## Supplementary material for "Significantly Improved Mouse and Rat Genome Annotation Using Sequence Read Archive RNA-seq Data": mouse_SRA_GENCODE_M37.gtf: mouse_SRA_GENCODE_M37.gtf (part 1368 of 1572)

```
chr8	ENSEMBL_gcm37	exon	62422487	62422739	0.794562302278104	+	.	gene_id "ENSMUSG00000037921.16"; transcript_id "ENSMUSG00000037921.16_tx_48"; exon_id "chr8_62422487_62422739_+"; exonnum "14"; txlen "3238";
chr8	ENSEMBL_gcm37	exon	62422487	62422739	0.728962571152106	+	.	gene_id "ENSMUSG00000037921.16"; transcript_id "ENSMUSG00000037921.16_tx_57"; exon_id "chr8_62422487_62422739_+"; exonnum "13"; txlen "3242";
chr8	ENSEMBL_gcm37	exon	62422487	62422739	0.451823520057116	+	.	gene_id "ENSMUSG00000037921.16"; transcript_id "ENSMUSG00000037921.16_tx_85"; exon_id "chr8_62422487_62422739_+"; exonnum "13"; txlen "3122";
chr8	ENSEMBL_gcm37	exon	62422487	62422739	0.451823520057116	+	.	gene_id "ENSMUSG00000037921.16"; transcript_id "ENSMUSG00000037921.16_tx_86"; exon_id "chr8_62422487_62422739_+"; exonnum "13"; txlen "3281";
chr8	ENSEMBL_gcm37	exon	62422487	62422739	0.426593172843101	+	.	gene_id "ENSMUSG00000037921.16"; transcript_id "ENSMUSG00000037921.16_tx_92"; exon_id "chr8_62422487_62422739_+"; exonnum "13"; txlen "3132";
chr8	ENSEMBL_gcm37	exon	62422487	62422739	0.416490066646327	+	.	gene_id "ENSMUSG00000037921.16"; transcript_id "ENSMUSG00000037921.16_tx_93"; exon_id "chr8_62422487_62422739_+"; exonnum "13"; txlen "3190";
chr8	ENSEMBL	exon	62425189	62425355	0	+	.	gene_id "ENSMUSG00000037921.16"; transcript_id "ENSMUST00000093485.3"; gene_type "protein_coding"; gene_name "Ddx60"; transcript_type "protein_coding"; transcript_name "Ddx60-202"; exon_number 16; exon_id "ENSMUSE00000607576.3"; level 3; protein_id "ENSMUSP00000091197.3"; transcript_support_level "5"; mgi_id "MGI:2384570"; tag "basic"; tag "Ensembl_canonical"; tag "GENCODE_Primary"; tag "appris_alternative_2"; havana_gene "OTTMUSG00000031511.1";
chr8	ENSEMBL	CDS	62425189	62425355	0	+	2	gene_id "ENSMUSG00000037921.16"; transcript_id "ENSMUST00000093485.3"; gene_type "protein_coding"; gene_name "Ddx60"; transcript_type "protein_coding"; transcript_name "Ddx60-202"; exon_number 16; exon_id "ENSMUSE00000607576.3"; level 3; protein_id "ENSMUSP00000091197.3"; transcript_support_level "5"; mgi_id "MGI:2384570"; tag "basic"; tag "Ensembl_canonical"; tag "GENCODE_Primary"; tag "appris_alternative_2"; havana_gene "OTTMUSG00000031511.1";
chr8	HAVANA	exon	62425189	62425355	0	+	.	gene_id "ENSMUSG00000037921.16"; transcript_id "ENSMUST00000070631.15"; gene_type "protein_coding"; gene_name "Ddx60"; transcript_type "protein_coding"; transcript_name "Ddx60-201"; exon_number 15; exon_id "ENSMUSE00000607576.3"; level 2; protein_id "ENSMUSP00000070741.8"; transcript_support_level "5"; mgi_id "MGI:2384570"; tag "inferred_transcript_model"; tag "basic"; tag "appris_principal_2"; tag "CCDS"; ccdsid "CCDS52556.2"; havana_gene "OTTMUSG00000031511.1"; havana_transcript "OTTMUST00000078066.1";
chr8	HAVANA	CDS	62425189	62425355	0	+	2	gene_id "ENSMUSG00000037921.16"; transcript_id "ENSMUST00000070631.15"; gene_type "protein_coding"; gene_name "Ddx60"; transcript_type "protein_coding"; transcript_name "Ddx60-201"; exon_number 15; exon_id "ENSMUSE00000607576.3"; level 2; protein_id "ENSMUSP00000070741.8"; transcript_support_level "5"; mgi_id "MGI:2384570"; tag "inferred_transcript_model"; tag "basic"; tag "appris_principal_2"; tag "CCDS"; ccdsid "CCDS52556.2"; havana_gene "OTTMUSG00000031511.1"; havana_transcript "OTTMUST00000078066.1";
chr8	ENSEMBL_gcm37	exon	62425189	62425355	0.378267753954983	+	.	gene_id "ENSMUSG00000037921.16"; transcript_id "ENSMUSG00000037921.16_tx_107"; exon_id "chr8_62425189_62425355_+"; exonnum "4"; txlen "4454";
chr8	ENSEMBL_gcm37	exon	62425189	62425355	0.375479943788527	+	.	gene_id "ENSMUSG00000037921.16"; transcript_id "ENSMUSG00000037921.16_tx_108"; exon_id "chr8_62425189_62425355_+"; exonnum "4"; txlen "4295";
chr8	ENSEMBL_gcm37	exon	62425189	62425355	0.349693702631571	+	.	gene_id "ENSMUSG00000037921.16"; transcript_id "ENSMUSG00000037921.16_tx_118"; exon_id "chr8_62425189_62425355_+"; exonnum "15"; txlen "3348";
chr8	ENSEMBL_gcm37	exon	62425189	62425355	0.337205735181606	+	.	gene_id "ENSMUSG00000037921.16"; transcript_id "ENSMUSG00000037921.16_tx_120"; exon_id "chr8_62425189_62425355_+"; exonnum "16"; txlen "6068";
chr8	ENSEMBL_gcm37	exon	62425189	62425355	0.337205735181606	+	.	gene_id "ENSMUSG00000037921.16"; transcript_id "ENSMUSG00000037921.16_tx_121"; exon_id "chr8_62425189_62425355_+"; exonnum "16"; txlen "5958";
chr8	ENSEMBL_gcm37	exon	62425189	62425355	0.332861863293503	+	.	gene_id "ENSMUSG00000037921.16"; transcript_id "ENSMUSG00000037921.16_tx_122"; exon_id "chr8_62425189_62425355_+"; exonnum "4"; txlen "4253";
chr8	ENSEMBL_gcm37	exon	62425189	62425355	0.332861863293503	+	.	gene_id "ENSMUSG00000037921.16"; transcript_id "ENSMUSG00000037921.16_tx_123"; exon_id "chr8_62425189_62425355_+"; exonnum "4"; txlen "4094";
chr8	ENSEMBL_gcm37	exon	62425189	62425355	2.5464550547569	+	.	gene_id "ENSMUSG00000037921.16"; transcript_id "ENSMUSG00000037921.16_tx_13"; exon_id "chr8_62425189_62425355_+"; exonnum "4"; txlen "4579";
chr8	ENSEMBL_gcm37	exon	62425189	62425355	0.290535816363893	+	.	gene_id "ENSMUSG00000037921.16"; transcript_id "ENSMUSG00000037921.16_tx_132"; exon_id "chr8_62425189_62425355_+"; exonnum "16"; txlen "3344";
chr8	ENSEMBL_gcm37	exon	62425189	62425355	0.277309416653562	+	.	gene_id "ENSMUSG00000037921.16"; transcript_id "ENSMUSG00000037921.16_tx_137"; exon_id "chr8_62425189_62425355_+"; exonnum "15"; txlen "3079";
chr8	ENSEMBL_gcm37	exon	62425189	62425355	0.254980515733037	+	.	gene_id "ENSMUSG00000037921.16"; transcript_id "ENSMUSG00000037921.16_tx_142"; exon_id "chr8_62425189_62425355_+"; exonnum "13"; txlen "3084";
chr8	ENSEMBL_gcm37	exon	62425189	62425355	0.244857751735509	+	.	gene_id "ENSMUSG00000037921.16"; transcript_id "ENSMUSG00000037921.16_tx_151"; exon_id "chr8_62425189_62425355_+"; exonnum "15"; txlen "3296";
chr8	ENSEMBL_gcm37	exon	62425189	62425355	0.223324389733595	+	.	gene_id "ENSMUSG00000037921.16"; transcript_id "ENSMUSG00000037921.16_tx_160"; exon_id "chr8_62425189_62425355_+"; exonnum "15"; txlen "3238";
chr8	ENSEMBL_gcm37	exon	62425189	62425355	0.1942757974592	+	.	gene_id "ENSMUSG00000037921.16"; transcript_id "ENSMUSG00000037921.16_tx_167"; exon_id "chr8_62425189_62425355_+"; exonnum "15"; txlen "6013";
chr8	ENSEMBL_gcm37	exon	62425189	62425355	0.188606180898685	+	.	gene_id "ENSMUSG00000037921.16"; transcript_id "ENSMUSG00000037921.16_tx_173"; exon_id "chr8_62425189_62425355_+"; exonnum "14"; txlen "3083";
chr8	ENSEMBL_gcm37	exon	62425189	62425355	0.182513494965278	+	.	gene_id "ENSMUSG00000037921.16"; transcript_id "ENSMUSG00000037921.16_tx_176"; exon_id "chr8_62425189_62425355_+"; exonnum "13"; txlen "3091";
chr8	ENSEMBL_gcm37	exon	62425189	62425355	0.182513494965278	+	.	gene_id "ENSMUSG00000037921.16"; transcript_id "ENSMUSG00000037921.16_tx_177"; exon_id "chr8_62425189_62425355_+"; exonnum "12"; txlen "2985";
chr8	ENSEMBL_gcm37	exon	62425189	62425355	0.182303072604248	+	.	gene_id "ENSMUSG00000037921.16"; transcript_id "ENSMUSG00000037921.16_tx_178"; exon_id "chr8_62425189_62425355_+"; exonnum "14"; txlen "3197";
chr8	ENSEMBL_gcm37	exon	62425189	62425355	0.175990401773354	+	.	gene_id "ENSMUSG00000037921.16"; transcript_id "ENSMUSG00000037921.16_tx_182"; exon_id "chr8_62425189_62425355_+"; exonnum "12"; txlen "2933";
chr8	ENSEMBL_gcm37	exon	62425189	62425355	0.175990401773354	+	.	gene_id "ENSMUSG00000037921.16"; transcript_id "ENSMUSG00000037921.16_tx_183"; exon_id "chr8_62425189_62425355_+"; exonnum "13"; txlen "3039";
chr8	ENSEMBL_gcm37	exon	62425189	62425355	0.172835320468968	+	.	gene_id "ENSMUSG00000037921.16"; transcript_id "ENSMUSG00000037921.16_tx_184"; exon_id "chr8_62425189_62425355_+"; exonnum "15"; txlen "5910";
chr8	ENSEMBL_gcm37	exon	62425189	62425355	0.172835320468968	+	.	gene_id "ENSMUSG00000037921.16"; transcript_id "ENSMUSG00000037921.16_tx_185"; exon_id "chr8_62425189_62425355_+"; exonnum "17"; txlen "6172";
chr8	ENSEMBL_gcm37	exon	62425189	62425355	0.171240989192025	+	.	gene_id "ENSMUSG00000037921.16"; transcript_id "ENSMUSG00000037921.16_tx_186"; exon_id "chr8_62425189_62425355_+"; exonnum "17"; txlen "3558";
chr8	ENSEMBL_gcm37	exon	62425189	62425355	0.164370414712638	+	.	gene_id "ENSMUSG00000037921.16"; transcript_id "ENSMUSG00000037921.16_tx_193"; exon_id "chr8_62425189_62425355_+"; exonnum "16"; txlen "5943";
chr8	ENSEMBL_gcm37	exon	62425189	62425355	0.164370414712638	+	.	gene_id "ENSMUSG00000037921.16"; transcript_id "ENSMUSG00000037921.16_tx_194"; exon_id "chr8_62425189_62425355_+"; exonnum "16"; txlen "5833";
chr8	ENSEMBL_gcm37	exon	62425189	62425355	0.148359553400823	+	.	gene_id "ENSMUSG00000037921.16"; transcript_id "ENSMUSG00000037921.16_tx_202"; exon_id "chr8_62425189_62425355_+"; exonnum "14"; txlen "2973";
chr8	ENSEMBL_gcm37	exon	62425189	62425355	0.144677413997192	+	.	gene_id "ENSMUSG00000037921.16"; transcript_id "ENSMUSG00000037921.16_tx_204"; exon_id "chr8_62425189_62425355_+"; exonnum "16"; txlen "3342";
chr8	ENSEMBL_gcm37	exon	62425189	62425355	0.128945757295789	+	.	gene_id "ENSMUSG00000037921.16"; transcript_id "ENSMUSG00000037921.16_tx_213"; exon_id "chr8_62425189_62425355_+"; exonnum "14"; txlen "3080";
chr8	ENSEMBL_gcm37	exon	62425189	62425355	0.125698414886522	+	.	gene_id "ENSMUSG00000037921.16"; transcript_id "ENSMUSG00000037921.16_tx_224"; exon_id "chr8_62425189_62425355_+"; exonnum "16"; txlen "3430";
chr8	ENSEMBL_gcm37	exon	62425189	62425355	1.68222860564471	+	.	gene_id "ENSMUSG00000037921.16"; transcript_id "ENSMUSG00000037921.16_tx_23"; exon_id "chr8_62425189_62425355_+"; exonnum "15"; txlen "3348";
chr8	ENSEMBL_gcm37	exon	62425189	62425355	0.12109785427203	+	.	gene_id "ENSMUSG00000037921.16"; transcript_id "ENSMUSG00000037921.16_tx_232"; exon_id "chr8_62425189_62425355_+"; exonnum "14"; txlen "3206";
chr8	ENSEMBL_gcm37	exon	62425189	62425355	0.12036792931326	+	.	gene_id "ENSMUSG00000037921.16"; transcript_id "ENSMUSG00000037921.16_tx_233"; exon_id "chr8_62425189_62425355_+"; exonnum "15"; txlen "3346";
chr8	ENSEMBL_gcm37	exon	62425189	62425355	0.114970164763191	+	.	gene_id "ENSMUSG00000037921.16"; transcript_id "ENSMUSG00000037921.16_tx_235"; exon_id "chr8_62425189_62425355_+"; exonnum "16"; txlen "3185";
chr8	ENSEMBL_gcm37	exon	62425189	62425355	0.110770116167075	+	.	gene_id "ENSMUSG00000037921.16"; transcript_id "ENSMUSG00000037921.16_tx_237"; exon_id "chr8_62425189_62425355_+"; exonnum "13"; txlen "3100";
chr8	ENSEMBL_gcm37	exon	62425189	62425355	0.108516759293777	+	.	gene_id "ENSMUSG00000037921.16"; transcript_id "ENSMUSG00000037921.16_tx_239"; exon_id "chr8_62425189_62425355_+"; exonnum "4"; txlen "3989";
chr8	ENSEMBL_gcm37	exon	62425189	62425355	0.108516759293777	+	.	gene_id "ENSMUSG00000037921.16"; transcript_id "ENSMUSG00000037921.16_tx_241"; exon_id "chr8_62425189_62425355_+"; exonnum "4"; txlen "4114";
chr8	ENSEMBL_gcm37	exon	62425189	62425355	0.108516759293777	+	.	gene_id "ENSMUSG00000037921.16"; transcript_id "ENSMUSG00000037921.16_tx_243"; exon_id "chr8_62425189_62425355_+"; exonnum "4"; txlen "4148";
chr8	ENSEMBL_gcm37	exon	62425189	62425355	0.108516759293777	+	.	gene_id "ENSMUSG00000037921.16"; transcript_id "ENSMUSG00000037921.16_tx_245"; exon_id "chr8_62425189_62425355_+"; exonnum "4"; txlen "4273";
chr8	ENSEMBL_gcm37	exon	62425189	62425355	0.106075376092847	+	.	gene_id "ENSMUSG00000037921.16"; transcript_id "ENSMUSG00000037921.16_tx_253"; exon_id "chr8_62425189_62425355_+"; exonnum "4"; txlen "4469";
chr8	ENSEMBL_gcm37	exon	62425189	62425355	0.103012600855114	+	.	gene_id "ENSMUSG00000037921.16"; transcript_id "ENSMUSG00000037921.16_tx_254"; exon_id "chr8_62425189_62425355_+"; exonnum "15"; txlen "3236";
chr8	ENSEMBL_gcm37	exon	62425189	62425355	0.0982018866300955	+	.	gene_id "ENSMUSG00000037921.16"; transcript_id "ENSMUSG00000037921.16_tx_259"; exon_id "chr8_62425189_62425355_+"; exonnum "16"; txlen "5909";
chr8	ENSEMBL_gcm37	exon	62425189	62425355	0.0974606658872469	+	.	gene_id "ENSMUSG00000037921.16"; transcript_id "ENSMUSG00000037921.16_tx_262"; exon_id "chr8_62425189_62425355_+"; exonnum "14"; txlen "3096";
chr8	ENSEMBL_gcm37	exon	62425189	62425355	0.0934529471988291	+	.	gene_id "ENSMUSG00000037921.16"; transcript_id "ENSMUSG00000037921.16_tx_265"; exon_id "chr8_62425189_62425355_+"; exonnum "16"; txlen "3295";
chr8	ENSEMBL_gcm37	exon	62425189	62425355	0.0934529471988291	+	.	gene_id "ENSMUSG00000037921.16"; transcript_id "ENSMUSG00000037921.16_tx_266"; exon_id "chr8_62425189_62425355_+"; exonnum "15"; txlen "3189";
chr8	ENSEMBL_gcm37	exon	62425189	62425355	0.0923097734322897	+	.	gene_id "ENSMUSG00000037921.16"; transcript_id "ENSMUSG00000037921.16_tx_282"; exon_id "chr8_62425189_62425355_+"; exonnum "15"; txlen "5906";
chr8	ENSEMBL_gcm37	exon	62425189	62425355	0.0923097734322897	+	.	gene_id "ENSMUSG00000037921.16"; transcript_id "ENSMUSG00000037921.16_tx_283"; exon_id "chr8_62425189_62425355_+"; exonnum "14"; txlen "3186";
chr8	ENSEMBL_gcm37	exon	62425189	62425355	0.0923097734322897	+	.	gene_id "ENSMUSG00000037921.16"; transcript_id "ENSMUSG00000037921.16_tx_284"; exon_id "chr8_62425189_62425355_+"; exonnum "13"; txlen "3028";
chr8	ENSEMBL_gcm37	exon	62425189	62425355	0.0923097734322897	+	.	gene_id "ENSMUSG00000037921.16"; transcript_id "ENSMUSG00000037921.16_tx_285"; exon_id "chr8_62425189_62425355_+"; exonnum "14"; txlen "3027";
chr8	ENSEMBL_gcm37	exon	62425189	62425355	0.0893327381160523	+	.	gene_id "ENSMUSG00000037921.16"; transcript_id "ENSMUSG00000037921.16_tx_287"; exon_id "chr8_62425189_62425355_+"; exonnum "13"; txlen "2974";
chr8	ENSEMBL_gcm37	exon	62425189	62425355	0.0677593017747659	+	.	gene_id "ENSMUSG00000037921.16"; transcript_id "ENSMUSG00000037921.16_tx_288"; exon_id "chr8_62425189_62425355_+"; exonnum "18"; txlen "6278";
chr8	ENSEMBL_gcm37	exon	62425189	62425355	1.13272895731156	+	.	gene_id "ENSMUSG00000037921.16"; transcript_id "ENSMUSG00000037921.16_tx_31"; exon_id "chr8_62425189_62425355_+"; exonnum "16"; txlen "3454";
chr8	ENSEMBL_gcm37	exon	62425189	62425355	1.08080191792878	+	.	gene_id "ENSMUSG00000037921.16"; transcript_id "ENSMUSG00000037921.16_tx_33"; exon_id "chr8_62425189_62425355_+"; exonnum "4"; txlen "4378";
chr8	ENSEMBL_gcm37	exon	62425189	62425355	1.05986753336047	+	.	gene_id "ENSMUSG00000037921.16"; transcript_id "ENSMUSG00000037921.16_tx_35"; exon_id "chr8_62425189_62425355_+"; exonnum "4"; txlen "4420";
chr8	ENSEMBL_gcm37	exon	62425189	62425355	0.914021141443228	+	.	gene_id "ENSMUSG00000037921.16"; transcript_id "ENSMUSG00000037921.16_tx_40"; exon_id "chr8_62425189_62425355_+"; exonnum "4"; txlen "4219";
chr8	ENSEMBL_gcm37	exon	62425189	62425355	0.908596928632781	+	.	gene_id "ENSMUSG00000037921.16"; transcript_id "ENSMUSG00000037921.16_tx_41"; exon_id "chr8_62425189_62425355_+"; exonnum "15"; txlen "3189";
chr8	ENSEMBL_gcm37	exon	62425189	62425355	0.798615280846564	+	.	gene_id "ENSMUSG00000037921.16"; transcript_id "ENSMUSG00000037921.16_tx_47"; exon_id "chr8_62425189_62425355_+"; exonnum "16"; txlen "3452";
chr8	ENSEMBL_gcm37	exon	62425189	62425355	0.794562302278104	+	.	gene_id "ENSMUSG00000037921.16"; transcript_id "ENSMUSG00000037921.16_tx_48"; exon_id "chr8_62425189_62425355_+"; exonnum "15"; txlen "3238";
chr8	ENSEMBL_gcm37	exon	62425189	62425355	0.728962571152106	+	.	gene_id "ENSMUSG00000037921.16"; transcript_id "ENSMUSG00000037921.16_tx_57"; exon_id "chr8_62425189_62425355_+"; exonnum "14"; txlen "3242";
chr8	ENSEMBL_gcm37	exon	62425189	62425355	0.451823520057116	+	.	gene_id "ENSMUSG00000037921.16"; transcript_id "ENSMUSG00000037921.16_tx_85"; exon_id "chr8_62425189_62425355_+"; exonnum "14"; txlen "3122";
chr8	ENSEMBL_gcm37	exon	62425189	62425355	0.451823520057116	+	.	gene_id "ENSMUSG00000037921.16"; transcript_id "ENSMUSG00000037921.16_tx_86"; exon_id "chr8_62425189_62425355_+"; exonnum "14"; txlen "3281";
chr8	ENSEMBL_gcm37	exon	62425189	62425355	0.426593172843101	+	.	gene_id "ENSMUSG00000037921.16"; transcript_id "ENSMUSG00000037921.16_tx_92"; exon_id "chr8_62425189_62425355_+"; exonnum "14"; txlen "3132";
chr8	ENSEMBL_gcm37	exon	62425189	62425355	0.416490066646327	+	.	gene_id "ENSMUSG00000037921.16"; transcript_id "ENSMUSG00000037921.16_tx_93"; exon_id "chr8_62425189_62425355_+"; exonnum "14"; txlen "3190";
chr8	ENSEMBL	exon	62427069	62427227	0	+	.	gene_id "ENSMUSG00000037921.16"; transcript_id "ENSMUST00000093485.3"; gene_type "protein_coding"; gene_name "Ddx60"; transcript_type "protein_coding"; transcript_name "Ddx60-202"; exon_number 17; exon_id "ENSMUSE00000263451.6"; level 3; protein_id "ENSMUSP00000091197.3"; transcript_support_level "5"; mgi_id "MGI:2384570"; tag "basic"; tag "Ensembl_canonical"; tag "GENCODE_Primary"; tag "appris_alternative_2"; havana_gene "OTTMUSG00000031511.1";
chr8	ENSEMBL	CDS	62427069	62427227	0	+	0	gene_id "ENSMUSG00000037921.16"; transcript_id "ENSMUST00000093485.3"; gene_type "protein_coding"; gene_name "Ddx60"; transcript_type "protein_coding"; transcript_name "Ddx60-202"; exon_number 17; exon_id "ENSMUSE00000263451.6"; level 3; protein_id "ENSMUSP00000091197.3"; transcript_support_level "5"; mgi_id "MGI:2384570"; tag "basic"; tag "Ensembl_canonical"; tag "GENCODE_Primary"; tag "appris_alternative_2"; havana_gene "OTTMUSG00000031511.1";
chr8	HAVANA	exon	62427069	62427227	0	+	.	gene_id "ENSMUSG00000037921.16"; transcript_id "ENSMUST00000070631.15"; gene_type "protein_coding"; gene_name "Ddx60"; transcript_type "protein_coding"; transcript_name "Ddx60-201"; exon_number 16; exon_id "ENSMUSE00000263451.6"; level 2; protein_id "ENSMUSP00000070741.8"; transcript_support_level "5"; mgi_id "MGI:2384570"; tag "inferred_transcript_model"; tag "basic"; tag "appris_principal_2"; tag "CCDS"; ccdsid "CCDS52556.2"; havana_gene "OTTMUSG00000031511.1"; havana_transcript "OTTMUST00000078066.1";
chr8	HAVANA	CDS	62427069	62427227	0	+	0	gene_id "ENSMUSG00000037921.16"; transcript_id "ENSMUST00000070631.15"; gene_type "protein_coding"; gene_name "Ddx60"; transcript_type "protein_coding"; transcript_name "Ddx60-201"; exon_number 16; exon_id "ENSMUSE00000263451.6"; level 2; protein_id "ENSMUSP00000070741.8"; transcript_support_level "5"; mgi_id "MGI:2384570"; tag "inferred_transcript_model"; tag "basic"; tag "appris_principal_2"; tag "CCDS"; ccdsid "CCDS52556.2"; havana_gene "OTTMUSG00000031511.1"; havana_transcript "OTTMUST00000078066.1";
chr8	ENSEMBL_gcm37	exon	62427069	62427227	0.378267753954983	+	.	gene_id "ENSMUSG00000037921.16"; transcript_id "ENSMUSG00000037921.16_tx_107"; exon_id "chr8_62427069_62427227_+"; exonnum "5"; txlen "4454";
chr8	ENSEMBL_gcm37	exon	62427069	62427227	0.349693702631571	+	.	gene_id "ENSMUSG00000037921.16"; transcript_id "ENSMUSG00000037921.16_tx_118"; exon_id "chr8_62427069_62427227_+"; exonnum "16"; txlen "3348";
chr8	ENSEMBL_gcm37	exon	62427069	62427227	0.337205735181606	+	.	gene_id "ENSMUSG00000037921.16"; transcript_id "ENSMUSG00000037921.16_tx_120"; exon_id "chr8_62427069_62427227_+"; exonnum "17"; txlen "6068";
chr8	ENSEMBL_gcm37	exon	62427069	62427227	0.337205735181606	+	.	gene_id "ENSMUSG00000037921.16"; transcript_id "ENSMUSG00000037921.16_tx_121"; exon_id "chr8_62427069_62427227_+"; exonnum "17"; txlen "5958";
chr8	ENSEMBL_gcm37	exon	62427069	62427227	0.332861863293503	+	.	gene_id "ENSMUSG00000037921.16"; transcript_id "ENSMUSG00000037921.16_tx_122"; exon_id "chr8_62427069_62427227_+"; exonnum "5"; txlen "4253";
chr8	ENSEMBL_gcm37	exon	62427069	62427227	2.5464550547569	+	.	gene_id "ENSMUSG00000037921.16"; transcript_id "ENSMUSG00000037921.16_tx_13"; exon_id "chr8_62427069_62427227_+"; exonnum "5"; txlen "4579";
chr8	ENSEMBL_gcm37	exon	62427069	62427227	0.290535816363893	+	.	gene_id "ENSMUSG00000037921.16"; transcript_id "ENSMUSG00000037921.16_tx_132"; exon_id "chr8_62427069_62427227_+"; exonnum "17"; txlen "3344";
chr8	ENSEMBL_gcm37	exon	62427069	62427227	0.254980515733037	+	.	gene_id "ENSMUSG00000037921.16"; transcript_id "ENSMUSG00000037921.16_tx_142"; exon_id "chr8_62427069_62427227_+"; exonnum "14"; txlen "3084";
chr8	ENSEMBL_gcm37	exon	62427069	62427227	0.244857751735509	+	.	gene_id "ENSMUSG00000037921.16"; transcript_id "ENSMUSG00000037921.16_tx_151"; exon_id "chr8_62427069_62427227_+"; exonnum "16"; txlen "3296";
chr8	ENSEMBL_gcm37	exon	62427069	62427227	0.223324389733595	+	.	gene_id "ENSMUSG00000037921.16"; transcript_id "ENSMUSG00000037921.16_tx_160"; exon_id "chr8_62427069_62427227_+"; exonnum "16"; txlen "3238";
chr8	ENSEMBL_gcm37	exon	62427069	62427227	0.1942757974592	+	.	gene_id "ENSMUSG00000037921.16"; transcript_id "ENSMUSG00000037921.16_tx_167"; exon_id "chr8_62427069_62427227_+"; exonnum "16"; txlen "6013";
chr8	ENSEMBL_gcm37	exon	62427069	62427227	0.182513494965278	+	.	gene_id "ENSMUSG00000037921.16"; transcript_id "ENSMUSG00000037921.16_tx_176"; exon_id "chr8_62427069_62427227_+"; exonnum "14"; txlen "3091";
chr8	ENSEMBL_gcm37	exon	62427069	62427227	0.182513494965278	+	.	gene_id "ENSMUSG00000037921.16"; transcript_id "ENSMUSG00000037921.16_tx_177"; exon_id "chr8_62427069_62427227_+"; exonnum "13"; txlen "2985";
chr8	ENSEMBL_gcm37	exon	62427069	62427227	0.182303072604248	+	.	gene_id "ENSMUSG00000037921.16"; transcript_id "ENSMUSG00000037921.16_tx_178"; exon_id "chr8_62427069_62427227_+"; exonnum "15"; txlen "3197";
chr8	ENSEMBL_gcm37	exon	62427069	62427227	0.175990401773354	+	.	gene_id "ENSMUSG00000037921.16"; transcript_id "ENSMUSG00000037921.16_tx_182"; exon_id "chr8_62427069_62427227_+"; exonnum "13"; txlen "2933";
chr8	ENSEMBL_gcm37	exon	62427069	62427227	0.175990401773354	+	.	gene_id "ENSMUSG00000037921.16"; transcript_id "ENSMUSG00000037921.16_tx_183"; exon_id "chr8_62427069_62427227_+"; exonnum "14"; txlen "3039";
chr8	ENSEMBL_gcm37	exon	62427069	62427227	0.172835320468968	+	.	gene_id "ENSMUSG00000037921.16"; transcript_id "ENSMUSG00000037921.16_tx_184"; exon_id "chr8_62427069_62427227_+"; exonnum "16"; txlen "5910";
chr8	ENSEMBL_gcm37	exon	62427069	62427227	0.172835320468968	+	.	gene_id "ENSMUSG00000037921.16"; transcript_id "ENSMUSG00000037921.16_tx_185"; exon_id "chr8_62427069_62427227_+"; exonnum "18"; txlen "6172";
chr8	ENSEMBL_gcm37	exon	62427069	62427227	0.171240989192025	+	.	gene_id "ENSMUSG00000037921.16"; transcript_id "ENSMUSG00000037921.16_tx_186"; exon_id "chr8_62427069_62427227_+"; exonnum "18"; txlen "3558";
chr8	ENSEMBL_gcm37	exon	62427069	62427227	0.164370414712638	+	.	gene_id "ENSMUSG00000037921.16"; transcript_id "ENSMUSG00000037921.16_tx_193"; exon_id "chr8_62427069_62427227_+"; exonnum "17"; txlen "5943";
chr8	ENSEMBL_gcm37	exon	62427069	62427227	0.164370414712638	+	.	gene_id "ENSMUSG00000037921.16"; transcript_id "ENSMUSG00000037921.16_tx_194"; exon_id "chr8_62427069_62427227_+"; exonnum "17"; txlen "5833";
chr8	ENSEMBL_gcm37	exon	62427069	62427227	0.144677413997192	+	.	gene_id "ENSMUSG00000037921.16"; transcript_id "ENSMUSG00000037921.16_tx_204"; exon_id "chr8_62427069_62427227_+"; exonnum "17"; txlen "3342";
chr8	ENSEMBL_gcm37	exon	62427069	62427227	0.128945757295789	+	.	gene_id "ENSMUSG00000037921.16"; transcript_id "ENSMUSG00000037921.16_tx_213"; exon_id "chr8_62427069_62427227_+"; exonnum "15"; txlen "3080";
chr8	ENSEMBL_gcm37	exon	62427069	62427227	0.125698414886522	+	.	gene_id "ENSMUSG00000037921.16"; transcript_id "ENSMUSG00000037921.16_tx_224"; exon_id "chr8_62427069_62427227_+"; exonnum "17"; txlen "3430";
chr8	ENSEMBL_gcm37	exon	62427069	62427227	1.68222860564471	+	.	gene_id "ENSMUSG00000037921.16"; transcript_id "ENSMUSG00000037921.16_tx_23"; exon_id "chr8_62427069_62427227_+"; exonnum "16"; txlen "3348";
chr8	ENSEMBL_gcm37	exon	62427069	62427227	0.12109785427203	+	.	gene_id "ENSMUSG00000037921.16"; transcript_id "ENSMUSG00000037921.16_tx_232"; exon_id "chr8_62427069_62427227_+"; exonnum "15"; txlen "3206";
chr8	ENSEMBL_gcm37	exon	62427069	62427227	0.12036792931326	+	.	gene_id "ENSMUSG00000037921.16"; transcript_id "ENSMUSG00000037921.16_tx_233"; exon_id "chr8_62427069_62427227_+"; exonnum "16"; txlen "3346";
chr8	ENSEMBL_gcm37	exon	62427069	62427227	0.110770116167075	+	.	gene_id "ENSMUSG00000037921.16"; transcript_id "ENSMUSG00000037921.16_tx_237"; exon_id "chr8_62427069_62427227_+"; exonnum "14"; txlen "3100";
chr8	ENSEMBL_gcm37	exon	62427069	62427227	0.108516759293777	+	.	gene_id "ENSMUSG00000037921.16"; transcript_id "ENSMUSG00000037921.16_tx_243"; exon_id "chr8_62427069_62427227_+"; exonnum "5"; txlen "4148";
chr8	ENSEMBL_gcm37	exon	62427069	62427227	0.108516759293777	+	.	gene_id "ENSMUSG00000037921.16"; transcript_id "ENSMUSG00000037921.16_tx_245"; exon_id "chr8_62427069_62427227_+"; exonnum "5"; txlen "4273";
chr8	ENSEMBL_gcm37	exon	62427069	62427227	0.106075376092847	+	.	gene_id "ENSMUSG00000037921.16"; transcript_id "ENSMUSG00000037921.16_tx_253"; exon_id "chr8_62427069_62427227_+"; exonnum "5"; txlen "4469";
chr8	ENSEMBL_gcm37	exon	62427069	62427227	0.103012600855114	+	.	gene_id "ENSMUSG00000037921.16"; transcript_id "ENSMUSG00000037921.16_tx_254"; exon_id "chr8_62427069_62427227_+"; exonnum "16"; txlen "3236";
chr8	ENSEMBL_gcm37	exon	62427069	62427227	0.0974606658872469	+	.	gene_id "ENSMUSG00000037921.16"; transcript_id "ENSMUSG00000037921.16_tx_262"; exon_id "chr8_62427069_62427227_+"; exonnum "15"; txlen "3096";
chr8	ENSEMBL_gcm37	exon	62427069	62427227	0.0923097734322897	+	.	gene_id "ENSMUSG00000037921.16"; transcript_id "ENSMUSG00000037921.16_tx_282"; exon_id "chr8_62427069_62427227_+"; exonnum "16"; txlen "5906";
chr8	ENSEMBL_gcm37	exon	62427069	62427227	0.0923097734322897	+	.	gene_id "ENSMUSG00000037921.16"; transcript_id "ENSMUSG00000037921.16_tx_283"; exon_id "chr8_62427069_62427227_+"; exonnum "15"; txlen "3186";
chr8	ENSEMBL_gcm37	exon	62427069	62427227	0.0923097734322897	+	.	gene_id "ENSMUSG00000037921.16"; transcript_id "ENSMUSG00000037921.16_tx_284"; exon_id "chr8_62427069_62427227_+"; exonnum "14"; txlen "3028";
chr8	ENSEMBL_gcm37	exon	62427069	62427227	0.0893327381160523	+	.	gene_id "ENSMUSG00000037921.16"; transcript_id "ENSMUSG00000037921.16_tx_287"; exon_id "chr8_62427069_62427227_+"; exonnum "14"; txlen "2974";
chr8	ENSEMBL_gcm37	exon	62427069	62427227	0.0677593017747659	+	.	gene_id "ENSMUSG00000037921.16"; transcript_id "ENSMUSG00000037921.16_tx_288"; exon_id "chr8_62427069_62427227_+"; exonnum "19"; txlen "6278";
chr8	ENSEMBL_gcm37	exon	62427069	62427227	1.13272895731156	+	.	gene_id "ENSMUSG00000037921.16"; transcript_id "ENSMUSG00000037921.16_tx_31"; exon_id "chr8_62427069_62427227_+"; exonnum "17"; txlen "3454";
chr8	ENSEMBL_gcm37	exon	62427069	62427227	1.08080191792878	+	.	gene_id "ENSMUSG00000037921.16"; transcript_id "ENSMUSG00000037921.16_tx_33"; exon_id "chr8_62427069_62427227_+"; exonnum "5"; txlen "4378";
chr8	ENSEMBL_gcm37	exon	62427069	62427227	0.798615280846564	+	.	gene_id "ENSMUSG00000037921.16"; transcript_id "ENSMUSG00000037921.16_tx_47"; exon_id "chr8_62427069_62427227_+"; exonnum "17"; txlen "3452";
chr8	ENSEMBL_gcm37	exon	62427069	62427227	0.794562302278104	+	.	gene_id "ENSMUSG00000037921.16"; transcript_id "ENSMUSG00000037921.16_tx_48"; exon_id "chr8_62427069_62427227_+"; exonnum "16"; txlen "3238";
chr8	ENSEMBL_gcm37	exon	62427069	62427227	0.728962571152106	+	.	gene_id "ENSMUSG00000037921.16"; transcript_id "ENSMUSG00000037921.16_tx_57"; exon_id "chr8_62427069_62427227_+"; exonnum "15"; txlen "3242";
chr8	ENSEMBL_gcm37	exon	62427069	62427227	0.451823520057116	+	.	gene_id "ENSMUSG00000037921.16"; transcript_id "ENSMUSG00000037921.16_tx_86"; exon_id "chr8_62427069_62427227_+"; exonnum "15"; txlen "3281";
chr8	ENSEMBL_gcm37	exon	62427069	62427227	0.426593172843101	+	.	gene_id "ENSMUSG00000037921.16"; transcript_id "ENSMUSG00000037921.16_tx_92"; exon_id "chr8_62427069_62427227_+"; exonnum "15"; txlen "3132";
chr8	ENSEMBL_gcm37	exon	62427069	62427227	0.416490066646327	+	.	gene_id "ENSMUSG00000037921.16"; transcript_id "ENSMUSG00000037921.16_tx_93"; exon_id "chr8_62427069_62427227_+"; exonnum "15"; txlen "3190";
chr8	ENSEMBL	exon	62428793	62428942	0	+	.	gene_id "ENSMUSG00000037921.16"; transcript_id "ENSMUST00000093485.3"; gene_type "protein_coding"; gene_name "Ddx60"; transcript_type "protein_coding"; transcript_name "Ddx60-202"; exon_number 18; exon_id "ENSMUSE00000263446.4"; level 3; protein_id "ENSMUSP00000091197.3"; transcript_support_level "5"; mgi_id "MGI:2384570"; tag "basic"; tag "Ensembl_canonical"; tag "GENCODE_Primary"; tag "appris_alternative_2"; havana_gene "OTTMUSG00000031511.1";
chr8	ENSEMBL	CDS	62428793	62428942	0	+	0	gene_id "ENSMUSG00000037921.16"; transcript_id "ENSMUST00000093485.3"; gene_type "protein_coding"; gene_name "Ddx60"; transcript_type "protein_coding"; transcript_name "Ddx60-202"; exon_number 18; exon_id "ENSMUSE00000263446.4"; level 3; protein_id "ENSMUSP00000091197.3"; transcript_support_level "5"; mgi_id "MGI:2384570"; tag "basic"; tag "Ensembl_canonical"; tag "GENCODE_Primary"; tag "appris_alternative_2"; havana_gene "OTTMUSG00000031511.1";
chr8	HAVANA	exon	62428793	62428942	0	+	.	gene_id "ENSMUSG00000037921.16"; transcript_id "ENSMUST00000070631.15"; gene_type "protein_coding"; gene_name "Ddx60"; transcript_type "protein_coding"; transcript_name "Ddx60-201"; exon_number 17; exon_id "ENSMUSE00000263446.4"; level 2; protein_id "ENSMUSP00000070741.8"; transcript_support_level "5"; mgi_id "MGI:2384570"; tag "inferred_transcript_model"; tag "basic"; tag "appris_principal_2"; tag "CCDS"; ccdsid "CCDS52556.2"; havana_gene "OTTMUSG00000031511.1"; havana_transcript "OTTMUST00000078066.1";
chr8	HAVANA	CDS	62428793	62428942	0	+	0	gene_id "ENSMUSG00000037921.16"; transcript_id "ENSMUST00000070631.15"; gene_type "protein_coding"; gene_name "Ddx60"; transcript_type "protein_coding"; transcript_name "Ddx60-201"; exon_number 17; exon_id "ENSMUSE00000263446.4"; level 2; protein_id "ENSMUSP00000070741.8"; transcript_support_level "5"; mgi_id "MGI:2384570"; tag "inferred_transcript_model"; tag "basic"; tag "appris_principal_2"; tag "CCDS"; ccdsid "CCDS52556.2"; havana_gene "OTTMUSG00000031511.1"; havana_transcript "OTTMUST00000078066.1";
chr8	ENSEMBL_gcm37	exon	62428793	62428942	0.378267753954983	+	.	gene_id "ENSMUSG00000037921.16"; transcript_id "ENSMUSG00000037921.16_tx_107"; exon_id "chr8_62428793_62428942_+"; exonnum "6"; txlen "4454";
chr8	ENSEMBL_gcm37	exon	62428793	62428942	0.375479943788527	+	.	gene_id "ENSMUSG00000037921.16"; transcript_id "ENSMUSG00000037921.16_tx_108"; exon_id "chr8_62428793_62428942_+"; exonnum "5"; txlen "4295";
chr8	ENSEMBL_gcm37	exon	62428793	62428942	0.349693702631571	+	.	gene_id "ENSMUSG00000037921.16"; transcript_id "ENSMUSG00000037921.16_tx_118"; exon_id "chr8_62428793_62428942_+"; exonnum "17"; txlen "3348";
chr8	ENSEMBL_gcm37	exon	62428793	62428942	0.337205735181606	+	.	gene_id "ENSMUSG00000037921.16"; transcript_id "ENSMUSG00000037921.16_tx_120"; exon_id "chr8_62428793_62428942_+"; exonnum "18"; txlen "6068";
chr8	ENSEMBL_gcm37	exon	62428793	62428942	0.337205735181606	+	.	gene_id "ENSMUSG00000037921.16"; transcript_id "ENSMUSG00000037921.16_tx_121"; exon_id "chr8_62428793_62428942_+"; exonnum "18"; txlen "5958";
chr8	ENSEMBL_gcm37	exon	62428793	62428942	0.332861863293503	+	.	gene_id "ENSMUSG00000037921.16"; transcript_id "ENSMUSG00000037921.16_tx_122"; exon_id "chr8_62428793_62428942_+"; exonnum "6"; txlen "4253";
chr8	ENSEMBL_gcm37	exon	62428793	62428942	0.332861863293503	+	.	gene_id "ENSMUSG00000037921.16"; transcript_id "ENSMUSG00000037921.16_tx_123"; exon_id "chr8_62428793_62428942_+"; exonnum "5"; txlen "4094";
chr8	ENSEMBL_gcm37	exon	62428793	62428942	2.5464550547569	+	.	gene_id "ENSMUSG00000037921.16"; transcript_id "ENSMUSG00000037921.16_tx_13"; exon_id "chr8_62428793_62428942_+"; exonnum "6"; txlen "4579";
chr8	ENSEMBL_gcm37	exon	62428793	62428942	0.290535816363893	+	.	gene_id "ENSMUSG00000037921.16"; transcript_id "ENSMUSG00000037921.16_tx_132"; exon_id "chr8_62428793_62428942_+"; exonnum "18"; txlen "3344";
chr8	ENSEMBL_gcm37	exon	62428793	62428942	0.277309416653562	+	.	gene_id "ENSMUSG00000037921.16"; transcript_id "ENSMUSG00000037921.16_tx_137"; exon_id "chr8_62428793_62428942_+"; exonnum "16"; txlen "3079";
chr8	ENSEMBL_gcm37	exon	62428793	62428942	0.254980515733037	+	.	gene_id "ENSMUSG00000037921.16"; transcript_id "ENSMUSG00000037921.16_tx_142"; exon_id "chr8_62428793_62428942_+"; exonnum "15"; txlen "3084";
chr8	ENSEMBL_gcm37	exon	62428793	62428942	0.244857751735509	+	.	gene_id "ENSMUSG00000037921.16"; transcript_id "ENSMUSG00000037921.16_tx_151"; exon_id "chr8_62428793_62428942_+"; exonnum "17"; txlen "3296";
chr8	ENSEMBL_gcm37	exon	62428793	62428942	0.223324389733595	+	.	gene_id "ENSMUSG00000037921.16"; transcript_id "ENSMUSG00000037921.16_tx_160"; exon_id "chr8_62428793_62428942_+"; exonnum "17"; txlen "3238";
chr8	ENSEMBL_gcm37	exon	62428793	62428942	0.1942757974592	+	.	gene_id "ENSMUSG00000037921.16"; transcript_id "ENSMUSG00000037921.16_tx_167"; exon_id "chr8_62428793_62428942_+"; exonnum "17"; txlen "6013";
chr8	ENSEMBL_gcm37	exon	62428793	62428942	0.188606180898685	+	.	gene_id "ENSMUSG00000037921.16"; transcript_id "ENSMUSG00000037921.16_tx_173"; exon_id "chr8_62428793_62428942_+"; exonnum "15"; txlen "3083";
chr8	ENSEMBL_gcm37	exon	62428793	62428942	0.182513494965278	+	.	gene_id "ENSMUSG00000037921.16"; transcript_id "ENSMUSG00000037921.16_tx_176"; exon_id "chr8_62428793_62428942_+"; exonnum "15"; txlen "3091";
chr8	ENSEMBL_gcm37	exon	62428793	62428942	0.182513494965278	+	.	gene_id "ENSMUSG00000037921.16"; transcript_id "ENSMUSG00000037921.16_tx_177"; exon_id "chr8_62428793_62428942_+"; exonnum "14"; txlen "2985";
chr8	ENSEMBL_gcm37	exon	62428793	62428942	0.182303072604248	+	.	gene_id "ENSMUSG00000037921.16"; transcript_id "ENSMUSG00000037921.16_tx_178"; exon_id "chr8_62428793_62428942_+"; exonnum "16"; txlen "3197";
chr8	ENSEMBL_gcm37	exon	62428793	62428942	0.175990401773354	+	.	gene_id "ENSMUSG00000037921.16"; transcript_id "ENSMUSG00000037921.16_tx_182"; exon_id "chr8_62428793_62428942_+"; exonnum "14"; txlen "2933";
chr8	ENSEMBL_gcm37	exon	62428793	62428942	0.175990401773354	+	.	gene_id "ENSMUSG00000037921.16"; transcript_id "ENSMUSG00000037921.16_tx_183"; exon_id "chr8_62428793_62428942_+"; exonnum "15"; txlen "3039";
chr8	ENSEMBL_gcm37	exon	62428793	62428942	0.172835320468968	+	.	gene_id "ENSMUSG00000037921.16"; transcript_id "ENSMUSG00000037921.16_tx_184"; exon_id "chr8_62428793_62428942_+"; exonnum "17"; txlen "5910";
chr8	ENSEMBL_gcm37	exon	62428793	62428942	0.172835320468968	+	.	gene_id "ENSMUSG00000037921.16"; transcript_id "ENSMUSG00000037921.16_tx_185"; exon_id "chr8_62428793_62428942_+"; exonnum "19"; txlen "6172";
chr8	ENSEMBL_gcm37	exon	62428793	62428942	0.171240989192025	+	.	gene_id "ENSMUSG00000037921.16"; transcript_id "ENSMUSG00000037921.16_tx_186"; exon_id "chr8_62428793_62428942_+"; exonnum "19"; txlen "3558";
chr8	ENSEMBL_gcm37	exon	62428793	62428942	0.164370414712638	+	.	gene_id "ENSMUSG00000037921.16"; transcript_id "ENSMUSG00000037921.16_tx_193"; exon_id "chr8_62428793_62428942_+"; exonnum "18"; txlen "5943";
chr8	ENSEMBL_gcm37	exon	62428793	62428942	0.164370414712638	+	.	gene_id "ENSMUSG00000037921.16"; transcript_id "ENSMUSG00000037921.16_tx_194"; exon_id "chr8_62428793_62428942_+"; exonnum "18"; txlen "5833";
chr8	ENSEMBL_gcm37	exon	62428793	62428942	0.148359553400823	+	.	gene_id "ENSMUSG00000037921.16"; transcript_id "ENSMUSG00000037921.16_tx_202"; exon_id "chr8_62428793_62428942_+"; exonnum "15"; txlen "2973";
chr8	ENSEMBL_gcm37	exon	62428793	62428942	0.144677413997192	+	.	gene_id "ENSMUSG00000037921.16"; transcript_id "ENSMUSG00000037921.16_tx_204"; exon_id "chr8_62428793_62428942_+"; exonnum "18"; txlen "3342";
chr8	ENSEMBL_gcm37	exon	62428793	62428942	0.128945757295789	+	.	gene_id "ENSMUSG00000037921.16"; transcript_id "ENSMUSG00000037921.16_tx_213"; exon_id "chr8_62428793_62428942_+"; exonnum "16"; txlen "3080";
chr8	ENSEMBL_gcm37	exon	62428793	62428942	0.125698414886522	+	.	gene_id "ENSMUSG00000037921.16"; transcript_id "ENSMUSG00000037921.16_tx_224"; exon_id "chr8_62428793_62428942_+"; exonnum "18"; txlen "3430";
chr8	ENSEMBL_gcm37	exon	62428793	62428942	1.68222860564471	+	.	gene_id "ENSMUSG00000037921.16"; transcript_id "ENSMUSG00000037921.16_tx_23"; exon_id "chr8_62428793_62428942_+"; exonnum "17"; txlen "3348";
chr8	ENSEMBL_gcm37	exon	62428793	62428942	0.12109785427203	+	.	gene_id "ENSMUSG00000037921.16"; transcript_id "ENSMUSG00000037921.16_tx_232"; exon_id "chr8_62428793_62428942_+"; exonnum "16"; txlen "3206";
chr8	ENSEMBL_gcm37	exon	62428793	62428942	0.12036792931326	+	.	gene_id "ENSMUSG00000037921.16"; transcript_id "ENSMUSG00000037921.16_tx_233"; exon_id "chr8_62428793_62428942_+"; exonnum "17"; txlen "3346";
chr8	ENSEMBL_gcm37	exon	62428793	62428942	0.114970164763191	+	.	gene_id "ENSMUSG00000037921.16"; transcript_id "ENSMUSG00000037921.16_tx_235"; exon_id "chr8_62428793_62428942_+"; exonnum "17"; txlen "3185";
chr8	ENSEMBL_gcm37	exon	62428793	62428942	0.110770116167075	+	.	gene_id "ENSMUSG00000037921.16"; transcript_id "ENSMUSG00000037921.16_tx_237"; exon_id "chr8_62428793_62428942_+"; exonnum "15"; txlen "3100";
chr8	ENSEMBL_gcm37	exon	62428793	62428942	0.108516759293777	+	.	gene_id "ENSMUSG00000037921.16"; transcript_id "ENSMUSG00000037921.16_tx_239"; exon_id "chr8_62428793_62428942_+"; exonnum "5"; txlen "3989";
chr8	ENSEMBL_gcm37	exon	62428793	62428942	0.108516759293777	+	.	gene_id "ENSMUSG00000037921.16"; transcript_id "ENSMUSG00000037921.16_tx_241"; exon_id "chr8_62428793_62428942_+"; exonnum "5"; txlen "4114";
chr8	ENSEMBL_gcm37	exon	62428793	62428942	0.108516759293777	+	.	gene_id "ENSMUSG00000037921.16"; transcript_id "ENSMUSG00000037921.16_tx_243"; exon_id "chr8_62428793_62428942_+"; exonnum "6"; txlen "4148";
chr8	ENSEMBL_gcm37	exon	62428793	62428942	0.108516759293777	+	.	gene_id "ENSMUSG00000037921.16"; transcript_id "ENSMUSG00000037921.16_tx_245"; exon_id "chr8_62428793_62428942_+"; exonnum "6"; txlen "4273";
chr8	ENSEMBL_gcm37	exon	62428793	62428942	0.106075376092847	+	.	gene_id "ENSMUSG00000037921.16"; transcript_id "ENSMUSG00000037921.16_tx_253"; exon_id "chr8_62428793_62428942_+"; exonnum "6"; txlen "4469";
chr8	ENSEMBL_gcm37	exon	62428793	62428942	0.103012600855114	+	.	gene_id "ENSMUSG00000037921.16"; transcript_id "ENSMUSG00000037921.16_tx_254"; exon_id "chr8_62428793_62428942_+"; exonnum "17"; txlen "3236";
chr8	ENSEMBL_gcm37	exon	62428793	62428942	0.0982018866300955	+	.	gene_id "ENSMUSG00000037921.16"; transcript_id "ENSMUSG00000037921.16_tx_259"; exon_id "chr8_62428793_62428942_+"; exonnum "17"; txlen "5909";
chr8	ENSEMBL_gcm37	exon	62428793	62428942	0.0974606658872469	+	.	gene_id "ENSMUSG00000037921.16"; transcript_id "ENSMUSG00000037921.16_tx_262"; exon_id "chr8_62428793_62428942_+"; exonnum "16"; txlen "3096";
chr8	ENSEMBL_gcm37	exon	62428793	62428942	0.0934529471988291	+	.	gene_id "ENSMUSG00000037921.16"; transcript_id "ENSMUSG00000037921.16_tx_265"; exon_id "chr8_62428793_62428942_+"; exonnum "17"; txlen "3295";
chr8	ENSEMBL_gcm37	exon	62428793	62428942	0.0934529471988291	+	.	gene_id "ENSMUSG00000037921.16"; transcript_id "ENSMUSG00000037921.16_tx_266"; exon_id "chr8_62428793_62428942_+"; exonnum "16"; txlen "3189";
chr8	ENSEMBL_gcm37	exon	62428793	62428942	0.0923097734322897	+	.	gene_id "ENSMUSG00000037921.16"; transcript_id "ENSMUSG00000037921.16_tx_282"; exon_id "chr8_62428793_62428942_+"; exonnum "17"; txlen "5906";
chr8	ENSEMBL_gcm37	exon	62428793	62428942	0.0923097734322897	+	.	gene_id "ENSMUSG00000037921.16"; transcript_id "ENSMUSG00000037921.16_tx_283"; exon_id "chr8_62428793_62428942_+"; exonnum "16"; txlen "3186";
chr8	ENSEMBL_gcm37	exon	62428793	62428942	0.0923097734322897	+	.	gene_id "ENSMUSG00000037921.16"; transcript_id "ENSMUSG00000037921.16_tx_284"; exon_id "chr8_62428793_62428942_+"; exonnum "15"; txlen "3028";
chr8	ENSEMBL_gcm37	exon	62428793	62428942	0.0923097734322897	+	.	gene_id "ENSMUSG00000037921.16"; transcript_id "ENSMUSG00000037921.16_tx_285"; exon_id "chr8_62428793_62428942_+"; exonnum "15"; txlen "3027";
chr8	ENSEMBL_gcm37	exon	62428793	62428942	0.0893327381160523	+	.	gene_id "ENSMUSG00000037921.16"; transcript_id "ENSMUSG00000037921.16_tx_287"; exon_id "chr8_62428793_62428942_+"; exonnum "15"; txlen "2974";
chr8	ENSEMBL_gcm37	exon	62428793	62428942	0.0677593017747659	+	.	gene_id "ENSMUSG00000037921.16"; transcript_id "ENSMUSG00000037921.16_tx_288"; exon_id "chr8_62428793_62428942_+"; exonnum "20"; txlen "6278";
chr8	ENSEMBL_gcm37	exon	62428793	62428942	1.13272895731156	+	.	gene_id "ENSMUSG00000037921.16"; transcript_id "ENSMUSG00000037921.16_tx_31"; exon_id "chr8_62428793_62428942_+"; exonnum "18"; txlen "3454";
chr8	ENSEMBL_gcm37	exon	62428793	62428942	1.08080191792878	+	.	gene_id "ENSMUSG00000037921.16"; transcript_id "ENSMUSG00000037921.16_tx_33"; exon_id "chr8_62428793_62428942_+"; exonnum "6"; txlen "4378";
chr8	ENSEMBL_gcm37	exon	62428793	62428942	1.05986753336047	+	.	gene_id "ENSMUSG00000037921.16"; transcript_id "ENSMUSG00000037921.16_tx_35"; exon_id "chr8_62428793_62428942_+"; exonnum "5"; txlen "4420";
chr8	ENSEMBL_gcm37	exon	62428793	62428942	0.914021141443228	+	.	gene_id "ENSMUSG00000037921.16"; transcript_id "ENSMUSG00000037921.16_tx_40"; exon_id "chr8_62428793_62428942_+"; exonnum "5"; txlen "4219";
chr8	ENSEMBL_gcm37	exon	62428793	62428942	0.908596928632781	+	.	gene_id "ENSMUSG00000037921.16"; transcript_id "ENSMUSG00000037921.16_tx_41"; exon_id "chr8_62428793_62428942_+"; exonnum "16"; txlen "3189";
chr8	ENSEMBL_gcm37	exon	62428793	62428942	0.798615280846564	+	.	gene_id "ENSMUSG00000037921.16"; transcript_id "ENSMUSG00000037921.16_tx_47"; exon_id "chr8_62428793_62428942_+"; exonnum "18"; txlen "3452";
chr8	ENSEMBL_gcm37	exon	62428793	62428942	0.794562302278104	+	.	gene_id "ENSMUSG00000037921.16"; transcript_id "ENSMUSG00000037921.16_tx_48"; exon_id "chr8_62428793_62428942_+"; exonnum "17"; txlen "3238";
chr8	ENSEMBL_gcm37	exon	62428793	62428942	0.728962571152106	+	.	gene_id "ENSMUSG00000037921.16"; transcript_id "ENSMUSG00000037921.16_tx_57"; exon_id "chr8_62428793_62428942_+"; exonnum "16"; txlen "3242";
chr8	ENSEMBL_gcm37	exon	62428793	62428942	0.451823520057116	+	.	gene_id "ENSMUSG00000037921.16"; transcript_id "ENSMUSG00000037921.16_tx_85"; exon_id "chr8_62428793_62428942_+"; exonnum "15"; txlen "3122";
chr8	ENSEMBL_gcm37	exon	62428793	62428942	0.451823520057116	+	.	gene_id "ENSMUSG00000037921.16"; transcript_id "ENSMUSG00000037921.16_tx_86"; exon_id "chr8_62428793_62428942_+"; exonnum "16"; txlen "3281";
chr8	ENSEMBL_gcm37	exon	62428793	62428942	0.426593172843101	+	.	gene_id "ENSMUSG00000037921.16"; transcript_id "ENSMUSG00000037921.16_tx_92"; exon_id "chr8_62428793_62428942_+"; exonnum "16"; txlen "3132";
chr8	ENSEMBL_gcm37	exon	62428793	62428942	0.416490066646327	+	.	gene_id "ENSMUSG00000037921.16"; transcript_id "ENSMUSG00000037921.16_tx_93"; exon_id "chr8_62428793_62428942_+"; exonnum "16"; txlen "3190";
chr8	ENSEMBL	exon	62430918	62431037	0	+	.	gene_id "ENSMUSG00000037921.16"; transcript_id "ENSMUST00000093485.3"; gene_type "protein_coding"; gene_name "Ddx60"; transcript_type "protein_coding"; transcript_name "Ddx60-202"; exon_number 19; exon_id "ENSMUSE00000263443.4"; level 3; protein_id "ENSMUSP00000091197.3"; transcript_support_level "5"; mgi_id "MGI:2384570"; tag "basic"; tag "Ensembl_canonical"; tag "GENCODE_Primary"; tag "appris_alternative_2"; havana_gene "OTTMUSG00000031511.1";
chr8	ENSEMBL	CDS	62430918	62431037	0	+	0	gene_id "ENSMUSG00000037921.16"; transcript_id "ENSMUST00000093485.3"; gene_type "protein_coding"; gene_name "Ddx60"; transcript_type "protein_coding"; transcript_name "Ddx60-202"; exon_number 19; exon_id "ENSMUSE00000263443.4"; level 3; protein_id "ENSMUSP00000091197.3"; transcript_support_level "5"; mgi_id "MGI:2384570"; tag "basic"; tag "Ensembl_canonical"; tag "GENCODE_Primary"; tag "appris_alternative_2"; havana_gene "OTTMUSG00000031511.1";
chr8	HAVANA	exon	62430918	62431037	0	+	.	gene_id "ENSMUSG00000037921.16"; transcript_id "ENSMUST00000070631.15"; gene_type "protein_coding"; gene_name "Ddx60"; transcript_type "protein_coding"; transcript_name "Ddx60-201"; exon_number 18; exon_id "ENSMUSE00000263443.4"; level 2; protein_id "ENSMUSP00000070741.8"; transcript_support_level "5"; mgi_id "MGI:2384570"; tag "inferred_transcript_model"; tag "basic"; tag "appris_principal_2"; tag "CCDS"; ccdsid "CCDS52556.2"; havana_gene "OTTMUSG00000031511.1"; havana_transcript "OTTMUST00000078066.1";
chr8	HAVANA	CDS	62430918	62431037	0	+	0	gene_id "ENSMUSG00000037921.16"; transcript_id "ENSMUST00000070631.15"; gene_type "protein_coding"; gene_name "Ddx60"; transcript_type "protein_coding"; transcript_name "Ddx60-201"; exon_number 18; exon_id "ENSMUSE00000263443.4"; level 2; protein_id "ENSMUSP00000070741.8"; transcript_support_level "5"; mgi_id "MGI:2384570"; tag "inferred_transcript_model"; tag "basic"; tag "appris_principal_2"; tag "CCDS"; ccdsid "CCDS52556.2"; havana_gene "OTTMUSG00000031511.1"; havana_transcript "OTTMUST00000078066.1";
chr8	ENSEMBL_gcm37	exon	62430918	62431037	0.378267753954983	+	.	gene_id "ENSMUSG00000037921.16"; transcript_id "ENSMUSG00000037921.16_tx_107"; exon_id "chr8_62430918_62431037_+"; exonnum "7"; txlen "4454";
chr8	ENSEMBL_gcm37	exon	62430918	62431037	0.375479943788527	+	.	gene_id "ENSMUSG00000037921.16"; transcript_id "ENSMUSG00000037921.16_tx_108"; exon_id "chr8_62430918_62431037_+"; exonnum "6"; txlen "4295";
chr8	ENSEMBL_gcm37	exon	62430918	62431037	0.349693702631571	+	.	gene_id "ENSMUSG00000037921.16"; transcript_id "ENSMUSG00000037921.16_tx_118"; exon_id "chr8_62430918_62431037_+"; exonnum "18"; txlen "3348";
chr8	ENSEMBL_gcm37	exon	62430918	62431037	0.337205735181606	+	.	gene_id "ENSMUSG00000037921.16"; transcript_id "ENSMUSG00000037921.16_tx_120"; exon_id "chr8_62430918_62431037_+"; exonnum "19"; txlen "6068";
chr8	ENSEMBL_gcm37	exon	62430918	62431037	0.337205735181606	+	.	gene_id "ENSMUSG00000037921.16"; transcript_id "ENSMUSG00000037921.16_tx_121"; exon_id "chr8_62430918_62431037_+"; exonnum "19"; txlen "5958";
chr8	ENSEMBL_gcm37	exon	62430918	62431037	0.332861863293503	+	.	gene_id "ENSMUSG00000037921.16"; transcript_id "ENSMUSG00000037921.16_tx_122"; exon_id "chr8_62430918_62431037_+"; exonnum "7"; txlen "4253";
chr8	ENSEMBL_gcm37	exon	62430918	62431037	0.332861863293503	+	.	gene_id "ENSMUSG00000037921.16"; transcript_id "ENSMUSG00000037921.16_tx_123"; exon_id "chr8_62430918_62431037_+"; exonnum "6"; txlen "4094";
chr8	ENSEMBL_gcm37	exon	62430918	62431037	2.5464550547569	+	.	gene_id "ENSMUSG00000037921.16"; transcript_id "ENSMUSG00000037921.16_tx_13"; exon_id "chr8_62430918_62431037_+"; exonnum "7"; txlen "4579";
chr8	ENSEMBL_gcm37	exon	62430918	62431037	0.290535816363893	+	.	gene_id "ENSMUSG00000037921.16"; transcript_id "ENSMUSG00000037921.16_tx_132"; exon_id "chr8_62430918_62431037_+"; exonnum "19"; txlen "3344";
chr8	ENSEMBL_gcm37	exon	62430918	62431037	0.277309416653562	+	.	gene_id "ENSMUSG00000037921.16"; transcript_id "ENSMUSG00000037921.16_tx_137"; exon_id "chr8_62430918_62431037_+"; exonnum "17"; txlen "3079";
chr8	ENSEMBL_gcm37	exon	62430918	62431037	0.254980515733037	+	.	gene_id "ENSMUSG00000037921.16"; transcript_id "ENSMUSG00000037921.16_tx_142"; exon_id "chr8_62430918_62431037_+"; exonnum "16"; txlen "3084";
chr8	ENSEMBL_gcm37	exon	62430918	62431037	0.244857751735509	+	.	gene_id "ENSMUSG00000037921.16"; transcript_id "ENSMUSG00000037921.16_tx_151"; exon_id "chr8_62430918_62431037_+"; exonnum "18"; txlen "3296";
chr8	ENSEMBL_gcm37	exon	62430918	62431037	0.223324389733595	+	.	gene_id "ENSMUSG00000037921.16"; transcript_id "ENSMUSG00000037921.16_tx_160"; exon_id "chr8_62430918_62431037_+"; exonnum "18"; txlen "3238";
chr8	ENSEMBL_gcm37	exon	62430918	62431037	0.1942757974592	+	.	gene_id "ENSMUSG00000037921.16"; transcript_id "ENSMUSG00000037921.16_tx_167"; exon_id "chr8_62430918_62431037_+"; exonnum "18"; txlen "6013";
chr8	ENSEMBL_gcm37	exon	62430918	62431037	0.188606180898685	+	.	gene_id "ENSMUSG00000037921.16"; transcript_id "ENSMUSG00000037921.16_tx_173"; exon_id "chr8_62430918_62431037_+"; exonnum "16"; txlen "3083";
chr8	ENSEMBL_gcm37	exon	62430918	62431037	0.182513494965278	+	.	gene_id "ENSMUSG00000037921.16"; transcript_id "ENSMUSG00000037921.16_tx_176"; exon_id "chr8_62430918_62431037_+"; exonnum "16"; txlen "3091";
chr8	ENSEMBL_gcm37	exon	62430918	62431037	0.182513494965278	+	.	gene_id "ENSMUSG00000037921.16"; transcript_id "ENSMUSG00000037921.16_tx_177"; exon_id "chr8_62430918_62431037_+"; exonnum "15"; txlen "2985";
chr8	ENSEMBL_gcm37	exon	62430918	62431037	0.182303072604248	+	.	gene_id "ENSMUSG00000037921.16"; transcript_id "ENSMUSG00000037921.16_tx_178"; exon_id "chr8_62430918_62431037_+"; exonnum "17"; txlen "3197";
chr8	ENSEMBL_gcm37	exon	62430918	62431037	0.175990401773354	+	.	gene_id "ENSMUSG00000037921.16"; transcript_id "ENSMUSG00000037921.16_tx_182"; exon_id "chr8_62430918_62431037_+"; exonnum "15"; txlen "2933";
chr8	ENSEMBL_gcm37	exon	62430918	62431037	0.175990401773354	+	.	gene_id "ENSMUSG00000037921.16"; transcript_id "ENSMUSG00000037921.16_tx_183"; exon_id "chr8_62430918_62431037_+"; exonnum "16"; txlen "3039";
chr8	ENSEMBL_gcm37	exon	62430918	62431037	0.172835320468968	+	.	gene_id "ENSMUSG00000037921.16"; transcript_id "ENSMUSG00000037921.16_tx_184"; exon_id "chr8_62430918_62431037_+"; exonnum "18"; txlen "5910";
chr8	ENSEMBL_gcm37	exon	62430918	62431037	0.172835320468968	+	.	gene_id "ENSMUSG00000037921.16"; transcript_id "ENSMUSG00000037921.16_tx_185"; exon_id "chr8_62430918_62431037_+"; exonnum "20"; txlen "6172";
chr8	ENSEMBL_gcm37	exon	62430918	62431037	0.171240989192025	+	.	gene_id "ENSMUSG00000037921.16"; transcript_id "ENSMUSG00000037921.16_tx_186"; exon_id "chr8_62430918_62431037_+"; exonnum "20"; txlen "3558";
chr8	ENSEMBL_gcm37	exon	62430918	62431037	0.164370414712638	+	.	gene_id "ENSMUSG00000037921.16"; transcript_id "ENSMUSG00000037921.16_tx_193"; exon_id "chr8_62430918_62431037_+"; exonnum "19"; txlen "5943";
chr8	ENSEMBL_gcm37	exon	62430918	62431037	0.164370414712638	+	.	gene_id "ENSMUSG00000037921.16"; transcript_id "ENSMUSG00000037921.16_tx_194"; exon_id "chr8_62430918_62431037_+"; exonnum "19"; txlen "5833";
chr8	ENSEMBL_gcm37	exon	62430918	62431037	0.148359553400823	+	.	gene_id "ENSMUSG00000037921.16"; transcript_id "ENSMUSG00000037921.16_tx_202"; exon_id "chr8_62430918_62431037_+"; exonnum "16"; txlen "2973";
chr8	ENSEMBL_gcm37	exon	62430918	62431037	0.144677413997192	+	.	gene_id "ENSMUSG00000037921.16"; transcript_id "ENSMUSG00000037921.16_tx_204"; exon_id "chr8_62430918_62431037_+"; exonnum "19"; txlen "3342";
chr8	ENSEMBL_gcm37	exon	62430918	62431037	0.128945757295789	+	.	gene_id "ENSMUSG00000037921.16"; transcript_id "ENSMUSG00000037921.16_tx_213"; exon_id "chr8_62430918_62431037_+"; exonnum "17"; txlen "3080";
chr8	ENSEMBL_gcm37	exon	62430918	62431037	0.125698414886522	+	.	gene_id "ENSMUSG00000037921.16"; transcript_id "ENSMUSG00000037921.16_tx_224"; exon_id "chr8_62430918_62431037_+"; exonnum "19"; txlen "3430";
chr8	ENSEMBL_gcm37	exon	62430918	62431037	1.68222860564471	+	.	gene_id "ENSMUSG00000037921.16"; transcript_id "ENSMUSG00000037921.16_tx_23"; exon_id "chr8_62430918_62431037_+"; exonnum "18"; txlen "3348";
chr8	ENSEMBL_gcm37	exon	62430918	62431037	0.12109785427203	+	.	gene_id "ENSMUSG00000037921.16"; transcript_id "ENSMUSG00000037921.16_tx_232"; exon_id "chr8_62430918_62431037_+"; exonnum "17"; txlen "3206";
chr8	ENSEMBL_gcm37	exon	62430918	62431037	0.12036792931326	+	.	gene_id "ENSMUSG00000037921.16"; transcript_id "ENSMUSG00000037921.16_tx_233"; exon_id "chr8_62430918_62431037_+"; exonnum "18"; txlen "3346";
chr8	ENSEMBL_gcm37	exon	62430918	62431037	0.114970164763191	+	.	gene_id "ENSMUSG00000037921.16"; transcript_id "ENSMUSG00000037921.16_tx_235"; exon_id "chr8_62430918_62431037_+"; exonnum "18"; txlen "3185";
chr8	ENSEMBL_gcm37	exon	62430918	62431037	0.110770116167075	+	.	gene_id "ENSMUSG00000037921.16"; transcript_id "ENSMUSG00000037921.16_tx_237"; exon_id "chr8_62430918_62431037_+"; exonnum "16"; txlen "3100";
chr8	ENSEMBL_gcm37	exon	62430918	62431037	0.108516759293777	+	.	gene_id "ENSMUSG00000037921.16"; transcript_id "ENSMUSG00000037921.16_tx_239"; exon_id "chr8_62430918_62431037_+"; exonnum "6"; txlen "3989";
chr8	ENSEMBL_gcm37	exon	62430918	62431037	0.108516759293777	+	.	gene_id "ENSMUSG00000037921.16"; transcript_id "ENSMUSG00000037921.16_tx_241"; exon_id "chr8_62430918_62431037_+"; exonnum "6"; txlen "4114";
chr8	ENSEMBL_gcm37	exon	62430918	62431037	0.108516759293777	+	.	gene_id "ENSMUSG00000037921.16"; transcript_id "ENSMUSG00000037921.16_tx_243"; exon_id "chr8_62430918_62431037_+"; exonnum "7"; txlen "4148";
chr8	ENSEMBL_gcm37	exon	62430918	62431037	0.108516759293777	+	.	gene_id "ENSMUSG00000037921.16"; transcript_id "ENSMUSG00000037921.16_tx_245"; exon_id "chr8_62430918_62431037_+"; exonnum "7"; txlen "4273";
chr8	ENSEMBL_gcm37	exon	62430918	62431037	0.106075376092847	+	.	gene_id "ENSMUSG00000037921.16"; transcript_id "ENSMUSG00000037921.16_tx_253"; exon_id "chr8_62430918_62431037_+"; exonnum "7"; txlen "4469";
chr8	ENSEMBL_gcm37	exon	62430918	62431037	0.103012600855114	+	.	gene_id "ENSMUSG00000037921.16"; transcript_id "ENSMUSG00000037921.16_tx_254"; exon_id "chr8_62430918_62431037_+"; exonnum "18"; txlen "3236";
chr8	ENSEMBL_gcm37	exon	62430918	62431037	0.0982018866300955	+	.	gene_id "ENSMUSG00000037921.16"; transcript_id "ENSMUSG00000037921.16_tx_259"; exon_id "chr8_62430918_62431037_+"; exonnum "18"; txlen "5909";
chr8	ENSEMBL_gcm37	exon	62430918	62431037	0.0974606658872469	+	.	gene_id "ENSMUSG00000037921.16"; transcript_id "ENSMUSG00000037921.16_tx_262"; exon_id "chr8_62430918_62431037_+"; exonnum "17"; txlen "3096";
chr8	ENSEMBL_gcm37	exon	62430918	62431037	0.0934529471988291	+	.	gene_id "ENSMUSG00000037921.16"; transcript_id "ENSMUSG00000037921.16_tx_265"; exon_id "chr8_62430918_62431037_+"; exonnum "18"; txlen "3295";
chr8	ENSEMBL_gcm37	exon	62430918	62431037	0.0934529471988291	+	.	gene_id "ENSMUSG00000037921.16"; transcript_id "ENSMUSG00000037921.16_tx_266"; exon_id "chr8_62430918_62431037_+"; exonnum "17"; txlen "3189";
chr8	ENSEMBL_gcm37	exon	62430918	62431037	0.0923097734322897	+	.	gene_id "ENSMUSG00000037921.16"; transcript_id "ENSMUSG00000037921.16_tx_282"; exon_id "chr8_62430918_62431037_+"; exonnum "18"; txlen "5906";
chr8	ENSEMBL_gcm37	exon	62430918	62431037	0.0923097734322897	+	.	gene_id "ENSMUSG00000037921.16"; transcript_id "ENSMUSG00000037921.16_tx_283"; exon_id "chr8_62430918_62431037_+"; exonnum "17"; txlen "3186";
chr8	ENSEMBL_gcm37	exon	62430918	62431037	0.0923097734322897	+	.	gene_id "ENSMUSG00000037921.16"; transcript_id "ENSMUSG00000037921.16_tx_284"; exon_id "chr8_62430918_62431037_+"; exonnum "16"; txlen "3028";
chr8	ENSEMBL_gcm37	exon	62430918	62431037	0.0923097734322897	+	.	gene_id "ENSMUSG00000037921.16"; transcript_id "ENSMUSG00000037921.16_tx_285"; exon_id "chr8_62430918_62431037_+"; exonnum "16"; txlen "3027";
chr8	ENSEMBL_gcm37	exon	62430918	62431037	0.0893327381160523	+	.	gene_id "ENSMUSG00000037921.16"; transcript_id "ENSMUSG00000037921.16_tx_287"; exon_id "chr8_62430918_62431037_+"; exonnum "16"; txlen "2974";
chr8	ENSEMBL_gcm37	exon	62430918	62431037	0.0677593017747659	+	.	gene_id "ENSMUSG00000037921.16"; transcript_id "ENSMUSG00000037921.16_tx_288"; exon_id "chr8_62430918_62431037_+"; exonnum "21"; txlen "6278";
chr8	ENSEMBL_gcm37	exon	62430918	62431037	1.13272895731156	+	.	gene_id "ENSMUSG00000037921.16"; transcript_id "ENSMUSG00000037921.16_tx_31"; exon_id "chr8_62430918_62431037_+"; exonnum "19"; txlen "3454";
chr8	ENSEMBL_gcm37	exon	62430918	62431037	1.08080191792878	+	.	gene_id "ENSMUSG00000037921.16"; transcript_id "ENSMUSG00000037921.16_tx_33"; exon_id "chr8_62430918_62431037_+"; exonnum "7"; txlen "4378";
chr8	ENSEMBL_gcm37	exon	62430918	62431037	1.05986753336047	+	.	gene_id "ENSMUSG00000037921.16"; transcript_id "ENSMUSG00000037921.16_tx_35"; exon_id "chr8_62430918_62431037_+"; exonnum "6"; txlen "4420";
chr8	ENSEMBL_gcm37	exon	62430918	62431037	0.914021141443228	+	.	gene_id "ENSMUSG00000037921.16"; transcript_id "ENSMUSG00000037921.16_tx_40"; exon_id "chr8_62430918_62431037_+"; exonnum "6"; txlen "4219";
chr8	ENSEMBL_gcm37	exon	62430918	62431037	0.908596928632781	+	.	gene_id "ENSMUSG00000037921.16"; transcript_id "ENSMUSG00000037921.16_tx_41"; exon_id "chr8_62430918_62431037_+"; exonnum "17"; txlen "3189";
chr8	ENSEMBL_gcm37	exon	62430918	62431037	0.798615280846564	+	.	gene_id "ENSMUSG00000037921.16"; transcript_id "ENSMUSG00000037921.16_tx_47"; exon_id "chr8_62430918_62431037_+"; exonnum "19"; txlen "3452";
chr8	ENSEMBL_gcm37	exon	62430918	62431037	0.794562302278104	+	.	gene_id "ENSMUSG00000037921.16"; transcript_id "ENSMUSG00000037921.16_tx_48"; exon_id "chr8_62430918_62431037_+"; exonnum "18"; txlen "3238";
chr8	ENSEMBL_gcm37	exon	62430918	62431037	0.728962571152106	+	.	gene_id "ENSMUSG00000037921.16"; transcript_id "ENSMUSG00000037921.16_tx_57"; exon_id "chr8_62430918_62431037_+"; exonnum "17"; txlen "3242";
chr8	ENSEMBL_gcm37	exon	62430918	62431037	0.451823520057116	+	.	gene_id "ENSMUSG00000037921.16"; transcript_id "ENSMUSG00000037921.16_tx_85"; exon_id "chr8_62430918_62431037_+"; exonnum "16"; txlen "3122";
chr8	ENSEMBL_gcm37	exon	62430918	62431037	0.451823520057116	+	.	gene_id "ENSMUSG00000037921.16"; transcript_id "ENSMUSG00000037921.16_tx_86"; exon_id "chr8_62430918_62431037_+"; exonnum "17"; txlen "3281";
chr8	ENSEMBL_gcm37	exon	62430918	62431037	0.426593172843101	+	.	gene_id "ENSMUSG00000037921.16"; transcript_id "ENSMUSG00000037921.16_tx_92"; exon_id "chr8_62430918_62431037_+"; exonnum "17"; txlen "3132";
chr8	ENSEMBL_gcm37	exon	62430918	62431037	0.416490066646327	+	.	gene_id "ENSMUSG00000037921.16"; transcript_id "ENSMUSG00000037921.16_tx_93"; exon_id "chr8_62430918_62431037_+"; exonnum "17"; txlen "3190";
chr8	ENSEMBL	exon	62432291	62432386	0	+	.	gene_id "ENSMUSG00000037921.16"; transcript_id "ENSMUST00000093485.3"; gene_type "protein_coding"; gene_name "Ddx60"; transcript_type "protein_coding"; transcript_name "Ddx60-202"; exon_number 20; exon_id "ENSMUSE00000263438.4"; level 3; protein_id "ENSMUSP00000091197.3"; transcript_support_level "5"; mgi_id "MGI:2384570"; tag "basic"; tag "Ensembl_canonical"; tag "GENCODE_Primary"; tag "appris_alternative_2"; havana_gene "OTTMUSG00000031511.1";
chr8	ENSEMBL	CDS	62432291	62432386	0	+	0	gene_id "ENSMUSG00000037921.16"; transcript_id "ENSMUST00000093485.3"; gene_type "protein_coding"; gene_name "Ddx60"; transcript_type "protein_coding"; transcript_name "Ddx60-202"; exon_number 20; exon_id "ENSMUSE00000263438.4"; level 3; protein_id "ENSMUSP00000091197.3"; transcript_support_level "5"; mgi_id "MGI:2384570"; tag "basic"; tag "Ensembl_canonical"; tag "GENCODE_Primary"; tag "appris_alternative_2"; havana_gene "OTTMUSG00000031511.1";
chr8	HAVANA	exon	62432291	62432386	0	+	.	gene_id "ENSMUSG00000037921.16"; transcript_id "ENSMUST00000070631.15"; gene_type "protein_coding"; gene_name "Ddx60"; transcript_type "protein_coding"; transcript_name "Ddx60-201"; exon_number 19; exon_id "ENSMUSE00000263438.4"; level 2; protein_id "ENSMUSP00000070741.8"; transcript_support_level "5"; mgi_id "MGI:2384570"; tag "inferred_transcript_model"; tag "basic"; tag "appris_principal_2"; tag "CCDS"; ccdsid "CCDS52556.2"; havana_gene "OTTMUSG00000031511.1"; havana_transcript "OTTMUST00000078066.1";
chr8	HAVANA	CDS	62432291	62432386	0	+	0	gene_id "ENSMUSG00000037921.16"; transcript_id "ENSMUST00000070631.15"; gene_type "protein_coding"; gene_name "Ddx60"; transcript_type "protein_coding"; transcript_name "Ddx60-201"; exon_number 19; exon_id "ENSMUSE00000263438.4"; level 2; protein_id "ENSMUSP00000070741.8"; transcript_support_level "5"; mgi_id "MGI:2384570"; tag "inferred_transcript_model"; tag "basic"; tag "appris_principal_2"; tag "CCDS"; ccdsid "CCDS52556.2"; havana_gene "OTTMUSG00000031511.1"; havana_transcript "OTTMUST00000078066.1";
chr8	ENSEMBL_gcm37	exon	62432291	62432386	0.378267753954983	+	.	gene_id "ENSMUSG00000037921.16"; transcript_id "ENSMUSG00000037921.16_tx_107"; exon_id "chr8_62432291_62432386_+"; exonnum "8"; txlen "4454";
chr8	ENSEMBL_gcm37	exon	62432291	62432386	0.375479943788527	+	.	gene_id "ENSMUSG00000037921.16"; transcript_id "ENSMUSG00000037921.16_tx_108"; exon_id "chr8_62432291_62432386_+"; exonnum "7"; txlen "4295";
chr8	ENSEMBL_gcm37	exon	62432291	62432386	0.349693702631571	+	.	gene_id "ENSMUSG00000037921.16"; transcript_id "ENSMUSG00000037921.16_tx_118"; exon_id "chr8_62432291_62432386_+"; exonnum "19"; txlen "3348";
chr8	ENSEMBL_gcm37	exon	62432291	62432386	0.337205735181606	+	.	gene_id "ENSMUSG00000037921.16"; transcript_id "ENSMUSG00000037921.16_tx_120"; exon_id "chr8_62432291_62432386_+"; exonnum "20"; txlen "6068";
chr8	ENSEMBL_gcm37	exon	62432291	62432386	0.337205735181606	+	.	gene_id "ENSMUSG00000037921.16"; transcript_id "ENSMUSG00000037921.16_tx_121"; exon_id "chr8_62432291_62432386_+"; exonnum "20"; txlen "5958";
chr8	ENSEMBL_gcm37	exon	62432291	62432386	0.332861863293503	+	.	gene_id "ENSMUSG00000037921.16"; transcript_id "ENSMUSG00000037921.16_tx_122"; exon_id "chr8_62432291_62432386_+"; exonnum "8"; txlen "4253";
chr8	ENSEMBL_gcm37	exon	62432291	62432386	0.332861863293503	+	.	gene_id "ENSMUSG00000037921.16"; transcript_id "ENSMUSG00000037921.16_tx_123"; exon_id "chr8_62432291_62432386_+"; exonnum "7"; txlen "4094";
chr8	ENSEMBL_gcm37	exon	62432291	62432386	2.5464550547569	+	.	gene_id "ENSMUSG00000037921.16"; transcript_id "ENSMUSG00000037921.16_tx_13"; exon_id "chr8_62432291_62432386_+"; exonnum "8"; txlen "4579";
chr8	ENSEMBL_gcm37	exon	62432291	62432386	0.290535816363893	+	.	gene_id "ENSMUSG00000037921.16"; transcript_id "ENSMUSG00000037921.16_tx_132"; exon_id "chr8_62432291_62432386_+"; exonnum "20"; txlen "3344";
chr8	ENSEMBL_gcm37	exon	62432291	62432386	0.277309416653562	+	.	gene_id "ENSMUSG00000037921.16"; transcript_id "ENSMUSG00000037921.16_tx_137"; exon_id "chr8_62432291_62432386_+"; exonnum "18"; txlen "3079";
chr8	ENSEMBL_gcm37	exon	62432291	62432386	0.254980515733037	+	.	gene_id "ENSMUSG00000037921.16"; transcript_id "ENSMUSG00000037921.16_tx_142"; exon_id "chr8_62432291_62432386_+"; exonnum "17"; txlen "3084";
chr8	ENSEMBL_gcm37	exon	62432291	62432386	0.244857751735509	+	.	gene_id "ENSMUSG00000037921.16"; transcript_id "ENSMUSG00000037921.16_tx_151"; exon_id "chr8_62432291_62432386_+"; exonnum "19"; txlen "3296";
chr8	ENSEMBL_gcm37	exon	62432291	62432386	0.223324389733595	+	.	gene_id "ENSMUSG00000037921.16"; transcript_id "ENSMUSG00000037921.16_tx_160"; exon_id "chr8_62432291_62432386_+"; exonnum "19"; txlen "3238";
chr8	ENSEMBL_gcm37	exon	62432291	62432386	0.1942757974592	+	.	gene_id "ENSMUSG00000037921.16"; transcript_id "ENSMUSG00000037921.16_tx_167"; exon_id "chr8_62432291_62432386_+"; exonnum "19"; txlen "6013";
chr8	ENSEMBL_gcm37	exon	62432291	62432386	0.188606180898685	+	.	gene_id "ENSMUSG00000037921.16"; transcript_id "ENSMUSG00000037921.16_tx_173"; exon_id "chr8_62432291_62432386_+"; exonnum "17"; txlen "3083";
chr8	ENSEMBL_gcm37	exon	62432291	62432386	0.182513494965278	+	.	gene_id "ENSMUSG00000037921.16"; transcript_id "ENSMUSG00000037921.16_tx_176"; exon_id "chr8_62432291_62432386_+"; exonnum "17"; txlen "3091";
chr8	ENSEMBL_gcm37	exon	62432291	62432386	0.182513494965278	+	.	gene_id "ENSMUSG00000037921.16"; transcript_id "ENSMUSG00000037921.16_tx_177"; exon_id "chr8_62432291_62432386_+"; exonnum "16"; txlen "2985";
chr8	ENSEMBL_gcm37	exon	62432291	62432386	0.182303072604248	+	.	gene_id "ENSMUSG00000037921.16"; transcript_id "ENSMUSG00000037921.16_tx_178"; exon_id "chr8_62432291_62432386_+"; exonnum "18"; txlen "3197";
chr8	ENSEMBL_gcm37	exon	62432291	62432386	0.175990401773354	+	.	gene_id "ENSMUSG00000037921.16"; transcript_id "ENSMUSG00000037921.16_tx_182"; exon_id "chr8_62432291_62432386_+"; exonnum "16"; txlen "2933";
chr8	ENSEMBL_gcm37	exon	62432291	62432386	0.175990401773354	+	.	gene_id "ENSMUSG00000037921.16"; transcript_id "ENSMUSG00000037921.16_tx_183"; exon_id "chr8_62432291_62432386_+"; exonnum "17"; txlen "3039";
chr8	ENSEMBL_gcm37	exon	62432291	62432386	0.172835320468968	+	.	gene_id "ENSMUSG00000037921.16"; transcript_id "ENSMUSG00000037921.16_tx_184"; exon_id "chr8_62432291_62432386_+"; exonnum "19"; txlen "5910";
chr8	ENSEMBL_gcm37	exon	62432291	62432386	0.172835320468968	+	.	gene_id "ENSMUSG00000037921.16"; transcript_id "ENSMUSG00000037921.16_tx_185"; exon_id "chr8_62432291_62432386_+"; exonnum "21"; txlen "6172";
chr8	ENSEMBL_gcm37	exon	62432291	62432386	0.171240989192025	+	.	gene_id "ENSMUSG00000037921.16"; transcript_id "ENSMUSG00000037921.16_tx_186"; exon_id "chr8_62432291_62432386_+"; exonnum "21"; txlen "3558";
chr8	ENSEMBL_gcm37	exon	62432291	62432386	0.164370414712638	+	.	gene_id "ENSMUSG00000037921.16"; transcript_id "ENSMUSG00000037921.16_tx_193"; exon_id "chr8_62432291_62432386_+"; exonnum "20"; txlen "5943";
chr8	ENSEMBL_gcm37	exon	62432291	62432386	0.164370414712638	+	.	gene_id "ENSMUSG00000037921.16"; transcript_id "ENSMUSG00000037921.16_tx_194"; exon_id "chr8_62432291_62432386_+"; exonnum "20"; txlen "5833";
chr8	ENSEMBL_gcm37	exon	62432291	62432386	0.148359553400823	+	.	gene_id "ENSMUSG00000037921.16"; transcript_id "ENSMUSG00000037921.16_tx_202"; exon_id "chr8_62432291_62432386_+"; exonnum "17"; txlen "2973";
chr8	ENSEMBL_gcm37	exon	62432291	62432386	0.144677413997192	+	.	gene_id "ENSMUSG00000037921.16"; transcript_id "ENSMUSG00000037921.16_tx_204"; exon_id "chr8_62432291_62432386_+"; exonnum "20"; txlen "3342";
chr8	ENSEMBL_gcm37	exon	62432291	62432386	0.128945757295789	+	.	gene_id "ENSMUSG00000037921.16"; transcript_id "ENSMUSG00000037921.16_tx_213"; exon_id "chr8_62432291_62432386_+"; exonnum "18"; txlen "3080";
chr8	ENSEMBL_gcm37	exon	62432291	62432386	0.125698414886522	+	.	gene_id "ENSMUSG00000037921.16"; transcript_id "ENSMUSG00000037921.16_tx_224"; exon_id "chr8_62432291_62432386_+"; exonnum "20"; txlen "3430";
chr8	ENSEMBL_gcm37	exon	62432291	62432386	1.68222860564471	+	.	gene_id "ENSMUSG00000037921.16"; transcript_id "ENSMUSG00000037921.16_tx_23"; exon_id "chr8_62432291_62432386_+"; exonnum "19"; txlen "3348";
chr8	ENSEMBL_gcm37	exon	62432291	62432386	0.12109785427203	+	.	gene_id "ENSMUSG00000037921.16"; transcript_id "ENSMUSG00000037921.16_tx_232"; exon_id "chr8_62432291_62432386_+"; exonnum "18"; txlen "3206";
chr8	ENSEMBL_gcm37	exon	62432291	62432386	0.12036792931326	+	.	gene_id "ENSMUSG00000037921.16"; transcript_id "ENSMUSG00000037921.16_tx_233"; exon_id "chr8_62432291_62432386_+"; exonnum "19"; txlen "3346";
chr8	ENSEMBL_gcm37	exon	62432291	62432386	0.114970164763191	+	.	gene_id "ENSMUSG00000037921.16"; transcript_id "ENSMUSG00000037921.16_tx_235"; exon_id "chr8_62432291_62432386_+"; exonnum "19"; txlen "3185";
chr8	ENSEMBL_gcm37	exon	62432291	62432386	0.110770116167075	+	.	gene_id "ENSMUSG00000037921.16"; transcript_id "ENSMUSG00000037921.16_tx_237"; exon_id "chr8_62432291_62432386_+"; exonnum "17"; txlen "3100";
chr8	ENSEMBL_gcm37	exon	62432291	62432386	0.108516759293777	+	.	gene_id "ENSMUSG00000037921.16"; transcript_id "ENSMUSG00000037921.16_tx_239"; exon_id "chr8_62432291_62432386_+"; exonnum "7"; txlen "3989";
chr8	ENSEMBL_gcm37	exon	62432291	62432386	0.108516759293777	+	.	gene_id "ENSMUSG00000037921.16"; transcript_id "ENSMUSG00000037921.16_tx_241"; exon_id "chr8_62432291_62432386_+"; exonnum "7"; txlen "4114";
chr8	ENSEMBL_gcm37	exon	62432291	62432386	0.108516759293777	+	.	gene_id "ENSMUSG00000037921.16"; transcript_id "ENSMUSG00000037921.16_tx_243"; exon_id "chr8_62432291_62432386_+"; exonnum "8"; txlen "4148";
chr8	ENSEMBL_gcm37	exon	62432291	62432386	0.108516759293777	+	.	gene_id "ENSMUSG00000037921.16"; transcript_id "ENSMUSG00000037921.16_tx_245"; exon_id "chr8_62432291_62432386_+"; exonnum "8"; txlen "4273";
chr8	ENSEMBL_gcm37	exon	62432291	62432386	0.106075376092847	+	.	gene_id "ENSMUSG00000037921.16"; transcript_id "ENSMUSG00000037921.16_tx_253"; exon_id "chr8_62432291_62432386_+"; exonnum "8"; txlen "4469";
chr8	ENSEMBL_gcm37	exon	62432291	62432386	0.103012600855114	+	.	gene_id "ENSMUSG00000037921.16"; transcript_id "ENSMUSG00000037921.16_tx_254"; exon_id "chr8_62432291_62432386_+"; exonnum "19"; txlen "3236";
chr8	ENSEMBL_gcm37	exon	62432291	62432386	0.0982018866300955	+	.	gene_id "ENSMUSG00000037921.16"; transcript_id "ENSMUSG00000037921.16_tx_259"; exon_id "chr8_62432291_62432386_+"; exonnum "19"; txlen "5909";
chr8	ENSEMBL_gcm37	exon	62432291	62432386	0.0974606658872469	+	.	gene_id "ENSMUSG00000037921.16"; transcript_id "ENSMUSG00000037921.16_tx_262"; exon_id "chr8_62432291_62432386_+"; exonnum "18"; txlen "3096";
chr8	ENSEMBL_gcm37	exon	62432291	62432386	0.0934529471988291	+	.	gene_id "ENSMUSG00000037921.16"; transcript_id "ENSMUSG00000037921.16_tx_265"; exon_id "chr8_62432291_62432386_+"; exonnum "19"; txlen "3295";
chr8	ENSEMBL_gcm37	exon	62432291	62432386	0.0934529471988291	+	.	gene_id "ENSMUSG00000037921.16"; transcript_id "ENSMUSG00000037921.16_tx_266"; exon_id "chr8_62432291_62432386_+"; exonnum "18"; txlen "3189";
chr8	ENSEMBL_gcm37	exon	62432291	62432386	0.0923097734322897	+	.	gene_id "ENSMUSG00000037921.16"; transcript_id "ENSMUSG00000037921.16_tx_282"; exon_id "chr8_62432291_62432386_+"; exonnum "19"; txlen "5906";
chr8	ENSEMBL_gcm37	exon	62432291	62432386	0.0923097734322897	+	.	gene_id "ENSMUSG00000037921.16"; transcript_id "ENSMUSG00000037921.16_tx_283"; exon_id "chr8_62432291_62432386_+"; exonnum "18"; txlen "3186";
chr8	ENSEMBL_gcm37	exon	62432291	62432386	0.0923097734322897	+	.	gene_id "ENSMUSG00000037921.16"; transcript_id "ENSMUSG00000037921.16_tx_284"; exon_id "chr8_62432291_62432386_+"; exonnum "17"; txlen "3028";
chr8	ENSEMBL_gcm37	exon	62432291	62432386	0.0923097734322897	+	.	gene_id "ENSMUSG00000037921.16"; transcript_id "ENSMUSG00000037921.16_tx_285"; exon_id "chr8_62432291_62432386_+"; exonnum "17"; txlen "3027";
chr8	ENSEMBL_gcm37	exon	62432291	62432386	0.0893327381160523	+	.	gene_id "ENSMUSG00000037921.16"; transcript_id "ENSMUSG00000037921.16_tx_287"; exon_id "chr8_62432291_62432386_+"; exonnum "17"; txlen "2974";
chr8	ENSEMBL_gcm37	exon	62432291	62432386	0.0677593017747659	+	.	gene_id "ENSMUSG00000037921.16"; transcript_id "ENSMUSG00000037921.16_tx_288"; exon_id "chr8_62432291_62432386_+"; exonnum "22"; txlen "6278";
chr8	ENSEMBL_gcm37	exon	62432291	62432386	1.13272895731156	+	.	gene_id "ENSMUSG00000037921.16"; transcript_id "ENSMUSG00000037921.16_tx_31"; exon_id "chr8_62432291_62432386_+"; exonnum "20"; txlen "3454";
chr8	ENSEMBL_gcm37	exon	62432291	62432386	1.08080191792878	+	.	gene_id "ENSMUSG00000037921.16"; transcript_id "ENSMUSG00000037921.16_tx_33"; exon_id "chr8_62432291_62432386_+"; exonnum "8"; txlen "4378";
chr8	ENSEMBL_gcm37	exon	62432291	62432386	1.05986753336047	+	.	gene_id "ENSMUSG00000037921.16"; transcript_id "ENSMUSG00000037921.16_tx_35"; exon_id "chr8_62432291_62432386_+"; exonnum "7"; txlen "4420";
chr8	ENSEMBL_gcm37	exon	62432291	62432386	0.914021141443228	+	.	gene_id "ENSMUSG00000037921.16"; transcript_id "ENSMUSG00000037921.16_tx_40"; exon_id "chr8_62432291_62432386_+"; exonnum "7"; txlen "4219";
chr8	ENSEMBL_gcm37	exon	62432291	62432386	0.908596928632781	+	.	gene_id "ENSMUSG00000037921.16"; transcript_id "ENSMUSG00000037921.16_tx_41"; exon_id "chr8_62432291_62432386_+"; exonnum "18"; txlen "3189";
chr8	ENSEMBL_gcm37	exon	62432291	62432386	0.798615280846564	+	.	gene_id "ENSMUSG00000037921.16"; transcript_id "ENSMUSG00000037921.16_tx_47"; exon_id "chr8_62432291_62432386_+"; exonnum "20"; txlen "3452";
chr8	ENSEMBL_gcm37	exon	62432291	62432386	0.794562302278104	+	.	gene_id "ENSMUSG00000037921.16"; transcript_id "ENSMUSG00000037921.16_tx_48"; exon_id "chr8_62432291_62432386_+"; exonnum "19"; txlen "3238";
chr8	ENSEMBL_gcm37	exon	62432291	62432386	0.728962571152106	+	.	gene_id "ENSMUSG00000037921.16"; transcript_id "ENSMUSG00000037921.16_tx_57"; exon_id "chr8_62432291_62432386_+"; exonnum "18"; txlen "3242";
chr8	ENSEMBL_gcm37	exon	62432291	62432386	0.451823520057116	+	.	gene_id "ENSMUSG00000037921.16"; transcript_id "ENSMUSG00000037921.16_tx_85"; exon_id "chr8_62432291_62432386_+"; exonnum "17"; txlen "3122";
chr8	ENSEMBL_gcm37	exon	62432291	62432386	0.451823520057116	+	.	gene_id "ENSMUSG00000037921.16"; transcript_id "ENSMUSG00000037921.16_tx_86"; exon_id "chr8_62432291_62432386_+"; exonnum "18"; txlen "3281";
chr8	ENSEMBL_gcm37	exon	62432291	62432386	0.426593172843101	+	.	gene_id "ENSMUSG00000037921.16"; transcript_id "ENSMUSG00000037921.16_tx_92"; exon_id "chr8_62432291_62432386_+"; exonnum "18"; txlen "3132";
chr8	ENSEMBL_gcm37	exon	62432291	62432386	0.416490066646327	+	.	gene_id "ENSMUSG00000037921.16"; transcript_id "ENSMUSG00000037921.16_tx_93"; exon_id "chr8_62432291_62432386_+"; exonnum "18"; txlen "3190";
chr8	ENSEMBL	exon	62435516	62435631	0	+	.	gene_id "ENSMUSG00000037921.16"; transcript_id "ENSMUST00000093485.3"; gene_type "protein_coding"; gene_name "Ddx60"; transcript_type "protein_coding"; transcript_name "Ddx60-202"; exon_number 21; exon_id "ENSMUSE00000263431.4"; level 3; protein_id "ENSMUSP00000091197.3"; transcript_support_level "5"; mgi_id "MGI:2384570"; tag "basic"; tag "Ensembl_canonical"; tag "GENCODE_Primary"; tag "appris_alternative_2"; havana_gene "OTTMUSG00000031511.1";
chr8	ENSEMBL	CDS	62435516	62435631	0	+	0	gene_id "ENSMUSG00000037921.16"; transcript_id "ENSMUST00000093485.3"; gene_type "protein_coding"; gene_name "Ddx60"; transcript_type "protein_coding"; transcript_name "Ddx60-202"; exon_number 21; exon_id "ENSMUSE00000263431.4"; level 3; protein_id "ENSMUSP00000091197.3"; transcript_support_level "5"; mgi_id "MGI:2384570"; tag "basic"; tag "Ensembl_canonical"; tag "GENCODE_Primary"; tag "appris_alternative_2"; havana_gene "OTTMUSG00000031511.1";
chr8	HAVANA	exon	62435516	62435631	0	+	.	gene_id "ENSMUSG00000037921.16"; transcript_id "ENSMUST00000070631.15"; gene_type "protein_coding"; gene_name "Ddx60"; transcript_type "protein_coding"; transcript_name "Ddx60-201"; exon_number 20; exon_id "ENSMUSE00000263431.4"; level 2; protein_id "ENSMUSP00000070741.8"; transcript_support_level "5"; mgi_id "MGI:2384570"; tag "inferred_transcript_model"; tag "basic"; tag "appris_principal_2"; tag "CCDS"; ccdsid "CCDS52556.2"; havana_gene "OTTMUSG00000031511.1"; havana_transcript "OTTMUST00000078066.1";
chr8	HAVANA	CDS	62435516	62435631	0	+	0	gene_id "ENSMUSG00000037921.16"; transcript_id "ENSMUST00000070631.15"; gene_type "protein_coding"; gene_name "Ddx60"; transcript_type "protein_coding"; transcript_name "Ddx60-201"; exon_number 20; exon_id "ENSMUSE00000263431.4"; level 2; protein_id "ENSMUSP00000070741.8"; transcript_support_level "5"; mgi_id "MGI:2384570"; tag "inferred_transcript_model"; tag "basic"; tag "appris_principal_2"; tag "CCDS"; ccdsid "CCDS52556.2"; havana_gene "OTTMUSG00000031511.1"; havana_transcript "OTTMUST00000078066.1";
chr8	ENSEMBL_gcm37	exon	62435516	62435631	0.378267753954983	+	.	gene_id "ENSMUSG00000037921.16"; transcript_id "ENSMUSG00000037921.16_tx_107"; exon_id "chr8_62435516_62435631_+"; exonnum "9"; txlen "4454";
chr8	ENSEMBL_gcm37	exon	62435516	62435631	0.375479943788527	+	.	gene_id "ENSMUSG00000037921.16"; transcript_id "ENSMUSG00000037921.16_tx_108"; exon_id "chr8_62435516_62435631_+"; exonnum "8"; txlen "4295";
chr8	ENSEMBL_gcm37	exon	62435516	62435631	0.349693702631571	+	.	gene_id "ENSMUSG00000037921.16"; transcript_id "ENSMUSG00000037921.16_tx_118"; exon_id "chr8_62435516_62435631_+"; exonnum "20"; txlen "3348";
chr8	ENSEMBL_gcm37	exon	62435516	62435631	0.337205735181606	+	.	gene_id "ENSMUSG00000037921.16"; transcript_id "ENSMUSG00000037921.16_tx_120"; exon_id "chr8_62435516_62435631_+"; exonnum "21"; txlen "6068";
chr8	ENSEMBL_gcm37	exon	62435516	62435631	0.337205735181606	+	.	gene_id "ENSMUSG00000037921.16"; transcript_id "ENSMUSG00000037921.16_tx_121"; exon_id "chr8_62435516_62435631_+"; exonnum "21"; txlen "5958";
chr8	ENSEMBL_gcm37	exon	62435516	62435631	0.332861863293503	+	.	gene_id "ENSMUSG00000037921.16"; transcript_id "ENSMUSG00000037921.16_tx_122"; exon_id "chr8_62435516_62435631_+"; exonnum "9"; txlen "4253";
chr8	ENSEMBL_gcm37	exon	62435516	62435631	0.332861863293503	+	.	gene_id "ENSMUSG00000037921.16"; transcript_id "ENSMUSG00000037921.16_tx_123"; exon_id "chr8_62435516_62435631_+"; exonnum "8"; txlen "4094";
chr8	ENSEMBL_gcm37	exon	62435516	62435631	2.5464550547569	+	.	gene_id "ENSMUSG00000037921.16"; transcript_id "ENSMUSG00000037921.16_tx_13"; exon_id "chr8_62435516_62435631_+"; exonnum "9"; txlen "4579";
chr8	ENSEMBL_gcm37	exon	62435516	62435631	0.290535816363893	+	.	gene_id "ENSMUSG00000037921.16"; transcript_id "ENSMUSG00000037921.16_tx_132"; exon_id "chr8_62435516_62435631_+"; exonnum "21"; txlen "3344";
chr8	ENSEMBL_gcm37	exon	62435516	62435631	0.277309416653562	+	.	gene_id "ENSMUSG00000037921.16"; transcript_id "ENSMUSG00000037921.16_tx_137"; exon_id "chr8_62435516_62435631_+"; exonnum "19"; txlen "3079";
chr8	ENSEMBL_gcm37	exon	62435516	62435631	0.258127112496857	+	.	gene_id "ENSMUSG00000037921.16"; transcript_id "ENSMUSG00000037921.16_tx_141"; exon_id "chr8_62435516_62435631_+"; exonnum "1"; txlen "1924";
chr8	ENSEMBL_gcm37	exon	62435516	62435631	0.254980515733037	+	.	gene_id "ENSMUSG00000037921.16"; transcript_id "ENSMUSG00000037921.16_tx_142"; exon_id "chr8_62435516_62435631_+"; exonnum "18"; txlen "3084";
chr8	ENSEMBL_gcm37	exon	62435516	62435631	0.244857751735509	+	.	gene_id "ENSMUSG00000037921.16"; transcript_id "ENSMUSG00000037921.16_tx_151"; exon_id "chr8_62435516_62435631_+"; exonnum "20"; txlen "3296";
chr8	ENSEMBL_gcm37	exon	62435516	62435631	0.223324389733595	+	.	gene_id "ENSMUSG00000037921.16"; transcript_id "ENSMUSG00000037921.16_tx_160"; exon_id "chr8_62435516_62435631_+"; exonnum "20"; txlen "3238";
chr8	ENSEMBL_gcm37	exon	62435516	62435631	0.1942757974592	+	.	gene_id "ENSMUSG00000037921.16"; transcript_id "ENSMUSG00000037921.16_tx_167"; exon_id "chr8_62435516_62435631_+"; exonnum "20"; txlen "6013";
chr8	ENSEMBL_gcm37	exon	62435516	62435631	0.188606180898685	+	.	gene_id "ENSMUSG00000037921.16"; transcript_id "ENSMUSG00000037921.16_tx_173"; exon_id "chr8_62435516_62435631_+"; exonnum "18"; txlen "3083";
chr8	ENSEMBL_gcm37	exon	62435516	62435631	0.182513494965278	+	.	gene_id "ENSMUSG00000037921.16"; transcript_id "ENSMUSG00000037921.16_tx_176"; exon_id "chr8_62435516_62435631_+"; exonnum "18"; txlen "3091";
chr8	ENSEMBL_gcm37	exon	62435516	62435631	0.182513494965278	+	.	gene_id "ENSMUSG00000037921.16"; transcript_id "ENSMUSG00000037921.16_tx_177"; exon_id "chr8_62435516_62435631_+"; exonnum "17"; txlen "2985";
chr8	ENSEMBL_gcm37	exon	62435516	62435631	0.182303072604248	+	.	gene_id "ENSMUSG00000037921.16"; transcript_id "ENSMUSG00000037921.16_tx_178"; exon_id "chr8_62435516_62435631_+"; exonnum "19"; txlen "3197";
chr8	ENSEMBL_gcm37	exon	62435516	62435631	0.175990401773354	+	.	gene_id "ENSMUSG00000037921.16"; transcript_id "ENSMUSG00000037921.16_tx_182"; exon_id "chr8_62435516_62435631_+"; exonnum "17"; txlen "2933";
chr8	ENSEMBL_gcm37	exon	62435516	62435631	0.175990401773354	+	.	gene_id "ENSMUSG00000037921.16"; transcript_id "ENSMUSG00000037921.16_tx_183"; exon_id "chr8_62435516_62435631_+"; exonnum "18"; txlen "3039";
chr8	ENSEMBL_gcm37	exon	62435516	62435631	0.172835320468968	+	.	gene_id "ENSMUSG00000037921.16"; transcript_id "ENSMUSG00000037921.16_tx_184"; exon_id "chr8_62435516_62435631_+"; exonnum "20"; txlen "5910";
chr8	ENSEMBL_gcm37	exon	62435516	62435631	0.172835320468968	+	.	gene_id "ENSMUSG00000037921.16"; transcript_id "ENSMUSG00000037921.16_tx_185"; exon_id "chr8_62435516_62435631_+"; exonnum "22"; txlen "6172";
chr8	ENSEMBL_gcm37	exon	62435516	62435631	0.171240989192025	+	.	gene_id "ENSMUSG00000037921.16"; transcript_id "ENSMUSG00000037921.16_tx_186"; exon_id "chr8_62435516_62435631_+"; exonnum "22"; txlen "3558";
chr8	ENSEMBL_gcm37	exon	62435516	62435631	0.164370414712638	+	.	gene_id "ENSMUSG00000037921.16"; transcript_id "ENSMUSG00000037921.16_tx_193"; exon_id "chr8_62435516_62435631_+"; exonnum "21"; txlen "5943";
chr8	ENSEMBL_gcm37	exon	62435516	62435631	0.164370414712638	+	.	gene_id "ENSMUSG00000037921.16"; transcript_id "ENSMUSG00000037921.16_tx_194"; exon_id "chr8_62435516_62435631_+"; exonnum "21"; txlen "5833";
chr8	ENSEMBL_gcm37	exon	62435516	62435631	0.148359553400823	+	.	gene_id "ENSMUSG00000037921.16"; transcript_id "ENSMUSG00000037921.16_tx_202"; exon_id "chr8_62435516_62435631_+"; exonnum "18"; txlen "2973";
chr8	ENSEMBL_gcm37	exon	62435516	62435631	0.144677413997192	+	.	gene_id "ENSMUSG00000037921.16"; transcript_id "ENSMUSG00000037921.16_tx_204"; exon_id "chr8_62435516_62435631_+"; exonnum "21"; txlen "3342";
chr8	ENSEMBL_gcm37	exon	62435516	62435631	0.128945757295789	+	.	gene_id "ENSMUSG00000037921.16"; transcript_id "ENSMUSG00000037921.16_tx_213"; exon_id "chr8_62435516_62435631_+"; exonnum "19"; txlen "3080";
chr8	ENSEMBL_gcm37	exon	62435516	62435631	0.125698414886522	+	.	gene_id "ENSMUSG00000037921.16"; transcript_id "ENSMUSG00000037921.16_tx_224"; exon_id "chr8_62435516_62435631_+"; exonnum "21"; txlen "3430";
chr8	ENSEMBL_gcm37	exon	62435516	62435631	1.68222860564471	+	.	gene_id "ENSMUSG00000037921.16"; transcript_id "ENSMUSG00000037921.16_tx_23"; exon_id "chr8_62435516_62435631_+"; exonnum "20"; txlen "3348";
chr8	ENSEMBL_gcm37	exon	62435516	62435631	0.12109785427203	+	.	gene_id "ENSMUSG00000037921.16"; transcript_id "ENSMUSG00000037921.16_tx_232"; exon_id "chr8_62435516_62435631_+"; exonnum "19"; txlen "3206";
chr8	ENSEMBL_gcm37	exon	62435516	62435631	0.12036792931326	+	.	gene_id "ENSMUSG00000037921.16"; transcript_id "ENSMUSG00000037921.16_tx_233"; exon_id "chr8_62435516_62435631_+"; exonnum "20"; txlen "3346";
chr8	ENSEMBL_gcm37	exon	62435516	62435631	0.114970164763191	+	.	gene_id "ENSMUSG00000037921.16"; transcript_id "ENSMUSG00000037921.16_tx_235"; exon_id "chr8_62435516_62435631_+"; exonnum "20"; txlen "3185";
chr8	ENSEMBL_gcm37	exon	62435516	62435631	0.110770116167075	+	.	gene_id "ENSMUSG00000037921.16"; transcript_id "ENSMUSG00000037921.16_tx_237"; exon_id "chr8_62435516_62435631_+"; exonnum "18"; txlen "3100";
chr8	ENSEMBL_gcm37	exon	62435516	62435631	0.108516759293777	+	.	gene_id "ENSMUSG00000037921.16"; transcript_id "ENSMUSG00000037921.16_tx_239"; exon_id "chr8_62435516_62435631_+"; exonnum "8"; txlen "3989";
chr8	ENSEMBL_gcm37	exon	62435516	62435631	0.108516759293777	+	.	gene_id "ENSMUSG00000037921.16"; transcript_id "ENSMUSG00000037921.16_tx_241"; exon_id "chr8_62435516_62435631_+"; exonnum "8"; txlen "4114";
chr8	ENSEMBL_gcm37	exon	62435516	62435631	0.108516759293777	+	.	gene_id "ENSMUSG00000037921.16"; transcript_id "ENSMUSG00000037921.16_tx_243"; exon_id "chr8_62435516_62435631_+"; exonnum "9"; txlen "4148";
chr8	ENSEMBL_gcm37	exon	62435516	62435631	0.108516759293777	+	.	gene_id "ENSMUSG00000037921.16"; transcript_id "ENSMUSG00000037921.16_tx_245"; exon_id "chr8_62435516_62435631_+"; exonnum "9"; txlen "4273";
chr8	ENSEMBL_gcm37	exon	62435516	62435631	0.106075376092847	+	.	gene_id "ENSMUSG00000037921.16"; transcript_id "ENSMUSG00000037921.16_tx_253"; exon_id "chr8_62435516_62435631_+"; exonnum "9"; txlen "4469";
chr8	ENSEMBL_gcm37	exon	62435516	62435631	0.103012600855114	+	.	gene_id "ENSMUSG00000037921.16"; transcript_id "ENSMUSG00000037921.16_tx_254"; exon_id "chr8_62435516_62435631_+"; exonnum "20"; txlen "3236";
chr8	ENSEMBL_gcm37	exon	62435516	62435631	0.0982018866300955	+	.	gene_id "ENSMUSG00000037921.16"; transcript_id "ENSMUSG00000037921.16_tx_259"; exon_id "chr8_62435516_62435631_+"; exonnum "20"; txlen "5909";
chr8	ENSEMBL_gcm37	exon	62435516	62435631	0.0974606658872469	+	.	gene_id "ENSMUSG00000037921.16"; transcript_id "ENSMUSG00000037921.16_tx_262"; exon_id "chr8_62435516_62435631_+"; exonnum "19"; txlen "3096";
chr8	ENSEMBL_gcm37	exon	62435516	62435631	0.0934529471988291	+	.	gene_id "ENSMUSG00000037921.16"; transcript_id "ENSMUSG00000037921.16_tx_265"; exon_id "chr8_62435516_62435631_+"; exonnum "20"; txlen "3295";
chr8	ENSEMBL_gcm37	exon	62435516	62435631	0.0934529471988291	+	.	gene_id "ENSMUSG00000037921.16"; transcript_id "ENSMUSG00000037921.16_tx_266"; exon_id "chr8_62435516_62435631_+"; exonnum "19"; txlen "3189";
chr8	ENSEMBL_gcm37	exon	62435516	62435631	0.0923097734322897	+	.	gene_id "ENSMUSG00000037921.16"; transcript_id "ENSMUSG00000037921.16_tx_282"; exon_id "chr8_62435516_62435631_+"; exonnum "20"; txlen "5906";
chr8	ENSEMBL_gcm37	exon	62435516	62435631	0.0923097734322897	+	.	gene_id "ENSMUSG00000037921.16"; transcript_id "ENSMUSG00000037921.16_tx_283"; exon_id "chr8_62435516_62435631_+"; exonnum "19"; txlen "3186";
chr8	ENSEMBL_gcm37	exon	62435516	62435631	0.0923097734322897	+	.	gene_id "ENSMUSG00000037921.16"; transcript_id "ENSMUSG00000037921.16_tx_284"; exon_id "chr8_62435516_62435631_+"; exonnum "18"; txlen "3028";
chr8	ENSEMBL_gcm37	exon	62435516	62435631	0.0923097734322897	+	.	gene_id "ENSMUSG00000037921.16"; transcript_id "ENSMUSG00000037921.16_tx_285"; exon_id "chr8_62435516_62435631_+"; exonnum "18"; txlen "3027";
chr8	ENSEMBL_gcm37	exon	62435516	62435631	0.0893327381160523	+	.	gene_id "ENSMUSG00000037921.16"; transcript_id "ENSMUSG00000037921.16_tx_287"; exon_id "chr8_62435516_62435631_+"; exonnum "18"; txlen "2974";
chr8	ENSEMBL_gcm37	exon	62435516	62435631	0.0677593017747659	+	.	gene_id "ENSMUSG00000037921.16"; transcript_id "ENSMUSG00000037921.16_tx_288"; exon_id "chr8_62435516_62435631_+"; exonnum "23"; txlen "6278";
chr8	ENSEMBL_gcm37	exon	62435516	62435631	1.13272895731156	+	.	gene_id "ENSMUSG00000037921.16"; transcript_id "ENSMUSG00000037921.16_tx_31"; exon_id "chr8_62435516_62435631_+"; exonnum "21"; txlen "3454";
chr8	ENSEMBL_gcm37	exon	62435516	62435631	1.08080191792878	+	.	gene_id "ENSMUSG00000037921.16"; transcript_id "ENSMUSG00000037921.16_tx_33"; exon_id "chr8_62435516_62435631_+"; exonnum "9"; txlen "4378";
chr8	ENSEMBL_gcm37	exon	62435516	62435631	1.05986753336047	+	.	gene_id "ENSMUSG00000037921.16"; transcript_id "ENSMUSG00000037921.16_tx_35"; exon_id "chr8_62435516_62435631_+"; exonnum "8"; txlen "4420";
chr8	ENSEMBL_gcm37	exon	62435516	62435631	0.914021141443228	+	.	gene_id "ENSMUSG00000037921.16"; transcript_id "ENSMUSG00000037921.16_tx_40"; exon_id "chr8_62435516_62435631_+"; exonnum "8"; txlen "4219";
chr8	ENSEMBL_gcm37	exon	62435516	62435631	0.908596928632781	+	.	gene_id "ENSMUSG00000037921.16"; transcript_id "ENSMUSG00000037921.16_tx_41"; exon_id "chr8_62435516_62435631_+"; exonnum "19"; txlen "3189";
chr8	ENSEMBL_gcm37	exon	62435516	62435631	0.798615280846564	+	.	gene_id "ENSMUSG00000037921.16"; transcript_id "ENSMUSG00000037921.16_tx_47"; exon_id "chr8_62435516_62435631_+"; exonnum "21"; txlen "3452";
chr8	ENSEMBL_gcm37	exon	62435516	62435631	0.794562302278104	+	.	gene_id "ENSMUSG00000037921.16"; transcript_id "ENSMUSG00000037921.16_tx_48"; exon_id "chr8_62435516_62435631_+"; exonnum "20"; txlen "3238";
chr8	ENSEMBL_gcm37	exon	62435516	62435631	0.728962571152106	+	.	gene_id "ENSMUSG00000037921.16"; transcript_id "ENSMUSG00000037921.16_tx_57"; exon_id "chr8_62435516_62435631_+"; exonnum "19"; txlen "3242";
chr8	ENSEMBL_gcm37	exon	62435516	62435631	0.451823520057116	+	.	gene_id "ENSMUSG00000037921.16"; transcript_id "ENSMUSG00000037921.16_tx_85"; exon_id "chr8_62435516_62435631_+"; exonnum "18"; txlen "3122";
chr8	ENSEMBL_gcm37	exon	62435516	62435631	0.451823520057116	+	.	gene_id "ENSMUSG00000037921.16"; transcript_id "ENSMUSG00000037921.16_tx_86"; exon_id "chr8_62435516_62435631_+"; exonnum "19"; txlen "3281";
chr8	ENSEMBL_gcm37	exon	62435516	62435631	0.426593172843101	+	.	gene_id "ENSMUSG00000037921.16"; transcript_id "ENSMUSG00000037921.16_tx_92"; exon_id "chr8_62435516_62435631_+"; exonnum "19"; txlen "3132";
chr8	ENSEMBL_gcm37	exon	62435516	62435631	0.416490066646327	+	.	gene_id "ENSMUSG00000037921.16"; transcript_id "ENSMUSG00000037921.16_tx_93"; exon_id "chr8_62435516_62435631_+"; exonnum "19"; txlen "3190";
chr8	ENSEMBL	exon	62436835	62436977	0	+	.	gene_id "ENSMUSG00000037921.16"; transcript_id "ENSMUST00000093485.3"; gene_type "protein_coding"; gene_name "Ddx60"; transcript_type "protein_coding"; transcript_name "Ddx60-202"; exon_number 22; exon_id "ENSMUSE00000263427.4"; level 3; protein_id "ENSMUSP00000091197.3"; transcript_support_level "5"; mgi_id "MGI:2384570"; tag "basic"; tag "Ensembl_canonical"; tag "GENCODE_Primary"; tag "appris_alternative_2"; havana_gene "OTTMUSG00000031511.1";
chr8	ENSEMBL	CDS	62436835	62436977	0	+	1	gene_id "ENSMUSG00000037921.16"; transcript_id "ENSMUST00000093485.3"; gene_type "protein_coding"; gene_name "Ddx60"; transcript_type "protein_coding"; transcript_name "Ddx60-202"; exon_number 22; exon_id "ENSMUSE00000263427.4"; level 3; protein_id "ENSMUSP00000091197.3"; transcript_support_level "5"; mgi_id "MGI:2384570"; tag "basic"; tag "Ensembl_canonical"; tag "GENCODE_Primary"; tag "appris_alternative_2"; havana_gene "OTTMUSG00000031511.1";
chr8	HAVANA	exon	62436835	62436977	0	+	.	gene_id "ENSMUSG00000037921.16"; transcript_id "ENSMUST00000070631.15"; gene_type "protein_coding"; gene_name "Ddx60"; transcript_type "protein_coding"; transcript_name "Ddx60-201"; exon_number 21; exon_id "ENSMUSE00000263427.4"; level 2; protein_id "ENSMUSP00000070741.8"; transcript_support_level "5"; mgi_id "MGI:2384570"; tag "inferred_transcript_model"; tag "basic"; tag "appris_principal_2"; tag "CCDS"; ccdsid "CCDS52556.2"; havana_gene "OTTMUSG00000031511.1"; havana_transcript "OTTMUST00000078066.1";
chr8	HAVANA	CDS	62436835	62436977	0	+	1	gene_id "ENSMUSG00000037921.16"; transcript_id "ENSMUST00000070631.15"; gene_type "protein_coding"; gene_name "Ddx60"; transcript_type "protein_coding"; transcript_name "Ddx60-201"; exon_number 21; exon_id "ENSMUSE00000263427.4"; level 2; protein_id "ENSMUSP00000070741.8"; transcript_support_level "5"; mgi_id "MGI:2384570"; tag "inferred_transcript_model"; tag "basic"; tag "appris_principal_2"; tag "CCDS"; ccdsid "CCDS52556.2"; havana_gene "OTTMUSG00000031511.1"; havana_transcript "OTTMUST00000078066.1";
chr8	ENSEMBL_gcm37	exon	62436835	62436977	0.378267753954983	+	.	gene_id "ENSMUSG00000037921.16"; transcript_id "ENSMUSG00000037921.16_tx_107"; exon_id "chr8_62436835_62436977_+"; exonnum "10"; txlen "4454";
chr8	ENSEMBL_gcm37	exon	62436835	62436977	0.375479943788527	+	.	gene_id "ENSMUSG00000037921.16"; transcript_id "ENSMUSG00000037921.16_tx_108"; exon_id "chr8_62436835_62436977_+"; exonnum "9"; txlen "4295";
chr8	ENSEMBL_gcm37	exon	62436835	62436977	0.349693702631571	+	.	gene_id "ENSMUSG00000037921.16"; transcript_id "ENSMUSG00000037921.16_tx_118"; exon_id "chr8_62436835_62436977_+"; exonnum "21"; txlen "3348";
chr8	ENSEMBL_gcm37	exon	62436835	62436977	0.337205735181606	+	.	gene_id "ENSMUSG00000037921.16"; transcript_id "ENSMUSG00000037921.16_tx_120"; exon_id "chr8_62436835_62436977_+"; exonnum "22"; txlen "6068";
chr8	ENSEMBL_gcm37	exon	62436835	62436977	0.337205735181606	+	.	gene_id "ENSMUSG00000037921.16"; transcript_id "ENSMUSG00000037921.16_tx_121"; exon_id "chr8_62436835_62436977_+"; exonnum "22"; txlen "5958";
chr8	ENSEMBL_gcm37	exon	62436835	62436977	0.332861863293503	+	.	gene_id "ENSMUSG00000037921.16"; transcript_id "ENSMUSG00000037921.16_tx_122"; exon_id "chr8_62436835_62436977_+"; exonnum "10"; txlen "4253";
chr8	ENSEMBL_gcm37	exon	62436835	62436977	0.332861863293503	+	.	gene_id "ENSMUSG00000037921.16"; transcript_id "ENSMUSG00000037921.16_tx_123"; exon_id "chr8_62436835_62436977_+"; exonnum "9"; txlen "4094";
chr8	ENSEMBL_gcm37	exon	62436835	62436977	2.5464550547569	+	.	gene_id "ENSMUSG00000037921.16"; transcript_id "ENSMUSG00000037921.16_tx_13"; exon_id "chr8_62436835_62436977_+"; exonnum "10"; txlen "4579";
chr8	ENSEMBL_gcm37	exon	62436835	62436977	0.290535816363893	+	.	gene_id "ENSMUSG00000037921.16"; transcript_id "ENSMUSG00000037921.16_tx_132"; exon_id "chr8_62436835_62436977_+"; exonnum "22"; txlen "3344";
chr8	ENSEMBL_gcm37	exon	62436835	62436977	0.277309416653562	+	.	gene_id "ENSMUSG00000037921.16"; transcript_id "ENSMUSG00000037921.16_tx_137"; exon_id "chr8_62436835_62436977_+"; exonnum "20"; txlen "3079";
chr8	ENSEMBL_gcm37	exon	62436835	62436977	0.258127112496857	+	.	gene_id "ENSMUSG00000037921.16"; transcript_id "ENSMUSG00000037921.16_tx_141"; exon_id "chr8_62436835_62436977_+"; exonnum "2"; txlen "1924";
chr8	ENSEMBL_gcm37	exon	62436835	62436977	0.254980515733037	+	.	gene_id "ENSMUSG00000037921.16"; transcript_id "ENSMUSG00000037921.16_tx_142"; exon_id "chr8_62436835_62436977_+"; exonnum "19"; txlen "3084";
chr8	ENSEMBL_gcm37	exon	62436835	62436977	0.244857751735509	+	.	gene_id "ENSMUSG00000037921.16"; transcript_id "ENSMUSG00000037921.16_tx_151"; exon_id "chr8_62436835_62436977_+"; exonnum "21"; txlen "3296";
chr8	ENSEMBL_gcm37	exon	62436835	62436977	0.223324389733595	+	.	gene_id "ENSMUSG00000037921.16"; transcript_id "ENSMUSG00000037921.16_tx_160"; exon_id "chr8_62436835_62436977_+"; exonnum "21"; txlen "3238";
chr8	ENSEMBL_gcm37	exon	62436835	62436977	0.1942757974592	+	.	gene_id "ENSMUSG00000037921.16"; transcript_id "ENSMUSG00000037921.16_tx_167"; exon_id "chr8_62436835_62436977_+"; exonnum "21"; txlen "6013";
chr8	ENSEMBL_gcm37	exon	62436835	62436977	0.188606180898685	+	.	gene_id "ENSMUSG00000037921.16"; transcript_id "ENSMUSG00000037921.16_tx_173"; exon_id "chr8_62436835_62436977_+"; exonnum "19"; txlen "3083";
chr8	ENSEMBL_gcm37	exon	62436835	62436977	0.182513494965278	+	.	gene_id "ENSMUSG00000037921.16"; transcript_id "ENSMUSG00000037921.16_tx_176"; exon_id "chr8_62436835_62436977_+"; exonnum "19"; txlen "3091";
chr8	ENSEMBL_gcm37	exon	62436835	62436977	0.182513494965278	+	.	gene_id "ENSMUSG00000037921.16"; transcript_id "ENSMUSG00000037921.16_tx_177"; exon_id "chr8_62436835_62436977_+"; exonnum "18"; txlen "2985";
chr8	ENSEMBL_gcm37	exon	62436835	62436977	0.182303072604248	+	.	gene_id "ENSMUSG00000037921.16"; transcript_id "ENSMUSG00000037921.16_tx_178"; exon_id "chr8_62436835_62436977_+"; exonnum "20"; txlen "3197";
chr8	ENSEMBL_gcm37	exon	62436835	62436977	0.175990401773354	+	.	gene_id "ENSMUSG00000037921.16"; transcript_id "ENSMUSG00000037921.16_tx_182"; exon_id "chr8_62436835_62436977_+"; exonnum "18"; txlen "2933";
chr8	ENSEMBL_gcm37	exon	62436835	62436977	0.175990401773354	+	.	gene_id "ENSMUSG00000037921.16"; transcript_id "ENSMUSG00000037921.16_tx_183"; exon_id "chr8_62436835_62436977_+"; exonnum "19"; txlen "3039";
chr8	ENSEMBL_gcm37	exon	62436835	62436977	0.172835320468968	+	.	gene_id "ENSMUSG00000037921.16"; transcript_id "ENSMUSG00000037921.16_tx_184"; exon_id "chr8_62436835_62436977_+"; exonnum "21"; txlen "5910";
chr8	ENSEMBL_gcm37	exon	62436835	62436977	0.172835320468968	+	.	gene_id "ENSMUSG00000037921.16"; transcript_id "ENSMUSG00000037921.16_tx_185"; exon_id "chr8_62436835_62436977_+"; exonnum "23"; txlen "6172";
chr8	ENSEMBL_gcm37	exon	62436835	62436977	0.171240989192025	+	.	gene_id "ENSMUSG00000037921.16"; transcript_id "ENSMUSG00000037921.16_tx_186"; exon_id "chr8_62436835_62436977_+"; exonnum "23"; txlen "3558";
chr8	ENSEMBL_gcm37	exon	62436835	62436977	0.164370414712638	+	.	gene_id "ENSMUSG00000037921.16"; transcript_id "ENSMUSG00000037921.16_tx_193"; exon_id "chr8_62436835_62436977_+"; exonnum "22"; txlen "5943";
chr8	ENSEMBL_gcm37	exon	62436835	62436977	0.164370414712638	+	.	gene_id "ENSMUSG00000037921.16"; transcript_id "ENSMUSG00000037921.16_tx_194"; exon_id "chr8_62436835_62436977_+"; exonnum "22"; txlen "5833";
chr8	ENSEMBL_gcm37	exon	62436835	62436977	0.148359553400823	+	.	gene_id "ENSMUSG00000037921.16"; transcript_id "ENSMUSG00000037921.16_tx_202"; exon_id "chr8_62436835_62436977_+"; exonnum "19"; txlen "2973";
chr8	ENSEMBL_gcm37	exon	62436835	62436977	0.144677413997192	+	.	gene_id "ENSMUSG00000037921.16"; transcript_id "ENSMUSG00000037921.16_tx_204"; exon_id "chr8_62436835_62436977_+"; exonnum "22"; txlen "3342";
chr8	ENSEMBL_gcm37	exon	62436835	62436977	0.128945757295789	+	.	gene_id "ENSMUSG00000037921.16"; transcript_id "ENSMUSG00000037921.16_tx_213"; exon_id "chr8_62436835_62436977_+"; exonnum "20"; txlen "3080";
chr8	ENSEMBL_gcm37	exon	62436835	62436977	0.125698414886522	+	.	gene_id "ENSMUSG00000037921.16"; transcript_id "ENSMUSG00000037921.16_tx_224"; exon_id "chr8_62436835_62436977_+"; exonnum "22"; txlen "3430";
chr8	ENSEMBL_gcm37	exon	62436835	62436977	1.68222860564471	+	.	gene_id "ENSMUSG00000037921.16"; transcript_id "ENSMUSG00000037921.16_tx_23"; exon_id "chr8_62436835_62436977_+"; exonnum "21"; txlen "3348";
chr8	ENSEMBL_gcm37	exon	62436835	62436977	0.12109785427203	+	.	gene_id "ENSMUSG00000037921.16"; transcript_id "ENSMUSG00000037921.16_tx_232"; exon_id "chr8_62436835_62436977_+"; exonnum "20"; txlen "3206";
chr8	ENSEMBL_gcm37	exon	62436835	62436977	0.12036792931326	+	.	gene_id "ENSMUSG00000037921.16"; transcript_id "ENSMUSG00000037921.16_tx_233"; exon_id "chr8_62436835_62436977_+"; exonnum "21"; txlen "3346";
chr8	ENSEMBL_gcm37	exon	62436835	62436977	0.114970164763191	+	.	gene_id "ENSMUSG00000037921.16"; transcript_id "ENSMUSG00000037921.16_tx_235"; exon_id "chr8_62436835_62436977_+"; exonnum "21"; txlen "3185";
chr8	ENSEMBL_gcm37	exon	62436835	62436977	0.110770116167075	+	.	gene_id "ENSMUSG00000037921.16"; transcript_id "ENSMUSG00000037921.16_tx_237"; exon_id "chr8_62436835_62436977_+"; exonnum "19"; txlen "3100";
chr8	ENSEMBL_gcm37	exon	62436835	62436977	0.108516759293777	+	.	gene_id "ENSMUSG00000037921.16"; transcript_id "ENSMUSG00000037921.16_tx_239"; exon_id "chr8_62436835_62436977_+"; exonnum "9"; txlen "3989";
chr8	ENSEMBL_gcm37	exon	62436835	62436977	0.108516759293777	+	.	gene_id "ENSMUSG00000037921.16"; transcript_id "ENSMUSG00000037921.16_tx_241"; exon_id "chr8_62436835_62436977_+"; exonnum "9"; txlen "4114";
chr8	ENSEMBL_gcm37	exon	62436835	62436977	0.108516759293777	+	.	gene_id "ENSMUSG00000037921.16"; transcript_id "ENSMUSG00000037921.16_tx_243"; exon_id "chr8_62436835_62436977_+"; exonnum "10"; txlen "4148";
chr8	ENSEMBL_gcm37	exon	62436835	62436977	0.108516759293777	+	.	gene_id "ENSMUSG00000037921.16"; transcript_id "ENSMUSG00000037921.16_tx_245"; exon_id "chr8_62436835_62436977_+"; exonnum "10"; txlen "4273";
chr8	ENSEMBL_gcm37	exon	62436835	62436977	0.106075376092847	+	.	gene_id "ENSMUSG00000037921.16"; transcript_id "ENSMUSG00000037921.16_tx_253"; exon_id "chr8_62436835_62436977_+"; exonnum "10"; txlen "4469";
chr8	ENSEMBL_gcm37	exon	62436835	62436977	0.103012600855114	+	.	gene_id "ENSMUSG00000037921.16"; transcript_id "ENSMUSG00000037921.16_tx_254"; exon_id "chr8_62436835_62436977_+"; exonnum "21"; txlen "3236";
chr8	ENSEMBL_gcm37	exon	62436835	62436977	0.0982018866300955	+	.	gene_id "ENSMUSG00000037921.16"; transcript_id "ENSMUSG00000037921.16_tx_259"; exon_id "chr8_62436835_62436977_+"; exonnum "21"; txlen "5909";
chr8	ENSEMBL_gcm37	exon	62436835	62436977	0.0974606658872469	+	.	gene_id "ENSMUSG00000037921.16"; transcript_id "ENSMUSG00000037921.16_tx_262"; exon_id "chr8_62436835_62436977_+"; exonnum "20"; txlen "3096";
chr8	ENSEMBL_gcm37	exon	62436835	62436977	0.0934529471988291	+	.	gene_id "ENSMUSG00000037921.16"; transcript_id "ENSMUSG00000037921.16_tx_265"; exon_id "chr8_62436835_62436977_+"; exonnum "21"; txlen "3295";
chr8	ENSEMBL_gcm37	exon	62436835	62436977	0.0934529471988291	+	.	gene_id "ENSMUSG00000037921.16"; transcript_id "ENSMUSG00000037921.16_tx_266"; exon_id "chr8_62436835_62436977_+"; exonnum "20"; txlen "3189";
chr8	ENSEMBL_gcm37	exon	62436835	62436977	0.0923097734322897	+	.	gene_id "ENSMUSG00000037921.16"; transcript_id "ENSMUSG00000037921.16_tx_282"; exon_id "chr8_62436835_62436977_+"; exonnum "21"; txlen "5906";
chr8	ENSEMBL_gcm37	exon	62436835	62436977	0.0923097734322897	+	.	gene_id "ENSMUSG00000037921.16"; transcript_id "ENSMUSG00000037921.16_tx_283"; exon_id "chr8_62436835_62436977_+"; exonnum "20"; txlen "3186";
chr8	ENSEMBL_gcm37	exon	62436835	62436977	0.0923097734322897	+	.	gene_id "ENSMUSG00000037921.16"; transcript_id "ENSMUSG00000037921.16_tx_284"; exon_id "chr8_62436835_62436977_+"; exonnum "19"; txlen "3028";
chr8	ENSEMBL_gcm37	exon	62436835	62436977	0.0923097734322897	+	.	gene_id "ENSMUSG00000037921.16"; transcript_id "ENSMUSG00000037921.16_tx_285"; exon_id "chr8_62436835_62436977_+"; exonnum "19"; txlen "3027";
chr8	ENSEMBL_gcm37	exon	62436835	62436977	0.0893327381160523	+	.	gene_id "ENSMUSG00000037921.16"; transcript_id "ENSMUSG00000037921.16_tx_287"; exon_id "chr8_62436835_62436977_+"; exonnum "19"; txlen "2974";
chr8	ENSEMBL_gcm37	exon	62436835	62436977	0.0677593017747659	+	.	gene_id "ENSMUSG00000037921.16"; transcript_id "ENSMUSG00000037921.16_tx_288"; exon_id "chr8_62436835_62436977_+"; exonnum "24"; txlen "6278";
chr8	ENSEMBL_gcm37	exon	62436835	62436977	1.13272895731156	+	.	gene_id "ENSMUSG00000037921.16"; transcript_id "ENSMUSG00000037921.16_tx_31"; exon_id "chr8_62436835_62436977_+"; exonnum "22"; txlen "3454";
chr8	ENSEMBL_gcm37	exon	62436835	62436977	1.08080191792878	+	.	gene_id "ENSMUSG00000037921.16"; transcript_id "ENSMUSG00000037921.16_tx_33"; exon_id "chr8_62436835_62436977_+"; exonnum "10"; txlen "4378";
chr8	ENSEMBL_gcm37	exon	62436835	62436977	1.05986753336047	+	.	gene_id "ENSMUSG00000037921.16"; transcript_id "ENSMUSG00000037921.16_tx_35"; exon_id "chr8_62436835_62436977_+"; exonnum "9"; txlen "4420";
chr8	ENSEMBL_gcm37	exon	62436835	62436977	0.914021141443228	+	.	gene_id "ENSMUSG00000037921.16"; transcript_id "ENSMUSG00000037921.16_tx_40"; exon_id "chr8_62436835_62436977_+"; exonnum "9"; txlen "4219";
chr8	ENSEMBL_gcm37	exon	62436835	62436977	0.908596928632781	+	.	gene_id "ENSMUSG00000037921.16"; transcript_id "ENSMUSG00000037921.16_tx_41"; exon_id "chr8_62436835_62436977_+"; exonnum "20"; txlen "3189";
chr8	ENSEMBL_gcm37	exon	62436835	62436977	0.798615280846564	+	.	gene_id "ENSMUSG00000037921.16"; transcript_id "ENSMUSG00000037921.16_tx_47"; exon_id "chr8_62436835_62436977_+"; exonnum "22"; txlen "3452";
chr8	ENSEMBL_gcm37	exon	62436835	62436977	0.794562302278104	+	.	gene_id "ENSMUSG00000037921.16"; transcript_id "ENSMUSG00000037921.16_tx_48"; exon_id "chr8_62436835_62436977_+"; exonnum "21"; txlen "3238";
chr8	ENSEMBL_gcm37	exon	62436835	62436977	0.728962571152106	+	.	gene_id "ENSMUSG00000037921.16"; transcript_id "ENSMUSG00000037921.16_tx_57"; exon_id "chr8_62436835_62436977_+"; exonnum "20"; txlen "3242";
chr8	ENSEMBL_gcm37	exon	62436835	62436977	0.451823520057116	+	.	gene_id "ENSMUSG00000037921.16"; transcript_id "ENSMUSG00000037921.16_tx_85"; exon_id "chr8_62436835_62436977_+"; exonnum "19"; txlen "3122";
chr8	ENSEMBL_gcm37	exon	62436835	62436977	0.451823520057116	+	.	gene_id "ENSMUSG00000037921.16"; transcript_id "ENSMUSG00000037921.16_tx_86"; exon_id "chr8_62436835_62436977_+"; exonnum "20"; txlen "3281";
chr8	ENSEMBL_gcm37	exon	62436835	62436977	0.426593172843101	+	.	gene_id "ENSMUSG00000037921.16"; transcript_id "ENSMUSG00000037921.16_tx_92"; exon_id "chr8_62436835_62436977_+"; exonnum "20"; txlen "3132";
chr8	ENSEMBL_gcm37	exon	62436835	62436977	0.416490066646327	+	.	gene_id "ENSMUSG00000037921.16"; transcript_id "ENSMUSG00000037921.16_tx_93"; exon_id "chr8_62436835_62436977_+"; exonnum "20"; txlen "3190";
chr8	ENSEMBL	exon	62437114	62437223	0	+	.	gene_id "ENSMUSG00000037921.16"; transcript_id "ENSMUST00000093485.3"; gene_type "protein_coding"; gene_name "Ddx60"; transcript_type "protein_coding"; transcript_name "Ddx60-202"; exon_number 23; exon_id "ENSMUSE00000263423.4"; level 3; protein_id "ENSMUSP00000091197.3"; transcript_support_level "5"; mgi_id "MGI:2384570"; tag "basic"; tag "Ensembl_canonical"; tag "GENCODE_Primary"; tag "appris_alternative_2"; havana_gene "OTTMUSG00000031511.1";
chr8	ENSEMBL	CDS	62437114	62437223	0	+	2	gene_id "ENSMUSG00000037921.16"; transcript_id "ENSMUST00000093485.3"; gene_type "protein_coding"; gene_name "Ddx60"; transcript_type "protein_coding"; transcript_name "Ddx60-202"; exon_number 23; exon_id "ENSMUSE00000263423.4"; level 3; protein_id "ENSMUSP00000091197.3"; transcript_support_level "5"; mgi_id "MGI:2384570"; tag "basic"; tag "Ensembl_canonical"; tag "GENCODE_Primary"; tag "appris_alternative_2"; havana_gene "OTTMUSG00000031511.1";
chr8	HAVANA	exon	62437114	62437223	0	+	.	gene_id "ENSMUSG00000037921.16"; transcript_id "ENSMUST00000070631.15"; gene_type "protein_coding"; gene_name "Ddx60"; transcript_type "protein_coding"; transcript_name "Ddx60-201"; exon_number 22; exon_id "ENSMUSE00000263423.4"; level 2; protein_id "ENSMUSP00000070741.8"; transcript_support_level "5"; mgi_id "MGI:2384570"; tag "inferred_transcript_model"; tag "basic"; tag "appris_principal_2"; tag "CCDS"; ccdsid "CCDS52556.2"; havana_gene "OTTMUSG00000031511.1"; havana_transcript "OTTMUST00000078066.1";
chr8	HAVANA	CDS	62437114	62437223	0	+	2	gene_id "ENSMUSG00000037921.16"; transcript_id "ENSMUST00000070631.15"; gene_type "protein_coding"; gene_name "Ddx60"; transcript_type "protein_coding"; transcript_name "Ddx60-201"; exon_number 22; exon_id "ENSMUSE00000263423.4"; level 2; protein_id "ENSMUSP00000070741.8"; transcript_support_level "5"; mgi_id "MGI:2384570"; tag "inferred_transcript_model"; tag "basic"; tag "appris_principal_2"; tag "CCDS"; ccdsid "CCDS52556.2"; havana_gene "OTTMUSG00000031511.1"; havana_transcript "OTTMUST00000078066.1";
chr8	ENSEMBL_gcm37	exon	62437114	62437223	0.378267753954983	+	.	gene_id "ENSMUSG00000037921.16"; transcript_id "ENSMUSG00000037921.16_tx_107"; exon_id "chr8_62437114_62437223_+"; exonnum "11"; txlen "4454";
chr8	ENSEMBL_gcm37	exon	62437114	62437223	0.375479943788527	+	.	gene_id "ENSMUSG00000037921.16"; transcript_id "ENSMUSG00000037921.16_tx_108"; exon_id "chr8_62437114_62437223_+"; exonnum "10"; txlen "4295";
chr8	ENSEMBL_gcm37	exon	62437114	62437223	0.349693702631571	+	.	gene_id "ENSMUSG00000037921.16"; transcript_id "ENSMUSG00000037921.16_tx_118"; exon_id "chr8_62437114_62437223_+"; exonnum "22"; txlen "3348";
chr8	ENSEMBL_gcm37	exon	62437114	62437223	0.337205735181606	+	.	gene_id "ENSMUSG00000037921.16"; transcript_id "ENSMUSG00000037921.16_tx_120"; exon_id "chr8_62437114_62437223_+"; exonnum "23"; txlen "6068";
chr8	ENSEMBL_gcm37	exon	62437114	62437223	0.332861863293503	+	.	gene_id "ENSMUSG00000037921.16"; transcript_id "ENSMUSG00000037921.16_tx_122"; exon_id "chr8_62437114_62437223_+"; exonnum "11"; txlen "4253";
chr8	ENSEMBL_gcm37	exon	62437114	62437223	0.332861863293503	+	.	gene_id "ENSMUSG00000037921.16"; transcript_id "ENSMUSG00000037921.16_tx_123"; exon_id "chr8_62437114_62437223_+"; exonnum "10"; txlen "4094";
chr8	ENSEMBL_gcm37	exon	62437114	62437223	2.5464550547569	+	.	gene_id "ENSMUSG00000037921.16"; transcript_id "ENSMUSG00000037921.16_tx_13"; exon_id "chr8_62437114_62437223_+"; exonnum "11"; txlen "4579";
chr8	ENSEMBL_gcm37	exon	62437114	62437223	0.254980515733037	+	.	gene_id "ENSMUSG00000037921.16"; transcript_id "ENSMUSG00000037921.16_tx_142"; exon_id "chr8_62437114_62437223_+"; exonnum "20"; txlen "3084";
chr8	ENSEMBL_gcm37	exon	62437114	62437223	0.244857751735509	+	.	gene_id "ENSMUSG00000037921.16"; transcript_id "ENSMUSG00000037921.16_tx_151"; exon_id "chr8_62437114_62437223_+"; exonnum "22"; txlen "3296";
chr8	ENSEMBL_gcm37	exon	62437114	62437223	0.1942757974592	+	.	gene_id "ENSMUSG00000037921.16"; transcript_id "ENSMUSG00000037921.16_tx_167"; exon_id "chr8_62437114_62437223_+"; exonnum "22"; txlen "6013";
chr8	ENSEMBL_gcm37	exon	62437114	62437223	0.188606180898685	+	.	gene_id "ENSMUSG00000037921.16"; transcript_id "ENSMUSG00000037921.16_tx_173"; exon_id "chr8_62437114_62437223_+"; exonnum "20"; txlen "3083";
chr8	ENSEMBL_gcm37	exon	62437114	62437223	0.182513494965278	+	.	gene_id "ENSMUSG00000037921.16"; transcript_id "ENSMUSG00000037921.16_tx_176"; exon_id "chr8_62437114_62437223_+"; exonnum "20"; txlen "3091";
chr8	ENSEMBL_gcm37	exon	62437114	62437223	0.182513494965278	+	.	gene_id "ENSMUSG00000037921.16"; transcript_id "ENSMUSG00000037921.16_tx_177"; exon_id "chr8_62437114_62437223_+"; exonnum "19"; txlen "2985";
chr8	ENSEMBL_gcm37	exon	62437114	62437223	0.182303072604248	+	.	gene_id "ENSMUSG00000037921.16"; transcript_id "ENSMUSG00000037921.16_tx_178"; exon_id "chr8_62437114_62437223_+"; exonnum "21"; txlen "3197";
chr8	ENSEMBL_gcm37	exon	62437114	62437223	0.175990401773354	+	.	gene_id "ENSMUSG00000037921.16"; transcript_id "ENSMUSG00000037921.16_tx_182"; exon_id "chr8_62437114_62437223_+"; exonnum "19"; txlen "2933";
chr8	ENSEMBL_gcm37	exon	62437114	62437223	0.175990401773354	+	.	gene_id "ENSMUSG00000037921.16"; transcript_id "ENSMUSG00000037921.16_tx_183"; exon_id "chr8_62437114_62437223_+"; exonnum "20"; txlen "3039";
chr8	ENSEMBL_gcm37	exon	62437114	62437223	0.172835320468968	+	.	gene_id "ENSMUSG00000037921.16"; transcript_id "ENSMUSG00000037921.16_tx_184"; exon_id "chr8_62437114_62437223_+"; exonnum "22"; txlen "5910";
chr8	ENSEMBL_gcm37	exon	62437114	62437223	0.172835320468968	+	.	gene_id "ENSMUSG00000037921.16"; transcript_id "ENSMUSG00000037921.16_tx_185"; exon_id "chr8_62437114_62437223_+"; exonnum "24"; txlen "6172";
chr8	ENSEMBL_gcm37	exon	62437114	62437223	0.171240989192025	+	.	gene_id "ENSMUSG00000037921.16"; transcript_id "ENSMUSG00000037921.16_tx_186"; exon_id "chr8_62437114_62437223_+"; exonnum "24"; txlen "3558";
chr8	ENSEMBL_gcm37	exon	62437114	62437223	0.164370414712638	+	.	gene_id "ENSMUSG00000037921.16"; transcript_id "ENSMUSG00000037921.16_tx_193"; exon_id "chr8_62437114_62437223_+"; exonnum "23"; txlen "5943";
chr8	ENSEMBL_gcm37	exon	62437114	62437223	0.125698414886522	+	.	gene_id "ENSMUSG00000037921.16"; transcript_id "ENSMUSG00000037921.16_tx_224"; exon_id "chr8_62437114_62437223_+"; exonnum "23"; txlen "3430";
chr8	ENSEMBL_gcm37	exon	62437114	62437223	1.68222860564471	+	.	gene_id "ENSMUSG00000037921.16"; transcript_id "ENSMUSG00000037921.16_tx_23"; exon_id "chr8_62437114_62437223_+"; exonnum "22"; txlen "3348";
chr8	ENSEMBL_gcm37	exon	62437114	62437223	0.12109785427203	+	.	gene_id "ENSMUSG00000037921.16"; transcript_id "ENSMUSG00000037921.16_tx_232"; exon_id "chr8_62437114_62437223_+"; exonnum "21"; txlen "3206";
chr8	ENSEMBL_gcm37	exon	62437114	62437223	0.12036792931326	+	.	gene_id "ENSMUSG00000037921.16"; transcript_id "ENSMUSG00000037921.16_tx_233"; exon_id "chr8_62437114_62437223_+"; exonnum "22"; txlen "3346";
chr8	ENSEMBL_gcm37	exon	62437114	62437223	0.110770116167075	+	.	gene_id "ENSMUSG00000037921.16"; transcript_id "ENSMUSG00000037921.16_tx_237"; exon_id "chr8_62437114_62437223_+"; exonnum "20"; txlen "3100";
chr8	ENSEMBL_gcm37	exon	62437114	62437223	0.108516759293777	+	.	gene_id "ENSMUSG00000037921.16"; transcript_id "ENSMUSG00000037921.16_tx_239"; exon_id "chr8_62437114_62437223_+"; exonnum "10"; txlen "3989";
chr8	ENSEMBL_gcm37	exon	62437114	62437223	0.108516759293777	+	.	gene_id "ENSMUSG00000037921.16"; transcript_id "ENSMUSG00000037921.16_tx_241"; exon_id "chr8_62437114_62437223_+"; exonnum "10"; txlen "4114";
chr8	ENSEMBL_gcm37	exon	62437114	62437223	0.108516759293777	+	.	gene_id "ENSMUSG00000037921.16"; transcript_id "ENSMUSG00000037921.16_tx_243"; exon_id "chr8_62437114_62437223_+"; exonnum "11"; txlen "4148";
chr8	ENSEMBL_gcm37	exon	62437114	62437223	0.108516759293777	+	.	gene_id "ENSMUSG00000037921.16"; transcript_id "ENSMUSG00000037921.16_tx_245"; exon_id "chr8_62437114_62437223_+"; exonnum "11"; txlen "4273";
chr8	ENSEMBL_gcm37	exon	62437114	62437223	0.0982018866300955	+	.	gene_id "ENSMUSG00000037921.16"; transcript_id "ENSMUSG00000037921.16_tx_259"; exon_id "chr8_62437114_62437223_+"; exonnum "22"; txlen "5909";
chr8	ENSEMBL_gcm37	exon	62437114	62437223	0.0934529471988291	+	.	gene_id "ENSMUSG00000037921.16"; transcript_id "ENSMUSG00000037921.16_tx_265"; exon_id "chr8_62437114_62437223_+"; exonnum "22"; txlen "3295";
chr8	ENSEMBL_gcm37	exon	62437114	62437223	0.0934529471988291	+	.	gene_id "ENSMUSG00000037921.16"; transcript_id "ENSMUSG00000037921.16_tx_266"; exon_id "chr8_62437114_62437223_+"; exonnum "21"; txlen "3189";
chr8	ENSEMBL_gcm37	exon	62437114	62437223	0.0923097734322897	+	.	gene_id "ENSMUSG00000037921.16"; transcript_id "ENSMUSG00000037921.16_tx_282"; exon_id "chr8_62437114_62437223_+"; exonnum "22"; txlen "5906";
chr8	ENSEMBL_gcm37	exon	62437114	62437223	0.0923097734322897	+	.	gene_id "ENSMUSG00000037921.16"; transcript_id "ENSMUSG00000037921.16_tx_283"; exon_id "chr8_62437114_62437223_+"; exonnum "21"; txlen "3186";
chr8	ENSEMBL_gcm37	exon	62437114	62437223	0.0923097734322897	+	.	gene_id "ENSMUSG00000037921.16"; transcript_id "ENSMUSG00000037921.16_tx_284"; exon_id "chr8_62437114_62437223_+"; exonnum "20"; txlen "3028";
chr8	ENSEMBL_gcm37	exon	62437114	62437223	0.0923097734322897	+	.	gene_id "ENSMUSG00000037921.16"; transcript_id "ENSMUSG00000037921.16_tx_285"; exon_id "chr8_62437114_62437223_+"; exonnum "20"; txlen "3027";
chr8	ENSEMBL_gcm37	exon	62437114	62437223	0.0677593017747659	+	.	gene_id "ENSMUSG00000037921.16"; transcript_id "ENSMUSG00000037921.16_tx_288"; exon_id "chr8_62437114_62437223_+"; exonnum "25"; txlen "6278";
chr8	ENSEMBL_gcm37	exon	62437114	62437223	1.13272895731156	+	.	gene_id "ENSMUSG00000037921.16"; transcript_id "ENSMUSG00000037921.16_tx_31"; exon_id "chr8_62437114_62437223_+"; exonnum "23"; txlen "3454";
chr8	ENSEMBL_gcm37	exon	62437114	62437223	1.08080191792878	+	.	gene_id "ENSMUSG00000037921.16"; transcript_id "ENSMUSG00000037921.16_tx_33"; exon_id "chr8_62437114_62437223_+"; exonnum "11"; txlen "4378";
chr8	ENSEMBL_gcm37	exon	62437114	62437223	1.05986753336047	+	.	gene_id "ENSMUSG00000037921.16"; transcript_id "ENSMUSG00000037921.16_tx_35"; exon_id "chr8_62437114_62437223_+"; exonnum "10"; txlen "4420";
chr8	ENSEMBL_gcm37	exon	62437114	62437223	0.914021141443228	+	.	gene_id "ENSMUSG00000037921.16"; transcript_id "ENSMUSG00000037921.16_tx_40"; exon_id "chr8_62437114_62437223_+"; exonnum "10"; txlen "4219";
chr8	ENSEMBL_gcm37	exon	62437114	62437223	0.908596928632781	+	.	gene_id "ENSMUSG00000037921.16"; transcript_id "ENSMUSG00000037921.16_tx_41"; exon_id "chr8_62437114_62437223_+"; exonnum "21"; txlen "3189";
chr8	ENSEMBL_gcm37	exon	62437114	62437223	0.798615280846564	+	.	gene_id "ENSMUSG00000037921.16"; transcript_id "ENSMUSG00000037921.16_tx_47"; exon_id "chr8_62437114_62437223_+"; exonnum "23"; txlen "3452";
chr8	ENSEMBL_gcm37	exon	62437114	62437223	0.728962571152106	+	.	gene_id "ENSMUSG00000037921.16"; transcript_id "ENSMUSG00000037921.16_tx_57"; exon_id "chr8_62437114_62437223_+"; exonnum "21"; txlen "3242";
chr8	ENSEMBL_gcm37	exon	62437114	62437223	0.451823520057116	+	.	gene_id "ENSMUSG00000037921.16"; transcript_id "ENSMUSG00000037921.16_tx_85"; exon_id "chr8_62437114_62437223_+"; exonnum "20"; txlen "3122";
chr8	ENSEMBL_gcm37	exon	62437114	62437223	0.451823520057116	+	.	gene_id "ENSMUSG00000037921.16"; transcript_id "ENSMUSG00000037921.16_tx_86"; exon_id "chr8_62437114_62437223_+"; exonnum "21"; txlen "3281";
chr8	ENSEMBL_gcm37	exon	62437114	62437223	0.416490066646327	+	.	gene_id "ENSMUSG00000037921.16"; transcript_id "ENSMUSG00000037921.16_tx_93"; exon_id "chr8_62437114_62437223_+"; exonnum "21"; txlen "3190";
chr8	HAVANA	exon	62437172	62437223	0	+	.	gene_id "ENSMUSG00000037921.16"; transcript_id "ENSMUST00000153806.2"; gene_type "protein_coding"; gene_name "Ddx60"; transcript_type "retained_intron"; transcript_name "Ddx60-204"; exon_number 1; exon_id "ENSMUSE00000831020.2"; level 2; transcript_support_level "3"; mgi_id "MGI:2384570"; havana_gene "OTTMUSG00000031511.1"; havana_transcript "OTTMUST00000078067.1";
chr8	HAVANA	transcript	62437172	62441343	0	+	.	gene_id "ENSMUSG00000037921.16"; transcript_id "ENSMUST00000153806.2"; gene_type "protein_coding"; gene_name "Ddx60"; transcript_type "retained_intron"; transcript_name "Ddx60-204"; level 2; transcript_support_level "3"; mgi_id "MGI:2384570"; havana_gene "OTTMUSG00000031511.1"; havana_transcript "OTTMUST00000078067.1";
chr8	sragcm37_mid	exon	62438463	62438485	0.349693702631571	+	.	gene_id "ENSMUSG00000037921.16"; transcript_id "ENSMUSG00000037921.16_tx_118"; exon_id "chr8_62438463_62438485_+"; exonnum "23"; txlen "3348";
chr8	sragcm37_mid	exon	62438463	62438485	0.290535816363893	+	.	gene_id "ENSMUSG00000037921.16"; transcript_id "ENSMUSG00000037921.16_tx_132"; exon_id "chr8_62438463_62438485_+"; exonnum "23"; txlen "3344";
chr8	sragcm37_mid	exon	62438463	62438485	0.277309416653562	+	.	gene_id "ENSMUSG00000037921.16"; transcript_id "ENSMUSG00000037921.16_tx_137"; exon_id "chr8_62438463_62438485_+"; exonnum "21"; txlen "3079";
chr8	sragcm37_mid	exon	62438463	62438485	0.258127112496857	+	.	gene_id "ENSMUSG00000037921.16"; transcript_id "ENSMUSG00000037921.16_tx_141"; exon_id "chr8_62438463_62438485_+"; exonnum "3"; txlen "1924";
chr8	sragcm37_mid	exon	62438463	62438485	0.254980515733037	+	.	gene_id "ENSMUSG00000037921.16"; transcript_id "ENSMUSG00000037921.16_tx_142"; exon_id "chr8_62438463_62438485_+"; exonnum "21"; txlen "3084";
chr8	sragcm37_mid	exon	62438463	62438485	0.244857751735509	+	.	gene_id "ENSMUSG00000037921.16"; transcript_id "ENSMUSG00000037921.16_tx_151"; exon_id "chr8_62438463_62438485_+"; exonnum "23"; txlen "3296";
chr8	sragcm37_mid	exon	62438463	62438485	0.223324389733595	+	.	gene_id "ENSMUSG00000037921.16"; transcript_id "ENSMUSG00000037921.16_tx_160"; exon_id "chr8_62438463_62438485_+"; exonnum "22"; txlen "3238";
chr8	sragcm37_mid	exon	62438463	62438485	0.188606180898685	+	.	gene_id "ENSMUSG00000037921.16"; transcript_id "ENSMUSG00000037921.16_tx_173"; exon_id "chr8_62438463_62438485_+"; exonnum "21"; txlen "3083";
chr8	sragcm37_mid	exon	62438463	62438485	0.182513494965278	+	.	gene_id "ENSMUSG00000037921.16"; transcript_id "ENSMUSG00000037921.16_tx_176"; exon_id "chr8_62438463_62438485_+"; exonnum "21"; txlen "3091";
chr8	sragcm37_mid	exon	62438463	62438485	0.182513494965278	+	.	gene_id "ENSMUSG00000037921.16"; transcript_id "ENSMUSG00000037921.16_tx_177"; exon_id "chr8_62438463_62438485_+"; exonnum "20"; txlen "2985";
chr8	sragcm37_mid	exon	62438463	62438485	0.182303072604248	+	.	gene_id "ENSMUSG00000037921.16"; transcript_id "ENSMUSG00000037921.16_tx_178"; exon_id "chr8_62438463_62438485_+"; exonnum "22"; txlen "3197";
chr8	sragcm37_mid	exon	62438463	62438485	0.175990401773354	+	.	gene_id "ENSMUSG00000037921.16"; transcript_id "ENSMUSG00000037921.16_tx_182"; exon_id "chr8_62438463_62438485_+"; exonnum "20"; txlen "2933";
chr8	sragcm37_mid	exon	62438463	62438485	0.175990401773354	+	.	gene_id "ENSMUSG00000037921.16"; transcript_id "ENSMUSG00000037921.16_tx_183"; exon_id "chr8_62438463_62438485_+"; exonnum "21"; txlen "3039";
chr8	sragcm37_mid	exon	62438463	62438485	0.171240989192025	+	.	gene_id "ENSMUSG00000037921.16"; transcript_id "ENSMUSG00000037921.16_tx_186"; exon_id "chr8_62438463_62438485_+"; exonnum "25"; txlen "3558";
chr8	sragcm37_mid	exon	62438463	62438485	0.148359553400823	+	.	gene_id "ENSMUSG00000037921.16"; transcript_id "ENSMUSG00000037921.16_tx_202"; exon_id "chr8_62438463_62438485_+"; exonnum "20"; txlen "2973";
chr8	sragcm37_mid	exon	62438463	62438485	0.144677413997192	+	.	gene_id "ENSMUSG00000037921.16"; transcript_id "ENSMUSG00000037921.16_tx_204"; exon_id "chr8_62438463_62438485_+"; exonnum "23"; txlen "3342";
chr8	sragcm37_mid	exon	62438463	62438485	0.128945757295789	+	.	gene_id "ENSMUSG00000037921.16"; transcript_id "ENSMUSG00000037921.16_tx_213"; exon_id "chr8_62438463_62438485_+"; exonnum "21"; txlen "3080";
chr8	sragcm37_mid	exon	62438463	62438485	0.125698414886522	+	.	gene_id "ENSMUSG00000037921.16"; transcript_id "ENSMUSG00000037921.16_tx_224"; exon_id "chr8_62438463_62438485_+"; exonnum "24"; txlen "3430";
chr8	sragcm37_mid	exon	62438463	62438485	1.68222860564471	+	.	gene_id "ENSMUSG00000037921.16"; transcript_id "ENSMUSG00000037921.16_tx_23"; exon_id "chr8_62438463_62438485_+"; exonnum "23"; txlen "3348";
chr8	sragcm37_mid	exon	62438463	62438485	0.12109785427203	+	.	gene_id "ENSMUSG00000037921.16"; transcript_id "ENSMUSG00000037921.16_tx_232"; exon_id "chr8_62438463_62438485_+"; exonnum "22"; txlen "3206";
chr8	sragcm37_mid	exon	62438463	62438485	0.12036792931326	+	.	gene_id "ENSMUSG00000037921.16"; transcript_id "ENSMUSG00000037921.16_tx_233"; exon_id "chr8_62438463_62438485_+"; exonnum "23"; txlen "3346";
chr8	sragcm37_mid	exon	62438463	62438485	0.114970164763191	+	.	gene_id "ENSMUSG00000037921.16"; transcript_id "ENSMUSG00000037921.16_tx_235"; exon_id "chr8_62438463_62438485_+"; exonnum "22"; txlen "3185";
chr8	sragcm37_mid	exon	62438463	62438485	0.110770116167075	+	.	gene_id "ENSMUSG00000037921.16"; transcript_id "ENSMUSG00000037921.16_tx_237"; exon_id "chr8_62438463_62438485_+"; exonnum "21"; txlen "3100";
chr8	sragcm37_mid	exon	62438463	62438485	0.103012600855114	+	.	gene_id "ENSMUSG00000037921.16"; transcript_id "ENSMUSG00000037921.16_tx_254"; exon_id "chr8_62438463_62438485_+"; exonnum "22"; txlen "3236";
chr8	sragcm37_mid	exon	62438463	62438485	0.0974606658872469	+	.	gene_id "ENSMUSG00000037921.16"; transcript_id "ENSMUSG00000037921.16_tx_262"; exon_id "chr8_62438463_62438485_+"; exonnum "21"; txlen "3096";
chr8	sragcm37_mid	exon	62438463	62438485	0.0934529471988291	+	.	gene_id "ENSMUSG00000037921.16"; transcript_id "ENSMUSG00000037921.16_tx_265"; exon_id "chr8_62438463_62438485_+"; exonnum "23"; txlen "3295";
chr8	sragcm37_mid	exon	62438463	62438485	0.0934529471988291	+	.	gene_id "ENSMUSG00000037921.16"; transcript_id "ENSMUSG00000037921.16_tx_266"; exon_id "chr8_62438463_62438485_+"; exonnum "22"; txlen "3189";
chr8	sragcm37_mid	exon	62438463	62438485	0.0923097734322897	+	.	gene_id "ENSMUSG00000037921.16"; transcript_id "ENSMUSG00000037921.16_tx_283"; exon_id "chr8_62438463_62438485_+"; exonnum "22"; txlen "3186";
chr8	sragcm37_mid	exon	62438463	62438485	0.0923097734322897	+	.	gene_id "ENSMUSG00000037921.16"; transcript_id "ENSMUSG00000037921.16_tx_284"; exon_id "chr8_62438463_62438485_+"; exonnum "21"; txlen "3028";
chr8	sragcm37_mid	exon	62438463	62438485	0.0923097734322897	+	.	gene_id "ENSMUSG00000037921.16"; transcript_id "ENSMUSG00000037921.16_tx_285"; exon_id "chr8_62438463_62438485_+"; exonnum "21"; txlen "3027";
chr8	sragcm37_mid	exon	62438463	62438485	0.0893327381160523	+	.	gene_id "ENSMUSG00000037921.16"; transcript_id "ENSMUSG00000037921.16_tx_287"; exon_id "chr8_62438463_62438485_+"; exonnum "20"; txlen "2974";
chr8	sragcm37_mid	exon	62438463	62438485	1.13272895731156	+	.	gene_id "ENSMUSG00000037921.16"; transcript_id "ENSMUSG00000037921.16_tx_31"; exon_id "chr8_62438463_62438485_+"; exonnum "24"; txlen "3454";
chr8	sragcm37_mid	exon	62438463	62438485	0.908596928632781	+	.	gene_id "ENSMUSG00000037921.16"; transcript_id "ENSMUSG00000037921.16_tx_41"; exon_id "chr8_62438463_62438485_+"; exonnum "22"; txlen "3189";
chr8	sragcm37_mid	exon	62438463	62438485	0.798615280846564	+	.	gene_id "ENSMUSG00000037921.16"; transcript_id "ENSMUSG00000037921.16_tx_47"; exon_id "chr8_62438463_62438485_+"; exonnum "24"; txlen "3452";
chr8	sragcm37_mid	exon	62438463	62438485	0.794562302278104	+	.	gene_id "ENSMUSG00000037921.16"; transcript_id "ENSMUSG00000037921.16_tx_48"; exon_id "chr8_62438463_62438485_+"; exonnum "22"; txlen "3238";
chr8	sragcm37_mid	exon	62438463	62438485	0.728962571152106	+	.	gene_id "ENSMUSG00000037921.16"; transcript_id "ENSMUSG00000037921.16_tx_57"; exon_id "chr8_62438463_62438485_+"; exonnum "22"; txlen "3242";
chr8	sragcm37_mid	exon	62438463	62438485	0.451823520057116	+	.	gene_id "ENSMUSG00000037921.16"; transcript_id "ENSMUSG00000037921.16_tx_85"; exon_id "chr8_62438463_62438485_+"; exonnum "21"; txlen "3122";
chr8	sragcm37_mid	exon	62438463	62438485	0.451823520057116	+	.	gene_id "ENSMUSG00000037921.16"; transcript_id "ENSMUSG00000037921.16_tx_86"; exon_id "chr8_62438463_62438485_+"; exonnum "22"; txlen "3281";
chr8	sragcm37_mid	exon	62438463	62438485	0.426593172843101	+	.	gene_id "ENSMUSG00000037921.16"; transcript_id "ENSMUSG00000037921.16_tx_92"; exon_id "chr8_62438463_62438485_+"; exonnum "21"; txlen "3132";
chr8	sragcm37_mid	exon	62438463	62438485	0.416490066646327	+	.	gene_id "ENSMUSG00000037921.16"; transcript_id "ENSMUSG00000037921.16_tx_93"; exon_id "chr8_62438463_62438485_+"; exonnum "22"; txlen "3190";
chr8	ENSEMBL	exon	62440386	62440490	0	+	.	gene_id "ENSMUSG00000037921.16"; transcript_id "ENSMUST00000093485.3"; gene_type "protein_coding"; gene_name "Ddx60"; transcript_type "protein_coding"; transcript_name "Ddx60-202"; exon_number 24; exon_id "ENSMUSE00001234242.2"; level 3; protein_id "ENSMUSP00000091197.3"; transcript_support_level "5"; mgi_id "MGI:2384570"; tag "basic"; tag "Ensembl_canonical"; tag "GENCODE_Primary"; tag "appris_alternative_2"; havana_gene "OTTMUSG00000031511.1";
chr8	ENSEMBL	CDS	62440386	62440490	0	+	0	gene_id "ENSMUSG00000037921.16"; transcript_id "ENSMUST00000093485.3"; gene_type "protein_coding"; gene_name "Ddx60"; transcript_type "protein_coding"; transcript_name "Ddx60-202"; exon_number 24; exon_id "ENSMUSE00001234242.2"; level 3; protein_id "ENSMUSP00000091197.3"; transcript_support_level "5"; mgi_id "MGI:2384570"; tag "basic"; tag "Ensembl_canonical"; tag "GENCODE_Primary"; tag "appris_alternative_2"; havana_gene "OTTMUSG00000031511.1";
chr8	HAVANA	exon	62440386	62440490	0	+	.	gene_id "ENSMUSG00000037921.16"; transcript_id "ENSMUST00000070631.15"; gene_type "protein_coding"; gene_name "Ddx60"; transcript_type "protein_coding"; transcript_name "Ddx60-201"; exon_number 23; exon_id "ENSMUSE00001234242.2"; level 2; protein_id "ENSMUSP00000070741.8"; transcript_support_level "5"; mgi_id "MGI:2384570"; tag "inferred_transcript_model"; tag "basic"; tag "appris_principal_2"; tag "CCDS"; ccdsid "CCDS52556.2"; havana_gene "OTTMUSG00000031511.1"; havana_transcript "OTTMUST00000078066.1";
chr8	HAVANA	CDS	62440386	62440490	0	+	0	gene_id "ENSMUSG00000037921.16"; transcript_id "ENSMUST00000070631.15"; gene_type "protein_coding"; gene_name "Ddx60"; transcript_type "protein_coding"; transcript_name "Ddx60-201"; exon_number 23; exon_id "ENSMUSE00001234242.2"; level 2; protein_id "ENSMUSP00000070741.8"; transcript_support_level "5"; mgi_id "MGI:2384570"; tag "inferred_transcript_model"; tag "basic"; tag "appris_principal_2"; tag "CCDS"; ccdsid "CCDS52556.2"; havana_gene "OTTMUSG00000031511.1"; havana_transcript "OTTMUST00000078066.1";
chr8	HAVANA	exon	62440386	62440490	0	+	.	gene_id "ENSMUSG00000037921.16"; transcript_id "ENSMUST00000153806.2"; gene_type "protein_coding"; gene_name "Ddx60"; transcript_type "retained_intron"; transcript_name "Ddx60-204"; exon_number 2; exon_id "ENSMUSE00001252291.2"; level 2; transcript_support_level "3"; mgi_id "MGI:2384570"; havana_gene "OTTMUSG00000031511.1"; havana_transcript "OTTMUST00000078067.1";
chr8	ENSEMBL_gcm37	exon	62440386	62440490	0.378267753954983	+	.	gene_id "ENSMUSG00000037921.16"; transcript_id "ENSMUSG00000037921.16_tx_107"; exon_id "chr8_62440386_62440490_+"; exonnum "12"; txlen "4454";
chr8	ENSEMBL_gcm37	exon	62440386	62440490	0.375479943788527	+	.	gene_id "ENSMUSG00000037921.16"; transcript_id "ENSMUSG00000037921.16_tx_108"; exon_id "chr8_62440386_62440490_+"; exonnum "11"; txlen "4295";
chr8	ENSEMBL_gcm37	exon	62440386	62440490	0.337205735181606	+	.	gene_id "ENSMUSG00000037921.16"; transcript_id "ENSMUSG00000037921.16_tx_120"; exon_id "chr8_62440386_62440490_+"; exonnum "24"; txlen "6068";
chr8	ENSEMBL_gcm37	exon	62440386	62440490	0.337205735181606	+	.	gene_id "ENSMUSG00000037921.16"; transcript_id "ENSMUSG00000037921.16_tx_121"; exon_id "chr8_62440386_62440490_+"; exonnum "23"; txlen "5958";
chr8	ENSEMBL_gcm37	exon	62440386	62440490	0.332861863293503	+	.	gene_id "ENSMUSG00000037921.16"; transcript_id "ENSMUSG00000037921.16_tx_122"; exon_id "chr8_62440386_62440490_+"; exonnum "12"; txlen "4253";
chr8	ENSEMBL_gcm37	exon	62440386	62440490	0.332861863293503	+	.	gene_id "ENSMUSG00000037921.16"; transcript_id "ENSMUSG00000037921.16_tx_123"; exon_id "chr8_62440386_62440490_+"; exonnum "11"; txlen "4094";
chr8	ENSEMBL_gcm37	exon	62440386	62440490	2.5464550547569	+	.	gene_id "ENSMUSG00000037921.16"; transcript_id "ENSMUSG00000037921.16_tx_13"; exon_id "chr8_62440386_62440490_+"; exonnum "12"; txlen "4579";
chr8	ENSEMBL_gcm37	exon	62440386	62440490	0.258127112496857	+	.	gene_id "ENSMUSG00000037921.16"; transcript_id "ENSMUSG00000037921.16_tx_141"; exon_id "chr8_62440386_62440490_+"; exonnum "4"; txlen "1924";
chr8	ENSEMBL_gcm37	exon	62440386	62440490	0.1942757974592	+	.	gene_id "ENSMUSG00000037921.16"; transcript_id "ENSMUSG00000037921.16_tx_167"; exon_id "chr8_62440386_62440490_+"; exonnum "23"; txlen "6013";
chr8	ENSEMBL_gcm37	exon	62440386	62440490	0.172835320468968	+	.	gene_id "ENSMUSG00000037921.16"; transcript_id "ENSMUSG00000037921.16_tx_184"; exon_id "chr8_62440386_62440490_+"; exonnum "23"; txlen "5910";
chr8	ENSEMBL_gcm37	exon	62440386	62440490	0.172835320468968	+	.	gene_id "ENSMUSG00000037921.16"; transcript_id "ENSMUSG00000037921.16_tx_185"; exon_id "chr8_62440386_62440490_+"; exonnum "25"; txlen "6172";
chr8	ENSEMBL_gcm37	exon	62440386	62440490	0.164370414712638	+	.	gene_id "ENSMUSG00000037921.16"; transcript_id "ENSMUSG00000037921.16_tx_193"; exon_id "chr8_62440386_62440490_+"; exonnum "24"; txlen "5943";
chr8	ENSEMBL_gcm37	exon	62440386	62440490	0.164370414712638	+	.	gene_id "ENSMUSG00000037921.16"; transcript_id "ENSMUSG00000037921.16_tx_194"; exon_id "chr8_62440386_62440490_+"; exonnum "23"; txlen "5833";
chr8	ENSEMBL_gcm37	exon	62440386	62440490	0.108516759293777	+	.	gene_id "ENSMUSG00000037921.16"; transcript_id "ENSMUSG00000037921.16_tx_239"; exon_id "chr8_62440386_62440490_+"; exonnum "11"; txlen "3989";
chr8	ENSEMBL_gcm37	exon	62440386	62440490	0.108516759293777	+	.	gene_id "ENSMUSG00000037921.16"; transcript_id "ENSMUSG00000037921.16_tx_241"; exon_id "chr8_62440386_62440490_+"; exonnum "11"; txlen "4114";
chr8	ENSEMBL_gcm37	exon	62440386	62440490	0.108516759293777	+	.	gene_id "ENSMUSG00000037921.16"; transcript_id "ENSMUSG00000037921.16_tx_243"; exon_id "chr8_62440386_62440490_+"; exonnum "12"; txlen "4148";
chr8	ENSEMBL_gcm37	exon	62440386	62440490	0.108516759293777	+	.	gene_id "ENSMUSG00000037921.16"; transcript_id "ENSMUSG00000037921.16_tx_245"; exon_id "chr8_62440386_62440490_+"; exonnum "12"; txlen "4273";
chr8	ENSEMBL_gcm37	exon	62440386	62440490	0.106075376092847	+	.	gene_id "ENSMUSG00000037921.16"; transcript_id "ENSMUSG00000037921.16_tx_253"; exon_id "chr8_62440386_62440490_+"; exonnum "11"; txlen "4469";
chr8	ENSEMBL_gcm37	exon	62440386	62440490	0.0982018866300955	+	.	gene_id "ENSMUSG00000037921.16"; transcript_id "ENSMUSG00000037921.16_tx_259"; exon_id "chr8_62440386_62440490_+"; exonnum "23"; txlen "5909";
chr8	ENSEMBL_gcm37	exon	62440386	62440490	0.0923097734322897	+	.	gene_id "ENSMUSG00000037921.16"; transcript_id "ENSMUSG00000037921.16_tx_282"; exon_id "chr8_62440386_62440490_+"; exonnum "23"; txlen "5906";
chr8	ENSEMBL_gcm37	exon	62440386	62440490	0.0677593017747659	+	.	gene_id "ENSMUSG00000037921.16"; transcript_id "ENSMUSG00000037921.16_tx_288"; exon_id "chr8_62440386_62440490_+"; exonnum "26"; txlen "6278";
chr8	ENSEMBL_gcm37	exon	62440386	62440490	1.08080191792878	+	.	gene_id "ENSMUSG00000037921.16"; transcript_id "ENSMUSG00000037921.16_tx_33"; exon_id "chr8_62440386_62440490_+"; exonnum "12"; txlen "4378";
chr8	ENSEMBL_gcm37	exon	62440386	62440490	1.05986753336047	+	.	gene_id "ENSMUSG00000037921.16"; transcript_id "ENSMUSG00000037921.16_tx_35"; exon_id "chr8_62440386_62440490_+"; exonnum "11"; txlen "4420";
chr8	ENSEMBL_gcm37	exon	62440386	62440490	0.914021141443228	+	.	gene_id "ENSMUSG00000037921.16"; transcript_id "ENSMUSG00000037921.16_tx_40"; exon_id "chr8_62440386_62440490_+"; exonnum "11"; txlen "4219";
chr8	ENSEMBL	exon	62441074	62441202	0	+	.	gene_id "ENSMUSG00000037921.16"; transcript_id "ENSMUST00000093485.3"; gene_type "protein_coding"; gene_name "Ddx60"; transcript_type "protein_coding"; transcript_name "Ddx60-202"; exon_number 25; exon_id "ENSMUSE00000607575.2"; level 3; protein_id "ENSMUSP00000091197.3"; transcript_support_level "5"; mgi_id "MGI:2384570"; tag "basic"; tag "Ensembl_canonical"; tag "GENCODE_Primary"; tag "appris_alternative_2"; havana_gene "OTTMUSG00000031511.1";
chr8	ENSEMBL	CDS	62441074	62441202	0	+	0	gene_id "ENSMUSG00000037921.16"; transcript_id "ENSMUST00000093485.3"; gene_type "protein_coding"; gene_name "Ddx60"; transcript_type "protein_coding"; transcript_name "Ddx60-202"; exon_number 25; exon_id "ENSMUSE00000607575.2"; level 3; protein_id "ENSMUSP00000091197.3"; transcript_support_level "5"; mgi_id "MGI:2384570"; tag "basic"; tag "Ensembl_canonical"; tag "GENCODE_Primary"; tag "appris_alternative_2"; havana_gene "OTTMUSG00000031511.1";
chr8	HAVANA	exon	62441074	62441202	0	+	.	gene_id "ENSMUSG00000037921.16"; transcript_id "ENSMUST00000070631.15"; gene_type "protein_coding"; gene_name "Ddx60"; transcript_type "protein_coding"; transcript_name "Ddx60-201"; exon_number 24; exon_id "ENSMUSE00000607575.2"; level 2; protein_id "ENSMUSP00000070741.8"; transcript_support_level "5"; mgi_id "MGI:2384570"; tag "inferred_transcript_model"; tag "basic"; tag "appris_principal_2"; tag "CCDS"; ccdsid "CCDS52556.2"; havana_gene "OTTMUSG00000031511.1"; havana_transcript "OTTMUST00000078066.1";
chr8	HAVANA	CDS	62441074	62441202	0	+	0	gene_id "ENSMUSG00000037921.16"; transcript_id "ENSMUST00000070631.15"; gene_type "protein_coding"; gene_name "Ddx60"; transcript_type "protein_coding"; transcript_name "Ddx60-201"; exon_number 24; exon_id "ENSMUSE00000607575.2"; level 2; protein_id "ENSMUSP00000070741.8"; transcript_support_level "5"; mgi_id "MGI:2384570"; tag "inferred_transcript_model"; tag "basic"; tag "appris_principal_2"; tag "CCDS"; ccdsid "CCDS52556.2"; havana_gene "OTTMUSG00000031511.1"; havana_transcript "OTTMUST00000078066.1";
chr8	ENSEMBL_gcm37	exon	62441074	62441202	0.378267753954983	+	.	gene_id "ENSMUSG00000037921.16"; transcript_id "ENSMUSG00000037921.16_tx_107"; exon_id "chr8_62441074_62441202_+"; exonnum "13"; txlen "4454";
chr8	ENSEMBL_gcm37	exon	62441074	62441202	0.375479943788527	+	.	gene_id "ENSMUSG00000037921.16"; transcript_id "ENSMUSG00000037921.16_tx_108"; exon_id "chr8_62441074_62441202_+"; exonnum "12"; txlen "4295";
chr8	ENSEMBL_gcm37	exon	62441074	62441202	0.337205735181606	+	.	gene_id "ENSMUSG00000037921.16"; transcript_id "ENSMUSG00000037921.16_tx_120"; exon_id "chr8_62441074_62441202_+"; exonnum "25"; txlen "6068";
chr8	ENSEMBL_gcm37	exon	62441074	62441202	0.337205735181606	+	.	gene_id "ENSMUSG00000037921.16"; transcript_id "ENSMUSG00000037921.16_tx_121"; exon_id "chr8_62441074_62441202_+"; exonnum "24"; txlen "5958";
chr8	ENSEMBL_gcm37	exon	62441074	62441202	0.332861863293503	+	.	gene_id "ENSMUSG00000037921.16"; transcript_id "ENSMUSG00000037921.16_tx_122"; exon_id "chr8_62441074_62441202_+"; exonnum "13"; txlen "4253";
chr8	ENSEMBL_gcm37	exon	62441074	62441202	0.332861863293503	+	.	gene_id "ENSMUSG00000037921.16"; transcript_id "ENSMUSG00000037921.16_tx_123"; exon_id "chr8_62441074_62441202_+"; exonnum "12"; txlen "4094";
chr8	ENSEMBL_gcm37	exon	62441074	62441202	2.5464550547569	+	.	gene_id "ENSMUSG00000037921.16"; transcript_id "ENSMUSG00000037921.16_tx_13"; exon_id "chr8_62441074_62441202_+"; exonnum "13"; txlen "4579";
chr8	ENSEMBL_gcm37	exon	62441074	62441202	0.258127112496857	+	.	gene_id "ENSMUSG00000037921.16"; transcript_id "ENSMUSG00000037921.16_tx_141"; exon_id "chr8_62441074_62441202_+"; exonnum "5"; txlen "1924";
chr8	ENSEMBL_gcm37	exon	62441074	62441202	0.1942757974592	+	.	gene_id "ENSMUSG00000037921.16"; transcript_id "ENSMUSG00000037921.16_tx_167"; exon_id "chr8_62441074_62441202_+"; exonnum "24"; txlen "6013";
chr8	ENSEMBL_gcm37	exon	62441074	62441202	0.172835320468968	+	.	gene_id "ENSMUSG00000037921.16"; transcript_id "ENSMUSG00000037921.16_tx_184"; exon_id "chr8_62441074_62441202_+"; exonnum "24"; txlen "5910";
chr8	ENSEMBL_gcm37	exon	62441074	62441202	0.172835320468968	+	.	gene_id "ENSMUSG00000037921.16"; transcript_id "ENSMUSG00000037921.16_tx_185"; exon_id "chr8_62441074_62441202_+"; exonnum "26"; txlen "6172";
chr8	ENSEMBL_gcm37	exon	62441074	62441202	0.164370414712638	+	.	gene_id "ENSMUSG00000037921.16"; transcript_id "ENSMUSG00000037921.16_tx_193"; exon_id "chr8_62441074_62441202_+"; exonnum "25"; txlen "5943";
chr8	ENSEMBL_gcm37	exon	62441074	62441202	0.164370414712638	+	.	gene_id "ENSMUSG00000037921.16"; transcript_id "ENSMUSG00000037921.16_tx_194"; exon_id "chr8_62441074_62441202_+"; exonnum "24"; txlen "5833";
chr8	ENSEMBL_gcm37	exon	62441074	62441202	0.108516759293777	+	.	gene_id "ENSMUSG00000037921.16"; transcript_id "ENSMUSG00000037921.16_tx_239"; exon_id "chr8_62441074_62441202_+"; exonnum "12"; txlen "3989";
chr8	ENSEMBL_gcm37	exon	62441074	62441202	0.108516759293777	+	.	gene_id "ENSMUSG00000037921.16"; transcript_id "ENSMUSG00000037921.16_tx_241"; exon_id "chr8_62441074_62441202_+"; exonnum "12"; txlen "4114";
chr8	ENSEMBL_gcm37	exon	62441074	62441202	0.108516759293777	+	.	gene_id "ENSMUSG00000037921.16"; transcript_id "ENSMUSG00000037921.16_tx_243"; exon_id "chr8_62441074_62441202_+"; exonnum "13"; txlen "4148";
chr8	ENSEMBL_gcm37	exon	62441074	62441202	0.108516759293777	+	.	gene_id "ENSMUSG00000037921.16"; transcript_id "ENSMUSG00000037921.16_tx_245"; exon_id "chr8_62441074_62441202_+"; exonnum "13"; txlen "4273";
chr8	ENSEMBL_gcm37	exon	62441074	62441202	0.106075376092847	+	.	gene_id "ENSMUSG00000037921.16"; transcript_id "ENSMUSG00000037921.16_tx_253"; exon_id "chr8_62441074_62441202_+"; exonnum "12"; txlen "4469";
chr8	ENSEMBL_gcm37	exon	62441074	62441202	0.0982018866300955	+	.	gene_id "ENSMUSG00000037921.16"; transcript_id "ENSMUSG00000037921.16_tx_259"; exon_id "chr8_62441074_62441202_+"; exonnum "24"; txlen "5909";
chr8	ENSEMBL_gcm37	exon	62441074	62441202	0.0923097734322897	+	.	gene_id "ENSMUSG00000037921.16"; transcript_id "ENSMUSG00000037921.16_tx_282"; exon_id "chr8_62441074_62441202_+"; exonnum "24"; txlen "5906";
chr8	ENSEMBL_gcm37	exon	62441074	62441202	0.0677593017747659	+	.	gene_id "ENSMUSG00000037921.16"; transcript_id "ENSMUSG00000037921.16_tx_288"; exon_id "chr8_62441074_62441202_+"; exonnum "27"; txlen "6278";
chr8	ENSEMBL_gcm37	exon	62441074	62441202	1.08080191792878	+	.	gene_id "ENSMUSG00000037921.16"; transcript_id "ENSMUSG00000037921.16_tx_33"; exon_id "chr8_62441074_62441202_+"; exonnum "13"; txlen "4378";
chr8	ENSEMBL_gcm37	exon	62441074	62441202	1.05986753336047	+	.	gene_id "ENSMUSG00000037921.16"; transcript_id "ENSMUSG00000037921.16_tx_35"; exon_id "chr8_62441074_62441202_+"; exonnum "12"; txlen "4420";
chr8	ENSEMBL_gcm37	exon	62441074	62441202	0.914021141443228	+	.	gene_id "ENSMUSG00000037921.16"; transcript_id "ENSMUSG00000037921.16_tx_40"; exon_id "chr8_62441074_62441202_+"; exonnum "12"; txlen "4219";
chr8	HAVANA	exon	62441074	62441343	0	+	.	gene_id "ENSMUSG00000037921.16"; transcript_id "ENSMUST00000153806.2"; gene_type "protein_coding"; gene_name "Ddx60"; transcript_type "retained_intron"; transcript_name "Ddx60-204"; exon_number 3; exon_id "ENSMUSE00000827641.2"; level 2; transcript_support_level "3"; mgi_id "MGI:2384570"; havana_gene "OTTMUSG00000031511.1"; havana_transcript "OTTMUST00000078067.1";
chr8	ENSEMBL	exon	62442844	62442968	0	+	.	gene_id "ENSMUSG00000037921.16"; transcript_id "ENSMUST00000093485.3"; gene_type "protein_coding"; gene_name "Ddx60"; transcript_type "protein_coding"; transcript_name "Ddx60-202"; exon_number 26; exon_id "ENSMUSE00000607574.2"; level 3; protein_id "ENSMUSP00000091197.3"; transcript_support_level "5"; mgi_id "MGI:2384570"; tag "basic"; tag "Ensembl_canonical"; tag "GENCODE_Primary"; tag "appris_alternative_2"; havana_gene "OTTMUSG00000031511.1";
chr8	ENSEMBL	CDS	62442844	62442968	0	+	0	gene_id "ENSMUSG00000037921.16"; transcript_id "ENSMUST00000093485.3"; gene_type "protein_coding"; gene_name "Ddx60"; transcript_type "protein_coding"; transcript_name "Ddx60-202"; exon_number 26; exon_id "ENSMUSE00000607574.2"; level 3; protein_id "ENSMUSP00000091197.3"; transcript_support_level "5"; mgi_id "MGI:2384570"; tag "basic"; tag "Ensembl_canonical"; tag "GENCODE_Primary"; tag "appris_alternative_2"; havana_gene "OTTMUSG00000031511.1";
chr8	HAVANA	exon	62442844	62442968	0	+	.	gene_id "ENSMUSG00000037921.16"; transcript_id "ENSMUST00000070631.15"; gene_type "protein_coding"; gene_name "Ddx60"; transcript_type "protein_coding"; transcript_name "Ddx60-201"; exon_number 25; exon_id "ENSMUSE00000607574.2"; level 2; protein_id "ENSMUSP00000070741.8"; transcript_support_level "5"; mgi_id "MGI:2384570"; tag "inferred_transcript_model"; tag "basic"; tag "appris_principal_2"; tag "CCDS"; ccdsid "CCDS52556.2"; havana_gene "OTTMUSG00000031511.1"; havana_transcript "OTTMUST00000078066.1";
chr8	HAVANA	CDS	62442844	62442968	0	+	0	gene_id "ENSMUSG00000037921.16"; transcript_id "ENSMUST00000070631.15"; gene_type "protein_coding"; gene_name "Ddx60"; transcript_type "protein_coding"; transcript_name "Ddx60-201"; exon_number 25; exon_id "ENSMUSE00000607574.2"; level 2; protein_id "ENSMUSP00000070741.8"; transcript_support_level "5"; mgi_id "MGI:2384570"; tag "inferred_transcript_model"; tag "basic"; tag "appris_principal_2"; tag "CCDS"; ccdsid "CCDS52556.2"; havana_gene "OTTMUSG00000031511.1"; havana_transcript "OTTMUST00000078066.1";
chr8	ENSEMBL_gcm37	exon	62442844	62442968	0.337205735181606	+	.	gene_id "ENSMUSG00000037921.16"; transcript_id "ENSMUSG00000037921.16_tx_120"; exon_id "chr8_62442844_62442968_+"; exonnum "26"; txlen "6068";
chr8	ENSEMBL_gcm37	exon	62442844	62442968	0.337205735181606	+	.	gene_id "ENSMUSG00000037921.16"; transcript_id "ENSMUSG00000037921.16_tx_121"; exon_id "chr8_62442844_62442968_+"; exonnum "25"; txlen "5958";
chr8	ENSEMBL_gcm37	exon	62442844	62442968	2.5464550547569	+	.	gene_id "ENSMUSG00000037921.16"; transcript_id "ENSMUSG00000037921.16_tx_13"; exon_id "chr8_62442844_62442968_+"; exonnum "14"; txlen "4579";
chr8	ENSEMBL_gcm37	exon	62442844	62442968	0.258127112496857	+	.	gene_id "ENSMUSG00000037921.16"; transcript_id "ENSMUSG00000037921.16_tx_141"; exon_id "chr8_62442844_62442968_+"; exonnum "6"; txlen "1924";
chr8	ENSEMBL_gcm37	exon	62442844	62442968	0.1942757974592	+	.	gene_id "ENSMUSG00000037921.16"; transcript_id "ENSMUSG00000037921.16_tx_167"; exon_id "chr8_62442844_62442968_+"; exonnum "25"; txlen "6013";
chr8	ENSEMBL_gcm37	exon	62442844	62442968	0.172835320468968	+	.	gene_id "ENSMUSG00000037921.16"; transcript_id "ENSMUSG00000037921.16_tx_184"; exon_id "chr8_62442844_62442968_+"; exonnum "25"; txlen "5910";
chr8	ENSEMBL_gcm37	exon	62442844	62442968	0.172835320468968	+	.	gene_id "ENSMUSG00000037921.16"; transcript_id "ENSMUSG00000037921.16_tx_185"; exon_id "chr8_62442844_62442968_+"; exonnum "27"; txlen "6172";
chr8	ENSEMBL_gcm37	exon	62442844	62442968	0.108516759293777	+	.	gene_id "ENSMUSG00000037921.16"; transcript_id "ENSMUSG00000037921.16_tx_241"; exon_id "chr8_62442844_62442968_+"; exonnum "13"; txlen "4114";
chr8	ENSEMBL_gcm37	exon	62442844	62442968	0.108516759293777	+	.	gene_id "ENSMUSG00000037921.16"; transcript_id "ENSMUSG00000037921.16_tx_245"; exon_id "chr8_62442844_62442968_+"; exonnum "14"; txlen "4273";
chr8	ENSEMBL_gcm37	exon	62442844	62442968	0.106075376092847	+	.	gene_id "ENSMUSG00000037921.16"; transcript_id "ENSMUSG00000037921.16_tx_253"; exon_id "chr8_62442844_62442968_+"; exonnum "13"; txlen "4469";
chr8	ENSEMBL_gcm37	exon	62442844	62442968	0.0982018866300955	+	.	gene_id "ENSMUSG00000037921.16"; transcript_id "ENSMUSG00000037921.16_tx_259"; exon_id "chr8_62442844_62442968_+"; exonnum "25"; txlen "5909";
chr8	ENSEMBL_gcm37	exon	62442844	62442968	0.0923097734322897	+	.	gene_id "ENSMUSG00000037921.16"; transcript_id "ENSMUSG00000037921.16_tx_282"; exon_id "chr8_62442844_62442968_+"; exonnum "25"; txlen "5906";
chr8	ENSEMBL_gcm37	exon	62442844	62442968	0.0677593017747659	+	.	gene_id "ENSMUSG00000037921.16"; transcript_id "ENSMUSG00000037921.16_tx_288"; exon_id "chr8_62442844_62442968_+"; exonnum "28"; txlen "6278";
chr8	ENSEMBL_gcm37	exon	62442844	62442968	1.08080191792878	+	.	gene_id "ENSMUSG00000037921.16"; transcript_id "ENSMUSG00000037921.16_tx_33"; exon_id "chr8_62442844_62442968_+"; exonnum "14"; txlen "4378";
chr8	ENSEMBL_gcm37	exon	62442844	62442968	1.05986753336047	+	.	gene_id "ENSMUSG00000037921.16"; transcript_id "ENSMUSG00000037921.16_tx_35"; exon_id "chr8_62442844_62442968_+"; exonnum "13"; txlen "4420";
chr8	ENSEMBL_gcm37	exon	62442844	62442968	0.914021141443228	+	.	gene_id "ENSMUSG00000037921.16"; transcript_id "ENSMUSG00000037921.16_tx_40"; exon_id "chr8_62442844_62442968_+"; exonnum "13"; txlen "4219";
chr8	ENSEMBL	exon	62447410	62447568	0	+	.	gene_id "ENSMUSG00000037921.16"; transcript_id "ENSMUST00000093485.3"; gene_type "protein_coding"; gene_name "Ddx60"; transcript_type "protein_coding"; transcript_name "Ddx60-202"; exon_number 27; exon_id "ENSMUSE00000607573.2"; level 3; protein_id "ENSMUSP00000091197.3"; transcript_support_level "5"; mgi_id "MGI:2384570"; tag "basic"; tag "Ensembl_canonical"; tag "GENCODE_Primary"; tag "appris_alternative_2"; havana_gene "OTTMUSG00000031511.1";
chr8	ENSEMBL	CDS	62447410	62447568	0	+	1	gene_id "ENSMUSG00000037921.16"; transcript_id "ENSMUST00000093485.3"; gene_type "protein_coding"; gene_name "Ddx60"; transcript_type "protein_coding"; transcript_name "Ddx60-202"; exon_number 27; exon_id "ENSMUSE00000607573.2"; level 3; protein_id "ENSMUSP00000091197.3"; transcript_support_level "5"; mgi_id "MGI:2384570"; tag "basic"; tag "Ensembl_canonical"; tag "GENCODE_Primary"; tag "appris_alternative_2"; havana_gene "OTTMUSG00000031511.1";
chr8	HAVANA	exon	62447410	62447568	0	+	.	gene_id "ENSMUSG00000037921.16"; transcript_id "ENSMUST00000070631.15"; gene_type "protein_coding"; gene_name "Ddx60"; transcript_type "protein_coding"; transcript_name "Ddx60-201"; exon_number 26; exon_id "ENSMUSE00000607573.2"; level 2; protein_id "ENSMUSP00000070741.8"; transcript_support_level "5"; mgi_id "MGI:2384570"; tag "inferred_transcript_model"; tag "basic"; tag "appris_principal_2"; tag "CCDS"; ccdsid "CCDS52556.2"; havana_gene "OTTMUSG00000031511.1"; havana_transcript "OTTMUST00000078066.1";
chr8	HAVANA	CDS	62447410	62447568	0	+	1	gene_id "ENSMUSG00000037921.16"; transcript_id "ENSMUST00000070631.15"; gene_type "protein_coding"; gene_name "Ddx60"; transcript_type "protein_coding"; transcript_name "Ddx60-201"; exon_number 26; exon_id "ENSMUSE00000607573.2"; level 2; protein_id "ENSMUSP00000070741.8"; transcript_support_level "5"; mgi_id "MGI:2384570"; tag "inferred_transcript_model"; tag "basic"; tag "appris_principal_2"; tag "CCDS"; ccdsid "CCDS52556.2"; havana_gene "OTTMUSG00000031511.1"; havana_transcript "OTTMUST00000078066.1";
chr8	ENSEMBL_gcm37	exon	62447410	62447568	0.378267753954983	+	.	gene_id "ENSMUSG00000037921.16"; transcript_id "ENSMUSG00000037921.16_tx_107"; exon_id "chr8_62447410_62447568_+"; exonnum "14"; txlen "4454";
chr8	ENSEMBL_gcm37	exon	62447410	62447568	0.375479943788527	+	.	gene_id "ENSMUSG00000037921.16"; transcript_id "ENSMUSG00000037921.16_tx_108"; exon_id "chr8_62447410_62447568_+"; exonnum "13"; txlen "4295";
chr8	ENSEMBL_gcm37	exon	62447410	62447568	0.337205735181606	+	.	gene_id "ENSMUSG00000037921.16"; transcript_id "ENSMUSG00000037921.16_tx_120"; exon_id "chr8_62447410_62447568_+"; exonnum "27"; txlen "6068";
chr8	ENSEMBL_gcm37	exon	62447410	62447568	0.337205735181606	+	.	gene_id "ENSMUSG00000037921.16"; transcript_id "ENSMUSG00000037921.16_tx_121"; exon_id "chr8_62447410_62447568_+"; exonnum "26"; txlen "5958";
chr8	ENSEMBL_gcm37	exon	62447410	62447568	0.332861863293503	+	.	gene_id "ENSMUSG00000037921.16"; transcript_id "ENSMUSG00000037921.16_tx_122"; exon_id "chr8_62447410_62447568_+"; exonnum "14"; txlen "4253";
chr8	ENSEMBL_gcm37	exon	62447410	62447568	0.332861863293503	+	.	gene_id "ENSMUSG00000037921.16"; transcript_id "ENSMUSG00000037921.16_tx_123"; exon_id "chr8_62447410_62447568_+"; exonnum "13"; txlen "4094";
chr8	ENSEMBL_gcm37	exon	62447410	62447568	2.5464550547569	+	.	gene_id "ENSMUSG00000037921.16"; transcript_id "ENSMUSG00000037921.16_tx_13"; exon_id "chr8_62447410_62447568_+"; exonnum "15"; txlen "4579";
chr8	ENSEMBL_gcm37	exon	62447410	62447568	0.258127112496857	+	.	gene_id "ENSMUSG00000037921.16"; transcript_id "ENSMUSG00000037921.16_tx_141"; exon_id "chr8_62447410_62447568_+"; exonnum "7"; txlen "1924";
chr8	ENSEMBL_gcm37	exon	62447410	62447568	0.1942757974592	+	.	gene_id "ENSMUSG00000037921.16"; transcript_id "ENSMUSG00000037921.16_tx_167"; exon_id "chr8_62447410_62447568_+"; exonnum "26"; txlen "6013";
chr8	ENSEMBL_gcm37	exon	62447410	62447568	0.172835320468968	+	.	gene_id "ENSMUSG00000037921.16"; transcript_id "ENSMUSG00000037921.16_tx_184"; exon_id "chr8_62447410_62447568_+"; exonnum "26"; txlen "5910";
chr8	ENSEMBL_gcm37	exon	62447410	62447568	0.172835320468968	+	.	gene_id "ENSMUSG00000037921.16"; transcript_id "ENSMUSG00000037921.16_tx_185"; exon_id "chr8_62447410_62447568_+"; exonnum "28"; txlen "6172";
chr8	ENSEMBL_gcm37	exon	62447410	62447568	0.164370414712638	+	.	gene_id "ENSMUSG00000037921.16"; transcript_id "ENSMUSG00000037921.16_tx_193"; exon_id "chr8_62447410_62447568_+"; exonnum "26"; txlen "5943";
chr8	ENSEMBL_gcm37	exon	62447410	62447568	0.164370414712638	+	.	gene_id "ENSMUSG00000037921.16"; transcript_id "ENSMUSG00000037921.16_tx_194"; exon_id "chr8_62447410_62447568_+"; exonnum "25"; txlen "5833";
chr8	ENSEMBL_gcm37	exon	62447410	62447568	0.108516759293777	+	.	gene_id "ENSMUSG00000037921.16"; transcript_id "ENSMUSG00000037921.16_tx_239"; exon_id "chr8_62447410_62447568_+"; exonnum "13"; txlen "3989";
chr8	ENSEMBL_gcm37	exon	62447410	62447568	0.108516759293777	+	.	gene_id "ENSMUSG00000037921.16"; transcript_id "ENSMUSG00000037921.16_tx_241"; exon_id "chr8_62447410_62447568_+"; exonnum "14"; txlen "4114";
chr8	ENSEMBL_gcm37	exon	62447410	62447568	0.108516759293777	+	.	gene_id "ENSMUSG00000037921.16"; transcript_id "ENSMUSG00000037921.16_tx_243"; exon_id "chr8_62447410_62447568_+"; exonnum "14"; txlen "4148";
chr8	ENSEMBL_gcm37	exon	62447410	62447568	0.108516759293777	+	.	gene_id "ENSMUSG00000037921.16"; transcript_id "ENSMUSG00000037921.16_tx_245"; exon_id "chr8_62447410_62447568_+"; exonnum "15"; txlen "4273";
chr8	ENSEMBL_gcm37	exon	62447410	62447568	0.106075376092847	+	.	gene_id "ENSMUSG00000037921.16"; transcript_id "ENSMUSG00000037921.16_tx_253"; exon_id "chr8_62447410_62447568_+"; exonnum "14"; txlen "4469";
chr8	ENSEMBL_gcm37	exon	62447410	62447568	0.0982018866300955	+	.	gene_id "ENSMUSG00000037921.16"; transcript_id "ENSMUSG00000037921.16_tx_259"; exon_id "chr8_62447410_62447568_+"; exonnum "26"; txlen "5909";
chr8	ENSEMBL_gcm37	exon	62447410	62447568	0.0923097734322897	+	.	gene_id "ENSMUSG00000037921.16"; transcript_id "ENSMUSG00000037921.16_tx_282"; exon_id "chr8_62447410_62447568_+"; exonnum "26"; txlen "5906";
chr8	ENSEMBL_gcm37	exon	62447410	62447568	0.0677593017747659	+	.	gene_id "ENSMUSG00000037921.16"; transcript_id "ENSMUSG00000037921.16_tx_288"; exon_id "chr8_62447410_62447568_+"; exonnum "29"; txlen "6278";
chr8	ENSEMBL_gcm37	exon	62447410	62447568	1.08080191792878	+	.	gene_id "ENSMUSG00000037921.16"; transcript_id "ENSMUSG00000037921.16_tx_33"; exon_id "chr8_62447410_62447568_+"; exonnum "15"; txlen "4378";
chr8	ENSEMBL_gcm37	exon	62447410	62447568	1.05986753336047	+	.	gene_id "ENSMUSG00000037921.16"; transcript_id "ENSMUSG00000037921.16_tx_35"; exon_id "chr8_62447410_62447568_+"; exonnum "14"; txlen "4420";
chr8	ENSEMBL_gcm37	exon	62447410	62447568	0.914021141443228	+	.	gene_id "ENSMUSG00000037921.16"; transcript_id "ENSMUSG00000037921.16_tx_40"; exon_id "chr8_62447410_62447568_+"; exonnum "14"; txlen "4219";
chr8	ENSEMBL	exon	62451666	62451813	0	+	.	gene_id "ENSMUSG00000037921.16"; transcript_id "ENSMUST00000093485.3"; gene_type "protein_coding"; gene_name "Ddx60"; transcript_type "protein_coding"; transcript_name "Ddx60-202"; exon_number 28; exon_id "ENSMUSE00000607572.2"; level 3; protein_id "ENSMUSP00000091197.3"; transcript_support_level "5"; mgi_id "MGI:2384570"; tag "basic"; tag "Ensembl_canonical"; tag "GENCODE_Primary"; tag "appris_alternative_2"; havana_gene "OTTMUSG00000031511.1";
chr8	ENSEMBL	CDS	62451666	62451813	0	+	1	gene_id "ENSMUSG00000037921.16"; transcript_id "ENSMUST00000093485.3"; gene_type "protein_coding"; gene_name "Ddx60"; transcript_type "protein_coding"; transcript_name "Ddx60-202"; exon_number 28; exon_id "ENSMUSE00000607572.2"; level 3; protein_id "ENSMUSP00000091197.3"; transcript_support_level "5"; mgi_id "MGI:2384570"; tag "basic"; tag "Ensembl_canonical"; tag "GENCODE_Primary"; tag "appris_alternative_2"; havana_gene "OTTMUSG00000031511.1";
chr8	HAVANA	exon	62451666	62451813	0	+	.	gene_id "ENSMUSG00000037921.16"; transcript_id "ENSMUST00000070631.15"; gene_type "protein_coding"; gene_name "Ddx60"; transcript_type "protein_coding"; transcript_name "Ddx60-201"; exon_number 27; exon_id "ENSMUSE00000607572.2"; level 2; protein_id "ENSMUSP00000070741.8"; transcript_support_level "5"; mgi_id "MGI:2384570"; tag "inferred_transcript_model"; tag "basic"; tag "appris_principal_2"; tag "CCDS"; ccdsid "CCDS52556.2"; havana_gene "OTTMUSG00000031511.1"; havana_transcript "OTTMUST00000078066.1";
chr8	HAVANA	CDS	62451666	62451813	0	+	1	gene_id "ENSMUSG00000037921.16"; transcript_id "ENSMUST00000070631.15"; gene_type "protein_coding"; gene_name "Ddx60"; transcript_type "protein_coding"; transcript_name "Ddx60-201"; exon_number 27; exon_id "ENSMUSE00000607572.2"; level 2; protein_id "ENSMUSP00000070741.8"; transcript_support_level "5"; mgi_id "MGI:2384570"; tag "inferred_transcript_model"; tag "basic"; tag "appris_principal_2"; tag "CCDS"; ccdsid "CCDS52556.2"; havana_gene "OTTMUSG00000031511.1"; havana_transcript "OTTMUST00000078066.1";
chr8	ENSEMBL_gcm37	exon	62451666	62451813	0.378267753954983	+	.	gene_id "ENSMUSG00000037921.16"; transcript_id "ENSMUSG00000037921.16_tx_107"; exon_id "chr8_62451666_62451813_+"; exonnum "15"; txlen "4454";
chr8	ENSEMBL_gcm37	exon	62451666	62451813	0.375479943788527	+	.	gene_id "ENSMUSG00000037921.16"; transcript_id "ENSMUSG00000037921.16_tx_108"; exon_id "chr8_62451666_62451813_+"; exonnum "14"; txlen "4295";
chr8	ENSEMBL_gcm37	exon	62451666	62451813	0.337205735181606	+	.	gene_id "ENSMUSG00000037921.16"; transcript_id "ENSMUSG00000037921.16_tx_120"; exon_id "chr8_62451666_62451813_+"; exonnum "28"; txlen "6068";
chr8	ENSEMBL_gcm37	exon	62451666	62451813	0.337205735181606	+	.	gene_id "ENSMUSG00000037921.16"; transcript_id "ENSMUSG00000037921.16_tx_121"; exon_id "chr8_62451666_62451813_+"; exonnum "27"; txlen "5958";
chr8	ENSEMBL_gcm37	exon	62451666	62451813	0.332861863293503	+	.	gene_id "ENSMUSG00000037921.16"; transcript_id "ENSMUSG00000037921.16_tx_122"; exon_id "chr8_62451666_62451813_+"; exonnum "15"; txlen "4253";
chr8	ENSEMBL_gcm37	exon	62451666	62451813	0.332861863293503	+	.	gene_id "ENSMUSG00000037921.16"; transcript_id "ENSMUSG00000037921.16_tx_123"; exon_id "chr8_62451666_62451813_+"; exonnum "14"; txlen "4094";
chr8	ENSEMBL_gcm37	exon	62451666	62451813	2.5464550547569	+	.	gene_id "ENSMUSG00000037921.16"; transcript_id "ENSMUSG00000037921.16_tx_13"; exon_id "chr8_62451666_62451813_+"; exonnum "16"; txlen "4579";
chr8	ENSEMBL_gcm37	exon	62451666	62451813	0.258127112496857	+	.	gene_id "ENSMUSG00000037921.16"; transcript_id "ENSMUSG00000037921.16_tx_141"; exon_id "chr8_62451666_62451813_+"; exonnum "8"; txlen "1924";
chr8	ENSEMBL_gcm37	exon	62451666	62451813	0.1942757974592	+	.	gene_id "ENSMUSG00000037921.16"; transcript_id "ENSMUSG00000037921.16_tx_167"; exon_id "chr8_62451666_62451813_+"; exonnum "27"; txlen "6013";
chr8	ENSEMBL_gcm37	exon	62451666	62451813	0.172835320468968	+	.	gene_id "ENSMUSG00000037921.16"; transcript_id "ENSMUSG00000037921.16_tx_184"; exon_id "chr8_62451666_62451813_+"; exonnum "27"; txlen "5910";
chr8	ENSEMBL_gcm37	exon	62451666	62451813	0.172835320468968	+	.	gene_id "ENSMUSG00000037921.16"; transcript_id "ENSMUSG00000037921.16_tx_185"; exon_id "chr8_62451666_62451813_+"; exonnum "29"; txlen "6172";
chr8	ENSEMBL_gcm37	exon	62451666	62451813	0.164370414712638	+	.	gene_id "ENSMUSG00000037921.16"; transcript_id "ENSMUSG00000037921.16_tx_193"; exon_id "chr8_62451666_62451813_+"; exonnum "27"; txlen "5943";
chr8	ENSEMBL_gcm37	exon	62451666	62451813	0.164370414712638	+	.	gene_id "ENSMUSG00000037921.16"; transcript_id "ENSMUSG00000037921.16_tx_194"; exon_id "chr8_62451666_62451813_+"; exonnum "26"; txlen "5833";
chr8	ENSEMBL_gcm37	exon	62451666	62451813	0.108516759293777	+	.	gene_id "ENSMUSG00000037921.16"; transcript_id "ENSMUSG00000037921.16_tx_239"; exon_id "chr8_62451666_62451813_+"; exonnum "14"; txlen "3989";
chr8	ENSEMBL_gcm37	exon	62451666	62451813	0.108516759293777	+	.	gene_id "ENSMUSG00000037921.16"; transcript_id "ENSMUSG00000037921.16_tx_241"; exon_id "chr8_62451666_62451813_+"; exonnum "15"; txlen "4114";
chr8	ENSEMBL_gcm37	exon	62451666	62451813	0.108516759293777	+	.	gene_id "ENSMUSG00000037921.16"; transcript_id "ENSMUSG00000037921.16_tx_243"; exon_id "chr8_62451666_62451813_+"; exonnum "15"; txlen "4148";
chr8	ENSEMBL_gcm37	exon	62451666	62451813	0.108516759293777	+	.	gene_id "ENSMUSG00000037921.16"; transcript_id "ENSMUSG00000037921.16_tx_245"; exon_id "chr8_62451666_62451813_+"; exonnum "16"; txlen "4273";
chr8	ENSEMBL_gcm37	exon	62451666	62451813	0.106075376092847	+	.	gene_id "ENSMUSG00000037921.16"; transcript_id "ENSMUSG00000037921.16_tx_253"; exon_id "chr8_62451666_62451813_+"; exonnum "15"; txlen "4469";
chr8	ENSEMBL_gcm37	exon	62451666	62451813	0.0982018866300955	+	.	gene_id "ENSMUSG00000037921.16"; transcript_id "ENSMUSG00000037921.16_tx_259"; exon_id "chr8_62451666_62451813_+"; exonnum "27"; txlen "5909";
chr8	ENSEMBL_gcm37	exon	62451666	62451813	0.0923097734322897	+	.	gene_id "ENSMUSG00000037921.16"; transcript_id "ENSMUSG00000037921.16_tx_282"; exon_id "chr8_62451666_62451813_+"; exonnum "27"; txlen "5906";
chr8	ENSEMBL_gcm37	exon	62451666	62451813	0.0677593017747659	+	.	gene_id "ENSMUSG00000037921.16"; transcript_id "ENSMUSG00000037921.16_tx_288"; exon_id "chr8_62451666_62451813_+"; exonnum "30"; txlen "6278";
chr8	ENSEMBL_gcm37	exon	62451666	62451813	1.08080191792878	+	.	gene_id "ENSMUSG00000037921.16"; transcript_id "ENSMUSG00000037921.16_tx_33"; exon_id "chr8_62451666_62451813_+"; exonnum "16"; txlen "4378";
chr8	ENSEMBL_gcm37	exon	62451666	62451813	1.05986753336047	+	.	gene_id "ENSMUSG00000037921.16"; transcript_id "ENSMUSG00000037921.16_tx_35"; exon_id "chr8_62451666_62451813_+"; exonnum "15"; txlen "4420";
chr8	ENSEMBL_gcm37	exon	62451666	62451813	0.914021141443228	+	.	gene_id "ENSMUSG00000037921.16"; transcript_id "ENSMUSG00000037921.16_tx_40"; exon_id "chr8_62451666_62451813_+"; exonnum "15"; txlen "4219";
chr8	ENSEMBL	exon	62453585	62453737	0	+	.	gene_id "ENSMUSG00000037921.16"; transcript_id "ENSMUST00000093485.3"; gene_type "protein_coding"; gene_name "Ddx60"; transcript_type "protein_coding"; transcript_name "Ddx60-202"; exon_number 29; exon_id "ENSMUSE00000448888.5"; level 3; protein_id "ENSMUSP00000091197.3"; transcript_support_level "5"; mgi_id "MGI:2384570"; tag "basic"; tag "Ensembl_canonical"; tag "GENCODE_Primary"; tag "appris_alternative_2"; havana_gene "OTTMUSG00000031511.1";
chr8	ENSEMBL	CDS	62453585	62453737	0	+	0	gene_id "ENSMUSG00000037921.16"; transcript_id "ENSMUST00000093485.3"; gene_type "protein_coding"; gene_name "Ddx60"; transcript_type "protein_coding"; transcript_name "Ddx60-202"; exon_number 29; exon_id "ENSMUSE00000448888.5"; level 3; protein_id "ENSMUSP00000091197.3"; transcript_support_level "5"; mgi_id "MGI:2384570"; tag "basic"; tag "Ensembl_canonical"; tag "GENCODE_Primary"; tag "appris_alternative_2"; havana_gene "OTTMUSG00000031511.1";
chr8	HAVANA	exon	62453585	62453737	0	+	.	gene_id "ENSMUSG00000037921.16"; transcript_id "ENSMUST00000070631.15"; gene_type "protein_coding"; gene_name "Ddx60"; transcript_type "protein_coding"; transcript_name "Ddx60-201"; exon_number 28; exon_id "ENSMUSE00000448888.5"; level 2; protein_id "ENSMUSP00000070741.8"; transcript_support_level "5"; mgi_id "MGI:2384570"; tag "inferred_transcript_model"; tag "basic"; tag "appris_principal_2"; tag "CCDS"; ccdsid "CCDS52556.2"; havana_gene "OTTMUSG00000031511.1"; havana_transcript "OTTMUST00000078066.1";
chr8	HAVANA	CDS	62453585	62453737	0	+	0	gene_id "ENSMUSG00000037921.16"; transcript_id "ENSMUST00000070631.15"; gene_type "protein_coding"; gene_name "Ddx60"; transcript_type "protein_coding"; transcript_name "Ddx60-201"; exon_number 28; exon_id "ENSMUSE00000448888.5"; level 2; protein_id "ENSMUSP00000070741.8"; transcript_support_level "5"; mgi_id "MGI:2384570"; tag "inferred_transcript_model"; tag "basic"; tag "appris_principal_2"; tag "CCDS"; ccdsid "CCDS52556.2"; havana_gene "OTTMUSG00000031511.1"; havana_transcript "OTTMUST00000078066.1";
chr8	ENSEMBL_gcm37	exon	62453585	62453737	0.378267753954983	+	.	gene_id "ENSMUSG00000037921.16"; transcript_id "ENSMUSG00000037921.16_tx_107"; exon_id "chr8_62453585_62453737_+"; exonnum "16"; txlen "4454";
chr8	ENSEMBL_gcm37	exon	62453585	62453737	0.375479943788527	+	.	gene_id "ENSMUSG00000037921.16"; transcript_id "ENSMUSG00000037921.16_tx_108"; exon_id "chr8_62453585_62453737_+"; exonnum "15"; txlen "4295";
chr8	ENSEMBL_gcm37	exon	62453585	62453737	0.337205735181606	+	.	gene_id "ENSMUSG00000037921.16"; transcript_id "ENSMUSG00000037921.16_tx_120"; exon_id "chr8_62453585_62453737_+"; exonnum "29"; txlen "6068";
chr8	ENSEMBL_gcm37	exon	62453585	62453737	0.337205735181606	+	.	gene_id "ENSMUSG00000037921.16"; transcript_id "ENSMUSG00000037921.16_tx_121"; exon_id "chr8_62453585_62453737_+"; exonnum "28"; txlen "5958";
chr8	ENSEMBL_gcm37	exon	62453585	62453737	0.332861863293503	+	.	gene_id "ENSMUSG00000037921.16"; transcript_id "ENSMUSG00000037921.16_tx_122"; exon_id "chr8_62453585_62453737_+"; exonnum "16"; txlen "4253";
chr8	ENSEMBL_gcm37	exon	62453585	62453737	0.332861863293503	+	.	gene_id "ENSMUSG00000037921.16"; transcript_id "ENSMUSG00000037921.16_tx_123"; exon_id "chr8_62453585_62453737_+"; exonnum "15"; txlen "4094";
chr8	ENSEMBL_gcm37	exon	62453585	62453737	2.5464550547569	+	.	gene_id "ENSMUSG00000037921.16"; transcript_id "ENSMUSG00000037921.16_tx_13"; exon_id "chr8_62453585_62453737_+"; exonnum "17"; txlen "4579";
chr8	ENSEMBL_gcm37	exon	62453585	62453737	0.258127112496857	+	.	gene_id "ENSMUSG00000037921.16"; transcript_id "ENSMUSG00000037921.16_tx_141"; exon_id "chr8_62453585_62453737_+"; exonnum "9"; txlen "1924";
chr8	ENSEMBL_gcm37	exon	62453585	62453737	0.1942757974592	+	.	gene_id "ENSMUSG00000037921.16"; transcript_id "ENSMUSG00000037921.16_tx_167"; exon_id "chr8_62453585_62453737_+"; exonnum "28"; txlen "6013";
chr8	ENSEMBL_gcm37	exon	62453585	62453737	0.172835320468968	+	.	gene_id "ENSMUSG00000037921.16"; transcript_id "ENSMUSG00000037921.16_tx_184"; exon_id "chr8_62453585_62453737_+"; exonnum "28"; txlen "5910";
chr8	ENSEMBL_gcm37	exon	62453585	62453737	0.172835320468968	+	.	gene_id "ENSMUSG00000037921.16"; transcript_id "ENSMUSG00000037921.16_tx_185"; exon_id "chr8_62453585_62453737_+"; exonnum "30"; txlen "6172";
chr8	ENSEMBL_gcm37	exon	62453585	62453737	0.164370414712638	+	.	gene_id "ENSMUSG00000037921.16"; transcript_id "ENSMUSG00000037921.16_tx_193"; exon_id "chr8_62453585_62453737_+"; exonnum "28"; txlen "5943";
chr8	ENSEMBL_gcm37	exon	62453585	62453737	0.164370414712638	+	.	gene_id "ENSMUSG00000037921.16"; transcript_id "ENSMUSG00000037921.16_tx_194"; exon_id "chr8_62453585_62453737_+"; exonnum "27"; txlen "5833";
chr8	ENSEMBL_gcm37	exon	62453585	62453737	0.108516759293777	+	.	gene_id "ENSMUSG00000037921.16"; transcript_id "ENSMUSG00000037921.16_tx_239"; exon_id "chr8_62453585_62453737_+"; exonnum "15"; txlen "3989";
chr8	ENSEMBL_gcm37	exon	62453585	62453737	0.108516759293777	+	.	gene_id "ENSMUSG00000037921.16"; transcript_id "ENSMUSG00000037921.16_tx_241"; exon_id "chr8_62453585_62453737_+"; exonnum "16"; txlen "4114";
chr8	ENSEMBL_gcm37	exon	62453585	62453737	0.108516759293777	+	.	gene_id "ENSMUSG00000037921.16"; transcript_id "ENSMUSG00000037921.16_tx_243"; exon_id "chr8_62453585_62453737_+"; exonnum "16"; txlen "4148";
chr8	ENSEMBL_gcm37	exon	62453585	62453737	0.108516759293777	+	.	gene_id "ENSMUSG00000037921.16"; transcript_id "ENSMUSG00000037921.16_tx_245"; exon_id "chr8_62453585_62453737_+"; exonnum "17"; txlen "4273";
chr8	ENSEMBL_gcm37	exon	62453585	62453737	0.106075376092847	+	.	gene_id "ENSMUSG00000037921.16"; transcript_id "ENSMUSG00000037921.16_tx_253"; exon_id "chr8_62453585_62453737_+"; exonnum "16"; txlen "4469";
chr8	ENSEMBL_gcm37	exon	62453585	62453737	0.0982018866300955	+	.	gene_id "ENSMUSG00000037921.16"; transcript_id "ENSMUSG00000037921.16_tx_259"; exon_id "chr8_62453585_62453737_+"; exonnum "28"; txlen "5909";
chr8	ENSEMBL_gcm37	exon	62453585	62453737	0.0923097734322897	+	.	gene_id "ENSMUSG00000037921.16"; transcript_id "ENSMUSG00000037921.16_tx_282"; exon_id "chr8_62453585_62453737_+"; exonnum "28"; txlen "5906";
chr8	ENSEMBL_gcm37	exon	62453585	62453737	0.0677593017747659	+	.	gene_id "ENSMUSG00000037921.16"; transcript_id "ENSMUSG00000037921.16_tx_288"; exon_id "chr8_62453585_62453737_+"; exonnum "31"; txlen "6278";
chr8	ENSEMBL_gcm37	exon	62453585	62453737	1.08080191792878	+	.	gene_id "ENSMUSG00000037921.16"; transcript_id "ENSMUSG00000037921.16_tx_33"; exon_id "chr8_62453585_62453737_+"; exonnum "17"; txlen "4378";
chr8	ENSEMBL_gcm37	exon	62453585	62453737	1.05986753336047	+	.	gene_id "ENSMUSG00000037921.16"; transcript_id "ENSMUSG00000037921.16_tx_35"; exon_id "chr8_62453585_62453737_+"; exonnum "16"; txlen "4420";
chr8	ENSEMBL_gcm37	exon	62453585	62453737	0.914021141443228	+	.	gene_id "ENSMUSG00000037921.16"; transcript_id "ENSMUSG00000037921.16_tx_40"; exon_id "chr8_62453585_62453737_+"; exonnum "16"; txlen "4219";
chr8	ENSEMBL	exon	62462976	62463080	0	+	.	gene_id "ENSMUSG00000037921.16"; transcript_id "ENSMUST00000093485.3"; gene_type "protein_coding"; gene_name "Ddx60"; transcript_type "protein_coding"; transcript_name "Ddx60-202"; exon_number 30; exon_id "ENSMUSE00000263341.4"; level 3; protein_id "ENSMUSP00000091197.3"; transcript_support_level "5"; mgi_id "MGI:2384570"; tag "basic"; tag "Ensembl_canonical"; tag "GENCODE_Primary"; tag "appris_alternative_2"; havana_gene "OTTMUSG00000031511.1";
chr8	ENSEMBL	CDS	62462976	62463080	0	+	0	gene_id "ENSMUSG00000037921.16"; transcript_id "ENSMUST00000093485.3"; gene_type "protein_coding"; gene_name "Ddx60"; transcript_type "protein_coding"; transcript_name "Ddx60-202"; exon_number 30; exon_id "ENSMUSE00000263341.4"; level 3; protein_id "ENSMUSP00000091197.3"; transcript_support_level "5"; mgi_id "MGI:2384570"; tag "basic"; tag "Ensembl_canonical"; tag "GENCODE_Primary"; tag "appris_alternative_2"; havana_gene "OTTMUSG00000031511.1";
chr8	HAVANA	exon	62462976	62463080	0	+	.	gene_id "ENSMUSG00000037921.16"; transcript_id "ENSMUST00000070631.15"; gene_type "protein_coding"; gene_name "Ddx60"; transcript_type "protein_coding"; transcript_name "Ddx60-201"; exon_number 29; exon_id "ENSMUSE00000263341.4"; level 2; protein_id "ENSMUSP00000070741.8"; transcript_support_level "5"; mgi_id "MGI:2384570"; tag "inferred_transcript_model"; tag "basic"; tag "appris_principal_2"; tag "CCDS"; ccdsid "CCDS52556.2"; havana_gene "OTTMUSG00000031511.1"; havana_transcript "OTTMUST00000078066.1";
chr8	HAVANA	CDS	62462976	62463080	0	+	0	gene_id "ENSMUSG00000037921.16"; transcript_id "ENSMUST00000070631.15"; gene_type "protein_coding"; gene_name "Ddx60"; transcript_type "protein_coding"; transcript_name "Ddx60-201"; exon_number 29; exon_id "ENSMUSE00000263341.4"; level 2; protein_id "ENSMUSP00000070741.8"; transcript_support_level "5"; mgi_id "MGI:2384570"; tag "inferred_transcript_model"; tag "basic"; tag "appris_principal_2"; tag "CCDS"; ccdsid "CCDS52556.2"; havana_gene "OTTMUSG00000031511.1"; havana_transcript "OTTMUST00000078066.1";
chr8	ENSEMBL_gcm37	exon	62462976	62463080	0.378267753954983	+	.	gene_id "ENSMUSG00000037921.16"; transcript_id "ENSMUSG00000037921.16_tx_107"; exon_id "chr8_62462976_62463080_+"; exonnum "17"; txlen "4454";
chr8	ENSEMBL_gcm37	exon	62462976	62463080	0.375479943788527	+	.	gene_id "ENSMUSG00000037921.16"; transcript_id "ENSMUSG00000037921.16_tx_108"; exon_id "chr8_62462976_62463080_+"; exonnum "16"; txlen "4295";
chr8	ENSEMBL_gcm37	exon	62462976	62463080	0.337205735181606	+	.	gene_id "ENSMUSG00000037921.16"; transcript_id "ENSMUSG00000037921.16_tx_120"; exon_id "chr8_62462976_62463080_+"; exonnum "30"; txlen "6068";
chr8	ENSEMBL_gcm37	exon	62462976	62463080	0.337205735181606	+	.	gene_id "ENSMUSG00000037921.16"; transcript_id "ENSMUSG00000037921.16_tx_121"; exon_id "chr8_62462976_62463080_+"; exonnum "29"; txlen "5958";
chr8	ENSEMBL_gcm37	exon	62462976	62463080	0.332861863293503	+	.	gene_id "ENSMUSG00000037921.16"; transcript_id "ENSMUSG00000037921.16_tx_122"; exon_id "chr8_62462976_62463080_+"; exonnum "17"; txlen "4253";
chr8	ENSEMBL_gcm37	exon	62462976	62463080	0.332861863293503	+	.	gene_id "ENSMUSG00000037921.16"; transcript_id "ENSMUSG00000037921.16_tx_123"; exon_id "chr8_62462976_62463080_+"; exonnum "16"; txlen "4094";
chr8	ENSEMBL_gcm37	exon	62462976	62463080	2.5464550547569	+	.	gene_id "ENSMUSG00000037921.16"; transcript_id "ENSMUSG00000037921.16_tx_13"; exon_id "chr8_62462976_62463080_+"; exonnum "18"; txlen "4579";
chr8	ENSEMBL_gcm37	exon	62462976	62463080	0.258127112496857	+	.	gene_id "ENSMUSG00000037921.16"; transcript_id "ENSMUSG00000037921.16_tx_141"; exon_id "chr8_62462976_62463080_+"; exonnum "10"; txlen "1924";
chr8	ENSEMBL_gcm37	exon	62462976	62463080	0.1942757974592	+	.	gene_id "ENSMUSG00000037921.16"; transcript_id "ENSMUSG00000037921.16_tx_167"; exon_id "chr8_62462976_62463080_+"; exonnum "29"; txlen "6013";
chr8	ENSEMBL_gcm37	exon	62462976	62463080	0.172835320468968	+	.	gene_id "ENSMUSG00000037921.16"; transcript_id "ENSMUSG00000037921.16_tx_184"; exon_id "chr8_62462976_62463080_+"; exonnum "29"; txlen "5910";
chr8	ENSEMBL_gcm37	exon	62462976	62463080	0.172835320468968	+	.	gene_id "ENSMUSG00000037921.16"; transcript_id "ENSMUSG00000037921.16_tx_185"; exon_id "chr8_62462976_62463080_+"; exonnum "31"; txlen "6172";
chr8	ENSEMBL_gcm37	exon	62462976	62463080	0.164370414712638	+	.	gene_id "ENSMUSG00000037921.16"; transcript_id "ENSMUSG00000037921.16_tx_193"; exon_id "chr8_62462976_62463080_+"; exonnum "29"; txlen "5943";
chr8	ENSEMBL_gcm37	exon	62462976	62463080	0.164370414712638	+	.	gene_id "ENSMUSG00000037921.16"; transcript_id "ENSMUSG00000037921.16_tx_194"; exon_id "chr8_62462976_62463080_+"; exonnum "28"; txlen "5833";
chr8	ENSEMBL_gcm37	exon	62462976	62463080	0.106075376092847	+	.	gene_id "ENSMUSG00000037921.16"; transcript_id "ENSMUSG00000037921.16_tx_253"; exon_id "chr8_62462976_62463080_+"; exonnum "17"; txlen "4469";
chr8	ENSEMBL_gcm37	exon	62462976	62463080	0.0982018866300955	+	.	gene_id "ENSMUSG00000037921.16"; transcript_id "ENSMUSG00000037921.16_tx_259"; exon_id "chr8_62462976_62463080_+"; exonnum "29"; txlen "5909";
chr8	ENSEMBL_gcm37	exon	62462976	62463080	0.0923097734322897	+	.	gene_id "ENSMUSG00000037921.16"; transcript_id "ENSMUSG00000037921.16_tx_282"; exon_id "chr8_62462976_62463080_+"; exonnum "29"; txlen "5906";
chr8	ENSEMBL_gcm37	exon	62462976	62463080	0.0677593017747659	+	.	gene_id "ENSMUSG00000037921.16"; transcript_id "ENSMUSG00000037921.16_tx_288"; exon_id "chr8_62462976_62463080_+"; exonnum "32"; txlen "6278";
chr8	ENSEMBL_gcm37	exon	62462976	62463080	1.08080191792878	+	.	gene_id "ENSMUSG00000037921.16"; transcript_id "ENSMUSG00000037921.16_tx_33"; exon_id "chr8_62462976_62463080_+"; exonnum "18"; txlen "4378";
chr8	ENSEMBL_gcm37	exon	62462976	62463080	1.05986753336047	+	.	gene_id "ENSMUSG00000037921.16"; transcript_id "ENSMUSG00000037921.16_tx_35"; exon_id "chr8_62462976_62463080_+"; exonnum "17"; txlen "4420";
chr8	ENSEMBL_gcm37	exon	62462976	62463080	0.914021141443228	+	.	gene_id "ENSMUSG00000037921.16"; transcript_id "ENSMUSG00000037921.16_tx_40"; exon_id "chr8_62462976_62463080_+"; exonnum "17"; txlen "4219";
chr8	ENSEMBL	exon	62465305	62465505	0	+	.	gene_id "ENSMUSG00000037921.16"; transcript_id "ENSMUST00000093485.3"; gene_type "protein_coding"; gene_name "Ddx60"; transcript_type "protein_coding"; transcript_name "Ddx60-202"; exon_number 31; exon_id "ENSMUSE00000263336.4"; level 3; protein_id "ENSMUSP00000091197.3"; transcript_support_level "5"; mgi_id "MGI:2384570"; tag "basic"; tag "Ensembl_canonical"; tag "GENCODE_Primary"; tag "appris_alternative_2"; havana_gene "OTTMUSG00000031511.1";
chr8	ENSEMBL	CDS	62465305	62465505	0	+	0	gene_id "ENSMUSG00000037921.16"; transcript_id "ENSMUST00000093485.3"; gene_type "protein_coding"; gene_name "Ddx60"; transcript_type "protein_coding"; transcript_name "Ddx60-202"; exon_number 31; exon_id "ENSMUSE00000263336.4"; level 3; protein_id "ENSMUSP00000091197.3"; transcript_support_level "5"; mgi_id "MGI:2384570"; tag "basic"; tag "Ensembl_canonical"; tag "GENCODE_Primary"; tag "appris_alternative_2"; havana_gene "OTTMUSG00000031511.1";
chr8	HAVANA	exon	62465305	62465505	0	+	.	gene_id "ENSMUSG00000037921.16"; transcript_id "ENSMUST00000070631.15"; gene_type "protein_coding"; gene_name "Ddx60"; transcript_type "protein_coding"; transcript_name "Ddx60-201"; exon_number 30; exon_id "ENSMUSE00000263336.4"; level 2; protein_id "ENSMUSP00000070741.8"; transcript_support_level "5"; mgi_id "MGI:2384570"; tag "inferred_transcript_model"; tag "basic"; tag "appris_principal_2"; tag "CCDS"; ccdsid "CCDS52556.2"; havana_gene "OTTMUSG00000031511.1"; havana_transcript "OTTMUST00000078066.1";
chr8	HAVANA	CDS	62465305	62465505	0	+	0	gene_id "ENSMUSG00000037921.16"; transcript_id "ENSMUST00000070631.15"; gene_type "protein_coding"; gene_name "Ddx60"; transcript_type "protein_coding"; transcript_name "Ddx60-201"; exon_number 30; exon_id "ENSMUSE00000263336.4"; level 2; protein_id "ENSMUSP00000070741.8"; transcript_support_level "5"; mgi_id "MGI:2384570"; tag "inferred_transcript_model"; tag "basic"; tag "appris_principal_2"; tag "CCDS"; ccdsid "CCDS52556.2"; havana_gene "OTTMUSG00000031511.1"; havana_transcript "OTTMUST00000078066.1";
chr8	ENSEMBL_gcm37	exon	62465305	62465505	0.378267753954983	+	.	gene_id "ENSMUSG00000037921.16"; transcript_id "ENSMUSG00000037921.16_tx_107"; exon_id "chr8_62465305_62465505_+"; exonnum "18"; txlen "4454";
chr8	ENSEMBL_gcm37	exon	62465305	62465505	0.375479943788527	+	.	gene_id "ENSMUSG00000037921.16"; transcript_id "ENSMUSG00000037921.16_tx_108"; exon_id "chr8_62465305_62465505_+"; exonnum "17"; txlen "4295";
chr8	ENSEMBL_gcm37	exon	62465305	62465505	0.337205735181606	+	.	gene_id "ENSMUSG00000037921.16"; transcript_id "ENSMUSG00000037921.16_tx_120"; exon_id "chr8_62465305_62465505_+"; exonnum "31"; txlen "6068";
chr8	ENSEMBL_gcm37	exon	62465305	62465505	0.337205735181606	+	.	gene_id "ENSMUSG00000037921.16"; transcript_id "ENSMUSG00000037921.16_tx_121"; exon_id "chr8_62465305_62465505_+"; exonnum "30"; txlen "5958";
chr8	ENSEMBL_gcm37	exon	62465305	62465505	2.5464550547569	+	.	gene_id "ENSMUSG00000037921.16"; transcript_id "ENSMUSG00000037921.16_tx_13"; exon_id "chr8_62465305_62465505_+"; exonnum "19"; txlen "4579";
chr8	ENSEMBL_gcm37	exon	62465305	62465505	0.258127112496857	+	.	gene_id "ENSMUSG00000037921.16"; transcript_id "ENSMUSG00000037921.16_tx_141"; exon_id "chr8_62465305_62465505_+"; exonnum "11"; txlen "1924";
chr8	ENSEMBL_gcm37	exon	62465305	62465505	0.1942757974592	+	.	gene_id "ENSMUSG00000037921.16"; transcript_id "ENSMUSG00000037921.16_tx_167"; exon_id "chr8_62465305_62465505_+"; exonnum "30"; txlen "6013";
chr8	ENSEMBL_gcm37	exon	62465305	62465505	0.172835320468968	+	.	gene_id "ENSMUSG00000037921.16"; transcript_id "ENSMUSG00000037921.16_tx_184"; exon_id "chr8_62465305_62465505_+"; exonnum "30"; txlen "5910";
chr8	ENSEMBL_gcm37	exon	62465305	62465505	0.172835320468968	+	.	gene_id "ENSMUSG00000037921.16"; transcript_id "ENSMUSG00000037921.16_tx_185"; exon_id "chr8_62465305_62465505_+"; exonnum "32"; txlen "6172";
chr8	ENSEMBL_gcm37	exon	62465305	62465505	0.164370414712638	+	.	gene_id "ENSMUSG00000037921.16"; transcript_id "ENSMUSG00000037921.16_tx_193"; exon_id "chr8_62465305_62465505_+"; exonnum "30"; txlen "5943";
chr8	ENSEMBL_gcm37	exon	62465305	62465505	0.164370414712638	+	.	gene_id "ENSMUSG00000037921.16"; transcript_id "ENSMUSG00000037921.16_tx_194"; exon_id "chr8_62465305_62465505_+"; exonnum "29"; txlen "5833";
chr8	ENSEMBL_gcm37	exon	62465305	62465505	0.106075376092847	+	.	gene_id "ENSMUSG00000037921.16"; transcript_id "ENSMUSG00000037921.16_tx_253"; exon_id "chr8_62465305_62465505_+"; exonnum "18"; txlen "4469";
chr8	ENSEMBL_gcm37	exon	62465305	62465505	0.0982018866300955	+	.	gene_id "ENSMUSG00000037921.16"; transcript_id "ENSMUSG00000037921.16_tx_259"; exon_id "chr8_62465305_62465505_+"; exonnum "30"; txlen "5909";
chr8	ENSEMBL_gcm37	exon	62465305	62465505	0.0923097734322897	+	.	gene_id "ENSMUSG00000037921.16"; transcript_id "ENSMUSG00000037921.16_tx_282"; exon_id "chr8_62465305_62465505_+"; exonnum "30"; txlen "5906";
chr8	ENSEMBL_gcm37	exon	62465305	62465505	0.0677593017747659	+	.	gene_id "ENSMUSG00000037921.16"; transcript_id "ENSMUSG00000037921.16_tx_288"; exon_id "chr8_62465305_62465505_+"; exonnum "33"; txlen "6278";
chr8	ENSEMBL_gcm37	exon	62465305	62465505	1.05986753336047	+	.	gene_id "ENSMUSG00000037921.16"; transcript_id "ENSMUSG00000037921.16_tx_35"; exon_id "chr8_62465305_62465505_+"; exonnum "18"; txlen "4420";
chr8	ENSEMBL	exon	62470175	62470279	0	+	.	gene_id "ENSMUSG00000037921.16"; transcript_id "ENSMUST00000093485.3"; gene_type "protein_coding"; gene_name "Ddx60"; transcript_type "protein_coding"; transcript_name "Ddx60-202"; exon_number 32; exon_id "ENSMUSE00000263331.4"; level 3; protein_id "ENSMUSP00000091197.3"; transcript_support_level "5"; mgi_id "MGI:2384570"; tag "basic"; tag "Ensembl_canonical"; tag "GENCODE_Primary"; tag "appris_alternative_2"; havana_gene "OTTMUSG00000031511.1";
chr8	ENSEMBL	CDS	62470175	62470279	0	+	0	gene_id "ENSMUSG00000037921.16"; transcript_id "ENSMUST00000093485.3"; gene_type "protein_coding"; gene_name "Ddx60"; transcript_type "protein_coding"; transcript_name "Ddx60-202"; exon_number 32; exon_id "ENSMUSE00000263331.4"; level 3; protein_id "ENSMUSP00000091197.3"; transcript_support_level "5"; mgi_id "MGI:2384570"; tag "basic"; tag "Ensembl_canonical"; tag "GENCODE_Primary"; tag "appris_alternative_2"; havana_gene "OTTMUSG00000031511.1";
chr8	HAVANA	exon	62470175	62470279	0	+	.	gene_id "ENSMUSG00000037921.16"; transcript_id "ENSMUST00000070631.15"; gene_type "protein_coding"; gene_name "Ddx60"; transcript_type "protein_coding"; transcript_name "Ddx60-201"; exon_number 31; exon_id "ENSMUSE00000263331.4"; level 2; protein_id "ENSMUSP00000070741.8"; transcript_support_level "5"; mgi_id "MGI:2384570"; tag "inferred_transcript_model"; tag "basic"; tag "appris_principal_2"; tag "CCDS"; ccdsid "CCDS52556.2"; havana_gene "OTTMUSG00000031511.1"; havana_transcript "OTTMUST00000078066.1";
chr8	HAVANA	CDS	62470175	62470279	0	+	0	gene_id "ENSMUSG00000037921.16"; transcript_id "ENSMUST00000070631.15"; gene_type "protein_coding"; gene_name "Ddx60"; transcript_type "protein_coding"; transcript_name "Ddx60-201"; exon_number 31; exon_id "ENSMUSE00000263331.4"; level 2; protein_id "ENSMUSP00000070741.8"; transcript_support_level "5"; mgi_id "MGI:2384570"; tag "inferred_transcript_model"; tag "basic"; tag "appris_principal_2"; tag "CCDS"; ccdsid "CCDS52556.2"; havana_gene "OTTMUSG00000031511.1"; havana_transcript "OTTMUST00000078066.1";
chr8	ENSEMBL_gcm37	exon	62470175	62470279	0.378267753954983	+	.	gene_id "ENSMUSG00000037921.16"; transcript_id "ENSMUSG00000037921.16_tx_107"; exon_id "chr8_62470175_62470279_+"; exonnum "19"; txlen "4454";
chr8	ENSEMBL_gcm37	exon	62470175	62470279	0.375479943788527	+	.	gene_id "ENSMUSG00000037921.16"; transcript_id "ENSMUSG00000037921.16_tx_108"; exon_id "chr8_62470175_62470279_+"; exonnum "18"; txlen "4295";
chr8	ENSEMBL_gcm37	exon	62470175	62470279	0.337205735181606	+	.	gene_id "ENSMUSG00000037921.16"; transcript_id "ENSMUSG00000037921.16_tx_120"; exon_id "chr8_62470175_62470279_+"; exonnum "32"; txlen "6068";
chr8	ENSEMBL_gcm37	exon	62470175	62470279	0.337205735181606	+	.	gene_id "ENSMUSG00000037921.16"; transcript_id "ENSMUSG00000037921.16_tx_121"; exon_id "chr8_62470175_62470279_+"; exonnum "31"; txlen "5958";
chr8	ENSEMBL_gcm37	exon	62470175	62470279	0.332861863293503	+	.	gene_id "ENSMUSG00000037921.16"; transcript_id "ENSMUSG00000037921.16_tx_122"; exon_id "chr8_62470175_62470279_+"; exonnum "18"; txlen "4253";
chr8	ENSEMBL_gcm37	exon	62470175	62470279	0.332861863293503	+	.	gene_id "ENSMUSG00000037921.16"; transcript_id "ENSMUSG00000037921.16_tx_123"; exon_id "chr8_62470175_62470279_+"; exonnum "17"; txlen "4094";
chr8	ENSEMBL_gcm37	exon	62470175	62470279	2.5464550547569	+	.	gene_id "ENSMUSG00000037921.16"; transcript_id "ENSMUSG00000037921.16_tx_13"; exon_id "chr8_62470175_62470279_+"; exonnum "20"; txlen "4579";
chr8	ENSEMBL_gcm37	exon	62470175	62470279	0.258127112496857	+	.	gene_id "ENSMUSG00000037921.16"; transcript_id "ENSMUSG00000037921.16_tx_141"; exon_id "chr8_62470175_62470279_+"; exonnum "12"; txlen "1924";
chr8	ENSEMBL_gcm37	exon	62470175	62470279	0.1942757974592	+	.	gene_id "ENSMUSG00000037921.16"; transcript_id "ENSMUSG00000037921.16_tx_167"; exon_id "chr8_62470175_62470279_+"; exonnum "31"; txlen "6013";
chr8	ENSEMBL_gcm37	exon	62470175	62470279	0.172835320468968	+	.	gene_id "ENSMUSG00000037921.16"; transcript_id "ENSMUSG00000037921.16_tx_184"; exon_id "chr8_62470175_62470279_+"; exonnum "31"; txlen "5910";
chr8	ENSEMBL_gcm37	exon	62470175	62470279	0.172835320468968	+	.	gene_id "ENSMUSG00000037921.16"; transcript_id "ENSMUSG00000037921.16_tx_185"; exon_id "chr8_62470175_62470279_+"; exonnum "33"; txlen "6172";
chr8	ENSEMBL_gcm37	exon	62470175	62470279	0.164370414712638	+	.	gene_id "ENSMUSG00000037921.16"; transcript_id "ENSMUSG00000037921.16_tx_193"; exon_id "chr8_62470175_62470279_+"; exonnum "31"; txlen "5943";
chr8	ENSEMBL_gcm37	exon	62470175	62470279	0.164370414712638	+	.	gene_id "ENSMUSG00000037921.16"; transcript_id "ENSMUSG00000037921.16_tx_194"; exon_id "chr8_62470175_62470279_+"; exonnum "30"; txlen "5833";
chr8	ENSEMBL_gcm37	exon	62470175	62470279	0.108516759293777	+	.	gene_id "ENSMUSG00000037921.16"; transcript_id "ENSMUSG00000037921.16_tx_239"; exon_id "chr8_62470175_62470279_+"; exonnum "16"; txlen "3989";
chr8	ENSEMBL_gcm37	exon	62470175	62470279	0.108516759293777	+	.	gene_id "ENSMUSG00000037921.16"; transcript_id "ENSMUSG00000037921.16_tx_241"; exon_id "chr8_62470175_62470279_+"; exonnum "17"; txlen "4114";
chr8	ENSEMBL_gcm37	exon	62470175	62470279	0.108516759293777	+	.	gene_id "ENSMUSG00000037921.16"; transcript_id "ENSMUSG00000037921.16_tx_243"; exon_id "chr8_62470175_62470279_+"; exonnum "17"; txlen "4148";
chr8	ENSEMBL_gcm37	exon	62470175	62470279	0.108516759293777	+	.	gene_id "ENSMUSG00000037921.16"; transcript_id "ENSMUSG00000037921.16_tx_245"; exon_id "chr8_62470175_62470279_+"; exonnum "18"; txlen "4273";
chr8	ENSEMBL_gcm37	exon	62470175	62470279	0.106075376092847	+	.	gene_id "ENSMUSG00000037921.16"; transcript_id "ENSMUSG00000037921.16_tx_253"; exon_id "chr8_62470175_62470279_+"; exonnum "19"; txlen "4469";
chr8	ENSEMBL_gcm37	exon	62470175	62470279	0.0982018866300955	+	.	gene_id "ENSMUSG00000037921.16"; transcript_id "ENSMUSG00000037921.16_tx_259"; exon_id "chr8_62470175_62470279_+"; exonnum "31"; txlen "5909";
chr8	ENSEMBL_gcm37	exon	62470175	62470279	0.0923097734322897	+	.	gene_id "ENSMUSG00000037921.16"; transcript_id "ENSMUSG00000037921.16_tx_282"; exon_id "chr8_62470175_62470279_+"; exonnum "31"; txlen "5906";
chr8	ENSEMBL_gcm37	exon	62470175	62470279	0.0677593017747659	+	.	gene_id "ENSMUSG00000037921.16"; transcript_id "ENSMUSG00000037921.16_tx_288"; exon_id "chr8_62470175_62470279_+"; exonnum "34"; txlen "6278";
chr8	ENSEMBL_gcm37	exon	62470175	62470279	1.08080191792878	+	.	gene_id "ENSMUSG00000037921.16"; transcript_id "ENSMUSG00000037921.16_tx_33"; exon_id "chr8_62470175_62470279_+"; exonnum "19"; txlen "4378";
chr8	ENSEMBL_gcm37	exon	62470175	62470279	1.05986753336047	+	.	gene_id "ENSMUSG00000037921.16"; transcript_id "ENSMUSG00000037921.16_tx_35"; exon_id "chr8_62470175_62470279_+"; exonnum "19"; txlen "4420";
chr8	ENSEMBL_gcm37	exon	62470175	62470279	0.914021141443228	+	.	gene_id "ENSMUSG00000037921.16"; transcript_id "ENSMUSG00000037921.16_tx_40"; exon_id "chr8_62470175_62470279_+"; exonnum "18"; txlen "4219";
chr8	ENSEMBL	exon	62470776	62470917	0	+	.	gene_id "ENSMUSG00000037921.16"; transcript_id "ENSMUST00000093485.3"; gene_type "protein_coding"; gene_name "Ddx60"; transcript_type "protein_coding"; transcript_name "Ddx60-202"; exon_number 33; exon_id "ENSMUSE00000263322.4"; level 3; protein_id "ENSMUSP00000091197.3"; transcript_support_level "5"; mgi_id "MGI:2384570"; tag "basic"; tag "Ensembl_canonical"; tag "GENCODE_Primary"; tag "appris_alternative_2"; havana_gene "OTTMUSG00000031511.1";
chr8	ENSEMBL	CDS	62470776	62470917	0	+	0	gene_id "ENSMUSG00000037921.16"; transcript_id "ENSMUST00000093485.3"; gene_type "protein_coding"; gene_name "Ddx60"; transcript_type "protein_coding"; transcript_name "Ddx60-202"; exon_number 33; exon_id "ENSMUSE00000263322.4"; level 3; protein_id "ENSMUSP00000091197.3"; transcript_support_level "5"; mgi_id "MGI:2384570"; tag "basic"; tag "Ensembl_canonical"; tag "GENCODE_Primary"; tag "appris_alternative_2"; havana_gene "OTTMUSG00000031511.1";
chr8	HAVANA	exon	62470776	62470917	0	+	.	gene_id "ENSMUSG00000037921.16"; transcript_id "ENSMUST00000070631.15"; gene_type "protein_coding"; gene_name "Ddx60"; transcript_type "protein_coding"; transcript_name "Ddx60-201"; exon_number 32; exon_id "ENSMUSE00000263322.4"; level 2; protein_id "ENSMUSP00000070741.8"; transcript_support_level "5"; mgi_id "MGI:2384570"; tag "inferred_transcript_model"; tag "basic"; tag "appris_principal_2"; tag "CCDS"; ccdsid "CCDS52556.2"; havana_gene "OTTMUSG00000031511.1"; havana_transcript "OTTMUST00000078066.1";
chr8	HAVANA	CDS	62470776	62470917	0	+	0	gene_id "ENSMUSG00000037921.16"; transcript_id "ENSMUST00000070631.15"; gene_type "protein_coding"; gene_name "Ddx60"; transcript_type "protein_coding"; transcript_name "Ddx60-201"; exon_number 32; exon_id "ENSMUSE00000263322.4"; level 2; protein_id "ENSMUSP00000070741.8"; transcript_support_level "5"; mgi_id "MGI:2384570"; tag "inferred_transcript_model"; tag "basic"; tag "appris_principal_2"; tag "CCDS"; ccdsid "CCDS52556.2"; havana_gene "OTTMUSG00000031511.1"; havana_transcript "OTTMUST00000078066.1";
chr8	ENSEMBL_gcm37	exon	62470776	62470917	0.378267753954983	+	.	gene_id "ENSMUSG00000037921.16"; transcript_id "ENSMUSG00000037921.16_tx_107"; exon_id "chr8_62470776_62470917_+"; exonnum "20"; txlen "4454";
chr8	ENSEMBL_gcm37	exon	62470776	62470917	0.375479943788527	+	.	gene_id "ENSMUSG00000037921.16"; transcript_id "ENSMUSG00000037921.16_tx_108"; exon_id "chr8_62470776_62470917_+"; exonnum "19"; txlen "4295";
chr8	ENSEMBL_gcm37	exon	62470776	62470917	0.337205735181606	+	.	gene_id "ENSMUSG00000037921.16"; transcript_id "ENSMUSG00000037921.16_tx_120"; exon_id "chr8_62470776_62470917_+"; exonnum "33"; txlen "6068";
chr8	ENSEMBL_gcm37	exon	62470776	62470917	0.337205735181606	+	.	gene_id "ENSMUSG00000037921.16"; transcript_id "ENSMUSG00000037921.16_tx_121"; exon_id "chr8_62470776_62470917_+"; exonnum "32"; txlen "5958";
chr8	ENSEMBL_gcm37	exon	62470776	62470917	0.332861863293503	+	.	gene_id "ENSMUSG00000037921.16"; transcript_id "ENSMUSG00000037921.16_tx_122"; exon_id "chr8_62470776_62470917_+"; exonnum "19"; txlen "4253";
chr8	ENSEMBL_gcm37	exon	62470776	62470917	0.332861863293503	+	.	gene_id "ENSMUSG00000037921.16"; transcript_id "ENSMUSG00000037921.16_tx_123"; exon_id "chr8_62470776_62470917_+"; exonnum "18"; txlen "4094";
chr8	ENSEMBL_gcm37	exon	62470776	62470917	2.5464550547569	+	.	gene_id "ENSMUSG00000037921.16"; transcript_id "ENSMUSG00000037921.16_tx_13"; exon_id "chr8_62470776_62470917_+"; exonnum "21"; txlen "4579";
chr8	ENSEMBL_gcm37	exon	62470776	62470917	0.258127112496857	+	.	gene_id "ENSMUSG00000037921.16"; transcript_id "ENSMUSG00000037921.16_tx_141"; exon_id "chr8_62470776_62470917_+"; exonnum "13"; txlen "1924";
chr8	ENSEMBL_gcm37	exon	62470776	62470917	0.1942757974592	+	.	gene_id "ENSMUSG00000037921.16"; transcript_id "ENSMUSG00000037921.16_tx_167"; exon_id "chr8_62470776_62470917_+"; exonnum "32"; txlen "6013";
chr8	ENSEMBL_gcm37	exon	62470776	62470917	0.172835320468968	+	.	gene_id "ENSMUSG00000037921.16"; transcript_id "ENSMUSG00000037921.16_tx_184"; exon_id "chr8_62470776_62470917_+"; exonnum "32"; txlen "5910";
chr8	ENSEMBL_gcm37	exon	62470776	62470917	0.172835320468968	+	.	gene_id "ENSMUSG00000037921.16"; transcript_id "ENSMUSG00000037921.16_tx_185"; exon_id "chr8_62470776_62470917_+"; exonnum "34"; txlen "6172";
chr8	ENSEMBL_gcm37	exon	62470776	62470917	0.164370414712638	+	.	gene_id "ENSMUSG00000037921.16"; transcript_id "ENSMUSG00000037921.16_tx_193"; exon_id "chr8_62470776_62470917_+"; exonnum "32"; txlen "5943";
chr8	ENSEMBL_gcm37	exon	62470776	62470917	0.164370414712638	+	.	gene_id "ENSMUSG00000037921.16"; transcript_id "ENSMUSG00000037921.16_tx_194"; exon_id "chr8_62470776_62470917_+"; exonnum "31"; txlen "5833";
chr8	ENSEMBL_gcm37	exon	62470776	62470917	0.108516759293777	+	.	gene_id "ENSMUSG00000037921.16"; transcript_id "ENSMUSG00000037921.16_tx_239"; exon_id "chr8_62470776_62470917_+"; exonnum "17"; txlen "3989";
chr8	ENSEMBL_gcm37	exon	62470776	62470917	0.108516759293777	+	.	gene_id "ENSMUSG00000037921.16"; transcript_id "ENSMUSG00000037921.16_tx_241"; exon_id "chr8_62470776_62470917_+"; exonnum "18"; txlen "4114";
chr8	ENSEMBL_gcm37	exon	62470776	62470917	0.108516759293777	+	.	gene_id "ENSMUSG00000037921.16"; transcript_id "ENSMUSG00000037921.16_tx_243"; exon_id "chr8_62470776_62470917_+"; exonnum "18"; txlen "4148";
chr8	ENSEMBL_gcm37	exon	62470776	62470917	0.108516759293777	+	.	gene_id "ENSMUSG00000037921.16"; transcript_id "ENSMUSG00000037921.16_tx_245"; exon_id "chr8_62470776_62470917_+"; exonnum "19"; txlen "4273";
chr8	ENSEMBL_gcm37	exon	62470776	62470917	0.106075376092847	+	.	gene_id "ENSMUSG00000037921.16"; transcript_id "ENSMUSG00000037921.16_tx_253"; exon_id "chr8_62470776_62470917_+"; exonnum "20"; txlen "4469";
chr8	ENSEMBL_gcm37	exon	62470776	62470917	0.0982018866300955	+	.	gene_id "ENSMUSG00000037921.16"; transcript_id "ENSMUSG00000037921.16_tx_259"; exon_id "chr8_62470776_62470917_+"; exonnum "32"; txlen "5909";
chr8	ENSEMBL_gcm37	exon	62470776	62470917	0.0923097734322897	+	.	gene_id "ENSMUSG00000037921.16"; transcript_id "ENSMUSG00000037921.16_tx_282"; exon_id "chr8_62470776_62470917_+"; exonnum "32"; txlen "5906";
chr8	ENSEMBL_gcm37	exon	62470776	62470917	0.0677593017747659	+	.	gene_id "ENSMUSG00000037921.16"; transcript_id "ENSMUSG00000037921.16_tx_288"; exon_id "chr8_62470776_62470917_+"; exonnum "35"; txlen "6278";
chr8	ENSEMBL_gcm37	exon	62470776	62470917	1.08080191792878	+	.	gene_id "ENSMUSG00000037921.16"; transcript_id "ENSMUSG00000037921.16_tx_33"; exon_id "chr8_62470776_62470917_+"; exonnum "20"; txlen "4378";
chr8	ENSEMBL_gcm37	exon	62470776	62470917	1.05986753336047	+	.	gene_id "ENSMUSG00000037921.16"; transcript_id "ENSMUSG00000037921.16_tx_35"; exon_id "chr8_62470776_62470917_+"; exonnum "20"; txlen "4420";
chr8	ENSEMBL_gcm37	exon	62470776	62470917	0.914021141443228	+	.	gene_id "ENSMUSG00000037921.16"; transcript_id "ENSMUSG00000037921.16_tx_40"; exon_id "chr8_62470776_62470917_+"; exonnum "19"; txlen "4219";
chr8	HAVANA	exon	62474094	62474443	0	+	.	gene_id "ENSMUSG00000037921.16"; transcript_id "ENSMUST00000136121.3"; gene_type "protein_coding"; gene_name "Ddx60"; transcript_type "retained_intron"; transcript_name "Ddx60-203"; exon_number 1; exon_id "ENSMUSE00000844558.2"; level 2; transcript_support_level "1"; mgi_id "MGI:2384570"; havana_gene "OTTMUSG00000031511.1"; havana_transcript "OTTMUST00000149342.1";
chr8	HAVANA	transcript	62474094	62490729	0	+	.	gene_id "ENSMUSG00000037921.16"; transcript_id "ENSMUST00000136121.3"; gene_type "protein_coding"; gene_name "Ddx60"; transcript_type "retained_intron"; transcript_name "Ddx60-203"; level 2; transcript_support_level "1"; mgi_id "MGI:2384570"; havana_gene "OTTMUSG00000031511.1"; havana_transcript "OTTMUST00000149342.1";
chr8	ENSEMBL	exon	62474322	62474443	0	+	.	gene_id "ENSMUSG00000037921.16"; transcript_id "ENSMUST00000093485.3"; gene_type "protein_coding"; gene_name "Ddx60"; transcript_type "protein_coding"; transcript_name "Ddx60-202"; exon_number 34; exon_id "ENSMUSE00000263317.4"; level 3; protein_id "ENSMUSP00000091197.3"; transcript_support_level "5"; mgi_id "MGI:2384570"; tag "basic"; tag "Ensembl_canonical"; tag "GENCODE_Primary"; tag "appris_alternative_2"; havana_gene "OTTMUSG00000031511.1";
chr8	ENSEMBL	CDS	62474322	62474443	0	+	2	gene_id "ENSMUSG00000037921.16"; transcript_id "ENSMUST00000093485.3"; gene_type "protein_coding"; gene_name "Ddx60"; transcript_type "protein_coding"; transcript_name "Ddx60-202"; exon_number 34; exon_id "ENSMUSE00000263317.4"; level 3; protein_id "ENSMUSP00000091197.3"; transcript_support_level "5"; mgi_id "MGI:2384570"; tag "basic"; tag "Ensembl_canonical"; tag "GENCODE_Primary"; tag "appris_alternative_2"; havana_gene "OTTMUSG00000031511.1";
chr8	HAVANA	exon	62474322	62474443	0	+	.	gene_id "ENSMUSG00000037921.16"; transcript_id "ENSMUST00000070631.15"; gene_type "protein_coding"; gene_name "Ddx60"; transcript_type "protein_coding"; transcript_name "Ddx60-201"; exon_number 33; exon_id "ENSMUSE00000263317.4"; level 2; protein_id "ENSMUSP00000070741.8"; transcript_support_level "5"; mgi_id "MGI:2384570"; tag "inferred_transcript_model"; tag "basic"; tag "appris_principal_2"; tag "CCDS"; ccdsid "CCDS52556.2"; havana_gene "OTTMUSG00000031511.1"; havana_transcript "OTTMUST00000078066.1";
chr8	HAVANA	CDS	62474322	62474443	0	+	2	gene_id "ENSMUSG00000037921.16"; transcript_id "ENSMUST00000070631.15"; gene_type "protein_coding"; gene_name "Ddx60"; transcript_type "protein_coding"; transcript_name "Ddx60-201"; exon_number 33; exon_id "ENSMUSE00000263317.4"; level 2; protein_id "ENSMUSP00000070741.8"; transcript_support_level "5"; mgi_id "MGI:2384570"; tag "inferred_transcript_model"; tag "basic"; tag "appris_principal_2"; tag "CCDS"; ccdsid "CCDS52556.2"; havana_gene "OTTMUSG00000031511.1"; havana_transcript "OTTMUST00000078066.1";
chr8	ENSEMBL_gcm37	exon	62474322	62474443	0.378267753954983	+	.	gene_id "ENSMUSG00000037921.16"; transcript_id "ENSMUSG00000037921.16_tx_107"; exon_id "chr8_62474322_62474443_+"; exonnum "21"; txlen "4454";
chr8	ENSEMBL_gcm37	exon	62474322	62474443	0.375479943788527	+	.	gene_id "ENSMUSG00000037921.16"; transcript_id "ENSMUSG00000037921.16_tx_108"; exon_id "chr8_62474322_62474443_+"; exonnum "20"; txlen "4295";
chr8	ENSEMBL_gcm37	exon	62474322	62474443	0.337205735181606	+	.	gene_id "ENSMUSG00000037921.16"; transcript_id "ENSMUSG00000037921.16_tx_120"; exon_id "chr8_62474322_62474443_+"; exonnum "34"; txlen "6068";
chr8	ENSEMBL_gcm37	exon	62474322	62474443	0.337205735181606	+	.	gene_id "ENSMUSG00000037921.16"; transcript_id "ENSMUSG00000037921.16_tx_121"; exon_id "chr8_62474322_62474443_+"; exonnum "33"; txlen "5958";
chr8	ENSEMBL_gcm37	exon	62474322	62474443	0.332861863293503	+	.	gene_id "ENSMUSG00000037921.16"; transcript_id "ENSMUSG00000037921.16_tx_122"; exon_id "chr8_62474322_62474443_+"; exonnum "20"; txlen "4253";
chr8	ENSEMBL_gcm37	exon	62474322	62474443	0.332861863293503	+	.	gene_id "ENSMUSG00000037921.16"; transcript_id "ENSMUSG00000037921.16_tx_123"; exon_id "chr8_62474322_62474443_+"; exonnum "19"; txlen "4094";
chr8	ENSEMBL_gcm37	exon	62474322	62474443	2.5464550547569	+	.	gene_id "ENSMUSG00000037921.16"; transcript_id "ENSMUSG00000037921.16_tx_13"; exon_id "chr8_62474322_62474443_+"; exonnum "22"; txlen "4579";
chr8	ENSEMBL_gcm37	exon	62474322	62474443	0.258127112496857	+	.	gene_id "ENSMUSG00000037921.16"; transcript_id "ENSMUSG00000037921.16_tx_141"; exon_id "chr8_62474322_62474443_+"; exonnum "14"; txlen "1924";
chr8	ENSEMBL_gcm37	exon	62474322	62474443	0.1942757974592	+	.	gene_id "ENSMUSG00000037921.16"; transcript_id "ENSMUSG00000037921.16_tx_167"; exon_id "chr8_62474322_62474443_+"; exonnum "33"; txlen "6013";
chr8	ENSEMBL_gcm37	exon	62474322	62474443	0.172835320468968	+	.	gene_id "ENSMUSG00000037921.16"; transcript_id "ENSMUSG00000037921.16_tx_184"; exon_id "chr8_62474322_62474443_+"; exonnum "33"; txlen "5910";
chr8	ENSEMBL_gcm37	exon	62474322	62474443	0.172835320468968	+	.	gene_id "ENSMUSG00000037921.16"; transcript_id "ENSMUSG00000037921.16_tx_185"; exon_id "chr8_62474322_62474443_+"; exonnum "35"; txlen "6172";
chr8	ENSEMBL_gcm37	exon	62474322	62474443	0.164370414712638	+	.	gene_id "ENSMUSG00000037921.16"; transcript_id "ENSMUSG00000037921.16_tx_193"; exon_id "chr8_62474322_62474443_+"; exonnum "33"; txlen "5943";
chr8	ENSEMBL_gcm37	exon	62474322	62474443	0.164370414712638	+	.	gene_id "ENSMUSG00000037921.16"; transcript_id "ENSMUSG00000037921.16_tx_194"; exon_id "chr8_62474322_62474443_+"; exonnum "32"; txlen "5833";
chr8	ENSEMBL_gcm37	exon	62474322	62474443	0.108516759293777	+	.	gene_id "ENSMUSG00000037921.16"; transcript_id "ENSMUSG00000037921.16_tx_239"; exon_id "chr8_62474322_62474443_+"; exonnum "18"; txlen "3989";
chr8	ENSEMBL_gcm37	exon	62474322	62474443	0.108516759293777	+	.	gene_id "ENSMUSG00000037921.16"; transcript_id "ENSMUSG00000037921.16_tx_241"; exon_id "chr8_62474322_62474443_+"; exonnum "19"; txlen "4114";
chr8	ENSEMBL_gcm37	exon	62474322	62474443	0.108516759293777	+	.	gene_id "ENSMUSG00000037921.16"; transcript_id "ENSMUSG00000037921.16_tx_243"; exon_id "chr8_62474322_62474443_+"; exonnum "19"; txlen "4148";
chr8	ENSEMBL_gcm37	exon	62474322	62474443	0.108516759293777	+	.	gene_id "ENSMUSG00000037921.16"; transcript_id "ENSMUSG00000037921.16_tx_245"; exon_id "chr8_62474322_62474443_+"; exonnum "20"; txlen "4273";
chr8	ENSEMBL_gcm37	exon	62474322	62474443	0.106075376092847	+	.	gene_id "ENSMUSG00000037921.16"; transcript_id "ENSMUSG00000037921.16_tx_253"; exon_id "chr8_62474322_62474443_+"; exonnum "21"; txlen "4469";
chr8	ENSEMBL_gcm37	exon	62474322	62474443	0.0982018866300955	+	.	gene_id "ENSMUSG00000037921.16"; transcript_id "ENSMUSG00000037921.16_tx_259"; exon_id "chr8_62474322_62474443_+"; exonnum "33"; txlen "5909";
chr8	ENSEMBL_gcm37	exon	62474322	62474443	0.0923097734322897	+	.	gene_id "ENSMUSG00000037921.16"; transcript_id "ENSMUSG00000037921.16_tx_282"; exon_id "chr8_62474322_62474443_+"; exonnum "33"; txlen "5906";
chr8	ENSEMBL_gcm37	exon	62474322	62474443	0.0677593017747659	+	.	gene_id "ENSMUSG00000037921.16"; transcript_id "ENSMUSG00000037921.16_tx_288"; exon_id "chr8_62474322_62474443_+"; exonnum "36"; txlen "6278";
chr8	ENSEMBL_gcm37	exon	62474322	62474443	1.08080191792878	+	.	gene_id "ENSMUSG00000037921.16"; transcript_id "ENSMUSG00000037921.16_tx_33"; exon_id "chr8_62474322_62474443_+"; exonnum "21"; txlen "4378";
chr8	ENSEMBL_gcm37	exon	62474322	62474443	1.05986753336047	+	.	gene_id "ENSMUSG00000037921.16"; transcript_id "ENSMUSG00000037921.16_tx_35"; exon_id "chr8_62474322_62474443_+"; exonnum "21"; txlen "4420";
chr8	ENSEMBL_gcm37	exon	62474322	62474443	0.914021141443228	+	.	gene_id "ENSMUSG00000037921.16"; transcript_id "ENSMUSG00000037921.16_tx_40"; exon_id "chr8_62474322_62474443_+"; exonnum "20"; txlen "4219";
chr8	ENSEMBL	exon	62476184	62476331	0	+	.	gene_id "ENSMUSG00000037921.16"; transcript_id "ENSMUST00000093485.3"; gene_type "protein_coding"; gene_name "Ddx60"; transcript_type "protein_coding"; transcript_name "Ddx60-202"; exon_number 35; exon_id "ENSMUSE00000263312.4"; level 3; protein_id "ENSMUSP00000091197.3"; transcript_support_level "5"; mgi_id "MGI:2384570"; tag "basic"; tag "Ensembl_canonical"; tag "GENCODE_Primary"; tag "appris_alternative_2"; havana_gene "OTTMUSG00000031511.1";
chr8	ENSEMBL	CDS	62476184	62476331	0	+	0	gene_id "ENSMUSG00000037921.16"; transcript_id "ENSMUST00000093485.3"; gene_type "protein_coding"; gene_name "Ddx60"; transcript_type "protein_coding"; transcript_name "Ddx60-202"; exon_number 35; exon_id "ENSMUSE00000263312.4"; level 3; protein_id "ENSMUSP00000091197.3"; transcript_support_level "5"; mgi_id "MGI:2384570"; tag "basic"; tag "Ensembl_canonical"; tag "GENCODE_Primary"; tag "appris_alternative_2"; havana_gene "OTTMUSG00000031511.1";
chr8	HAVANA	exon	62476184	62476331	0	+	.	gene_id "ENSMUSG00000037921.16"; transcript_id "ENSMUST00000070631.15"; gene_type "protein_coding"; gene_name "Ddx60"; transcript_type "protein_coding"; transcript_name "Ddx60-201"; exon_number 34; exon_id "ENSMUSE00000263312.4"; level 2; protein_id "ENSMUSP00000070741.8"; transcript_support_level "5"; mgi_id "MGI:2384570"; tag "inferred_transcript_model"; tag "basic"; tag "appris_principal_2"; tag "CCDS"; ccdsid "CCDS52556.2"; havana_gene "OTTMUSG00000031511.1"; havana_transcript "OTTMUST00000078066.1";
chr8	HAVANA	CDS	62476184	62476331	0	+	0	gene_id "ENSMUSG00000037921.16"; transcript_id "ENSMUST00000070631.15"; gene_type "protein_coding"; gene_name "Ddx60"; transcript_type "protein_coding"; transcript_name "Ddx60-201"; exon_number 34; exon_id "ENSMUSE00000263312.4"; level 2; protein_id "ENSMUSP00000070741.8"; transcript_support_level "5"; mgi_id "MGI:2384570"; tag "inferred_transcript_model"; tag "basic"; tag "appris_principal_2"; tag "CCDS"; ccdsid "CCDS52556.2"; havana_gene "OTTMUSG00000031511.1"; havana_transcript "OTTMUST00000078066.1";
chr8	ENSEMBL_gcm37	exon	62476184	62476331	0.378267753954983	+	.	gene_id "ENSMUSG00000037921.16"; transcript_id "ENSMUSG00000037921.16_tx_107"; exon_id "chr8_62476184_62476331_+"; exonnum "22"; txlen "4454";
chr8	ENSEMBL_gcm37	exon	62476184	62476331	0.375479943788527	+	.	gene_id "ENSMUSG00000037921.16"; transcript_id "ENSMUSG00000037921.16_tx_108"; exon_id "chr8_62476184_62476331_+"; exonnum "21"; txlen "4295";
chr8	ENSEMBL_gcm37	exon	62476184	62476331	0.337205735181606	+	.	gene_id "ENSMUSG00000037921.16"; transcript_id "ENSMUSG00000037921.16_tx_120"; exon_id "chr8_62476184_62476331_+"; exonnum "35"; txlen "6068";
chr8	ENSEMBL_gcm37	exon	62476184	62476331	0.337205735181606	+	.	gene_id "ENSMUSG00000037921.16"; transcript_id "ENSMUSG00000037921.16_tx_121"; exon_id "chr8_62476184_62476331_+"; exonnum "34"; txlen "5958";
chr8	ENSEMBL_gcm37	exon	62476184	62476331	0.332861863293503	+	.	gene_id "ENSMUSG00000037921.16"; transcript_id "ENSMUSG00000037921.16_tx_122"; exon_id "chr8_62476184_62476331_+"; exonnum "21"; txlen "4253";
chr8	ENSEMBL_gcm37	exon	62476184	62476331	0.332861863293503	+	.	gene_id "ENSMUSG00000037921.16"; transcript_id "ENSMUSG00000037921.16_tx_123"; exon_id "chr8_62476184_62476331_+"; exonnum "20"; txlen "4094";
chr8	ENSEMBL_gcm37	exon	62476184	62476331	2.5464550547569	+	.	gene_id "ENSMUSG00000037921.16"; transcript_id "ENSMUSG00000037921.16_tx_13"; exon_id "chr8_62476184_62476331_+"; exonnum "23"; txlen "4579";
chr8	ENSEMBL_gcm37	exon	62476184	62476331	0.258127112496857	+	.	gene_id "ENSMUSG00000037921.16"; transcript_id "ENSMUSG00000037921.16_tx_141"; exon_id "chr8_62476184_62476331_+"; exonnum "15"; txlen "1924";
chr8	ENSEMBL_gcm37	exon	62476184	62476331	0.1942757974592	+	.	gene_id "ENSMUSG00000037921.16"; transcript_id "ENSMUSG00000037921.16_tx_167"; exon_id "chr8_62476184_62476331_+"; exonnum "34"; txlen "6013";
chr8	ENSEMBL_gcm37	exon	62476184	62476331	0.172835320468968	+	.	gene_id "ENSMUSG00000037921.16"; transcript_id "ENSMUSG00000037921.16_tx_184"; exon_id "chr8_62476184_62476331_+"; exonnum "34"; txlen "5910";
chr8	ENSEMBL_gcm37	exon	62476184	62476331	0.172835320468968	+	.	gene_id "ENSMUSG00000037921.16"; transcript_id "ENSMUSG00000037921.16_tx_185"; exon_id "chr8_62476184_62476331_+"; exonnum "36"; txlen "6172";
chr8	ENSEMBL_gcm37	exon	62476184	62476331	0.164370414712638	+	.	gene_id "ENSMUSG00000037921.16"; transcript_id "ENSMUSG00000037921.16_tx_193"; exon_id "chr8_62476184_62476331_+"; exonnum "34"; txlen "5943";
chr8	ENSEMBL_gcm37	exon	62476184	62476331	0.164370414712638	+	.	gene_id "ENSMUSG00000037921.16"; transcript_id "ENSMUSG00000037921.16_tx_194"; exon_id "chr8_62476184_62476331_+"; exonnum "33"; txlen "5833";
chr8	ENSEMBL_gcm37	exon	62476184	62476331	0.108516759293777	+	.	gene_id "ENSMUSG00000037921.16"; transcript_id "ENSMUSG00000037921.16_tx_239"; exon_id "chr8_62476184_62476331_+"; exonnum "19"; txlen "3989";
chr8	ENSEMBL_gcm37	exon	62476184	62476331	0.108516759293777	+	.	gene_id "ENSMUSG00000037921.16"; transcript_id "ENSMUSG00000037921.16_tx_241"; exon_id "chr8_62476184_62476331_+"; exonnum "20"; txlen "4114";
chr8	ENSEMBL_gcm37	exon	62476184	62476331	0.108516759293777	+	.	gene_id "ENSMUSG00000037921.16"; transcript_id "ENSMUSG00000037921.16_tx_243"; exon_id "chr8_62476184_62476331_+"; exonnum "20"; txlen "4148";
chr8	ENSEMBL_gcm37	exon	62476184	62476331	0.108516759293777	+	.	gene_id "ENSMUSG00000037921.16"; transcript_id "ENSMUSG00000037921.16_tx_245"; exon_id "chr8_62476184_62476331_+"; exonnum "21"; txlen "4273";
chr8	ENSEMBL_gcm37	exon	62476184	62476331	0.106075376092847	+	.	gene_id "ENSMUSG00000037921.16"; transcript_id "ENSMUSG00000037921.16_tx_253"; exon_id "chr8_62476184_62476331_+"; exonnum "22"; txlen "4469";
chr8	ENSEMBL_gcm37	exon	62476184	62476331	0.0982018866300955	+	.	gene_id "ENSMUSG00000037921.16"; transcript_id "ENSMUSG00000037921.16_tx_259"; exon_id "chr8_62476184_62476331_+"; exonnum "34"; txlen "5909";
chr8	ENSEMBL_gcm37	exon	62476184	62476331	0.0923097734322897	+	.	gene_id "ENSMUSG00000037921.16"; transcript_id "ENSMUSG00000037921.16_tx_282"; exon_id "chr8_62476184_62476331_+"; exonnum "34"; txlen "5906";
chr8	ENSEMBL_gcm37	exon	62476184	62476331	0.0677593017747659	+	.	gene_id "ENSMUSG00000037921.16"; transcript_id "ENSMUSG00000037921.16_tx_288"; exon_id "chr8_62476184_62476331_+"; exonnum "37"; txlen "6278";
chr8	ENSEMBL_gcm37	exon	62476184	62476331	1.08080191792878	+	.	gene_id "ENSMUSG00000037921.16"; transcript_id "ENSMUSG00000037921.16_tx_33"; exon_id "chr8_62476184_62476331_+"; exonnum "22"; txlen "4378";
chr8	ENSEMBL_gcm37	exon	62476184	62476331	1.05986753336047	+	.	gene_id "ENSMUSG00000037921.16"; transcript_id "ENSMUSG00000037921.16_tx_35"; exon_id "chr8_62476184_62476331_+"; exonnum "22"; txlen "4420";
chr8	ENSEMBL_gcm37	exon	62476184	62476331	0.914021141443228	+	.	gene_id "ENSMUSG00000037921.16"; transcript_id "ENSMUSG00000037921.16_tx_40"; exon_id "chr8_62476184_62476331_+"; exonnum "21"; txlen "4219";
chr8	HAVANA	exon	62476184	62478025	0	+	.	gene_id "ENSMUSG00000037921.16"; transcript_id "ENSMUST00000136121.3"; gene_type "protein_coding"; gene_name "Ddx60"; transcript_type "retained_intron"; transcript_name "Ddx60-203"; exon_number 2; exon_id "ENSMUSE00000817611.3"; level 2; transcript_support_level "1"; mgi_id "MGI:2384570"; havana_gene "OTTMUSG00000031511.1"; havana_transcript "OTTMUST00000149342.1";
chr8	ENSEMBL	exon	62477883	62478025	0	+	.	gene_id "ENSMUSG00000037921.16"; transcript_id "ENSMUST00000093485.3"; gene_type "protein_coding"; gene_name "Ddx60"; transcript_type "protein_coding"; transcript_name "Ddx60-202"; exon_number 36; exon_id "ENSMUSE00000263305.4"; level 3; protein_id "ENSMUSP00000091197.3"; transcript_support_level "5"; mgi_id "MGI:2384570"; tag "basic"; tag "Ensembl_canonical"; tag "GENCODE_Primary"; tag "appris_alternative_2"; havana_gene "OTTMUSG00000031511.1";
chr8	ENSEMBL	CDS	62477883	62478025	0	+	2	gene_id "ENSMUSG00000037921.16"; transcript_id "ENSMUST00000093485.3"; gene_type "protein_coding"; gene_name "Ddx60"; transcript_type "protein_coding"; transcript_name "Ddx60-202"; exon_number 36; exon_id "ENSMUSE00000263305.4"; level 3; protein_id "ENSMUSP00000091197.3"; transcript_support_level "5"; mgi_id "MGI:2384570"; tag "basic"; tag "Ensembl_canonical"; tag "GENCODE_Primary"; tag "appris_alternative_2"; havana_gene "OTTMUSG00000031511.1";
chr8	HAVANA	exon	62477883	62478025	0	+	.	gene_id "ENSMUSG00000037921.16"; transcript_id "ENSMUST00000070631.15"; gene_type "protein_coding"; gene_name "Ddx60"; transcript_type "protein_coding"; transcript_name "Ddx60-201"; exon_number 35; exon_id "ENSMUSE00000263305.4"; level 2; protein_id "ENSMUSP00000070741.8"; transcript_support_level "5"; mgi_id "MGI:2384570"; tag "inferred_transcript_model"; tag "basic"; tag "appris_principal_2"; tag "CCDS"; ccdsid "CCDS52556.2"; havana_gene "OTTMUSG00000031511.1"; havana_transcript "OTTMUST00000078066.1";
chr8	HAVANA	CDS	62477883	62478025	0	+	2	gene_id "ENSMUSG00000037921.16"; transcript_id "ENSMUST00000070631.15"; gene_type "protein_coding"; gene_name "Ddx60"; transcript_type "protein_coding"; transcript_name "Ddx60-201"; exon_number 35; exon_id "ENSMUSE00000263305.4"; level 2; protein_id "ENSMUSP00000070741.8"; transcript_support_level "5"; mgi_id "MGI:2384570"; tag "inferred_transcript_model"; tag "basic"; tag "appris_principal_2"; tag "CCDS"; ccdsid "CCDS52556.2"; havana_gene "OTTMUSG00000031511.1"; havana_transcript "OTTMUST00000078066.1";
chr8	ENSEMBL_gcm37	exon	62477883	62478025	0.378267753954983	+	.	gene_id "ENSMUSG00000037921.16"; transcript_id "ENSMUSG00000037921.16_tx_107"; exon_id "chr8_62477883_62478025_+"; exonnum "23"; txlen "4454";
chr8	ENSEMBL_gcm37	exon	62477883	62478025	0.375479943788527	+	.	gene_id "ENSMUSG00000037921.16"; transcript_id "ENSMUSG00000037921.16_tx_108"; exon_id "chr8_62477883_62478025_+"; exonnum "22"; txlen "4295";
chr8	ENSEMBL_gcm37	exon	62477883	62478025	0.337205735181606	+	.	gene_id "ENSMUSG00000037921.16"; transcript_id "ENSMUSG00000037921.16_tx_120"; exon_id "chr8_62477883_62478025_+"; exonnum "36"; txlen "6068";
chr8	ENSEMBL_gcm37	exon	62477883	62478025	0.337205735181606	+	.	gene_id "ENSMUSG00000037921.16"; transcript_id "ENSMUSG00000037921.16_tx_121"; exon_id "chr8_62477883_62478025_+"; exonnum "35"; txlen "5958";
chr8	ENSEMBL_gcm37	exon	62477883	62478025	0.332861863293503	+	.	gene_id "ENSMUSG00000037921.16"; transcript_id "ENSMUSG00000037921.16_tx_122"; exon_id "chr8_62477883_62478025_+"; exonnum "22"; txlen "4253";
chr8	ENSEMBL_gcm37	exon	62477883	62478025	0.332861863293503	+	.	gene_id "ENSMUSG00000037921.16"; transcript_id "ENSMUSG00000037921.16_tx_123"; exon_id "chr8_62477883_62478025_+"; exonnum "21"; txlen "4094";
chr8	ENSEMBL_gcm37	exon	62477883	62478025	2.5464550547569	+	.	gene_id "ENSMUSG00000037921.16"; transcript_id "ENSMUSG00000037921.16_tx_13"; exon_id "chr8_62477883_62478025_+"; exonnum "24"; txlen "4579";
chr8	ENSEMBL_gcm37	exon	62477883	62478025	0.1942757974592	+	.	gene_id "ENSMUSG00000037921.16"; transcript_id "ENSMUSG00000037921.16_tx_167"; exon_id "chr8_62477883_62478025_+"; exonnum "35"; txlen "6013";
chr8	ENSEMBL_gcm37	exon	62477883	62478025	0.172835320468968	+	.	gene_id "ENSMUSG00000037921.16"; transcript_id "ENSMUSG00000037921.16_tx_184"; exon_id "chr8_62477883_62478025_+"; exonnum "35"; txlen "5910";
chr8	ENSEMBL_gcm37	exon	62477883	62478025	0.172835320468968	+	.	gene_id "ENSMUSG00000037921.16"; transcript_id "ENSMUSG00000037921.16_tx_185"; exon_id "chr8_62477883_62478025_+"; exonnum "37"; txlen "6172";
chr8	ENSEMBL_gcm37	exon	62477883	62478025	0.164370414712638	+	.	gene_id "ENSMUSG00000037921.16"; transcript_id "ENSMUSG00000037921.16_tx_193"; exon_id "chr8_62477883_62478025_+"; exonnum "35"; txlen "5943";
chr8	ENSEMBL_gcm37	exon	62477883	62478025	0.164370414712638	+	.	gene_id "ENSMUSG00000037921.16"; transcript_id "ENSMUSG00000037921.16_tx_194"; exon_id "chr8_62477883_62478025_+"; exonnum "34"; txlen "5833";
chr8	ENSEMBL_gcm37	exon	62477883	62478025	0.108516759293777	+	.	gene_id "ENSMUSG00000037921.16"; transcript_id "ENSMUSG00000037921.16_tx_239"; exon_id "chr8_62477883_62478025_+"; exonnum "20"; txlen "3989";
chr8	ENSEMBL_gcm37	exon	62477883	62478025	0.108516759293777	+	.	gene_id "ENSMUSG00000037921.16"; transcript_id "ENSMUSG00000037921.16_tx_241"; exon_id "chr8_62477883_62478025_+"; exonnum "21"; txlen "4114";
chr8	ENSEMBL_gcm37	exon	62477883	62478025	0.108516759293777	+	.	gene_id "ENSMUSG00000037921.16"; transcript_id "ENSMUSG00000037921.16_tx_243"; exon_id "chr8_62477883_62478025_+"; exonnum "21"; txlen "4148";
chr8	ENSEMBL_gcm37	exon	62477883	62478025	0.108516759293777	+	.	gene_id "ENSMUSG00000037921.16"; transcript_id "ENSMUSG00000037921.16_tx_245"; exon_id "chr8_62477883_62478025_+"; exonnum "22"; txlen "4273";
chr8	ENSEMBL_gcm37	exon	62477883	62478025	0.106075376092847	+	.	gene_id "ENSMUSG00000037921.16"; transcript_id "ENSMUSG00000037921.16_tx_253"; exon_id "chr8_62477883_62478025_+"; exonnum "23"; txlen "4469";
chr8	ENSEMBL_gcm37	exon	62477883	62478025	0.0982018866300955	+	.	gene_id "ENSMUSG00000037921.16"; transcript_id "ENSMUSG00000037921.16_tx_259"; exon_id "chr8_62477883_62478025_+"; exonnum "35"; txlen "5909";
chr8	ENSEMBL_gcm37	exon	62477883	62478025	0.0923097734322897	+	.	gene_id "ENSMUSG00000037921.16"; transcript_id "ENSMUSG00000037921.16_tx_282"; exon_id "chr8_62477883_62478025_+"; exonnum "35"; txlen "5906";
chr8	ENSEMBL_gcm37	exon	62477883	62478025	0.0677593017747659	+	.	gene_id "ENSMUSG00000037921.16"; transcript_id "ENSMUSG00000037921.16_tx_288"; exon_id "chr8_62477883_62478025_+"; exonnum "38"; txlen "6278";
chr8	ENSEMBL_gcm37	exon	62477883	62478025	1.08080191792878	+	.	gene_id "ENSMUSG00000037921.16"; transcript_id "ENSMUSG00000037921.16_tx_33"; exon_id "chr8_62477883_62478025_+"; exonnum "23"; txlen "4378";
chr8	ENSEMBL_gcm37	exon	62477883	62478025	1.05986753336047	+	.	gene_id "ENSMUSG00000037921.16"; transcript_id "ENSMUSG00000037921.16_tx_35"; exon_id "chr8_62477883_62478025_+"; exonnum "23"; txlen "4420";
chr8	ENSEMBL_gcm37	exon	62477883	62478025	0.914021141443228	+	.	gene_id "ENSMUSG00000037921.16"; transcript_id "ENSMUSG00000037921.16_tx_40"; exon_id "chr8_62477883_62478025_+"; exonnum "22"; txlen "4219";
chr8	ENSEMBL	exon	62486409	62486560	0	+	.	gene_id "ENSMUSG00000037921.16"; transcript_id "ENSMUST00000093485.3"; gene_type "protein_coding"; gene_name "Ddx60"; transcript_type "protein_coding"; transcript_name "Ddx60-202"; exon_number 37; exon_id "ENSMUSE00000263299.4"; level 3; protein_id "ENSMUSP00000091197.3"; transcript_support_level "5"; mgi_id "MGI:2384570"; tag "basic"; tag "Ensembl_canonical"; tag "GENCODE_Primary"; tag "appris_alternative_2"; havana_gene "OTTMUSG00000031511.1";
chr8	ENSEMBL	CDS	62486409	62486560	0	+	0	gene_id "ENSMUSG00000037921.16"; transcript_id "ENSMUST00000093485.3"; gene_type "protein_coding"; gene_name "Ddx60"; transcript_type "protein_coding"; transcript_name "Ddx60-202"; exon_number 37; exon_id "ENSMUSE00000263299.4"; level 3; protein_id "ENSMUSP00000091197.3"; transcript_support_level "5"; mgi_id "MGI:2384570"; tag "basic"; tag "Ensembl_canonical"; tag "GENCODE_Primary"; tag "appris_alternative_2"; havana_gene "OTTMUSG00000031511.1";
chr8	HAVANA	exon	62486409	62486560	0	+	.	gene_id "ENSMUSG00000037921.16"; transcript_id "ENSMUST00000070631.15"; gene_type "protein_coding"; gene_name "Ddx60"; transcript_type "protein_coding"; transcript_name "Ddx60-201"; exon_number 36; exon_id "ENSMUSE00000263299.4"; level 2; protein_id "ENSMUSP00000070741.8"; transcript_support_level "5"; mgi_id "MGI:2384570"; tag "inferred_transcript_model"; tag "basic"; tag "appris_principal_2"; tag "CCDS"; ccdsid "CCDS52556.2"; havana_gene "OTTMUSG00000031511.1"; havana_transcript "OTTMUST00000078066.1";
chr8	HAVANA	CDS	62486409	62486560	0	+	0	gene_id "ENSMUSG00000037921.16"; transcript_id "ENSMUST00000070631.15"; gene_type "protein_coding"; gene_name "Ddx60"; transcript_type "protein_coding"; transcript_name "Ddx60-201"; exon_number 36; exon_id "ENSMUSE00000263299.4"; level 2; protein_id "ENSMUSP00000070741.8"; transcript_support_level "5"; mgi_id "MGI:2384570"; tag "inferred_transcript_model"; tag "basic"; tag "appris_principal_2"; tag "CCDS"; ccdsid "CCDS52556.2"; havana_gene "OTTMUSG00000031511.1"; havana_transcript "OTTMUST00000078066.1";
chr8	HAVANA	exon	62486409	62486560	0	+	.	gene_id "ENSMUSG00000037921.16"; transcript_id "ENSMUST00000136121.3"; gene_type "protein_coding"; gene_name "Ddx60"; transcript_type "retained_intron"; transcript_name "Ddx60-203"; exon_number 3; exon_id "ENSMUSE00000845396.3"; level 2; transcript_support_level "1"; mgi_id "MGI:2384570"; havana_gene "OTTMUSG00000031511.1"; havana_transcript "OTTMUST00000149342.1";
chr8	ENSEMBL_gcm37	exon	62486409	62486560	0.378267753954983	+	.	gene_id "ENSMUSG00000037921.16"; transcript_id "ENSMUSG00000037921.16_tx_107"; exon_id "chr8_62486409_62486560_+"; exonnum "24"; txlen "4454";
chr8	ENSEMBL_gcm37	exon	62486409	62486560	0.375479943788527	+	.	gene_id "ENSMUSG00000037921.16"; transcript_id "ENSMUSG00000037921.16_tx_108"; exon_id "chr8_62486409_62486560_+"; exonnum "23"; txlen "4295";
chr8	ENSEMBL_gcm37	exon	62486409	62486560	0.337205735181606	+	.	gene_id "ENSMUSG00000037921.16"; transcript_id "ENSMUSG00000037921.16_tx_120"; exon_id "chr8_62486409_62486560_+"; exonnum "37"; txlen "6068";
chr8	ENSEMBL_gcm37	exon	62486409	62486560	0.337205735181606	+	.	gene_id "ENSMUSG00000037921.16"; transcript_id "ENSMUSG00000037921.16_tx_121"; exon_id "chr8_62486409_62486560_+"; exonnum "36"; txlen "5958";
chr8	ENSEMBL_gcm37	exon	62486409	62486560	0.332861863293503	+	.	gene_id "ENSMUSG00000037921.16"; transcript_id "ENSMUSG00000037921.16_tx_122"; exon_id "chr8_62486409_62486560_+"; exonnum "23"; txlen "4253";
chr8	ENSEMBL_gcm37	exon	62486409	62486560	0.332861863293503	+	.	gene_id "ENSMUSG00000037921.16"; transcript_id "ENSMUSG00000037921.16_tx_123"; exon_id "chr8_62486409_62486560_+"; exonnum "22"; txlen "4094";
chr8	ENSEMBL_gcm37	exon	62486409	62486560	2.5464550547569	+	.	gene_id "ENSMUSG00000037921.16"; transcript_id "ENSMUSG00000037921.16_tx_13"; exon_id "chr8_62486409_62486560_+"; exonnum "25"; txlen "4579";
chr8	ENSEMBL_gcm37	exon	62486409	62486560	0.1942757974592	+	.	gene_id "ENSMUSG00000037921.16"; transcript_id "ENSMUSG00000037921.16_tx_167"; exon_id "chr8_62486409_62486560_+"; exonnum "36"; txlen "6013";
chr8	ENSEMBL_gcm37	exon	62486409	62486560	0.172835320468968	+	.	gene_id "ENSMUSG00000037921.16"; transcript_id "ENSMUSG00000037921.16_tx_184"; exon_id "chr8_62486409_62486560_+"; exonnum "36"; txlen "5910";
chr8	ENSEMBL_gcm37	exon	62486409	62486560	0.172835320468968	+	.	gene_id "ENSMUSG00000037921.16"; transcript_id "ENSMUSG00000037921.16_tx_185"; exon_id "chr8_62486409_62486560_+"; exonnum "38"; txlen "6172";
chr8	ENSEMBL_gcm37	exon	62486409	62486560	0.164370414712638	+	.	gene_id "ENSMUSG00000037921.16"; transcript_id "ENSMUSG00000037921.16_tx_193"; exon_id "chr8_62486409_62486560_+"; exonnum "36"; txlen "5943";
chr8	ENSEMBL_gcm37	exon	62486409	62486560	0.164370414712638	+	.	gene_id "ENSMUSG00000037921.16"; transcript_id "ENSMUSG00000037921.16_tx_194"; exon_id "chr8_62486409_62486560_+"; exonnum "35"; txlen "5833";
chr8	ENSEMBL_gcm37	exon	62486409	62486560	0.108516759293777	+	.	gene_id "ENSMUSG00000037921.16"; transcript_id "ENSMUSG00000037921.16_tx_239"; exon_id "chr8_62486409_62486560_+"; exonnum "21"; txlen "3989";
chr8	ENSEMBL_gcm37	exon	62486409	62486560	0.108516759293777	+	.	gene_id "ENSMUSG00000037921.16"; transcript_id "ENSMUSG00000037921.16_tx_241"; exon_id "chr8_62486409_62486560_+"; exonnum "22"; txlen "4114";
chr8	ENSEMBL_gcm37	exon	62486409	62486560	0.108516759293777	+	.	gene_id "ENSMUSG00000037921.16"; transcript_id "ENSMUSG00000037921.16_tx_243"; exon_id "chr8_62486409_62486560_+"; exonnum "22"; txlen "4148";
chr8	ENSEMBL_gcm37	exon	62486409	62486560	0.108516759293777	+	.	gene_id "ENSMUSG00000037921.16"; transcript_id "ENSMUSG00000037921.16_tx_245"; exon_id "chr8_62486409_62486560_+"; exonnum "23"; txlen "4273";
chr8	ENSEMBL_gcm37	exon	62486409	62486560	0.106075376092847	+	.	gene_id "ENSMUSG00000037921.16"; transcript_id "ENSMUSG00000037921.16_tx_253"; exon_id "chr8_62486409_62486560_+"; exonnum "24"; txlen "4469";
chr8	ENSEMBL_gcm37	exon	62486409	62486560	0.0982018866300955	+	.	gene_id "ENSMUSG00000037921.16"; transcript_id "ENSMUSG00000037921.16_tx_259"; exon_id "chr8_62486409_62486560_+"; exonnum "36"; txlen "5909";
chr8	ENSEMBL_gcm37	exon	62486409	62486560	0.0923097734322897	+	.	gene_id "ENSMUSG00000037921.16"; transcript_id "ENSMUSG00000037921.16_tx_282"; exon_id "chr8_62486409_62486560_+"; exonnum "36"; txlen "5906";
chr8	ENSEMBL_gcm37	exon	62486409	62486560	0.0677593017747659	+	.	gene_id "ENSMUSG00000037921.16"; transcript_id "ENSMUSG00000037921.16_tx_288"; exon_id "chr8_62486409_62486560_+"; exonnum "39"; txlen "6278";
chr8	ENSEMBL_gcm37	exon	62486409	62486560	1.08080191792878	+	.	gene_id "ENSMUSG00000037921.16"; transcript_id "ENSMUSG00000037921.16_tx_33"; exon_id "chr8_62486409_62486560_+"; exonnum "24"; txlen "4378";
chr8	ENSEMBL_gcm37	exon	62486409	62486560	1.05986753336047	+	.	gene_id "ENSMUSG00000037921.16"; transcript_id "ENSMUSG00000037921.16_tx_35"; exon_id "chr8_62486409_62486560_+"; exonnum "24"; txlen "4420";
chr8	ENSEMBL_gcm37	exon	62486409	62486560	0.914021141443228	+	.	gene_id "ENSMUSG00000037921.16"; transcript_id "ENSMUSG00000037921.16_tx_40"; exon_id "chr8_62486409_62486560_+"; exonnum "23"; txlen "4219";
chr8	ENSEMBL	exon	62488076	62488138	0	+	.	gene_id "ENSMUSG00000037921.16"; transcript_id "ENSMUST00000093485.3"; gene_type "protein_coding"; gene_name "Ddx60"; transcript_type "protein_coding"; transcript_name "Ddx60-202"; exon_number 38; exon_id "ENSMUSE00000263291.4"; level 3; protein_id "ENSMUSP00000091197.3"; transcript_support_level "5"; mgi_id "MGI:2384570"; tag "basic"; tag "Ensembl_canonical"; tag "GENCODE_Primary"; tag "appris_alternative_2"; havana_gene "OTTMUSG00000031511.1";
chr8	ENSEMBL	CDS	62488076	62488138	0	+	1	gene_id "ENSMUSG00000037921.16"; transcript_id "ENSMUST00000093485.3"; gene_type "protein_coding"; gene_name "Ddx60"; transcript_type "protein_coding"; transcript_name "Ddx60-202"; exon_number 38; exon_id "ENSMUSE00000263291.4"; level 3; protein_id "ENSMUSP00000091197.3"; transcript_support_level "5"; mgi_id "MGI:2384570"; tag "basic"; tag "Ensembl_canonical"; tag "GENCODE_Primary"; tag "appris_alternative_2"; havana_gene "OTTMUSG00000031511.1";
chr8	HAVANA	exon	62488076	62488138	0	+	.	gene_id "ENSMUSG00000037921.16"; transcript_id "ENSMUST00000070631.15"; gene_type "protein_coding"; gene_name "Ddx60"; transcript_type "protein_coding"; transcript_name "Ddx60-201"; exon_number 37; exon_id "ENSMUSE00000263291.4"; level 2; protein_id "ENSMUSP00000070741.8"; transcript_support_level "5"; mgi_id "MGI:2384570"; tag "inferred_transcript_model"; tag "basic"; tag "appris_principal_2"; tag "CCDS"; ccdsid "CCDS52556.2"; havana_gene "OTTMUSG00000031511.1"; havana_transcript "OTTMUST00000078066.1";
chr8	HAVANA	CDS	62488076	62488138	0	+	1	gene_id "ENSMUSG00000037921.16"; transcript_id "ENSMUST00000070631.15"; gene_type "protein_coding"; gene_name "Ddx60"; transcript_type "protein_coding"; transcript_name "Ddx60-201"; exon_number 37; exon_id "ENSMUSE00000263291.4"; level 2; protein_id "ENSMUSP00000070741.8"; transcript_support_level "5"; mgi_id "MGI:2384570"; tag "inferred_transcript_model"; tag "basic"; tag "appris_principal_2"; tag "CCDS"; ccdsid "CCDS52556.2"; havana_gene "OTTMUSG00000031511.1"; havana_transcript "OTTMUST00000078066.1";
chr8	HAVANA	exon	62488076	62488138	0	+	.	gene_id "ENSMUSG00000037921.16"; transcript_id "ENSMUST00000136121.3"; gene_type "protein_coding"; gene_name "Ddx60"; transcript_type "retained_intron"; transcript_name "Ddx60-203"; exon_number 4; exon_id "ENSMUSE00001385644.2"; level 2; transcript_support_level "1"; mgi_id "MGI:2384570"; havana_gene "OTTMUSG00000031511.1"; havana_transcript "OTTMUST00000149342.1";
chr8	ENSEMBL_gcm37	exon	62488076	62488138	0.378267753954983	+	.	gene_id "ENSMUSG00000037921.16"; transcript_id "ENSMUSG00000037921.16_tx_107"; exon_id "chr8_62488076_62488138_+"; exonnum "25"; txlen "4454";
chr8	ENSEMBL_gcm37	exon	62488076	62488138	0.375479943788527	+	.	gene_id "ENSMUSG00000037921.16"; transcript_id "ENSMUSG00000037921.16_tx_108"; exon_id "chr8_62488076_62488138_+"; exonnum "24"; txlen "4295";
chr8	ENSEMBL_gcm37	exon	62488076	62488138	0.337205735181606	+	.	gene_id "ENSMUSG00000037921.16"; transcript_id "ENSMUSG00000037921.16_tx_120"; exon_id "chr8_62488076_62488138_+"; exonnum "38"; txlen "6068";
chr8	ENSEMBL_gcm37	exon	62488076	62488138	0.337205735181606	+	.	gene_id "ENSMUSG00000037921.16"; transcript_id "ENSMUSG00000037921.16_tx_121"; exon_id "chr8_62488076_62488138_+"; exonnum "37"; txlen "5958";
chr8	ENSEMBL_gcm37	exon	62488076	62488138	0.332861863293503	+	.	gene_id "ENSMUSG00000037921.16"; transcript_id "ENSMUSG00000037921.16_tx_122"; exon_id "chr8_62488076_62488138_+"; exonnum "24"; txlen "4253";
chr8	ENSEMBL_gcm37	exon	62488076	62488138	0.332861863293503	+	.	gene_id "ENSMUSG00000037921.16"; transcript_id "ENSMUSG00000037921.16_tx_123"; exon_id "chr8_62488076_62488138_+"; exonnum "23"; txlen "4094";
chr8	ENSEMBL_gcm37	exon	62488076	62488138	2.5464550547569	+	.	gene_id "ENSMUSG00000037921.16"; transcript_id "ENSMUSG00000037921.16_tx_13"; exon_id "chr8_62488076_62488138_+"; exonnum "26"; txlen "4579";
chr8	ENSEMBL_gcm37	exon	62488076	62488138	0.1942757974592	+	.	gene_id "ENSMUSG00000037921.16"; transcript_id "ENSMUSG00000037921.16_tx_167"; exon_id "chr8_62488076_62488138_+"; exonnum "37"; txlen "6013";
chr8	ENSEMBL_gcm37	exon	62488076	62488138	0.172835320468968	+	.	gene_id "ENSMUSG00000037921.16"; transcript_id "ENSMUSG00000037921.16_tx_184"; exon_id "chr8_62488076_62488138_+"; exonnum "37"; txlen "5910";
chr8	ENSEMBL_gcm37	exon	62488076	62488138	0.172835320468968	+	.	gene_id "ENSMUSG00000037921.16"; transcript_id "ENSMUSG00000037921.16_tx_185"; exon_id "chr8_62488076_62488138_+"; exonnum "39"; txlen "6172";
chr8	ENSEMBL_gcm37	exon	62488076	62488138	0.164370414712638	+	.	gene_id "ENSMUSG00000037921.16"; transcript_id "ENSMUSG00000037921.16_tx_193"; exon_id "chr8_62488076_62488138_+"; exonnum "37"; txlen "5943";
chr8	ENSEMBL_gcm37	exon	62488076	62488138	0.164370414712638	+	.	gene_id "ENSMUSG00000037921.16"; transcript_id "ENSMUSG00000037921.16_tx_194"; exon_id "chr8_62488076_62488138_+"; exonnum "36"; txlen "5833";
chr8	ENSEMBL_gcm37	exon	62488076	62488138	0.108516759293777	+	.	gene_id "ENSMUSG00000037921.16"; transcript_id "ENSMUSG00000037921.16_tx_239"; exon_id "chr8_62488076_62488138_+"; exonnum "22"; txlen "3989";
chr8	ENSEMBL_gcm37	exon	62488076	62488138	0.108516759293777	+	.	gene_id "ENSMUSG00000037921.16"; transcript_id "ENSMUSG00000037921.16_tx_241"; exon_id "chr8_62488076_62488138_+"; exonnum "23"; txlen "4114";
chr8	ENSEMBL_gcm37	exon	62488076	62488138	0.108516759293777	+	.	gene_id "ENSMUSG00000037921.16"; transcript_id "ENSMUSG00000037921.16_tx_243"; exon_id "chr8_62488076_62488138_+"; exonnum "23"; txlen "4148";
chr8	ENSEMBL_gcm37	exon	62488076	62488138	0.108516759293777	+	.	gene_id "ENSMUSG00000037921.16"; transcript_id "ENSMUSG00000037921.16_tx_245"; exon_id "chr8_62488076_62488138_+"; exonnum "24"; txlen "4273";
chr8	ENSEMBL_gcm37	exon	62488076	62488138	0.106075376092847	+	.	gene_id "ENSMUSG00000037921.16"; transcript_id "ENSMUSG00000037921.16_tx_253"; exon_id "chr8_62488076_62488138_+"; exonnum "25"; txlen "4469";
chr8	ENSEMBL_gcm37	exon	62488076	62488138	0.0982018866300955	+	.	gene_id "ENSMUSG00000037921.16"; transcript_id "ENSMUSG00000037921.16_tx_259"; exon_id "chr8_62488076_62488138_+"; exonnum "37"; txlen "5909";
chr8	ENSEMBL_gcm37	exon	62488076	62488138	0.0923097734322897	+	.	gene_id "ENSMUSG00000037921.16"; transcript_id "ENSMUSG00000037921.16_tx_282"; exon_id "chr8_62488076_62488138_+"; exonnum "37"; txlen "5906";
chr8	ENSEMBL_gcm37	exon	62488076	62488138	0.0677593017747659	+	.	gene_id "ENSMUSG00000037921.16"; transcript_id "ENSMUSG00000037921.16_tx_288"; exon_id "chr8_62488076_62488138_+"; exonnum "40"; txlen "6278";
chr8	ENSEMBL_gcm37	exon	62488076	62488138	1.08080191792878	+	.	gene_id "ENSMUSG00000037921.16"; transcript_id "ENSMUSG00000037921.16_tx_33"; exon_id "chr8_62488076_62488138_+"; exonnum "25"; txlen "4378";
chr8	ENSEMBL_gcm37	exon	62488076	62488138	1.05986753336047	+	.	gene_id "ENSMUSG00000037921.16"; transcript_id "ENSMUSG00000037921.16_tx_35"; exon_id "chr8_62488076_62488138_+"; exonnum "25"; txlen "4420";
chr8	ENSEMBL_gcm37	exon	62488076	62488138	0.914021141443228	+	.	gene_id "ENSMUSG00000037921.16"; transcript_id "ENSMUSG00000037921.16_tx_40"; exon_id "chr8_62488076_62488138_+"; exonnum "24"; txlen "4219";
chr8	ENSEMBL	CDS	62490069	62490165	0	+	1	gene_id "ENSMUSG00000037921.16"; transcript_id "ENSMUST00000093485.3"; gene_type "protein_coding"; gene_name "Ddx60"; transcript_type "protein_coding"; transcript_name "Ddx60-202"; exon_number 39; exon_id "ENSMUSE00000607571.3"; level 3; protein_id "ENSMUSP00000091197.3"; transcript_support_level "5"; mgi_id "MGI:2384570"; tag "basic"; tag "Ensembl_canonical"; tag "GENCODE_Primary"; tag "appris_alternative_2"; havana_gene "OTTMUSG00000031511.1";
chr8	HAVANA	CDS	62490069	62490165	0	+	1	gene_id "ENSMUSG00000037921.16"; transcript_id "ENSMUST00000070631.15"; gene_type "protein_coding"; gene_name "Ddx60"; transcript_type "protein_coding"; transcript_name "Ddx60-201"; exon_number 38; exon_id "ENSMUSE00001383988.2"; level 2; protein_id "ENSMUSP00000070741.8"; transcript_support_level "5"; mgi_id "MGI:2384570"; tag "inferred_transcript_model"; tag "basic"; tag "appris_principal_2"; tag "CCDS"; ccdsid "CCDS52556.2"; havana_gene "OTTMUSG00000031511.1"; havana_transcript "OTTMUST00000078066.1";
chr8	ENSEMBL	exon	62490069	62490729	0	+	.	gene_id "ENSMUSG00000037921.16"; transcript_id "ENSMUST00000093485.3"; gene_type "protein_coding"; gene_name "Ddx60"; transcript_type "protein_coding"; transcript_name "Ddx60-202"; exon_number 39; exon_id "ENSMUSE00000607571.3"; level 3; protein_id "ENSMUSP00000091197.3"; transcript_support_level "5"; mgi_id "MGI:2384570"; tag "basic"; tag "Ensembl_canonical"; tag "GENCODE_Primary"; tag "appris_alternative_2"; havana_gene "OTTMUSG00000031511.1";
chr8	HAVANA	exon	62490069	62490729	0	+	.	gene_id "ENSMUSG00000037921.16"; transcript_id "ENSMUST00000136121.3"; gene_type "protein_coding"; gene_name "Ddx60"; transcript_type "retained_intron"; transcript_name "Ddx60-203"; exon_number 5; exon_id "ENSMUSE00000779533.3"; level 2; transcript_support_level "1"; mgi_id "MGI:2384570"; havana_gene "OTTMUSG00000031511.1"; havana_transcript "OTTMUST00000149342.1";
chr8	ENSEMBL_gcm37	exon	62490069	62490729	0.378267753954983	+	.	gene_id "ENSMUSG00000037921.16"; transcript_id "ENSMUSG00000037921.16_tx_107"; exon_id "chr8_62490069_62490729_+"; exonnum "26"; txlen "4454";
chr8	ENSEMBL_gcm37	exon	62490069	62490729	0.375479943788527	+	.	gene_id "ENSMUSG00000037921.16"; transcript_id "ENSMUSG00000037921.16_tx_108"; exon_id "chr8_62490069_62490729_+"; exonnum "25"; txlen "4295";
chr8	ENSEMBL_gcm37	exon	62490069	62490729	0.337205735181606	+	.	gene_id "ENSMUSG00000037921.16"; transcript_id "ENSMUSG00000037921.16_tx_120"; exon_id "chr8_62490069_62490729_+"; exonnum "39"; txlen "6068";
chr8	ENSEMBL_gcm37	exon	62490069	62490729	0.337205735181606	+	.	gene_id "ENSMUSG00000037921.16"; transcript_id "ENSMUSG00000037921.16_tx_121"; exon_id "chr8_62490069_62490729_+"; exonnum "38"; txlen "5958";
chr8	ENSEMBL_gcm37	exon	62490069	62490729	0.332861863293503	+	.	gene_id "ENSMUSG00000037921.16"; transcript_id "ENSMUSG00000037921.16_tx_122"; exon_id "chr8_62490069_62490729_+"; exonnum "25"; txlen "4253";
chr8	ENSEMBL_gcm37	exon	62490069	62490729	0.332861863293503	+	.	gene_id "ENSMUSG00000037921.16"; transcript_id "ENSMUSG00000037921.16_tx_123"; exon_id "chr8_62490069_62490729_+"; exonnum "24"; txlen "4094";
chr8	ENSEMBL_gcm37	exon	62490069	62490729	2.5464550547569	+	.	gene_id "ENSMUSG00000037921.16"; transcript_id "ENSMUSG00000037921.16_tx_13"; exon_id "chr8_62490069_62490729_+"; exonnum "27"; txlen "4579";
chr8	ENSEMBL_gcm37	exon	62490069	62490729	0.1942757974592	+	.	gene_id "ENSMUSG00000037921.16"; transcript_id "ENSMUSG00000037921.16_tx_167"; exon_id "chr8_62490069_62490729_+"; exonnum "38"; txlen "6013";
chr8	ENSEMBL_gcm37	exon	62490069	62490729	0.172835320468968	+	.	gene_id "ENSMUSG00000037921.16"; transcript_id "ENSMUSG00000037921.16_tx_184"; exon_id "chr8_62490069_62490729_+"; exonnum "38"; txlen "5910";
chr8	ENSEMBL_gcm37	exon	62490069	62490729	0.172835320468968	+	.	gene_id "ENSMUSG00000037921.16"; transcript_id "ENSMUSG00000037921.16_tx_185"; exon_id "chr8_62490069_62490729_+"; exonnum "40"; txlen "6172";
chr8	ENSEMBL_gcm37	exon	62490069	62490729	0.164370414712638	+	.	gene_id "ENSMUSG00000037921.16"; transcript_id "ENSMUSG00000037921.16_tx_193"; exon_id "chr8_62490069_62490729_+"; exonnum "38"; txlen "5943";
chr8	ENSEMBL_gcm37	exon	62490069	62490729	0.164370414712638	+	.	gene_id "ENSMUSG00000037921.16"; transcript_id "ENSMUSG00000037921.16_tx_194"; exon_id "chr8_62490069_62490729_+"; exonnum "37"; txlen "5833";
chr8	ENSEMBL_gcm37	exon	62490069	62490729	0.108516759293777	+	.	gene_id "ENSMUSG00000037921.16"; transcript_id "ENSMUSG00000037921.16_tx_239"; exon_id "chr8_62490069_62490729_+"; exonnum "23"; txlen "3989";
chr8	ENSEMBL_gcm37	exon	62490069	62490729	0.108516759293777	+	.	gene_id "ENSMUSG00000037921.16"; transcript_id "ENSMUSG00000037921.16_tx_241"; exon_id "chr8_62490069_62490729_+"; exonnum "24"; txlen "4114";
chr8	ENSEMBL_gcm37	exon	62490069	62490729	0.108516759293777	+	.	gene_id "ENSMUSG00000037921.16"; transcript_id "ENSMUSG00000037921.16_tx_243"; exon_id "chr8_62490069_62490729_+"; exonnum "24"; txlen "4148";
chr8	ENSEMBL_gcm37	exon	62490069	62490729	0.108516759293777	+	.	gene_id "ENSMUSG00000037921.16"; transcript_id "ENSMUSG00000037921.16_tx_245"; exon_id "chr8_62490069_62490729_+"; exonnum "25"; txlen "4273";
chr8	ENSEMBL_gcm37	exon	62490069	62490729	0.106075376092847	+	.	gene_id "ENSMUSG00000037921.16"; transcript_id "ENSMUSG00000037921.16_tx_253"; exon_id "chr8_62490069_62490729_+"; exonnum "26"; txlen "4469";
chr8	ENSEMBL_gcm37	exon	62490069	62490729	0.0982018866300955	+	.	gene_id "ENSMUSG00000037921.16"; transcript_id "ENSMUSG00000037921.16_tx_259"; exon_id "chr8_62490069_62490729_+"; exonnum "38"; txlen "5909";
chr8	ENSEMBL_gcm37	exon	62490069	62490729	0.0923097734322897	+	.	gene_id "ENSMUSG00000037921.16"; transcript_id "ENSMUSG00000037921.16_tx_282"; exon_id "chr8_62490069_62490729_+"; exonnum "38"; txlen "5906";
chr8	ENSEMBL_gcm37	exon	62490069	62490729	0.0677593017747659	+	.	gene_id "ENSMUSG00000037921.16"; transcript_id "ENSMUSG00000037921.16_tx_288"; exon_id "chr8_62490069_62490729_+"; exonnum "41"; txlen "6278";
chr8	ENSEMBL_gcm37	exon	62490069	62490729	1.08080191792878	+	.	gene_id "ENSMUSG00000037921.16"; transcript_id "ENSMUSG00000037921.16_tx_33"; exon_id "chr8_62490069_62490729_+"; exonnum "26"; txlen "4378";
chr8	ENSEMBL_gcm37	exon	62490069	62490729	1.05986753336047	+	.	gene_id "ENSMUSG00000037921.16"; transcript_id "ENSMUSG00000037921.16_tx_35"; exon_id "chr8_62490069_62490729_+"; exonnum "26"; txlen "4420";
chr8	ENSEMBL_gcm37	exon	62490069	62490729	0.914021141443228	+	.	gene_id "ENSMUSG00000037921.16"; transcript_id "ENSMUSG00000037921.16_tx_40"; exon_id "chr8_62490069_62490729_+"; exonnum "25"; txlen "4219";
chr8	HAVANA	exon	62490069	62491278	0	+	.	gene_id "ENSMUSG00000037921.16"; transcript_id "ENSMUST00000070631.15"; gene_type "protein_coding"; gene_name "Ddx60"; transcript_type "protein_coding"; transcript_name "Ddx60-201"; exon_number 38; exon_id "ENSMUSE00001383988.2"; level 2; protein_id "ENSMUSP00000070741.8"; transcript_support_level "5"; mgi_id "MGI:2384570"; tag "inferred_transcript_model"; tag "basic"; tag "appris_principal_2"; tag "CCDS"; ccdsid "CCDS52556.2"; havana_gene "OTTMUSG00000031511.1"; havana_transcript "OTTMUST00000078066.1";
chr8	ENSEMBL	stop_codon	62490166	62490168	0	+	0	gene_id "ENSMUSG00000037921.16"; transcript_id "ENSMUST00000093485.3"; gene_type "protein_coding"; gene_name "Ddx60"; transcript_type "protein_coding"; transcript_name "Ddx60-202"; exon_number 39; exon_id "ENSMUSE00000607571.3"; level 3; protein_id "ENSMUSP00000091197.3"; transcript_support_level "5"; mgi_id "MGI:2384570"; tag "basic"; tag "Ensembl_canonical"; tag "GENCODE_Primary"; tag "appris_alternative_2"; havana_gene "OTTMUSG00000031511.1";
chr8	HAVANA	stop_codon	62490166	62490168	0	+	0	gene_id "ENSMUSG00000037921.16"; transcript_id "ENSMUST00000070631.15"; gene_type "protein_coding"; gene_name "Ddx60"; transcript_type "protein_coding"; transcript_name "Ddx60-201"; exon_number 38; exon_id "ENSMUSE00001383988.2"; level 2; protein_id "ENSMUSP00000070741.8"; transcript_support_level "5"; mgi_id "MGI:2384570"; tag "inferred_transcript_model"; tag "basic"; tag "appris_principal_2"; tag "CCDS"; ccdsid "CCDS52556.2"; havana_gene "OTTMUSG00000031511.1"; havana_transcript "OTTMUST00000078066.1";
chr8	ENSEMBL	UTR	62490166	62490729	0	+	.	gene_id "ENSMUSG00000037921.16"; transcript_id "ENSMUST00000093485.3"; gene_type "protein_coding"; gene_name "Ddx60"; transcript_type "protein_coding"; transcript_name "Ddx60-202"; exon_number 39; exon_id "ENSMUSE00000607571.3"; level 3; protein_id "ENSMUSP00000091197.3"; transcript_support_level "5"; mgi_id "MGI:2384570"; tag "basic"; tag "Ensembl_canonical"; tag "GENCODE_Primary"; tag "appris_alternative_2"; havana_gene "OTTMUSG00000031511.1";
chr8	HAVANA	UTR	62490166	62491278	0	+	.	gene_id "ENSMUSG00000037921.16"; transcript_id "ENSMUST00000070631.15"; gene_type "protein_coding"; gene_name "Ddx60"; transcript_type "protein_coding"; transcript_name "Ddx60-201"; exon_number 38; exon_id "ENSMUSE00001383988.2"; level 2; protein_id "ENSMUSP00000070741.8"; transcript_support_level "5"; mgi_id "MGI:2384570"; tag "inferred_transcript_model"; tag "basic"; tag "appris_principal_2"; tag "CCDS"; ccdsid "CCDS52556.2"; havana_gene "OTTMUSG00000031511.1"; havana_transcript "OTTMUST00000078066.1";
chr8	sragcm37_es	exon	62765181	62765391	0.00673207128581337	+	.	gene_id "sragcm37_gene_6667"; transcript_id "sragcm37_gene_6667_tx_2"; exon_id "chr8_62765181_62765391_+"; exonnum "1"; txlen "1683";
chr8	sragcm37_mid	exon	62773122	62773222	0.00673207128581337	+	.	gene_id "sragcm37_gene_6667"; transcript_id "sragcm37_gene_6667_tx_2"; exon_id "chr8_62773122_62773222_+"; exonnum "2"; txlen "1683";
chr8	sragcm37_mid	exon	62776027	62776155	0.00673207128581337	+	.	gene_id "sragcm37_gene_6667"; transcript_id "sragcm37_gene_6667_tx_2"; exon_id "chr8_62776027_62776155_+"; exonnum "3"; txlen "1683";
chr8	sragcm37_es	exon	62796830	62797249	1.77712627153326	+	.	gene_id "sragcm37_gene_6667"; transcript_id "sragcm37_gene_6667_tx_1"; exon_id "chr8_62796830_62797249_+"; exonnum "1"; txlen "1662";
chr8	sragcm37_ss	exon	62811080	62812321	1.77712627153326	+	.	gene_id "sragcm37_gene_6667"; transcript_id "sragcm37_gene_6667_tx_1"; exon_id "chr8_62811080_62812321_+"; exonnum "2"; txlen "1662";
chr8	sragcm37_ss	exon	62811080	62812321	0.00673207128581337	+	.	gene_id "sragcm37_gene_6667"; transcript_id "sragcm37_gene_6667_tx_2"; exon_id "chr8_62811080_62812321_+"; exonnum "4"; txlen "1683";
chr8	HAVANA	gene	62992684	62993503	0	+	.	gene_id "ENSMUSG00000109895.2"; gene_type "processed_pseudogene"; gene_name "Gm2975"; level 2; mgi_id "MGI:3781153"; havana_gene "OTTMUSG00000061214.1";
chr8	HAVANA	transcript	62992684	62993503	0	+	.	gene_id "ENSMUSG00000109895.2"; transcript_id "ENSMUST00000209710.2"; gene_type "processed_pseudogene"; gene_name "Gm2975"; transcript_type "processed_pseudogene"; transcript_name "Gm2975-201"; level 2; transcript_support_level "NA"; mgi_id "MGI:3781153"; ont "PGO:0000004"; tag "basic"; tag "Ensembl_canonical"; tag "GENCODE_Primary"; havana_gene "OTTMUSG00000061214.1"; havana_transcript "OTTMUST00000149454.1";
chr8	HAVANA	exon	62992684	62993503	0	+	.	gene_id "ENSMUSG00000109895.2"; transcript_id "ENSMUST00000209710.2"; gene_type "processed_pseudogene"; gene_name "Gm2975"; transcript_type "processed_pseudogene"; transcript_name "Gm2975-201"; exon_number 1; exon_id "ENSMUSE00001387084.2"; level 2; transcript_support_level "NA"; mgi_id "MGI:3781153"; ont "PGO:0000004"; tag "basic"; tag "Ensembl_canonical"; tag "GENCODE_Primary"; havana_gene "OTTMUSG00000061214.1"; havana_transcript "OTTMUST00000149454.1";
chr8	sragcm37_es	exon	62995806	62996081	0.0050138918229441	+	.	gene_id "sragcm37_gene_17618"; transcript_id "sragcm37_gene_17618_tx_2"; exon_id "chr8_62995806_62996081_+"; exonnum "1"; txlen "1924";
chr8	sragcm37_es	exon	62995806	62996081	0.00389969364006764	+	.	gene_id "sragcm37_gene_17618"; transcript_id "sragcm37_gene_17618_tx_3"; exon_id "chr8_62995806_62996081_+"; exonnum "1"; txlen "841";
chr8	sragcm37_mid	exon	62997155	62997312	0.0050138918229441	+	.	gene_id "sragcm37_gene_17618"; transcript_id "sragcm37_gene_17618_tx_2"; exon_id "chr8_62997155_62997312_+"; exonnum "2"; txlen "1924";
chr8	sragcm37_mid	exon	62997155	62997312	0.00389969364006764	+	.	gene_id "sragcm37_gene_17618"; transcript_id "sragcm37_gene_17618_tx_3"; exon_id "chr8_62997155_62997312_+"; exonnum "2"; txlen "841";
chr8	sragcm37_ss	exon	63012007	63013496	0.0050138918229441	+	.	gene_id "sragcm37_gene_17618"; transcript_id "sragcm37_gene_17618_tx_2"; exon_id "chr8_63012007_63013496_+"; exonnum "3"; txlen "1924";
chr8	sragcm37_ss	exon	63031464	63031870	0.00389969364006764	+	.	gene_id "sragcm37_gene_17618"; transcript_id "sragcm37_gene_17618_tx_3"; exon_id "chr8_63031464_63031870_+"; exonnum "3"; txlen "841";
chr8	sragcm37_mid	exon	63069704	63069966	0.00643172258267998	+	.	gene_id "ENSMUSG00000129912.1"; transcript_id "ENSMUSG00000129912.1_tx_2"; exon_id "chr8_63069704_63069966_+"; exonnum "1"; txlen "507";
chr8	HAVANA	exon	63070211	63070305	0	+	.	gene_id "ENSMUSG00000129912.1"; transcript_id "ENSMUST00000296992.1"; gene_type "lncRNA"; gene_name "ENSMUSG00000129912"; transcript_type "lncRNA"; transcript_name "ENSMUST00000296992"; exon_number 1; exon_id "ENSMUSE00001587238.1"; level 2; tag "basic"; tag "Ensembl_canonical"; tag "GENCODE_Primary"; tag "TAGENE";
chr8	HAVANA	gene	63070211	63073378	0	+	.	gene_id "ENSMUSG00000129912.1"; gene_type "lncRNA"; gene_name "ENSMUSG00000129912"; level 2;
chr8	HAVANA	transcript	63070211	63073378	0	+	.	gene_id "ENSMUSG00000129912.1"; transcript_id "ENSMUST00000296992.1"; gene_type "lncRNA"; gene_name "ENSMUSG00000129912"; transcript_type "lncRNA"; transcript_name "ENSMUST00000296992"; level 2; tag "basic"; tag "Ensembl_canonical"; tag "GENCODE_Primary"; tag "TAGENE";
chr8	HAVANA	exon	63071134	63071210	0	+	.	gene_id "ENSMUSG00000129912.1"; transcript_id "ENSMUST00000296992.1"; gene_type "lncRNA"; gene_name "ENSMUSG00000129912"; transcript_type "lncRNA"; transcript_name "ENSMUST00000296992"; exon_number 2; exon_id "ENSMUSE00001587239.1"; level 2; tag "basic"; tag "Ensembl_canonical"; tag "GENCODE_Primary"; tag "TAGENE";
chr8	sragcm37_mid	exon	63071137	63071210	0.00643172258267998	+	.	gene_id "ENSMUSG00000129912.1"; transcript_id "ENSMUSG00000129912.1_tx_2"; exon_id "chr8_63071137_63071210_+"; exonnum "2"; txlen "507";
chr8	HAVANA	exon	63072481	63072558	0	+	.	gene_id "ENSMUSG00000129912.1"; transcript_id "ENSMUST00000296992.1"; gene_type "lncRNA"; gene_name "ENSMUSG00000129912"; transcript_type "lncRNA"; transcript_name "ENSMUST00000296992"; exon_number 3; exon_id "ENSMUSE00001587240.1"; level 2; tag "basic"; tag "Ensembl_canonical"; tag "GENCODE_Primary"; tag "TAGENE";
chr8	ENSEMBL_gcm37	exon	63072481	63072558	0.00643172258267998	+	.	gene_id "ENSMUSG00000129912.1"; transcript_id "ENSMUSG00000129912.1_tx_2"; exon_id "chr8_63072481_63072558_+"; exonnum "3"; txlen "507";
chr8	sragcm37_mid	exon	63072877	63072968	0.00643172258267998	+	.	gene_id "ENSMUSG00000129912.1"; transcript_id "ENSMUSG00000129912.1_tx_2"; exon_id "chr8_63072877_63072968_+"; exonnum "4"; txlen "507";
chr8	HAVANA	exon	63072877	63073378	0	+	.	gene_id "ENSMUSG00000129912.1"; transcript_id "ENSMUST00000296992.1"; gene_type "lncRNA"; gene_name "ENSMUSG00000129912"; transcript_type "lncRNA"; transcript_name "ENSMUST00000296992"; exon_number 4; exon_id "ENSMUSE00001587241.1"; level 2; tag "basic"; tag "Ensembl_canonical"; tag "GENCODE_Primary"; tag "TAGENE";
chr8	HAVANA	exon	63187495	63187546	0	+	.	gene_id "ENSMUSG00000110364.3"; transcript_id "ENSMUST00000318452.1"; gene_type "lncRNA"; gene_name "Gm45462"; transcript_type "lncRNA"; transcript_name "Gm45462-202"; exon_number 1; exon_id "ENSMUSE00001628760.1"; level 2; mgi_id "MGI:5791298"; tag "Ensembl_canonical"; tag "GENCODE_Primary"; tag "TAGENE"; havana_gene "OTTMUSG00000061218.1";
chr8	ENSEMBL_gcm37	exon	63187495	63187546	0.00505013666471524	+	.	gene_id "ENSMUSG00000110364.3"; transcript_id "ENSMUSG00000110364.3_tx_11"; exon_id "chr8_63187495_63187546_+"; exonnum "1"; txlen "517";
chr8	ENSEMBL_gcm37	exon	63187495	63187546	0.00505013666471524	+	.	gene_id "ENSMUSG00000110364.3"; transcript_id "ENSMUSG00000110364.3_tx_16"; exon_id "chr8_63187495_63187546_+"; exonnum "1"; txlen "725";
chr8	ENSEMBL_gcm37	exon	63187495	63187546	0.00505013666471524	+	.	gene_id "ENSMUSG00000110364.3"; transcript_id "ENSMUSG00000110364.3_tx_17"; exon_id "chr8_63187495_63187546_+"; exonnum "1"; txlen "666";
chr8	ENSEMBL_gcm37	exon	63187495	63187546	0.00505013666471524	+	.	gene_id "ENSMUSG00000110364.3"; transcript_id "ENSMUSG00000110364.3_tx_18"; exon_id "chr8_63187495_63187546_+"; exonnum "1"; txlen "611";
chr8	ENSEMBL_gcm37	exon	63187495	63187546	0.00378760249853643	+	.	gene_id "ENSMUSG00000110364.3"; transcript_id "ENSMUSG00000110364.3_tx_22"; exon_id "chr8_63187495_63187546_+"; exonnum "1"; txlen "807";
chr8	ENSEMBL_gcm37	exon	63187495	63187546	0.00378760249853643	+	.	gene_id "ENSMUSG00000110364.3"; transcript_id "ENSMUSG00000110364.3_tx_23"; exon_id "chr8_63187495_63187546_+"; exonnum "1"; txlen "748";
chr8	ENSEMBL_gcm37	exon	63187495	63187546	0.00378760249853643	+	.	gene_id "ENSMUSG00000110364.3"; transcript_id "ENSMUSG00000110364.3_tx_24"; exon_id "chr8_63187495_63187546_+"; exonnum "1"; txlen "693";
chr8	HAVANA	transcript	63187495	63214473	0	+	.	gene_id "ENSMUSG00000110364.3"; transcript_id "ENSMUST00000318452.1"; gene_type "lncRNA"; gene_name "Gm45462"; transcript_type "lncRNA"; transcript_name "Gm45462-202"; level 2; mgi_id "MGI:5791298"; tag "Ensembl_canonical"; tag "GENCODE_Primary"; tag "TAGENE"; havana_gene "OTTMUSG00000061218.1";
chr8	HAVANA	gene	63187495	63214892	0	+	.	gene_id "ENSMUSG00000110364.3"; gene_type "lncRNA"; gene_name "Gm45462"; level 2; mgi_id "MGI:5791298"; havana_gene "OTTMUSG00000061218.1";
chr8	HAVANA	exon	63196817	63196849	0	+	.	gene_id "ENSMUSG00000110364.3"; transcript_id "ENSMUST00000318453.1"; gene_type "lncRNA"; gene_name "Gm45462"; transcript_type "lncRNA"; transcript_name "Gm45462-203"; exon_number 1; exon_id "ENSMUSE00001628767.1"; level 2; mgi_id "MGI:5791298"; tag "TAGENE"; havana_gene "OTTMUSG00000061218.1";
chr8	HAVANA	exon	63196817	63196849	0	+	.	gene_id "ENSMUSG00000110364.3"; transcript_id "ENSMUST00000211267.3"; gene_type "lncRNA"; gene_name "Gm45462"; transcript_type "lncRNA"; transcript_name "Gm45462-201"; exon_number 1; exon_id "ENSMUSE00001628767.1"; level 2; transcript_support_level "5"; mgi_id "MGI:5791298"; tag "RNA_Seq_supported_only"; tag "basic"; tag "TAGENE"; havana_gene "OTTMUSG00000061218.1"; havana_transcript "OTTMUST00000149459.1";
chr8	HAVANA	transcript	63196817	63214473	0	+	.	gene_id "ENSMUSG00000110364.3"; transcript_id "ENSMUST00000318453.1"; gene_type "lncRNA"; gene_name "Gm45462"; transcript_type "lncRNA"; transcript_name "Gm45462-203"; level 2; mgi_id "MGI:5791298"; tag "TAGENE"; havana_gene "OTTMUSG00000061218.1";
chr8	HAVANA	transcript	63196817	63214892	0	+	.	gene_id "ENSMUSG00000110364.3"; transcript_id "ENSMUST00000211267.3"; gene_type "lncRNA"; gene_name "Gm45462"; transcript_type "lncRNA"; transcript_name "Gm45462-201"; level 2; transcript_support_level "5"; mgi_id "MGI:5791298"; tag "RNA_Seq_supported_only"; tag "basic"; tag "TAGENE"; havana_gene "OTTMUSG00000061218.1"; havana_transcript "OTTMUST00000149459.1";
chr8	HAVANA	exon	63196823	63196849	0	+	.	gene_id "ENSMUSG00000110364.3"; transcript_id "ENSMUST00000318454.1"; gene_type "lncRNA"; gene_name "Gm45462"; transcript_type "lncRNA"; transcript_name "Gm45462-204"; exon_number 1; exon_id "ENSMUSE00001628766.1"; level 2; mgi_id "MGI:5791298"; tag "TAGENE"; havana_gene "OTTMUSG00000061218.1";
chr8	ENSEMBL_gcm37	exon	63196823	63196849	0.00378760249853643	+	.	gene_id "ENSMUSG00000110364.3"; transcript_id "ENSMUSG00000110364.3_tx_19"; exon_id "chr8_63196823_63196849_+"; exonnum "1"; txlen "782";
chr8	ENSEMBL_gcm37	exon	63196823	63196849	0.00378760249853643	+	.	gene_id "ENSMUSG00000110364.3"; transcript_id "ENSMUSG00000110364.3_tx_20"; exon_id "chr8_63196823_63196849_+"; exonnum "1"; txlen "723";
chr8	ENSEMBL_gcm37	exon	63196823	63196849	0.00378760249853643	+	.	gene_id "ENSMUSG00000110364.3"; transcript_id "ENSMUSG00000110364.3_tx_21"; exon_id "chr8_63196823_63196849_+"; exonnum "1"; txlen "668";
chr8	ENSEMBL_gcm37	exon	63196823	63196849	0.00231464597132782	+	.	gene_id "ENSMUSG00000110364.3"; transcript_id "ENSMUSG00000110364.3_tx_25"; exon_id "chr8_63196823_63196849_+"; exonnum "1"; txlen "627";
chr8	ENSEMBL_gcm37	exon	63196823	63196849	0.00778562735810266	+	.	gene_id "ENSMUSG00000110364.3"; transcript_id "ENSMUSG00000110364.3_tx_7"; exon_id "chr8_63196823_63196849_+"; exonnum "1"; txlen "700";
chr8	ENSEMBL_gcm37	exon	63196823	63196849	0.00778562735810266	+	.	gene_id "ENSMUSG00000110364.3"; transcript_id "ENSMUSG00000110364.3_tx_8"; exon_id "chr8_63196823_63196849_+"; exonnum "1"; txlen "641";
chr8	ENSEMBL_gcm37	exon	63196823	63196849	0.00778562735810266	+	.	gene_id "ENSMUSG00000110364.3"; transcript_id "ENSMUSG00000110364.3_tx_9"; exon_id "chr8_63196823_63196849_+"; exonnum "1"; txlen "586";
chr8	HAVANA	transcript	63196823	63214471	0	+	.	gene_id "ENSMUSG00000110364.3"; transcript_id "ENSMUST00000318454.1"; gene_type "lncRNA"; gene_name "Gm45462"; transcript_type "lncRNA"; transcript_name "Gm45462-204"; level 2; mgi_id "MGI:5791298"; tag "TAGENE"; havana_gene "OTTMUSG00000061218.1";
chr8	HAVANA	exon	63202037	63202110	0	+	.	gene_id "ENSMUSG00000110364.3"; transcript_id "ENSMUST00000318452.1"; gene_type "lncRNA"; gene_name "Gm45462"; transcript_type "lncRNA"; transcript_name "Gm45462-202"; exon_number 2; exon_id "ENSMUSE00001628763.1"; level 2; mgi_id "MGI:5791298"; tag "Ensembl_canonical"; tag "GENCODE_Primary"; tag "TAGENE"; havana_gene "OTTMUSG00000061218.1";
chr8	HAVANA	exon	63202037	63202110	0	+	.	gene_id "ENSMUSG00000110364.3"; transcript_id "ENSMUST00000318453.1"; gene_type "lncRNA"; gene_name "Gm45462"; transcript_type "lncRNA"; transcript_name "Gm45462-203"; exon_number 2; exon_id "ENSMUSE00001628763.1"; level 2; mgi_id "MGI:5791298"; tag "TAGENE"; havana_gene "OTTMUSG00000061218.1";
chr8	HAVANA	exon	63202037	63202110	0	+	.	gene_id "ENSMUSG00000110364.3"; transcript_id "ENSMUST00000211267.3"; gene_type "lncRNA"; gene_name "Gm45462"; transcript_type "lncRNA"; transcript_name "Gm45462-201"; exon_number 2; exon_id "ENSMUSE00001628763.1"; level 2; transcript_support_level "5"; mgi_id "MGI:5791298"; tag "RNA_Seq_supported_only"; tag "basic"; tag "TAGENE"; havana_gene "OTTMUSG00000061218.1"; havana_transcript "OTTMUST00000149459.1";
chr8	HAVANA	exon	63202037	63202110	0	+	.	gene_id "ENSMUSG00000110364.3"; transcript_id "ENSMUST00000318454.1"; gene_type "lncRNA"; gene_name "Gm45462"; transcript_type "lncRNA"; transcript_name "Gm45462-204"; exon_number 2; exon_id "ENSMUSE00001628763.1"; level 2; mgi_id "MGI:5791298"; tag "TAGENE"; havana_gene "OTTMUSG00000061218.1";
chr8	HAVANA	exon	63202037	63202110	0	+	.	gene_id "ENSMUSG00000110364.3"; transcript_id "ENSMUST00000318455.1"; gene_type "lncRNA"; gene_name "Gm45462"; transcript_type "lncRNA"; transcript_name "Gm45462-205"; exon_number 1; exon_id "ENSMUSE00001628763.1"; level 2; mgi_id "MGI:5791298"; tag "TAGENE"; havana_gene "OTTMUSG00000061218.1";
chr8	ENSEMBL_gcm37	exon	63202037	63202110	0.00505013666471524	+	.	gene_id "ENSMUSG00000110364.3"; transcript_id "ENSMUSG00000110364.3_tx_11"; exon_id "chr8_63202037_63202110_+"; exonnum "2"; txlen "517";
chr8	ENSEMBL_gcm37	exon	63202037	63202110	0.00505013666471524	+	.	gene_id "ENSMUSG00000110364.3"; transcript_id "ENSMUSG00000110364.3_tx_16"; exon_id "chr8_63202037_63202110_+"; exonnum "2"; txlen "725";
chr8	ENSEMBL_gcm37	exon	63202037	63202110	0.00505013666471524	+	.	gene_id "ENSMUSG00000110364.3"; transcript_id "ENSMUSG00000110364.3_tx_17"; exon_id "chr8_63202037_63202110_+"; exonnum "2"; txlen "666";
chr8	ENSEMBL_gcm37	exon	63202037	63202110	0.00505013666471524	+	.	gene_id "ENSMUSG00000110364.3"; transcript_id "ENSMUSG00000110364.3_tx_18"; exon_id "chr8_63202037_63202110_+"; exonnum "2"; txlen "611";
chr8	ENSEMBL_gcm37	exon	63202037	63202110	0.00378760249853643	+	.	gene_id "ENSMUSG00000110364.3"; transcript_id "ENSMUSG00000110364.3_tx_19"; exon_id "chr8_63202037_63202110_+"; exonnum "2"; txlen "782";
chr8	ENSEMBL_gcm37	exon	63202037	63202110	0.00378760249853643	+	.	gene_id "ENSMUSG00000110364.3"; transcript_id "ENSMUSG00000110364.3_tx_20"; exon_id "chr8_63202037_63202110_+"; exonnum "2"; txlen "723";
chr8	ENSEMBL_gcm37	exon	63202037	63202110	0.00378760249853643	+	.	gene_id "ENSMUSG00000110364.3"; transcript_id "ENSMUSG00000110364.3_tx_21"; exon_id "chr8_63202037_63202110_+"; exonnum "2"; txlen "668";
chr8	ENSEMBL_gcm37	exon	63202037	63202110	0.00378760249853643	+	.	gene_id "ENSMUSG00000110364.3"; transcript_id "ENSMUSG00000110364.3_tx_22"; exon_id "chr8_63202037_63202110_+"; exonnum "2"; txlen "807";
chr8	ENSEMBL_gcm37	exon	63202037	63202110	0.00378760249853643	+	.	gene_id "ENSMUSG00000110364.3"; transcript_id "ENSMUSG00000110364.3_tx_23"; exon_id "chr8_63202037_63202110_+"; exonnum "2"; txlen "748";
chr8	ENSEMBL_gcm37	exon	63202037	63202110	0.00378760249853643	+	.	gene_id "ENSMUSG00000110364.3"; transcript_id "ENSMUSG00000110364.3_tx_24"; exon_id "chr8_63202037_63202110_+"; exonnum "2"; txlen "693";
chr8	ENSEMBL_gcm37	exon	63202037	63202110	0.00231464597132782	+	.	gene_id "ENSMUSG00000110364.3"; transcript_id "ENSMUSG00000110364.3_tx_25"; exon_id "chr8_63202037_63202110_+"; exonnum "2"; txlen "627";
chr8	ENSEMBL_gcm37	exon	63202037	63202110	0.00778562735810266	+	.	gene_id "ENSMUSG00000110364.3"; transcript_id "ENSMUSG00000110364.3_tx_7"; exon_id "chr8_63202037_63202110_+"; exonnum "2"; txlen "700";
chr8	ENSEMBL_gcm37	exon	63202037	63202110	0.00778562735810266	+	.	gene_id "ENSMUSG00000110364.3"; transcript_id "ENSMUSG00000110364.3_tx_8"; exon_id "chr8_63202037_63202110_+"; exonnum "2"; txlen "641";
chr8	ENSEMBL_gcm37	exon	63202037	63202110	0.00778562735810266	+	.	gene_id "ENSMUSG00000110364.3"; transcript_id "ENSMUSG00000110364.3_tx_9"; exon_id "chr8_63202037_63202110_+"; exonnum "2"; txlen "586";
chr8	HAVANA	transcript	63202037	63211103	0	+	.	gene_id "ENSMUSG00000110364.3"; transcript_id "ENSMUST00000318455.1"; gene_type "lncRNA"; gene_name "Gm45462"; transcript_type "lncRNA"; transcript_name "Gm45462-205"; level 2; mgi_id "MGI:5791298"; tag "TAGENE"; havana_gene "OTTMUSG00000061218.1";
chr8	HAVANA	exon	63202696	63202750	0	+	.	gene_id "ENSMUSG00000110364.3"; transcript_id "ENSMUST00000211267.3"; gene_type "lncRNA"; gene_name "Gm45462"; transcript_type "lncRNA"; transcript_name "Gm45462-201"; exon_number 3; exon_id "ENSMUSE00001628762.1"; level 2; transcript_support_level "5"; mgi_id "MGI:5791298"; tag "RNA_Seq_supported_only"; tag "basic"; tag "TAGENE"; havana_gene "OTTMUSG00000061218.1"; havana_transcript "OTTMUST00000149459.1";
chr8	ENSEMBL_gcm37	exon	63202696	63202750	0.00505013666471524	+	.	gene_id "ENSMUSG00000110364.3"; transcript_id "ENSMUSG00000110364.3_tx_17"; exon_id "chr8_63202696_63202750_+"; exonnum "3"; txlen "666";
chr8	ENSEMBL_gcm37	exon	63202696	63202750	0.00378760249853643	+	.	gene_id "ENSMUSG00000110364.3"; transcript_id "ENSMUSG00000110364.3_tx_20"; exon_id "chr8_63202696_63202750_+"; exonnum "3"; txlen "723";
chr8	ENSEMBL_gcm37	exon	63202696	63202750	0.00378760249853643	+	.	gene_id "ENSMUSG00000110364.3"; transcript_id "ENSMUSG00000110364.3_tx_23"; exon_id "chr8_63202696_63202750_+"; exonnum "3"; txlen "748";
chr8	ENSEMBL_gcm37	exon	63202696	63202750	0.00778562735810266	+	.	gene_id "ENSMUSG00000110364.3"; transcript_id "ENSMUSG00000110364.3_tx_8"; exon_id "chr8_63202696_63202750_+"; exonnum "3"; txlen "641";
chr8	HAVANA	exon	63202803	63202916	0	+	.	gene_id "ENSMUSG00000110364.3"; transcript_id "ENSMUST00000318453.1"; gene_type "lncRNA"; gene_name "Gm45462"; transcript_type "lncRNA"; transcript_name "Gm45462-203"; exon_number 3; exon_id "ENSMUSE00001628761.1"; level 2; mgi_id "MGI:5791298"; tag "TAGENE"; havana_gene "OTTMUSG00000061218.1";
chr8	HAVANA	exon	63202803	63202916	0	+	.	gene_id "ENSMUSG00000110364.3"; transcript_id "ENSMUST00000318455.1"; gene_type "lncRNA"; gene_name "Gm45462"; transcript_type "lncRNA"; transcript_name "Gm45462-205"; exon_number 2; exon_id "ENSMUSE00001628761.1"; level 2; mgi_id "MGI:5791298"; tag "TAGENE"; havana_gene "OTTMUSG00000061218.1";
chr8	ENSEMBL_gcm37	exon	63202803	63202916	0.00505013666471524	+	.	gene_id "ENSMUSG00000110364.3"; transcript_id "ENSMUSG00000110364.3_tx_11"; exon_id "chr8_63202803_63202916_+"; exonnum "3"; txlen "517";
chr8	ENSEMBL_gcm37	exon	63202803	63202916	0.00505013666471524	+	.	gene_id "ENSMUSG00000110364.3"; transcript_id "ENSMUSG00000110364.3_tx_16"; exon_id "chr8_63202803_63202916_+"; exonnum "3"; txlen "725";
chr8	ENSEMBL_gcm37	exon	63202803	63202916	0.00378760249853643	+	.	gene_id "ENSMUSG00000110364.3"; transcript_id "ENSMUSG00000110364.3_tx_19"; exon_id "chr8_63202803_63202916_+"; exonnum "3"; txlen "782";
chr8	ENSEMBL_gcm37	exon	63202803	63202916	0.00378760249853643	+	.	gene_id "ENSMUSG00000110364.3"; transcript_id "ENSMUSG00000110364.3_tx_22"; exon_id "chr8_63202803_63202916_+"; exonnum "3"; txlen "807";
chr8	ENSEMBL_gcm37	exon	63202803	63202916	0.00231464597132782	+	.	gene_id "ENSMUSG00000110364.3"; transcript_id "ENSMUSG00000110364.3_tx_25"; exon_id "chr8_63202803_63202916_+"; exonnum "3"; txlen "627";
chr8	ENSEMBL_gcm37	exon	63202803	63202916	0.00778562735810266	+	.	gene_id "ENSMUSG00000110364.3"; transcript_id "ENSMUSG00000110364.3_tx_7"; exon_id "chr8_63202803_63202916_+"; exonnum "3"; txlen "700";
chr8	HAVANA	exon	63204901	63204982	0	+	.	gene_id "ENSMUSG00000110364.3"; transcript_id "ENSMUST00000318452.1"; gene_type "lncRNA"; gene_name "Gm45462"; transcript_type "lncRNA"; transcript_name "Gm45462-202"; exon_number 3; exon_id "ENSMUSE00001383237.2"; level 2; mgi_id "MGI:5791298"; tag "Ensembl_canonical"; tag "GENCODE_Primary"; tag "TAGENE"; havana_gene "OTTMUSG00000061218.1";
chr8	HAVANA	exon	63204901	63204982	0	+	.	gene_id "ENSMUSG00000110364.3"; transcript_id "ENSMUST00000318453.1"; gene_type "lncRNA"; gene_name "Gm45462"; transcript_type "lncRNA"; transcript_name "Gm45462-203"; exon_number 4; exon_id "ENSMUSE00001383237.2"; level 2; mgi_id "MGI:5791298"; tag "TAGENE"; havana_gene "OTTMUSG00000061218.1";
chr8	HAVANA	exon	63204901	63204982	0	+	.	gene_id "ENSMUSG00000110364.3"; transcript_id "ENSMUST00000211267.3"; gene_type "lncRNA"; gene_name "Gm45462"; transcript_type "lncRNA"; transcript_name "Gm45462-201"; exon_number 4; exon_id "ENSMUSE00001383237.2"; level 2; transcript_support_level "5"; mgi_id "MGI:5791298"; tag "RNA_Seq_supported_only"; tag "basic"; tag "TAGENE"; havana_gene "OTTMUSG00000061218.1"; havana_transcript "OTTMUST00000149459.1";
chr8	HAVANA	exon	63204901	63204982	0	+	.	gene_id "ENSMUSG00000110364.3"; transcript_id "ENSMUST00000318454.1"; gene_type "lncRNA"; gene_name "Gm45462"; transcript_type "lncRNA"; transcript_name "Gm45462-204"; exon_number 3; exon_id "ENSMUSE00001383237.2"; level 2; mgi_id "MGI:5791298"; tag "TAGENE"; havana_gene "OTTMUSG00000061218.1";
chr8	HAVANA	exon	63204901	63204982	0	+	.	gene_id "ENSMUSG00000110364.3"; transcript_id "ENSMUST00000318455.1"; gene_type "lncRNA"; gene_name "Gm45462"; transcript_type "lncRNA"; transcript_name "Gm45462-205"; exon_number 3; exon_id "ENSMUSE00001383237.2"; level 2; mgi_id "MGI:5791298"; tag "TAGENE"; havana_gene "OTTMUSG00000061218.1";
chr8	ENSEMBL_gcm37	exon	63204901	63204982	0.00505013666471524	+	.	gene_id "ENSMUSG00000110364.3"; transcript_id "ENSMUSG00000110364.3_tx_11"; exon_id "chr8_63204901_63204982_+"; exonnum "4"; txlen "517";
chr8	ENSEMBL_gcm37	exon	63204901	63204982	0.00505013666471524	+	.	gene_id "ENSMUSG00000110364.3"; transcript_id "ENSMUSG00000110364.3_tx_16"; exon_id "chr8_63204901_63204982_+"; exonnum "4"; txlen "725";
chr8	ENSEMBL_gcm37	exon	63204901	63204982	0.00505013666471524	+	.	gene_id "ENSMUSG00000110364.3"; transcript_id "ENSMUSG00000110364.3_tx_17"; exon_id "chr8_63204901_63204982_+"; exonnum "4"; txlen "666";
chr8	ENSEMBL_gcm37	exon	63204901	63204982	0.00505013666471524	+	.	gene_id "ENSMUSG00000110364.3"; transcript_id "ENSMUSG00000110364.3_tx_18"; exon_id "chr8_63204901_63204982_+"; exonnum "3"; txlen "611";
chr8	ENSEMBL_gcm37	exon	63204901	63204982	0.00378760249853643	+	.	gene_id "ENSMUSG00000110364.3"; transcript_id "ENSMUSG00000110364.3_tx_19"; exon_id "chr8_63204901_63204982_+"; exonnum "4"; txlen "782";
chr8	ENSEMBL_gcm37	exon	63204901	63204982	0.00378760249853643	+	.	gene_id "ENSMUSG00000110364.3"; transcript_id "ENSMUSG00000110364.3_tx_20"; exon_id "chr8_63204901_63204982_+"; exonnum "4"; txlen "723";
chr8	ENSEMBL_gcm37	exon	63204901	63204982	0.00378760249853643	+	.	gene_id "ENSMUSG00000110364.3"; transcript_id "ENSMUSG00000110364.3_tx_21"; exon_id "chr8_63204901_63204982_+"; exonnum "3"; txlen "668";
chr8	ENSEMBL_gcm37	exon	63204901	63204982	0.00378760249853643	+	.	gene_id "ENSMUSG00000110364.3"; transcript_id "ENSMUSG00000110364.3_tx_22"; exon_id "chr8_63204901_63204982_+"; exonnum "4"; txlen "807";
chr8	ENSEMBL_gcm37	exon	63204901	63204982	0.00378760249853643	+	.	gene_id "ENSMUSG00000110364.3"; transcript_id "ENSMUSG00000110364.3_tx_23"; exon_id "chr8_63204901_63204982_+"; exonnum "4"; txlen "748";
chr8	ENSEMBL_gcm37	exon	63204901	63204982	0.00378760249853643	+	.	gene_id "ENSMUSG00000110364.3"; transcript_id "ENSMUSG00000110364.3_tx_24"; exon_id "chr8_63204901_63204982_+"; exonnum "3"; txlen "693";
chr8	ENSEMBL_gcm37	exon	63204901	63204982	0.00231464597132782	+	.	gene_id "ENSMUSG00000110364.3"; transcript_id "ENSMUSG00000110364.3_tx_25"; exon_id "chr8_63204901_63204982_+"; exonnum "4"; txlen "627";
chr8	ENSEMBL_gcm37	exon	63204901	63204982	0.00778562735810266	+	.	gene_id "ENSMUSG00000110364.3"; transcript_id "ENSMUSG00000110364.3_tx_7"; exon_id "chr8_63204901_63204982_+"; exonnum "4"; txlen "700";
chr8	ENSEMBL_gcm37	exon	63204901	63204982	0.00778562735810266	+	.	gene_id "ENSMUSG00000110364.3"; transcript_id "ENSMUSG00000110364.3_tx_8"; exon_id "chr8_63204901_63204982_+"; exonnum "4"; txlen "641";
chr8	ENSEMBL_gcm37	exon	63204901	63204982	0.00778562735810266	+	.	gene_id "ENSMUSG00000110364.3"; transcript_id "ENSMUSG00000110364.3_tx_9"; exon_id "chr8_63204901_63204982_+"; exonnum "3"; txlen "586";
chr8	HAVANA	exon	63210913	63211051	0	+	.	gene_id "ENSMUSG00000110364.3"; transcript_id "ENSMUST00000318452.1"; gene_type "lncRNA"; gene_name "Gm45462"; transcript_type "lncRNA"; transcript_name "Gm45462-202"; exon_number 4; exon_id "ENSMUSE00001389400.2"; level 2; mgi_id "MGI:5791298"; tag "Ensembl_canonical"; tag "GENCODE_Primary"; tag "TAGENE"; havana_gene "OTTMUSG00000061218.1";
chr8	HAVANA	exon	63210913	63211051	0	+	.	gene_id "ENSMUSG00000110364.3"; transcript_id "ENSMUST00000318453.1"; gene_type "lncRNA"; gene_name "Gm45462"; transcript_type "lncRNA"; transcript_name "Gm45462-203"; exon_number 5; exon_id "ENSMUSE00001389400.2"; level 2; mgi_id "MGI:5791298"; tag "TAGENE"; havana_gene "OTTMUSG00000061218.1";
chr8	HAVANA	exon	63210913	63211051	0	+	.	gene_id "ENSMUSG00000110364.3"; transcript_id "ENSMUST00000211267.3"; gene_type "lncRNA"; gene_name "Gm45462"; transcript_type "lncRNA"; transcript_name "Gm45462-201"; exon_number 5; exon_id "ENSMUSE00001389400.2"; level 2; transcript_support_level "5"; mgi_id "MGI:5791298"; tag "RNA_Seq_supported_only"; tag "basic"; tag "TAGENE"; havana_gene "OTTMUSG00000061218.1"; havana_transcript "OTTMUST00000149459.1";
chr8	HAVANA	exon	63210913	63211051	0	+	.	gene_id "ENSMUSG00000110364.3"; transcript_id "ENSMUST00000318454.1"; gene_type "lncRNA"; gene_name "Gm45462"; transcript_type "lncRNA"; transcript_name "Gm45462-204"; exon_number 4; exon_id "ENSMUSE00001389400.2"; level 2; mgi_id "MGI:5791298"; tag "TAGENE"; havana_gene "OTTMUSG00000061218.1";
chr8	ENSEMBL_gcm37	exon	63210913	63211051	0.00505013666471524	+	.	gene_id "ENSMUSG00000110364.3"; transcript_id "ENSMUSG00000110364.3_tx_11"; exon_id "chr8_63210913_63211051_+"; exonnum "5"; txlen "517";
chr8	ENSEMBL_gcm37	exon	63210913	63211051	0.00505013666471524	+	.	gene_id "ENSMUSG00000110364.3"; transcript_id "ENSMUSG00000110364.3_tx_16"; exon_id "chr8_63210913_63211051_+"; exonnum "5"; txlen "725";
chr8	ENSEMBL_gcm37	exon	63210913	63211051	0.00505013666471524	+	.	gene_id "ENSMUSG00000110364.3"; transcript_id "ENSMUSG00000110364.3_tx_17"; exon_id "chr8_63210913_63211051_+"; exonnum "5"; txlen "666";
chr8	ENSEMBL_gcm37	exon	63210913	63211051	0.00505013666471524	+	.	gene_id "ENSMUSG00000110364.3"; transcript_id "ENSMUSG00000110364.3_tx_18"; exon_id "chr8_63210913_63211051_+"; exonnum "4"; txlen "611";
chr8	ENSEMBL_gcm37	exon	63210913	63211051	0.00378760249853643	+	.	gene_id "ENSMUSG00000110364.3"; transcript_id "ENSMUSG00000110364.3_tx_19"; exon_id "chr8_63210913_63211051_+"; exonnum "5"; txlen "782";
chr8	ENSEMBL_gcm37	exon	63210913	63211051	0.00378760249853643	+	.	gene_id "ENSMUSG00000110364.3"; transcript_id "ENSMUSG00000110364.3_tx_20"; exon_id "chr8_63210913_63211051_+"; exonnum "5"; txlen "723";
chr8	ENSEMBL_gcm37	exon	63210913	63211051	0.00378760249853643	+	.	gene_id "ENSMUSG00000110364.3"; transcript_id "ENSMUSG00000110364.3_tx_21"; exon_id "chr8_63210913_63211051_+"; exonnum "4"; txlen "668";
chr8	ENSEMBL_gcm37	exon	63210913	63211051	0.00378760249853643	+	.	gene_id "ENSMUSG00000110364.3"; transcript_id "ENSMUSG00000110364.3_tx_22"; exon_id "chr8_63210913_63211051_+"; exonnum "5"; txlen "807";
chr8	ENSEMBL_gcm37	exon	63210913	63211051	0.00378760249853643	+	.	gene_id "ENSMUSG00000110364.3"; transcript_id "ENSMUSG00000110364.3_tx_23"; exon_id "chr8_63210913_63211051_+"; exonnum "5"; txlen "748";
chr8	ENSEMBL_gcm37	exon	63210913	63211051	0.00378760249853643	+	.	gene_id "ENSMUSG00000110364.3"; transcript_id "ENSMUSG00000110364.3_tx_24"; exon_id "chr8_63210913_63211051_+"; exonnum "4"; txlen "693";
chr8	ENSEMBL_gcm37	exon	63210913	63211051	0.00231464597132782	+	.	gene_id "ENSMUSG00000110364.3"; transcript_id "ENSMUSG00000110364.3_tx_25"; exon_id "chr8_63210913_63211051_+"; exonnum "5"; txlen "627";
chr8	ENSEMBL_gcm37	exon	63210913	63211051	0.00778562735810266	+	.	gene_id "ENSMUSG00000110364.3"; transcript_id "ENSMUSG00000110364.3_tx_7"; exon_id "chr8_63210913_63211051_+"; exonnum "5"; txlen "700";
chr8	ENSEMBL_gcm37	exon	63210913	63211051	0.00778562735810266	+	.	gene_id "ENSMUSG00000110364.3"; transcript_id "ENSMUSG00000110364.3_tx_8"; exon_id "chr8_63210913_63211051_+"; exonnum "5"; txlen "641";
chr8	ENSEMBL_gcm37	exon	63210913	63211051	0.00778562735810266	+	.	gene_id "ENSMUSG00000110364.3"; transcript_id "ENSMUSG00000110364.3_tx_9"; exon_id "chr8_63210913_63211051_+"; exonnum "4"; txlen "586";
chr8	HAVANA	exon	63210913	63211103	0	+	.	gene_id "ENSMUSG00000110364.3"; transcript_id "ENSMUST00000318455.1"; gene_type "lncRNA"; gene_name "Gm45462"; transcript_type "lncRNA"; transcript_name "Gm45462-205"; exon_number 4; exon_id "ENSMUSE00001628768.1"; level 2; mgi_id "MGI:5791298"; tag "TAGENE"; havana_gene "OTTMUSG00000061218.1";
chr8	sragcm37_ss	exon	63211280	63211335	0.00505013666471524	+	.	gene_id "ENSMUSG00000110364.3"; transcript_id "ENSMUSG00000110364.3_tx_11"; exon_id "chr8_63211280_63211335_+"; exonnum "6"; txlen "517";
chr8	HAVANA	exon	63214353	63214471	0	+	.	gene_id "ENSMUSG00000110364.3"; transcript_id "ENSMUST00000318454.1"; gene_type "lncRNA"; gene_name "Gm45462"; transcript_type "lncRNA"; transcript_name "Gm45462-204"; exon_number 5; exon_id "ENSMUSE00001628769.1"; level 2; mgi_id "MGI:5791298"; tag "TAGENE"; havana_gene "OTTMUSG00000061218.1";
chr8	HAVANA	exon	63214353	63214473	0	+	.	gene_id "ENSMUSG00000110364.3"; transcript_id "ENSMUST00000318452.1"; gene_type "lncRNA"; gene_name "Gm45462"; transcript_type "lncRNA"; transcript_name "Gm45462-202"; exon_number 5; exon_id "ENSMUSE00001628764.1"; level 2; mgi_id "MGI:5791298"; tag "Ensembl_canonical"; tag "GENCODE_Primary"; tag "TAGENE"; havana_gene "OTTMUSG00000061218.1";
chr8	HAVANA	exon	63214353	63214473	0	+	.	gene_id "ENSMUSG00000110364.3"; transcript_id "ENSMUST00000318453.1"; gene_type "lncRNA"; gene_name "Gm45462"; transcript_type "lncRNA"; transcript_name "Gm45462-203"; exon_number 6; exon_id "ENSMUSE00001628764.1"; level 2; mgi_id "MGI:5791298"; tag "TAGENE"; havana_gene "OTTMUSG00000061218.1";
chr8	HAVANA	exon	63214353	63214892	0	+	.	gene_id "ENSMUSG00000110364.3"; transcript_id "ENSMUST00000211267.3"; gene_type "lncRNA"; gene_name "Gm45462"; transcript_type "lncRNA"; transcript_name "Gm45462-201"; exon_number 6; exon_id "ENSMUSE00001628765.1"; level 2; transcript_support_level "5"; mgi_id "MGI:5791298"; tag "RNA_Seq_supported_only"; tag "basic"; tag "TAGENE"; havana_gene "OTTMUSG00000061218.1"; havana_transcript "OTTMUST00000149459.1";
chr8	sragcm37_mid	exon	63221339	63221410	0.00505013666471524	+	.	gene_id "ENSMUSG00000110364.3"; transcript_id "ENSMUSG00000110364.3_tx_16"; exon_id "chr8_63221339_63221410_+"; exonnum "6"; txlen "725";
chr8	sragcm37_mid	exon	63221339	63221410	0.00505013666471524	+	.	gene_id "ENSMUSG00000110364.3"; transcript_id "ENSMUSG00000110364.3_tx_17"; exon_id "chr8_63221339_63221410_+"; exonnum "6"; txlen "666";
chr8	sragcm37_mid	exon	63221339	63221410	0.00505013666471524	+	.	gene_id "ENSMUSG00000110364.3"; transcript_id "ENSMUSG00000110364.3_tx_18"; exon_id "chr8_63221339_63221410_+"; exonnum "5"; txlen "611";
chr8	sragcm37_mid	exon	63221339	63221410	0.00378760249853643	+	.	gene_id "ENSMUSG00000110364.3"; transcript_id "ENSMUSG00000110364.3_tx_19"; exon_id "chr8_63221339_63221410_+"; exonnum "6"; txlen "782";
chr8	sragcm37_mid	exon	63221339	63221410	0.00378760249853643	+	.	gene_id "ENSMUSG00000110364.3"; transcript_id "ENSMUSG00000110364.3_tx_20"; exon_id "chr8_63221339_63221410_+"; exonnum "6"; txlen "723";
chr8	sragcm37_mid	exon	63221339	63221410	0.00378760249853643	+	.	gene_id "ENSMUSG00000110364.3"; transcript_id "ENSMUSG00000110364.3_tx_21"; exon_id "chr8_63221339_63221410_+"; exonnum "5"; txlen "668";
chr8	sragcm37_mid	exon	63221339	63221410	0.00378760249853643	+	.	gene_id "ENSMUSG00000110364.3"; transcript_id "ENSMUSG00000110364.3_tx_22"; exon_id "chr8_63221339_63221410_+"; exonnum "6"; txlen "807";
chr8	sragcm37_mid	exon	63221339	63221410	0.00378760249853643	+	.	gene_id "ENSMUSG00000110364.3"; transcript_id "ENSMUSG00000110364.3_tx_23"; exon_id "chr8_63221339_63221410_+"; exonnum "6"; txlen "748";
chr8	sragcm37_mid	exon	63221339	63221410	0.00378760249853643	+	.	gene_id "ENSMUSG00000110364.3"; transcript_id "ENSMUSG00000110364.3_tx_24"; exon_id "chr8_63221339_63221410_+"; exonnum "5"; txlen "693";
chr8	sragcm37_mid	exon	63221339	63221410	0.00231464597132782	+	.	gene_id "ENSMUSG00000110364.3"; transcript_id "ENSMUSG00000110364.3_tx_25"; exon_id "chr8_63221339_63221410_+"; exonnum "6"; txlen "627";
chr8	sragcm37_mid	exon	63221339	63221410	0.00778562735810266	+	.	gene_id "ENSMUSG00000110364.3"; transcript_id "ENSMUSG00000110364.3_tx_7"; exon_id "chr8_63221339_63221410_+"; exonnum "6"; txlen "700";
chr8	sragcm37_mid	exon	63221339	63221410	0.00778562735810266	+	.	gene_id "ENSMUSG00000110364.3"; transcript_id "ENSMUSG00000110364.3_tx_8"; exon_id "chr8_63221339_63221410_+"; exonnum "6"; txlen "641";
chr8	sragcm37_mid	exon	63221339	63221410	0.00778562735810266	+	.	gene_id "ENSMUSG00000110364.3"; transcript_id "ENSMUSG00000110364.3_tx_9"; exon_id "chr8_63221339_63221410_+"; exonnum "5"; txlen "586";
chr8	sragcm37_mid	exon	63223354	63223508	0.00378760249853643	+	.	gene_id "ENSMUSG00000110364.3"; transcript_id "ENSMUSG00000110364.3_tx_19"; exon_id "chr8_63223354_63223508_+"; exonnum "7"; txlen "782";
chr8	sragcm37_mid	exon	63223354	63223508	0.00378760249853643	+	.	gene_id "ENSMUSG00000110364.3"; transcript_id "ENSMUSG00000110364.3_tx_20"; exon_id "chr8_63223354_63223508_+"; exonnum "7"; txlen "723";
chr8	sragcm37_mid	exon	63223354	63223508	0.00378760249853643	+	.	gene_id "ENSMUSG00000110364.3"; transcript_id "ENSMUSG00000110364.3_tx_21"; exon_id "chr8_63223354_63223508_+"; exonnum "6"; txlen "668";
chr8	sragcm37_mid	exon	63223354	63223508	0.00378760249853643	+	.	gene_id "ENSMUSG00000110364.3"; transcript_id "ENSMUSG00000110364.3_tx_22"; exon_id "chr8_63223354_63223508_+"; exonnum "7"; txlen "807";
chr8	sragcm37_mid	exon	63223354	63223508	0.00378760249853643	+	.	gene_id "ENSMUSG00000110364.3"; transcript_id "ENSMUSG00000110364.3_tx_23"; exon_id "chr8_63223354_63223508_+"; exonnum "7"; txlen "748";
chr8	sragcm37_mid	exon	63223354	63223508	0.00378760249853643	+	.	gene_id "ENSMUSG00000110364.3"; transcript_id "ENSMUSG00000110364.3_tx_24"; exon_id "chr8_63223354_63223508_+"; exonnum "6"; txlen "693";
chr8	sragcm37_ss	exon	63226532	63226650	0.00378760249853643	+	.	gene_id "ENSMUSG00000110364.3"; transcript_id "ENSMUSG00000110364.3_tx_19"; exon_id "chr8_63226532_63226650_+"; exonnum "8"; txlen "782";
chr8	sragcm37_ss	exon	63226532	63226650	0.00378760249853643	+	.	gene_id "ENSMUSG00000110364.3"; transcript_id "ENSMUSG00000110364.3_tx_20"; exon_id "chr8_63226532_63226650_+"; exonnum "8"; txlen "723";
chr8	sragcm37_ss	exon	63226532	63226650	0.00378760249853643	+	.	gene_id "ENSMUSG00000110364.3"; transcript_id "ENSMUSG00000110364.3_tx_21"; exon_id "chr8_63226532_63226650_+"; exonnum "7"; txlen "668";
chr8	sragcm37_ss	exon	63226532	63226650	0.00378760249853643	+	.	gene_id "ENSMUSG00000110364.3"; transcript_id "ENSMUSG00000110364.3_tx_22"; exon_id "chr8_63226532_63226650_+"; exonnum "8"; txlen "807";
chr8	sragcm37_ss	exon	63226532	63226650	0.00378760249853643	+	.	gene_id "ENSMUSG00000110364.3"; transcript_id "ENSMUSG00000110364.3_tx_23"; exon_id "chr8_63226532_63226650_+"; exonnum "8"; txlen "748";
chr8	sragcm37_ss	exon	63226532	63226650	0.00378760249853643	+	.	gene_id "ENSMUSG00000110364.3"; transcript_id "ENSMUSG00000110364.3_tx_24"; exon_id "chr8_63226532_63226650_+"; exonnum "7"; txlen "693";
chr8	sragcm37_ss	exon	63226532	63226650	0.00231464597132782	+	.	gene_id "ENSMUSG00000110364.3"; transcript_id "ENSMUSG00000110364.3_tx_25"; exon_id "chr8_63226532_63226650_+"; exonnum "7"; txlen "627";
chr8	ENSEMBL	gene	63236646	63236759	0	+	.	gene_id "ENSMUSG00000089528.3"; gene_type "snoRNA"; gene_name "Gm22324"; level 3; mgi_id "MGI:5452101";
chr8	ENSEMBL	transcript	63236646	63236759	0	+	.	gene_id "ENSMUSG00000089528.3"; transcript_id "ENSMUST00000158903.3"; gene_type "snoRNA"; gene_name "Gm22324"; transcript_type "snoRNA"; transcript_name "Gm22324-201"; level 3; transcript_support_level "NA"; mgi_id "MGI:5452101"; tag "basic"; tag "Ensembl_canonical"; tag "GENCODE_Primary";
chr8	ENSEMBL	exon	63236646	63236759	0	+	.	gene_id "ENSMUSG00000089528.3"; transcript_id "ENSMUST00000158903.3"; gene_type "snoRNA"; gene_name "Gm22324"; transcript_type "snoRNA"; transcript_name "Gm22324-201"; exon_number 1; exon_id "ENSMUSE00000848038.2"; level 3; transcript_support_level "NA"; mgi_id "MGI:5452101"; tag "basic"; tag "Ensembl_canonical"; tag "GENCODE_Primary";
chr8	sragcm37_mid	exon	63242515	63242628	0.00505013666471524	+	.	gene_id "ENSMUSG00000110364.3"; transcript_id "ENSMUSG00000110364.3_tx_16"; exon_id "chr8_63242515_63242628_+"; exonnum "7"; txlen "725";
chr8	sragcm37_mid	exon	63242515	63242628	0.00505013666471524	+	.	gene_id "ENSMUSG00000110364.3"; transcript_id "ENSMUSG00000110364.3_tx_17"; exon_id "chr8_63242515_63242628_+"; exonnum "7"; txlen "666";
chr8	sragcm37_mid	exon	63242515	63242628	0.00505013666471524	+	.	gene_id "ENSMUSG00000110364.3"; transcript_id "ENSMUSG00000110364.3_tx_18"; exon_id "chr8_63242515_63242628_+"; exonnum "6"; txlen "611";
chr8	sragcm37_mid	exon	63242515	63242628	0.00778562735810266	+	.	gene_id "ENSMUSG00000110364.3"; transcript_id "ENSMUSG00000110364.3_tx_7"; exon_id "chr8_63242515_63242628_+"; exonnum "7"; txlen "700";
chr8	sragcm37_mid	exon	63242515	63242628	0.00778562735810266	+	.	gene_id "ENSMUSG00000110364.3"; transcript_id "ENSMUSG00000110364.3_tx_8"; exon_id "chr8_63242515_63242628_+"; exonnum "7"; txlen "641";
chr8	sragcm37_mid	exon	63242515	63242628	0.00778562735810266	+	.	gene_id "ENSMUSG00000110364.3"; transcript_id "ENSMUSG00000110364.3_tx_9"; exon_id "chr8_63242515_63242628_+"; exonnum "6"; txlen "586";
chr8	sragcm37_ss	exon	63243915	63243992	0.00505013666471524	+	.	gene_id "ENSMUSG00000110364.3"; transcript_id "ENSMUSG00000110364.3_tx_16"; exon_id "chr8_63243915_63243992_+"; exonnum "8"; txlen "725";
chr8	sragcm37_ss	exon	63243915	63243992	0.00505013666471524	+	.	gene_id "ENSMUSG00000110364.3"; transcript_id "ENSMUSG00000110364.3_tx_17"; exon_id "chr8_63243915_63243992_+"; exonnum "8"; txlen "666";
chr8	sragcm37_ss	exon	63243915	63243992	0.00505013666471524	+	.	gene_id "ENSMUSG00000110364.3"; transcript_id "ENSMUSG00000110364.3_tx_18"; exon_id "chr8_63243915_63243992_+"; exonnum "7"; txlen "611";
chr8	sragcm37_ss	exon	63243915	63243992	0.00778562735810266	+	.	gene_id "ENSMUSG00000110364.3"; transcript_id "ENSMUSG00000110364.3_tx_7"; exon_id "chr8_63243915_63243992_+"; exonnum "8"; txlen "700";
chr8	sragcm37_ss	exon	63243915	63243992	0.00778562735810266	+	.	gene_id "ENSMUSG00000110364.3"; transcript_id "ENSMUSG00000110364.3_tx_8"; exon_id "chr8_63243915_63243992_+"; exonnum "8"; txlen "641";
chr8	sragcm37_ss	exon	63243915	63243992	0.00778562735810266	+	.	gene_id "ENSMUSG00000110364.3"; transcript_id "ENSMUSG00000110364.3_tx_9"; exon_id "chr8_63243915_63243992_+"; exonnum "7"; txlen "586";
chr8	sragcm37_es	exon	63287398	63287744	0.00431751795864631	+	.	gene_id "sragcm37_gene_26100"; transcript_id "sragcm37_gene_26100_tx_2"; exon_id "chr8_63287398_63287744_+"; exonnum "1"; txlen "744";
chr8	sragcm37_mid	exon	63296065	63296152	0.00431751795864631	+	.	gene_id "sragcm37_gene_26100"; transcript_id "sragcm37_gene_26100_tx_2"; exon_id "chr8_63296065_63296152_+"; exonnum "2"; txlen "744";
chr8	sragcm37_ss	exon	63296527	63296835	0.00431751795864631	+	.	gene_id "sragcm37_gene_26100"; transcript_id "sragcm37_gene_26100_tx_2"; exon_id "chr8_63296527_63296835_+"; exonnum "3"; txlen "744";
chr8	HAVANA	exon	63404043	63404335	0	+	.	gene_id "ENSMUSG00000054162.16"; transcript_id "ENSMUST00000117377.8"; gene_type "protein_coding"; gene_name "Spock3"; transcript_type "protein_coding"; transcript_name "Spock3-202"; exon_number 1; exon_id "ENSMUSE00000716455.2"; level 2; protein_id "ENSMUSP00000113797.2"; transcript_support_level "1"; mgi_id "MGI:1920152"; tag "basic"; tag "appris_principal_2"; tag "CCDS"; ccdsid "CCDS57622.1"; havana_gene "OTTMUSG00000031630.1"; havana_transcript "OTTMUST00000078345.1";
chr8	HAVANA	UTR	63404043	63404335	0	+	.	gene_id "ENSMUSG00000054162.16"; transcript_id "ENSMUST00000117377.8"; gene_type "protein_coding"; gene_name "Spock3"; transcript_type "protein_coding"; transcript_name "Spock3-202"; exon_number 1; exon_id "ENSMUSE00000716455.2"; level 2; protein_id "ENSMUSP00000113797.2"; transcript_support_level "1"; mgi_id "MGI:1920152"; tag "basic"; tag "appris_principal_2"; tag "CCDS"; ccdsid "CCDS57622.1"; havana_gene "OTTMUSG00000031630.1"; havana_transcript "OTTMUST00000078345.1";
chr8	HAVANA	transcript	63404043	63809886	0	+	.	gene_id "ENSMUSG00000054162.16"; transcript_id "ENSMUST00000117377.8"; gene_type "protein_coding"; gene_name "Spock3"; transcript_type "protein_coding"; transcript_name "Spock3-202"; level 2; protein_id "ENSMUSP00000113797.2"; transcript_support_level "1"; mgi_id "MGI:1920152"; tag "basic"; tag "appris_principal_2"; tag "CCDS"; ccdsid "CCDS57622.1"; havana_gene "OTTMUSG00000031630.1"; havana_transcript "OTTMUST00000078345.1";
chr8	HAVANA	gene	63404043	63810137	0	+	.	gene_id "ENSMUSG00000054162.16"; gene_type "protein_coding"; gene_name "Spock3"; level 2; mgi_id "MGI:1920152"; havana_gene "OTTMUSG00000031630.1";
chr8	HAVANA	exon	63404266	63404335	0	+	.	gene_id "ENSMUSG00000054162.16"; transcript_id "ENSMUST00000118003.8"; gene_type "protein_coding"; gene_name "Spock3"; transcript_type "protein_coding"; transcript_name "Spock3-203"; exon_number 1; exon_id "ENSMUSE00000717768.2"; level 2; protein_id "ENSMUSP00000113683.2"; transcript_support_level "5"; mgi_id "MGI:1920152"; tag "alternative_5_UTR"; tag "basic"; tag "appris_alternative_2"; tag "CCDS"; ccdsid "CCDS22326.1"; havana_gene "OTTMUSG00000031630.1"; havana_transcript "OTTMUST00000078346.1";
chr8	HAVANA	UTR	63404266	63404335	0	+	.	gene_id "ENSMUSG00000054162.16"; transcript_id "ENSMUST00000118003.8"; gene_type "protein_coding"; gene_name "Spock3"; transcript_type "protein_coding"; transcript_name "Spock3-203"; exon_number 1; exon_id "ENSMUSE00000717768.2"; level 2; protein_id "ENSMUSP00000113683.2"; transcript_support_level "5"; mgi_id "MGI:1920152"; tag "alternative_5_UTR"; tag "basic"; tag "appris_alternative_2"; tag "CCDS"; ccdsid "CCDS22326.1"; havana_gene "OTTMUSG00000031630.1"; havana_transcript "OTTMUST00000078346.1";
chr8	HAVANA	transcript	63404266	63809894	0	+	.	gene_id "ENSMUSG00000054162.16"; transcript_id "ENSMUST00000118003.8"; gene_type "protein_coding"; gene_name "Spock3"; transcript_type "protein_coding"; transcript_name "Spock3-203"; level 2; protein_id "ENSMUSP00000113683.2"; transcript_support_level "5"; mgi_id "MGI:1920152"; tag "alternative_5_UTR"; tag "basic"; tag "appris_alternative_2"; tag "CCDS"; ccdsid "CCDS22326.1"; havana_gene "OTTMUSG00000031630.1"; havana_transcript "OTTMUST00000078346.1";
chr8	HAVANA	exon	63404395	63404562	0	+	.	gene_id "ENSMUSG00000054162.16"; transcript_id "ENSMUST00000138398.8"; gene_type "protein_coding"; gene_name "Spock3"; transcript_type "retained_intron"; transcript_name "Spock3-205"; exon_number 1; exon_id "ENSMUSE00000711269.2"; level 2; transcript_support_level "5"; mgi_id "MGI:1920152"; havana_gene "OTTMUSG00000031630.1"; havana_transcript "OTTMUST00000078347.1";
chr8	HAVANA	exon	63404395	63404562	0	+	.	gene_id "ENSMUSG00000054162.16"; transcript_id "ENSMUST00000119068.8"; gene_type "protein_coding"; gene_name "Spock3"; transcript_type "protein_coding"; transcript_name "Spock3-204"; exon_number 1; exon_id "ENSMUSE00000711269.2"; level 2; protein_id "ENSMUSP00000112930.2"; transcript_support_level "5"; mgi_id "MGI:1920152"; tag "basic"; tag "Ensembl_canonical"; tag "GENCODE_Primary"; tag "appris_alternative_2"; tag "CCDS"; ccdsid "CCDS22326.1"; havana_gene "OTTMUSG00000031630.1"; havana_transcript "OTTMUST00000078348.1";
chr8	HAVANA	UTR	63404395	63404562	0	+	.	gene_id "ENSMUSG00000054162.16"; transcript_id "ENSMUST00000119068.8"; gene_type "protein_coding"; gene_name "Spock3"; transcript_type "protein_coding"; transcript_name "Spock3-204"; exon_number 1; exon_id "ENSMUSE00000711269.2"; level 2; protein_id "ENSMUSP00000112930.2"; transcript_support_level "5"; mgi_id "MGI:1920152"; tag "basic"; tag "Ensembl_canonical"; tag "GENCODE_Primary"; tag "appris_alternative_2"; tag "CCDS"; ccdsid "CCDS22326.1"; havana_gene "OTTMUSG00000031630.1"; havana_transcript "OTTMUST00000078348.1";
chr8	HAVANA	transcript	63404395	63605899	0	+	.	gene_id "ENSMUSG00000054162.16"; transcript_id "ENSMUST00000138398.8"; gene_type "protein_coding"; gene_name "Spock3"; transcript_type "retained_intron"; transcript_name "Spock3-205"; level 2; transcript_support_level "5"; mgi_id "MGI:1920152"; havana_gene "OTTMUSG00000031630.1"; havana_transcript "OTTMUST00000078347.1";
chr8	HAVANA	transcript	63404395	63810137	0	+	.	gene_id "ENSMUSG00000054162.16"; transcript_id "ENSMUST00000119068.8"; gene_type "protein_coding"; gene_name "Spock3"; transcript_type "protein_coding"; transcript_name "Spock3-204"; level 2; protein_id "ENSMUSP00000112930.2"; transcript_support_level "5"; mgi_id "MGI:1920152"; tag "basic"; tag "Ensembl_canonical"; tag "GENCODE_Primary"; tag "appris_alternative_2"; tag "CCDS"; ccdsid "CCDS22326.1"; havana_gene "OTTMUSG00000031630.1"; havana_transcript "OTTMUST00000078348.1";
chr8	HAVANA	start_codon	63404834	63404836	0	+	0	gene_id "ENSMUSG00000054162.16"; transcript_id "ENSMUST00000117377.8"; gene_type "protein_coding"; gene_name "Spock3"; transcript_type "protein_coding"; transcript_name "Spock3-202"; exon_number 2; exon_id "ENSMUSE00001342823.2"; level 2; protein_id "ENSMUSP00000113797.2"; transcript_support_level "1"; mgi_id "MGI:1920152"; tag "basic"; tag "appris_principal_2"; tag "CCDS"; ccdsid "CCDS57622.1"; havana_gene "OTTMUSG00000031630.1"; havana_transcript "OTTMUST00000078345.1";
chr8	HAVANA	start_codon	63404834	63404836	0	+	0	gene_id "ENSMUSG00000054162.16"; transcript_id "ENSMUST00000118003.8"; gene_type "protein_coding"; gene_name "Spock3"; transcript_type "protein_coding"; transcript_name "Spock3-203"; exon_number 2; exon_id "ENSMUSE00001342823.2"; level 2; protein_id "ENSMUSP00000113683.2"; transcript_support_level "5"; mgi_id "MGI:1920152"; tag "alternative_5_UTR"; tag "basic"; tag "appris_alternative_2"; tag "CCDS"; ccdsid "CCDS22326.1"; havana_gene "OTTMUSG00000031630.1"; havana_transcript "OTTMUST00000078346.1";
chr8	HAVANA	start_codon	63404834	63404836	0	+	0	gene_id "ENSMUSG00000054162.16"; transcript_id "ENSMUST00000119068.8"; gene_type "protein_coding"; gene_name "Spock3"; transcript_type "protein_coding"; transcript_name "Spock3-204"; exon_number 2; exon_id "ENSMUSE00001342823.2"; level 2; protein_id "ENSMUSP00000112930.2"; transcript_support_level "5"; mgi_id "MGI:1920152"; tag "basic"; tag "Ensembl_canonical"; tag "GENCODE_Primary"; tag "appris_alternative_2"; tag "CCDS"; ccdsid "CCDS22326.1"; havana_gene "OTTMUSG00000031630.1"; havana_transcript "OTTMUST00000078348.1";
chr8	ENSEMBL	start_codon	63404834	63404836	0	+	0	gene_id "ENSMUSG00000054162.16"; transcript_id "ENSMUST00000093480.6"; gene_type "protein_coding"; gene_name "Spock3"; transcript_type "protein_coding"; transcript_name "Spock3-201"; exon_number 1; exon_id "ENSMUSE00001342823.2"; level 3; protein_id "ENSMUSP00000091192.5"; transcript_support_level "5"; mgi_id "MGI:1920152"; tag "basic"; tag "appris_alternative_2"; tag "CCDS"; ccdsid "CCDS22326.1"; havana_gene "OTTMUSG00000031630.1";
chr8	HAVANA	exon	63404834	63405022	0	+	.	gene_id "ENSMUSG00000054162.16"; transcript_id "ENSMUST00000117377.8"; gene_type "protein_coding"; gene_name "Spock3"; transcript_type "protein_coding"; transcript_name "Spock3-202"; exon_number 2; exon_id "ENSMUSE00001342823.2"; level 2; protein_id "ENSMUSP00000113797.2"; transcript_support_level "1"; mgi_id "MGI:1920152"; tag "basic"; tag "appris_principal_2"; tag "CCDS"; ccdsid "CCDS57622.1"; havana_gene "OTTMUSG00000031630.1"; havana_transcript "OTTMUST00000078345.1";
chr8	HAVANA	CDS	63404834	63405022	0	+	0	gene_id "ENSMUSG00000054162.16"; transcript_id "ENSMUST00000117377.8"; gene_type "protein_coding"; gene_name "Spock3"; transcript_type "protein_coding"; transcript_name "Spock3-202"; exon_number 2; exon_id "ENSMUSE00001342823.2"; level 2; protein_id "ENSMUSP00000113797.2"; transcript_support_level "1"; mgi_id "MGI:1920152"; tag "basic"; tag "appris_principal_2"; tag "CCDS"; ccdsid "CCDS57622.1"; havana_gene "OTTMUSG00000031630.1"; havana_transcript "OTTMUST00000078345.1";
chr8	HAVANA	exon	63404834	63405022	0	+	.	gene_id "ENSMUSG00000054162.16"; transcript_id "ENSMUST00000118003.8"; gene_type "protein_coding"; gene_name "Spock3"; transcript_type "protein_coding"; transcript_name "Spock3-203"; exon_number 2; exon_id "ENSMUSE00001342823.2"; level 2; protein_id "ENSMUSP00000113683.2"; transcript_support_level "5"; mgi_id "MGI:1920152"; tag "alternative_5_UTR"; tag "basic"; tag "appris_alternative_2"; tag "CCDS"; ccdsid "CCDS22326.1"; havana_gene "OTTMUSG00000031630.1"; havana_transcript "OTTMUST00000078346.1";
chr8	HAVANA	CDS	63404834	63405022	0	+	0	gene_id "ENSMUSG00000054162.16"; transcript_id "ENSMUST00000118003.8"; gene_type "protein_coding"; gene_name "Spock3"; transcript_type "protein_coding"; transcript_name "Spock3-203"; exon_number 2; exon_id "ENSMUSE00001342823.2"; level 2; protein_id "ENSMUSP00000113683.2"; transcript_support_level "5"; mgi_id "MGI:1920152"; tag "alternative_5_UTR"; tag "basic"; tag "appris_alternative_2"; tag "CCDS"; ccdsid "CCDS22326.1"; havana_gene "OTTMUSG00000031630.1"; havana_transcript "OTTMUST00000078346.1";
chr8	HAVANA	exon	63404834	63405022	0	+	.	gene_id "ENSMUSG00000054162.16"; transcript_id "ENSMUST00000138398.8"; gene_type "protein_coding"; gene_name "Spock3"; transcript_type "retained_intron"; transcript_name "Spock3-205"; exon_number 2; exon_id "ENSMUSE00001285977.2"; level 2; transcript_support_level "5"; mgi_id "MGI:1920152"; havana_gene "OTTMUSG00000031630.1"; havana_transcript "OTTMUST00000078347.1";
chr8	HAVANA	exon	63404834	63405022	0	+	.	gene_id "ENSMUSG00000054162.16"; transcript_id "ENSMUST00000119068.8"; gene_type "protein_coding"; gene_name "Spock3"; transcript_type "protein_coding"; transcript_name "Spock3-204"; exon_number 2; exon_id "ENSMUSE00001342823.2"; level 2; protein_id "ENSMUSP00000112930.2"; transcript_support_level "5"; mgi_id "MGI:1920152"; tag "basic"; tag "Ensembl_canonical"; tag "GENCODE_Primary"; tag "appris_alternative_2"; tag "CCDS"; ccdsid "CCDS22326.1"; havana_gene "OTTMUSG00000031630.1"; havana_transcript "OTTMUST00000078348.1";
chr8	HAVANA	CDS	63404834	63405022	0	+	0	gene_id "ENSMUSG00000054162.16"; transcript_id "ENSMUST00000119068.8"; gene_type "protein_coding"; gene_name "Spock3"; transcript_type "protein_coding"; transcript_name "Spock3-204"; exon_number 2; exon_id "ENSMUSE00001342823.2"; level 2; protein_id "ENSMUSP00000112930.2"; transcript_support_level "5"; mgi_id "MGI:1920152"; tag "basic"; tag "Ensembl_canonical"; tag "GENCODE_Primary"; tag "appris_alternative_2"; tag "CCDS"; ccdsid "CCDS22326.1"; havana_gene "OTTMUSG00000031630.1"; havana_transcript "OTTMUST00000078348.1";
chr8	ENSEMBL	exon	63404834	63405022	0	+	.	gene_id "ENSMUSG00000054162.16"; transcript_id "ENSMUST00000093480.6"; gene_type "protein_coding"; gene_name "Spock3"; transcript_type "protein_coding"; transcript_name "Spock3-201"; exon_number 1; exon_id "ENSMUSE00001342823.2"; level 3; protein_id "ENSMUSP00000091192.5"; transcript_support_level "5"; mgi_id "MGI:1920152"; tag "basic"; tag "appris_alternative_2"; tag "CCDS"; ccdsid "CCDS22326.1"; havana_gene "OTTMUSG00000031630.1";
chr8	ENSEMBL	CDS	63404834	63405022	0	+	0	gene_id "ENSMUSG00000054162.16"; transcript_id "ENSMUST00000093480.6"; gene_type "protein_coding"; gene_name "Spock3"; transcript_type "protein_coding"; transcript_name "Spock3-201"; exon_number 1; exon_id "ENSMUSE00001342823.2"; level 3; protein_id "ENSMUSP00000091192.5"; transcript_support_level "5"; mgi_id "MGI:1920152"; tag "basic"; tag "appris_alternative_2"; tag "CCDS"; ccdsid "CCDS22326.1"; havana_gene "OTTMUSG00000031630.1";
chr8	ENSEMBL	transcript	63404834	63810128	0	+	.	gene_id "ENSMUSG00000054162.16"; transcript_id "ENSMUST00000093480.6"; gene_type "protein_coding"; gene_name "Spock3"; transcript_type "protein_coding"; transcript_name "Spock3-201"; level 3; protein_id "ENSMUSP00000091192.5"; transcript_support_level "5"; mgi_id "MGI:1920152"; tag "basic"; tag "appris_alternative_2"; tag "CCDS"; ccdsid "CCDS22326.1"; havana_gene "OTTMUSG00000031630.1";
chr8	HAVANA	exon	63404959	63405022	0	+	.	gene_id "ENSMUSG00000054162.16"; transcript_id "ENSMUST00000141513.2"; gene_type "protein_coding"; gene_name "Spock3"; transcript_type "protein_coding_CDS_not_defined"; transcript_name "Spock3-206"; exon_number 1; exon_id "ENSMUSE00000810658.2"; level 2; transcript_support_level "3"; mgi_id "MGI:1920152"; havana_gene "OTTMUSG00000031630.1"; havana_transcript "OTTMUST00000078349.1";
chr8	HAVANA	transcript	63404959	63420321	0	+	.	gene_id "ENSMUSG00000054162.16"; transcript_id "ENSMUST00000141513.2"; gene_type "protein_coding"; gene_name "Spock3"; transcript_type "protein_coding_CDS_not_defined"; transcript_name "Spock3-206"; level 2; transcript_support_level "3"; mgi_id "MGI:1920152"; havana_gene "OTTMUSG00000031630.1"; havana_transcript "OTTMUST00000078349.1";
chr8	HAVANA	exon	63420043	63420321	0	+	.	gene_id "ENSMUSG00000054162.16"; transcript_id "ENSMUST00000141513.2"; gene_type "protein_coding"; gene_name "Spock3"; transcript_type "protein_coding_CDS_not_defined"; transcript_name "Spock3-206"; exon_number 2; exon_id "ENSMUSE00000800577.2"; level 2; transcript_support_level "3"; mgi_id "MGI:1920152"; havana_gene "OTTMUSG00000031630.1"; havana_transcript "OTTMUST00000078349.1";
chr8	HAVANA	gene	63432255	63436789	0	+	.	gene_id "ENSMUSG00000109744.2"; gene_type "TEC"; gene_name "Gm45461"; level 2; mgi_id "MGI:5791297"; havana_gene "OTTMUSG00000061219.1";
chr8	HAVANA	transcript	63432255	63436789	0	+	.	gene_id "ENSMUSG00000109744.2"; transcript_id "ENSMUST00000211726.2"; gene_type "TEC"; gene_name "Gm45461"; transcript_type "TEC"; transcript_name "Gm45461-201"; level 2; transcript_support_level "NA"; mgi_id "MGI:5791297"; tag "basic"; tag "Ensembl_canonical"; tag "GENCODE_Primary"; havana_gene "OTTMUSG00000061219.1"; havana_transcript "OTTMUST00000149460.1";
chr8	HAVANA	exon	63432255	63436789	0	+	.	gene_id "ENSMUSG00000109744.2"; transcript_id "ENSMUST00000211726.2"; gene_type "TEC"; gene_name "Gm45461"; transcript_type "TEC"; transcript_name "Gm45461-201"; exon_number 1; exon_id "ENSMUSE00001384124.2"; level 2; transcript_support_level "NA"; mgi_id "MGI:5791297"; tag "basic"; tag "Ensembl_canonical"; tag "GENCODE_Primary"; havana_gene "OTTMUSG00000061219.1"; havana_transcript "OTTMUST00000149460.1";
chr8	HAVANA	gene	63473900	63478081	0	+	.	gene_id "ENSMUSG00000110308.2"; gene_type "TEC"; gene_name "Gm45516"; level 2; mgi_id "MGI:5791352"; havana_gene "OTTMUSG00000061220.1";
chr8	HAVANA	transcript	63473900	63478081	0	+	.	gene_id "ENSMUSG00000110308.2"; transcript_id "ENSMUST00000211588.2"; gene_type "TEC"; gene_name "Gm45516"; transcript_type "TEC"; transcript_name "Gm45516-201"; level 2; transcript_support_level "NA"; mgi_id "MGI:5791352"; tag "basic"; tag "Ensembl_canonical"; tag "GENCODE_Primary"; havana_gene "OTTMUSG00000061220.1"; havana_transcript "OTTMUST00000149461.1";
chr8	HAVANA	exon	63473900	63478081	0	+	.	gene_id "ENSMUSG00000110308.2"; transcript_id "ENSMUST00000211588.2"; gene_type "TEC"; gene_name "Gm45516"; transcript_type "TEC"; transcript_name "Gm45516-201"; exon_number 1; exon_id "ENSMUSE00001384825.2"; level 2; transcript_support_level "NA"; mgi_id "MGI:5791352"; tag "basic"; tag "Ensembl_canonical"; tag "GENCODE_Primary"; havana_gene "OTTMUSG00000061220.1"; havana_transcript "OTTMUST00000149461.1";
chr8	HAVANA	exon	63566468	63566476	0	+	.	gene_id "ENSMUSG00000054162.16"; transcript_id "ENSMUST00000118003.8"; gene_type "protein_coding"; gene_name "Spock3"; transcript_type "protein_coding"; transcript_name "Spock3-203"; exon_number 3; exon_id "ENSMUSE00001473130.2"; level 2; protein_id "ENSMUSP00000113683.2"; transcript_support_level "5"; mgi_id "MGI:1920152"; tag "alternative_5_UTR"; tag "basic"; tag "appris_alternative_2"; tag "CCDS"; ccdsid "CCDS22326.1"; havana_gene "OTTMUSG00000031630.1"; havana_transcript "OTTMUST00000078346.1";
chr8	HAVANA	CDS	63566468	63566476	0	+	0	gene_id "ENSMUSG00000054162.16"; transcript_id "ENSMUST00000118003.8"; gene_type "protein_coding"; gene_name "Spock3"; transcript_type "protein_coding"; transcript_name "Spock3-203"; exon_number 3; exon_id "ENSMUSE00001473130.2"; level 2; protein_id "ENSMUSP00000113683.2"; transcript_support_level "5"; mgi_id "MGI:1920152"; tag "alternative_5_UTR"; tag "basic"; tag "appris_alternative_2"; tag "CCDS"; ccdsid "CCDS22326.1"; havana_gene "OTTMUSG00000031630.1"; havana_transcript "OTTMUST00000078346.1";
chr8	HAVANA	exon	63566468	63566476	0	+	.	gene_id "ENSMUSG00000054162.16"; transcript_id "ENSMUST00000138398.8"; gene_type "protein_coding"; gene_name "Spock3"; transcript_type "retained_intron"; transcript_name "Spock3-205"; exon_number 3; exon_id "ENSMUSE00001468578.2"; level 2; transcript_support_level "5"; mgi_id "MGI:1920152"; havana_gene "OTTMUSG00000031630.1"; havana_transcript "OTTMUST00000078347.1";
chr8	HAVANA	exon	63566468	63566476	0	+	.	gene_id "ENSMUSG00000054162.16"; transcript_id "ENSMUST00000119068.8"; gene_type "protein_coding"; gene_name "Spock3"; transcript_type "protein_coding"; transcript_name "Spock3-204"; exon_number 3; exon_id "ENSMUSE00001473130.2"; level 2; protein_id "ENSMUSP00000112930.2"; transcript_support_level "5"; mgi_id "MGI:1920152"; tag "basic"; tag "Ensembl_canonical"; tag "GENCODE_Primary"; tag "appris_alternative_2"; tag "CCDS"; ccdsid "CCDS22326.1"; havana_gene "OTTMUSG00000031630.1"; havana_transcript "OTTMUST00000078348.1";
chr8	HAVANA	CDS	63566468	63566476	0	+	0	gene_id "ENSMUSG00000054162.16"; transcript_id "ENSMUST00000119068.8"; gene_type "protein_coding"; gene_name "Spock3"; transcript_type "protein_coding"; transcript_name "Spock3-204"; exon_number 3; exon_id "ENSMUSE00001473130.2"; level 2; protein_id "ENSMUSP00000112930.2"; transcript_support_level "5"; mgi_id "MGI:1920152"; tag "basic"; tag "Ensembl_canonical"; tag "GENCODE_Primary"; tag "appris_alternative_2"; tag "CCDS"; ccdsid "CCDS22326.1"; havana_gene "OTTMUSG00000031630.1"; havana_transcript "OTTMUST00000078348.1";
chr8	ENSEMBL	exon	63566468	63566476	0	+	.	gene_id "ENSMUSG00000054162.16"; transcript_id "ENSMUST00000093480.6"; gene_type "protein_coding"; gene_name "Spock3"; transcript_type "protein_coding"; transcript_name "Spock3-201"; exon_number 2; exon_id "ENSMUSE00001473130.2"; level 3; protein_id "ENSMUSP00000091192.5"; transcript_support_level "5"; mgi_id "MGI:1920152"; tag "basic"; tag "appris_alternative_2"; tag "CCDS"; ccdsid "CCDS22326.1"; havana_gene "OTTMUSG00000031630.1";
chr8	ENSEMBL	CDS	63566468	63566476	0	+	0	gene_id "ENSMUSG00000054162.16"; transcript_id "ENSMUST00000093480.6"; gene_type "protein_coding"; gene_name "Spock3"; transcript_type "protein_coding"; transcript_name "Spock3-201"; exon_number 2; exon_id "ENSMUSE00001473130.2"; level 3; protein_id "ENSMUSP00000091192.5"; transcript_support_level "5"; mgi_id "MGI:1920152"; tag "basic"; tag "appris_alternative_2"; tag "CCDS"; ccdsid "CCDS22326.1"; havana_gene "OTTMUSG00000031630.1";
chr8	HAVANA	exon	63566577	63566622	0	+	.	gene_id "ENSMUSG00000054162.16"; transcript_id "ENSMUST00000117377.8"; gene_type "protein_coding"; gene_name "Spock3"; transcript_type "protein_coding"; transcript_name "Spock3-202"; exon_number 3; exon_id "ENSMUSE00001232062.2"; level 2; protein_id "ENSMUSP00000113797.2"; transcript_support_level "1"; mgi_id "MGI:1920152"; tag "basic"; tag "appris_principal_2"; tag "CCDS"; ccdsid "CCDS57622.1"; havana_gene "OTTMUSG00000031630.1"; havana_transcript "OTTMUST00000078345.1";
chr8	HAVANA	CDS	63566577	63566622	0	+	0	gene_id "ENSMUSG00000054162.16"; transcript_id "ENSMUST00000117377.8"; gene_type "protein_coding"; gene_name "Spock3"; transcript_type "protein_coding"; transcript_name "Spock3-202"; exon_number 3; exon_id "ENSMUSE00001232062.2"; level 2; protein_id "ENSMUSP00000113797.2"; transcript_support_level "1"; mgi_id "MGI:1920152"; tag "basic"; tag "appris_principal_2"; tag "CCDS"; ccdsid "CCDS57622.1"; havana_gene "OTTMUSG00000031630.1"; havana_transcript "OTTMUST00000078345.1";
chr8	HAVANA	exon	63566577	63566622	0	+	.	gene_id "ENSMUSG00000054162.16"; transcript_id "ENSMUST00000118003.8"; gene_type "protein_coding"; gene_name "Spock3"; transcript_type "protein_coding"; transcript_name "Spock3-203"; exon_number 4; exon_id "ENSMUSE00001232062.2"; level 2; protein_id "ENSMUSP00000113683.2"; transcript_support_level "5"; mgi_id "MGI:1920152"; tag "alternative_5_UTR"; tag "basic"; tag "appris_alternative_2"; tag "CCDS"; ccdsid "CCDS22326.1"; havana_gene "OTTMUSG00000031630.1"; havana_transcript "OTTMUST00000078346.1";
chr8	HAVANA	CDS	63566577	63566622	0	+	0	gene_id "ENSMUSG00000054162.16"; transcript_id "ENSMUST00000118003.8"; gene_type "protein_coding"; gene_name "Spock3"; transcript_type "protein_coding"; transcript_name "Spock3-203"; exon_number 4; exon_id "ENSMUSE00001232062.2"; level 2; protein_id "ENSMUSP00000113683.2"; transcript_support_level "5"; mgi_id "MGI:1920152"; tag "alternative_5_UTR"; tag "basic"; tag "appris_alternative_2"; tag "CCDS"; ccdsid "CCDS22326.1"; havana_gene "OTTMUSG00000031630.1"; havana_transcript "OTTMUST00000078346.1";
chr8	HAVANA	exon	63566577	63566622	0	+	.	gene_id "ENSMUSG00000054162.16"; transcript_id "ENSMUST00000138398.8"; gene_type "protein_coding"; gene_name "Spock3"; transcript_type "retained_intron"; transcript_name "Spock3-205"; exon_number 4; exon_id "ENSMUSE00001290871.2"; level 2; transcript_support_level "5"; mgi_id "MGI:1920152"; havana_gene "OTTMUSG00000031630.1"; havana_transcript "OTTMUST00000078347.1";
chr8	HAVANA	exon	63566577	63566622	0	+	.	gene_id "ENSMUSG00000054162.16"; transcript_id "ENSMUST00000119068.8"; gene_type "protein_coding"; gene_name "Spock3"; transcript_type "protein_coding"; transcript_name "Spock3-204"; exon_number 4; exon_id "ENSMUSE00001232062.2"; level 2; protein_id "ENSMUSP00000112930.2"; transcript_support_level "5"; mgi_id "MGI:1920152"; tag "basic"; tag "Ensembl_canonical"; tag "GENCODE_Primary"; tag "appris_alternative_2"; tag "CCDS"; ccdsid "CCDS22326.1"; havana_gene "OTTMUSG00000031630.1"; havana_transcript "OTTMUST00000078348.1";
chr8	HAVANA	CDS	63566577	63566622	0	+	0	gene_id "ENSMUSG00000054162.16"; transcript_id "ENSMUST00000119068.8"; gene_type "protein_coding"; gene_name "Spock3"; transcript_type "protein_coding"; transcript_name "Spock3-204"; exon_number 4; exon_id "ENSMUSE00001232062.2"; level 2; protein_id "ENSMUSP00000112930.2"; transcript_support_level "5"; mgi_id "MGI:1920152"; tag "basic"; tag "Ensembl_canonical"; tag "GENCODE_Primary"; tag "appris_alternative_2"; tag "CCDS"; ccdsid "CCDS22326.1"; havana_gene "OTTMUSG00000031630.1"; havana_transcript "OTTMUST00000078348.1";
chr8	ENSEMBL	exon	63566577	63566622	0	+	.	gene_id "ENSMUSG00000054162.16"; transcript_id "ENSMUST00000093480.6"; gene_type "protein_coding"; gene_name "Spock3"; transcript_type "protein_coding"; transcript_name "Spock3-201"; exon_number 3; exon_id "ENSMUSE00001232062.2"; level 3; protein_id "ENSMUSP00000091192.5"; transcript_support_level "5"; mgi_id "MGI:1920152"; tag "basic"; tag "appris_alternative_2"; tag "CCDS"; ccdsid "CCDS22326.1"; havana_gene "OTTMUSG00000031630.1";
chr8	ENSEMBL	CDS	63566577	63566622	0	+	0	gene_id "ENSMUSG00000054162.16"; transcript_id "ENSMUST00000093480.6"; gene_type "protein_coding"; gene_name "Spock3"; transcript_type "protein_coding"; transcript_name "Spock3-201"; exon_number 3; exon_id "ENSMUSE00001232062.2"; level 3; protein_id "ENSMUSP00000091192.5"; transcript_support_level "5"; mgi_id "MGI:1920152"; tag "basic"; tag "appris_alternative_2"; tag "CCDS"; ccdsid "CCDS22326.1"; havana_gene "OTTMUSG00000031630.1";
chr8	HAVANA	exon	63596933	63597047	0	+	.	gene_id "ENSMUSG00000054162.16"; transcript_id "ENSMUST00000117377.8"; gene_type "protein_coding"; gene_name "Spock3"; transcript_type "protein_coding"; transcript_name "Spock3-202"; exon_number 4; exon_id "ENSMUSE00000445829.2"; level 2; protein_id "ENSMUSP00000113797.2"; transcript_support_level "1"; mgi_id "MGI:1920152"; tag "basic"; tag "appris_principal_2"; tag "CCDS"; ccdsid "CCDS57622.1"; havana_gene "OTTMUSG00000031630.1"; havana_transcript "OTTMUST00000078345.1";
chr8	HAVANA	CDS	63596933	63597047	0	+	2	gene_id "ENSMUSG00000054162.16"; transcript_id "ENSMUST00000117377.8"; gene_type "protein_coding"; gene_name "Spock3"; transcript_type "protein_coding"; transcript_name "Spock3-202"; exon_number 4; exon_id "ENSMUSE00000445829.2"; level 2; protein_id "ENSMUSP00000113797.2"; transcript_support_level "1"; mgi_id "MGI:1920152"; tag "basic"; tag "appris_principal_2"; tag "CCDS"; ccdsid "CCDS57622.1"; havana_gene "OTTMUSG00000031630.1"; havana_transcript "OTTMUST00000078345.1";
chr8	HAVANA	exon	63596933	63597047	0	+	.	gene_id "ENSMUSG00000054162.16"; transcript_id "ENSMUST00000118003.8"; gene_type "protein_coding"; gene_name "Spock3"; transcript_type "protein_coding"; transcript_name "Spock3-203"; exon_number 5; exon_id "ENSMUSE00000445829.2"; level 2; protein_id "ENSMUSP00000113683.2"; transcript_support_level "5"; mgi_id "MGI:1920152"; tag "alternative_5_UTR"; tag "basic"; tag "appris_alternative_2"; tag "CCDS"; ccdsid "CCDS22326.1"; havana_gene "OTTMUSG00000031630.1"; havana_transcript "OTTMUST00000078346.1";
chr8	HAVANA	CDS	63596933	63597047	0	+	2	gene_id "ENSMUSG00000054162.16"; transcript_id "ENSMUST00000118003.8"; gene_type "protein_coding"; gene_name "Spock3"; transcript_type "protein_coding"; transcript_name "Spock3-203"; exon_number 5; exon_id "ENSMUSE00000445829.2"; level 2; protein_id "ENSMUSP00000113683.2"; transcript_support_level "5"; mgi_id "MGI:1920152"; tag "alternative_5_UTR"; tag "basic"; tag "appris_alternative_2"; tag "CCDS"; ccdsid "CCDS22326.1"; havana_gene "OTTMUSG00000031630.1"; havana_transcript "OTTMUST00000078346.1";
chr8	HAVANA	exon	63596933	63597047	0	+	.	gene_id "ENSMUSG00000054162.16"; transcript_id "ENSMUST00000119068.8"; gene_type "protein_coding"; gene_name "Spock3"; transcript_type "protein_coding"; transcript_name "Spock3-204"; exon_number 5; exon_id "ENSMUSE00000445829.2"; level 2; protein_id "ENSMUSP00000112930.2"; transcript_support_level "5"; mgi_id "MGI:1920152"; tag "basic"; tag "Ensembl_canonical"; tag "GENCODE_Primary"; tag "appris_alternative_2"; tag "CCDS"; ccdsid "CCDS22326.1"; havana_gene "OTTMUSG00000031630.1"; havana_transcript "OTTMUST00000078348.1";
chr8	HAVANA	CDS	63596933	63597047	0	+	2	gene_id "ENSMUSG00000054162.16"; transcript_id "ENSMUST00000119068.8"; gene_type "protein_coding"; gene_name "Spock3"; transcript_type "protein_coding"; transcript_name "Spock3-204"; exon_number 5; exon_id "ENSMUSE00000445829.2"; level 2; protein_id "ENSMUSP00000112930.2"; transcript_support_level "5"; mgi_id "MGI:1920152"; tag "basic"; tag "Ensembl_canonical"; tag "GENCODE_Primary"; tag "appris_alternative_2"; tag "CCDS"; ccdsid "CCDS22326.1"; havana_gene "OTTMUSG00000031630.1"; havana_transcript "OTTMUST00000078348.1";
chr8	ENSEMBL	exon	63596933	63597047	0	+	.	gene_id "ENSMUSG00000054162.16"; transcript_id "ENSMUST00000093480.6"; gene_type "protein_coding"; gene_name "Spock3"; transcript_type "protein_coding"; transcript_name "Spock3-201"; exon_number 4; exon_id "ENSMUSE00000445829.2"; level 3; protein_id "ENSMUSP00000091192.5"; transcript_support_level "5"; mgi_id "MGI:1920152"; tag "basic"; tag "appris_alternative_2"; tag "CCDS"; ccdsid "CCDS22326.1"; havana_gene "OTTMUSG00000031630.1";
chr8	ENSEMBL	CDS	63596933	63597047	0	+	2	gene_id "ENSMUSG00000054162.16"; transcript_id "ENSMUST00000093480.6"; gene_type "protein_coding"; gene_name "Spock3"; transcript_type "protein_coding"; transcript_name "Spock3-201"; exon_number 4; exon_id "ENSMUSE00000445829.2"; level 3; protein_id "ENSMUSP00000091192.5"; transcript_support_level "5"; mgi_id "MGI:1920152"; tag "basic"; tag "appris_alternative_2"; tag "CCDS"; ccdsid "CCDS22326.1"; havana_gene "OTTMUSG00000031630.1";
chr8	HAVANA	exon	63596933	63598885	0	+	.	gene_id "ENSMUSG00000054162.16"; transcript_id "ENSMUST00000138398.8"; gene_type "protein_coding"; gene_name "Spock3"; transcript_type "retained_intron"; transcript_name "Spock3-205"; exon_number 5; exon_id "ENSMUSE00000745039.2"; level 2; transcript_support_level "5"; mgi_id "MGI:1920152"; havana_gene "OTTMUSG00000031630.1"; havana_transcript "OTTMUST00000078347.1";
chr8	HAVANA	exon	63605465	63605899	0	+	.	gene_id "ENSMUSG00000054162.16"; transcript_id "ENSMUST00000138398.8"; gene_type "protein_coding"; gene_name "Spock3"; transcript_type "retained_intron"; transcript_name "Spock3-205"; exon_number 6; exon_id "ENSMUSE00000781552.2"; level 2; transcript_support_level "5"; mgi_id "MGI:1920152"; havana_gene "OTTMUSG00000031630.1"; havana_transcript "OTTMUST00000078347.1";
chr8	HAVANA	gene	63652006	63654473	0	+	.	gene_id "ENSMUSG00000109622.2"; gene_type "TEC"; gene_name "Gm45517"; level 2; mgi_id "MGI:5791353"; havana_gene "OTTMUSG00000061221.1";
chr8	HAVANA	transcript	63652006	63654473	0	+	.	gene_id "ENSMUSG00000109622.2"; transcript_id "ENSMUST00000209973.2"; gene_type "TEC"; gene_name "Gm45517"; transcript_type "TEC"; transcript_name "Gm45517-201"; level 2; transcript_support_level "NA"; mgi_id "MGI:5791353"; tag "basic"; tag "Ensembl_canonical"; tag "GENCODE_Primary"; havana_gene "OTTMUSG00000061221.1"; havana_transcript "OTTMUST00000149462.1";
chr8	HAVANA	exon	63652006	63654473	0	+	.	gene_id "ENSMUSG00000109622.2"; transcript_id "ENSMUST00000209973.2"; gene_type "TEC"; gene_name "Gm45517"; transcript_type "TEC"; transcript_name "Gm45517-201"; exon_number 1; exon_id "ENSMUSE00001385562.2"; level 2; transcript_support_level "NA"; mgi_id "MGI:5791353"; tag "basic"; tag "Ensembl_canonical"; tag "GENCODE_Primary"; havana_gene "OTTMUSG00000061221.1"; havana_transcript "OTTMUST00000149462.1";
chr8	HAVANA	exon	63673674	63673797	0	+	.	gene_id "ENSMUSG00000054162.16"; transcript_id "ENSMUST00000117377.8"; gene_type "protein_coding"; gene_name "Spock3"; transcript_type "protein_coding"; transcript_name "Spock3-202"; exon_number 5; exon_id "ENSMUSE00000445823.2"; level 2; protein_id "ENSMUSP00000113797.2"; transcript_support_level "1"; mgi_id "MGI:1920152"; tag "basic"; tag "appris_principal_2"; tag "CCDS"; ccdsid "CCDS57622.1"; havana_gene "OTTMUSG00000031630.1"; havana_transcript "OTTMUST00000078345.1";
chr8	HAVANA	CDS	63673674	63673797	0	+	1	gene_id "ENSMUSG00000054162.16"; transcript_id "ENSMUST00000117377.8"; gene_type "protein_coding"; gene_name "Spock3"; transcript_type "protein_coding"; transcript_name "Spock3-202"; exon_number 5; exon_id "ENSMUSE00000445823.2"; level 2; protein_id "ENSMUSP00000113797.2"; transcript_support_level "1"; mgi_id "MGI:1920152"; tag "basic"; tag "appris_principal_2"; tag "CCDS"; ccdsid "CCDS57622.1"; havana_gene "OTTMUSG00000031630.1"; havana_transcript "OTTMUST00000078345.1";
chr8	HAVANA	exon	63673674	63673797	0	+	.	gene_id "ENSMUSG00000054162.16"; transcript_id "ENSMUST00000118003.8"; gene_type "protein_coding"; gene_name "Spock3"; transcript_type "protein_coding"; transcript_name "Spock3-203"; exon_number 6; exon_id "ENSMUSE00000445823.2"; level 2; protein_id "ENSMUSP00000113683.2"; transcript_support_level "5"; mgi_id "MGI:1920152"; tag "alternative_5_UTR"; tag "basic"; tag "appris_alternative_2"; tag "CCDS"; ccdsid "CCDS22326.1"; havana_gene "OTTMUSG00000031630.1"; havana_transcript "OTTMUST00000078346.1";
chr8	HAVANA	CDS	63673674	63673797	0	+	1	gene_id "ENSMUSG00000054162.16"; transcript_id "ENSMUST00000118003.8"; gene_type "protein_coding"; gene_name "Spock3"; transcript_type "protein_coding"; transcript_name "Spock3-203"; exon_number 6; exon_id "ENSMUSE00000445823.2"; level 2; protein_id "ENSMUSP00000113683.2"; transcript_support_level "5"; mgi_id "MGI:1920152"; tag "alternative_5_UTR"; tag "basic"; tag "appris_alternative_2"; tag "CCDS"; ccdsid "CCDS22326.1"; havana_gene "OTTMUSG00000031630.1"; havana_transcript "OTTMUST00000078346.1";
chr8	HAVANA	exon	63673674	63673797	0	+	.	gene_id "ENSMUSG00000054162.16"; transcript_id "ENSMUST00000119068.8"; gene_type "protein_coding"; gene_name "Spock3"; transcript_type "protein_coding"; transcript_name "Spock3-204"; exon_number 6; exon_id "ENSMUSE00000445823.2"; level 2; protein_id "ENSMUSP00000112930.2"; transcript_support_level "5"; mgi_id "MGI:1920152"; tag "basic"; tag "Ensembl_canonical"; tag "GENCODE_Primary"; tag "appris_alternative_2"; tag "CCDS"; ccdsid "CCDS22326.1"; havana_gene "OTTMUSG00000031630.1"; havana_transcript "OTTMUST00000078348.1";
chr8	HAVANA	CDS	63673674	63673797	0	+	1	gene_id "ENSMUSG00000054162.16"; transcript_id "ENSMUST00000119068.8"; gene_type "protein_coding"; gene_name "Spock3"; transcript_type "protein_coding"; transcript_name "Spock3-204"; exon_number 6; exon_id "ENSMUSE00000445823.2"; level 2; protein_id "ENSMUSP00000112930.2"; transcript_support_level "5"; mgi_id "MGI:1920152"; tag "basic"; tag "Ensembl_canonical"; tag "GENCODE_Primary"; tag "appris_alternative_2"; tag "CCDS"; ccdsid "CCDS22326.1"; havana_gene "OTTMUSG00000031630.1"; havana_transcript "OTTMUST00000078348.1";
chr8	ENSEMBL	exon	63673674	63673797	0	+	.	gene_id "ENSMUSG00000054162.16"; transcript_id "ENSMUST00000093480.6"; gene_type "protein_coding"; gene_name "Spock3"; transcript_type "protein_coding"; transcript_name "Spock3-201"; exon_number 5; exon_id "ENSMUSE00000445823.2"; level 3; protein_id "ENSMUSP00000091192.5"; transcript_support_level "5"; mgi_id "MGI:1920152"; tag "basic"; tag "appris_alternative_2"; tag "CCDS"; ccdsid "CCDS22326.1"; havana_gene "OTTMUSG00000031630.1";
chr8	ENSEMBL	CDS	63673674	63673797	0	+	1	gene_id "ENSMUSG00000054162.16"; transcript_id "ENSMUST00000093480.6"; gene_type "protein_coding"; gene_name "Spock3"; transcript_type "protein_coding"; transcript_name "Spock3-201"; exon_number 5; exon_id "ENSMUSE00000445823.2"; level 3; protein_id "ENSMUSP00000091192.5"; transcript_support_level "5"; mgi_id "MGI:1920152"; tag "basic"; tag "appris_alternative_2"; tag "CCDS"; ccdsid "CCDS22326.1"; havana_gene "OTTMUSG00000031630.1";
chr8	HAVANA	exon	63698133	63698247	0	+	.	gene_id "ENSMUSG00000054162.16"; transcript_id "ENSMUST00000117377.8"; gene_type "protein_coding"; gene_name "Spock3"; transcript_type "protein_coding"; transcript_name "Spock3-202"; exon_number 6; exon_id "ENSMUSE00000445819.4"; level 2; protein_id "ENSMUSP00000113797.2"; transcript_support_level "1"; mgi_id "MGI:1920152"; tag "basic"; tag "appris_principal_2"; tag "CCDS"; ccdsid "CCDS57622.1"; havana_gene "OTTMUSG00000031630.1"; havana_transcript "OTTMUST00000078345.1";
chr8	HAVANA	CDS	63698133	63698247	0	+	0	gene_id "ENSMUSG00000054162.16"; transcript_id "ENSMUST00000117377.8"; gene_type "protein_coding"; gene_name "Spock3"; transcript_type "protein_coding"; transcript_name "Spock3-202"; exon_number 6; exon_id "ENSMUSE00000445819.4"; level 2; protein_id "ENSMUSP00000113797.2"; transcript_support_level "1"; mgi_id "MGI:1920152"; tag "basic"; tag "appris_principal_2"; tag "CCDS"; ccdsid "CCDS57622.1"; havana_gene "OTTMUSG00000031630.1"; havana_transcript "OTTMUST00000078345.1";
chr8	HAVANA	exon	63698133	63698247	0	+	.	gene_id "ENSMUSG00000054162.16"; transcript_id "ENSMUST00000118003.8"; gene_type "protein_coding"; gene_name "Spock3"; transcript_type "protein_coding"; transcript_name "Spock3-203"; exon_number 7; exon_id "ENSMUSE00000445819.4"; level 2; protein_id "ENSMUSP00000113683.2"; transcript_support_level "5"; mgi_id "MGI:1920152"; tag "alternative_5_UTR"; tag "basic"; tag "appris_alternative_2"; tag "CCDS"; ccdsid "CCDS22326.1"; havana_gene "OTTMUSG00000031630.1"; havana_transcript "OTTMUST00000078346.1";
chr8	HAVANA	CDS	63698133	63698247	0	+	0	gene_id "ENSMUSG00000054162.16"; transcript_id "ENSMUST00000118003.8"; gene_type "protein_coding"; gene_name "Spock3"; transcript_type "protein_coding"; transcript_name "Spock3-203"; exon_number 7; exon_id "ENSMUSE00000445819.4"; level 2; protein_id "ENSMUSP00000113683.2"; transcript_support_level "5"; mgi_id "MGI:1920152"; tag "alternative_5_UTR"; tag "basic"; tag "appris_alternative_2"; tag "CCDS"; ccdsid "CCDS22326.1"; havana_gene "OTTMUSG00000031630.1"; havana_transcript "OTTMUST00000078346.1";
chr8	HAVANA	exon	63698133	63698247	0	+	.	gene_id "ENSMUSG00000054162.16"; transcript_id "ENSMUST00000119068.8"; gene_type "protein_coding"; gene_name "Spock3"; transcript_type "protein_coding"; transcript_name "Spock3-204"; exon_number 7; exon_id "ENSMUSE00000445819.4"; level 2; protein_id "ENSMUSP00000112930.2"; transcript_support_level "5"; mgi_id "MGI:1920152"; tag "basic"; tag "Ensembl_canonical"; tag "GENCODE_Primary"; tag "appris_alternative_2"; tag "CCDS"; ccdsid "CCDS22326.1"; havana_gene "OTTMUSG00000031630.1"; havana_transcript "OTTMUST00000078348.1";
chr8	HAVANA	CDS	63698133	63698247	0	+	0	gene_id "ENSMUSG00000054162.16"; transcript_id "ENSMUST00000119068.8"; gene_type "protein_coding"; gene_name "Spock3"; transcript_type "protein_coding"; transcript_name "Spock3-204"; exon_number 7; exon_id "ENSMUSE00000445819.4"; level 2; protein_id "ENSMUSP00000112930.2"; transcript_support_level "5"; mgi_id "MGI:1920152"; tag "basic"; tag "Ensembl_canonical"; tag "GENCODE_Primary"; tag "appris_alternative_2"; tag "CCDS"; ccdsid "CCDS22326.1"; havana_gene "OTTMUSG00000031630.1"; havana_transcript "OTTMUST00000078348.1";
chr8	ENSEMBL	exon	63698133	63698247	0	+	.	gene_id "ENSMUSG00000054162.16"; transcript_id "ENSMUST00000093480.6"; gene_type "protein_coding"; gene_name "Spock3"; transcript_type "protein_coding"; transcript_name "Spock3-201"; exon_number 6; exon_id "ENSMUSE00000445819.4"; level 3; protein_id "ENSMUSP00000091192.5"; transcript_support_level "5"; mgi_id "MGI:1920152"; tag "basic"; tag "appris_alternative_2"; tag "CCDS"; ccdsid "CCDS22326.1"; havana_gene "OTTMUSG00000031630.1";
chr8	ENSEMBL	CDS	63698133	63698247	0	+	0	gene_id "ENSMUSG00000054162.16"; transcript_id "ENSMUST00000093480.6"; gene_type "protein_coding"; gene_name "Spock3"; transcript_type "protein_coding"; transcript_name "Spock3-201"; exon_number 6; exon_id "ENSMUSE00000445819.4"; level 3; protein_id "ENSMUSP00000091192.5"; transcript_support_level "5"; mgi_id "MGI:1920152"; tag "basic"; tag "appris_alternative_2"; tag "CCDS"; ccdsid "CCDS22326.1"; havana_gene "OTTMUSG00000031630.1";
chr8	HAVANA	exon	63781898	63782017	0	+	.	gene_id "ENSMUSG00000054162.16"; transcript_id "ENSMUST00000117377.8"; gene_type "protein_coding"; gene_name "Spock3"; transcript_type "protein_coding"; transcript_name "Spock3-202"; exon_number 7; exon_id "ENSMUSE00000445807.4"; level 2; protein_id "ENSMUSP00000113797.2"; transcript_support_level "1"; mgi_id "MGI:1920152"; tag "basic"; tag "appris_principal_2"; tag "CCDS"; ccdsid "CCDS57622.1"; havana_gene "OTTMUSG00000031630.1"; havana_transcript "OTTMUST00000078345.1";
chr8	HAVANA	CDS	63781898	63782017	0	+	2	gene_id "ENSMUSG00000054162.16"; transcript_id "ENSMUST00000117377.8"; gene_type "protein_coding"; gene_name "Spock3"; transcript_type "protein_coding"; transcript_name "Spock3-202"; exon_number 7; exon_id "ENSMUSE00000445807.4"; level 2; protein_id "ENSMUSP00000113797.2"; transcript_support_level "1"; mgi_id "MGI:1920152"; tag "basic"; tag "appris_principal_2"; tag "CCDS"; ccdsid "CCDS57622.1"; havana_gene "OTTMUSG00000031630.1"; havana_transcript "OTTMUST00000078345.1";
chr8	HAVANA	exon	63781898	63782017	0	+	.	gene_id "ENSMUSG00000054162.16"; transcript_id "ENSMUST00000118003.8"; gene_type "protein_coding"; gene_name "Spock3"; transcript_type "protein_coding"; transcript_name "Spock3-203"; exon_number 8; exon_id "ENSMUSE00000445807.4"; level 2; protein_id "ENSMUSP00000113683.2"; transcript_support_level "5"; mgi_id "MGI:1920152"; tag "alternative_5_UTR"; tag "basic"; tag "appris_alternative_2"; tag "CCDS"; ccdsid "CCDS22326.1"; havana_gene "OTTMUSG00000031630.1"; havana_transcript "OTTMUST00000078346.1";
chr8	HAVANA	CDS	63781898	63782017	0	+	2	gene_id "ENSMUSG00000054162.16"; transcript_id "ENSMUST00000118003.8"; gene_type "protein_coding"; gene_name "Spock3"; transcript_type "protein_coding"; transcript_name "Spock3-203"; exon_number 8; exon_id "ENSMUSE00000445807.4"; level 2; protein_id "ENSMUSP00000113683.2"; transcript_support_level "5"; mgi_id "MGI:1920152"; tag "alternative_5_UTR"; tag "basic"; tag "appris_alternative_2"; tag "CCDS"; ccdsid "CCDS22326.1"; havana_gene "OTTMUSG00000031630.1"; havana_transcript "OTTMUST00000078346.1";
chr8	HAVANA	exon	63781898	63782017	0	+	.	gene_id "ENSMUSG00000054162.16"; transcript_id "ENSMUST00000119068.8"; gene_type "protein_coding"; gene_name "Spock3"; transcript_type "protein_coding"; transcript_name "Spock3-204"; exon_number 8; exon_id "ENSMUSE00000445807.4"; level 2; protein_id "ENSMUSP00000112930.2"; transcript_support_level "5"; mgi_id "MGI:1920152"; tag "basic"; tag "Ensembl_canonical"; tag "GENCODE_Primary"; tag "appris_alternative_2"; tag "CCDS"; ccdsid "CCDS22326.1"; havana_gene "OTTMUSG00000031630.1"; havana_transcript "OTTMUST00000078348.1";
chr8	HAVANA	CDS	63781898	63782017	0	+	2	gene_id "ENSMUSG00000054162.16"; transcript_id "ENSMUST00000119068.8"; gene_type "protein_coding"; gene_name "Spock3"; transcript_type "protein_coding"; transcript_name "Spock3-204"; exon_number 8; exon_id "ENSMUSE00000445807.4"; level 2; protein_id "ENSMUSP00000112930.2"; transcript_support_level "5"; mgi_id "MGI:1920152"; tag "basic"; tag "Ensembl_canonical"; tag "GENCODE_Primary"; tag "appris_alternative_2"; tag "CCDS"; ccdsid "CCDS22326.1"; havana_gene "OTTMUSG00000031630.1"; havana_transcript "OTTMUST00000078348.1";
chr8	ENSEMBL	exon	63781898	63782017	0	+	.	gene_id "ENSMUSG00000054162.16"; transcript_id "ENSMUST00000093480.6"; gene_type "protein_coding"; gene_name "Spock3"; transcript_type "protein_coding"; transcript_name "Spock3-201"; exon_number 7; exon_id "ENSMUSE00000445807.4"; level 3; protein_id "ENSMUSP00000091192.5"; transcript_support_level "5"; mgi_id "MGI:1920152"; tag "basic"; tag "appris_alternative_2"; tag "CCDS"; ccdsid "CCDS22326.1"; havana_gene "OTTMUSG00000031630.1";
chr8	ENSEMBL	CDS	63781898	63782017	0	+	2	gene_id "ENSMUSG00000054162.16"; transcript_id "ENSMUST00000093480.6"; gene_type "protein_coding"; gene_name "Spock3"; transcript_type "protein_coding"; transcript_name "Spock3-201"; exon_number 7; exon_id "ENSMUSE00000445807.4"; level 3; protein_id "ENSMUSP00000091192.5"; transcript_support_level "5"; mgi_id "MGI:1920152"; tag "basic"; tag "appris_alternative_2"; tag "CCDS"; ccdsid "CCDS22326.1"; havana_gene "OTTMUSG00000031630.1";
chr8	HAVANA	exon	63798699	63798920	0	+	.	gene_id "ENSMUSG00000054162.16"; transcript_id "ENSMUST00000117377.8"; gene_type "protein_coding"; gene_name "Spock3"; transcript_type "protein_coding"; transcript_name "Spock3-202"; exon_number 8; exon_id "ENSMUSE00000445245.4"; level 2; protein_id "ENSMUSP00000113797.2"; transcript_support_level "1"; mgi_id "MGI:1920152"; tag "basic"; tag "appris_principal_2"; tag "CCDS"; ccdsid "CCDS57622.1"; havana_gene "OTTMUSG00000031630.1"; havana_transcript "OTTMUST00000078345.1";
chr8	HAVANA	CDS	63798699	63798920	0	+	2	gene_id "ENSMUSG00000054162.16"; transcript_id "ENSMUST00000117377.8"; gene_type "protein_coding"; gene_name "Spock3"; transcript_type "protein_coding"; transcript_name "Spock3-202"; exon_number 8; exon_id "ENSMUSE00000445245.4"; level 2; protein_id "ENSMUSP00000113797.2"; transcript_support_level "1"; mgi_id "MGI:1920152"; tag "basic"; tag "appris_principal_2"; tag "CCDS"; ccdsid "CCDS57622.1"; havana_gene "OTTMUSG00000031630.1"; havana_transcript "OTTMUST00000078345.1";
chr8	HAVANA	exon	63798699	63798920	0	+	.	gene_id "ENSMUSG00000054162.16"; transcript_id "ENSMUST00000118003.8"; gene_type "protein_coding"; gene_name "Spock3"; transcript_type "protein_coding"; transcript_name "Spock3-203"; exon_number 9; exon_id "ENSMUSE00000445245.4"; level 2; protein_id "ENSMUSP00000113683.2"; transcript_support_level "5"; mgi_id "MGI:1920152"; tag "alternative_5_UTR"; tag "basic"; tag "appris_alternative_2"; tag "CCDS"; ccdsid "CCDS22326.1"; havana_gene "OTTMUSG00000031630.1"; havana_transcript "OTTMUST00000078346.1";
chr8	HAVANA	CDS	63798699	63798920	0	+	2	gene_id "ENSMUSG00000054162.16"; transcript_id "ENSMUST00000118003.8"; gene_type "protein_coding"; gene_name "Spock3"; transcript_type "protein_coding"; transcript_name "Spock3-203"; exon_number 9; exon_id "ENSMUSE00000445245.4"; level 2; protein_id "ENSMUSP00000113683.2"; transcript_support_level "5"; mgi_id "MGI:1920152"; tag "alternative_5_UTR"; tag "basic"; tag "appris_alternative_2"; tag "CCDS"; ccdsid "CCDS22326.1"; havana_gene "OTTMUSG00000031630.1"; havana_transcript "OTTMUST00000078346.1";
chr8	HAVANA	exon	63798699	63798920	0	+	.	gene_id "ENSMUSG00000054162.16"; transcript_id "ENSMUST00000119068.8"; gene_type "protein_coding"; gene_name "Spock3"; transcript_type "protein_coding"; transcript_name "Spock3-204"; exon_number 9; exon_id "ENSMUSE00000445245.4"; level 2; protein_id "ENSMUSP00000112930.2"; transcript_support_level "5"; mgi_id "MGI:1920152"; tag "basic"; tag "Ensembl_canonical"; tag "GENCODE_Primary"; tag "appris_alternative_2"; tag "CCDS"; ccdsid "CCDS22326.1"; havana_gene "OTTMUSG00000031630.1"; havana_transcript "OTTMUST00000078348.1";
chr8	HAVANA	CDS	63798699	63798920	0	+	2	gene_id "ENSMUSG00000054162.16"; transcript_id "ENSMUST00000119068.8"; gene_type "protein_coding"; gene_name "Spock3"; transcript_type "protein_coding"; transcript_name "Spock3-204"; exon_number 9; exon_id "ENSMUSE00000445245.4"; level 2; protein_id "ENSMUSP00000112930.2"; transcript_support_level "5"; mgi_id "MGI:1920152"; tag "basic"; tag "Ensembl_canonical"; tag "GENCODE_Primary"; tag "appris_alternative_2"; tag "CCDS"; ccdsid "CCDS22326.1"; havana_gene "OTTMUSG00000031630.1"; havana_transcript "OTTMUST00000078348.1";
chr8	ENSEMBL	exon	63798699	63798920	0	+	.	gene_id "ENSMUSG00000054162.16"; transcript_id "ENSMUST00000093480.6"; gene_type "protein_coding"; gene_name "Spock3"; transcript_type "protein_coding"; transcript_name "Spock3-201"; exon_number 8; exon_id "ENSMUSE00000445245.4"; level 3; protein_id "ENSMUSP00000091192.5"; transcript_support_level "5"; mgi_id "MGI:1920152"; tag "basic"; tag "appris_alternative_2"; tag "CCDS"; ccdsid "CCDS22326.1"; havana_gene "OTTMUSG00000031630.1";
chr8	ENSEMBL	CDS	63798699	63798920	0	+	2	gene_id "ENSMUSG00000054162.16"; transcript_id "ENSMUST00000093480.6"; gene_type "protein_coding"; gene_name "Spock3"; transcript_type "protein_coding"; transcript_name "Spock3-201"; exon_number 8; exon_id "ENSMUSE00000445245.4"; level 3; protein_id "ENSMUSP00000091192.5"; transcript_support_level "5"; mgi_id "MGI:1920152"; tag "basic"; tag "appris_alternative_2"; tag "CCDS"; ccdsid "CCDS22326.1"; havana_gene "OTTMUSG00000031630.1";
chr8	HAVANA	exon	63801954	63802016	0	+	.	gene_id "ENSMUSG00000054162.16"; transcript_id "ENSMUST00000117377.8"; gene_type "protein_coding"; gene_name "Spock3"; transcript_type "protein_coding"; transcript_name "Spock3-202"; exon_number 9; exon_id "ENSMUSE00000445242.4"; level 2; protein_id "ENSMUSP00000113797.2"; transcript_support_level "1"; mgi_id "MGI:1920152"; tag "basic"; tag "appris_principal_2"; tag "CCDS"; ccdsid "CCDS57622.1"; havana_gene "OTTMUSG00000031630.1"; havana_transcript "OTTMUST00000078345.1";
chr8	HAVANA	CDS	63801954	63802016	0	+	2	gene_id "ENSMUSG00000054162.16"; transcript_id "ENSMUST00000117377.8"; gene_type "protein_coding"; gene_name "Spock3"; transcript_type "protein_coding"; transcript_name "Spock3-202"; exon_number 9; exon_id "ENSMUSE00000445242.4"; level 2; protein_id "ENSMUSP00000113797.2"; transcript_support_level "1"; mgi_id "MGI:1920152"; tag "basic"; tag "appris_principal_2"; tag "CCDS"; ccdsid "CCDS57622.1"; havana_gene "OTTMUSG00000031630.1"; havana_transcript "OTTMUST00000078345.1";
chr8	HAVANA	exon	63801954	63802016	0	+	.	gene_id "ENSMUSG00000054162.16"; transcript_id "ENSMUST00000118003.8"; gene_type "protein_coding"; gene_name "Spock3"; transcript_type "protein_coding"; transcript_name "Spock3-203"; exon_number 10; exon_id "ENSMUSE00000445242.4"; level 2; protein_id "ENSMUSP00000113683.2"; transcript_support_level "5"; mgi_id "MGI:1920152"; tag "alternative_5_UTR"; tag "basic"; tag "appris_alternative_2"; tag "CCDS"; ccdsid "CCDS22326.1"; havana_gene "OTTMUSG00000031630.1"; havana_transcript "OTTMUST00000078346.1";
chr8	HAVANA	CDS	63801954	63802016	0	+	2	gene_id "ENSMUSG00000054162.16"; transcript_id "ENSMUST00000118003.8"; gene_type "protein_coding"; gene_name "Spock3"; transcript_type "protein_coding"; transcript_name "Spock3-203"; exon_number 10; exon_id "ENSMUSE00000445242.4"; level 2; protein_id "ENSMUSP00000113683.2"; transcript_support_level "5"; mgi_id "MGI:1920152"; tag "alternative_5_UTR"; tag "basic"; tag "appris_alternative_2"; tag "CCDS"; ccdsid "CCDS22326.1"; havana_gene "OTTMUSG00000031630.1"; havana_transcript "OTTMUST00000078346.1";
chr8	HAVANA	exon	63801954	63802016	0	+	.	gene_id "ENSMUSG00000054162.16"; transcript_id "ENSMUST00000119068.8"; gene_type "protein_coding"; gene_name "Spock3"; transcript_type "protein_coding"; transcript_name "Spock3-204"; exon_number 10; exon_id "ENSMUSE00000445242.4"; level 2; protein_id "ENSMUSP00000112930.2"; transcript_support_level "5"; mgi_id "MGI:1920152"; tag "basic"; tag "Ensembl_canonical"; tag "GENCODE_Primary"; tag "appris_alternative_2"; tag "CCDS"; ccdsid "CCDS22326.1"; havana_gene "OTTMUSG00000031630.1"; havana_transcript "OTTMUST00000078348.1";
chr8	HAVANA	CDS	63801954	63802016	0	+	2	gene_id "ENSMUSG00000054162.16"; transcript_id "ENSMUST00000119068.8"; gene_type "protein_coding"; gene_name "Spock3"; transcript_type "protein_coding"; transcript_name "Spock3-204"; exon_number 10; exon_id "ENSMUSE00000445242.4"; level 2; protein_id "ENSMUSP00000112930.2"; transcript_support_level "5"; mgi_id "MGI:1920152"; tag "basic"; tag "Ensembl_canonical"; tag "GENCODE_Primary"; tag "appris_alternative_2"; tag "CCDS"; ccdsid "CCDS22326.1"; havana_gene "OTTMUSG00000031630.1"; havana_transcript "OTTMUST00000078348.1";
chr8	ENSEMBL	exon	63801954	63802016	0	+	.	gene_id "ENSMUSG00000054162.16"; transcript_id "ENSMUST00000093480.6"; gene_type "protein_coding"; gene_name "Spock3"; transcript_type "protein_coding"; transcript_name "Spock3-201"; exon_number 9; exon_id "ENSMUSE00000445242.4"; level 3; protein_id "ENSMUSP00000091192.5"; transcript_support_level "5"; mgi_id "MGI:1920152"; tag "basic"; tag "appris_alternative_2"; tag "CCDS"; ccdsid "CCDS22326.1"; havana_gene "OTTMUSG00000031630.1";
chr8	ENSEMBL	CDS	63801954	63802016	0	+	2	gene_id "ENSMUSG00000054162.16"; transcript_id "ENSMUST00000093480.6"; gene_type "protein_coding"; gene_name "Spock3"; transcript_type "protein_coding"; transcript_name "Spock3-201"; exon_number 9; exon_id "ENSMUSE00000445242.4"; level 3; protein_id "ENSMUSP00000091192.5"; transcript_support_level "5"; mgi_id "MGI:1920152"; tag "basic"; tag "appris_alternative_2"; tag "CCDS"; ccdsid "CCDS22326.1"; havana_gene "OTTMUSG00000031630.1";
chr8	HAVANA	exon	63805215	63805352	0	+	.	gene_id "ENSMUSG00000054162.16"; transcript_id "ENSMUST00000117377.8"; gene_type "protein_coding"; gene_name "Spock3"; transcript_type "protein_coding"; transcript_name "Spock3-202"; exon_number 10; exon_id "ENSMUSE00000445239.4"; level 2; protein_id "ENSMUSP00000113797.2"; transcript_support_level "1"; mgi_id "MGI:1920152"; tag "basic"; tag "appris_principal_2"; tag "CCDS"; ccdsid "CCDS57622.1"; havana_gene "OTTMUSG00000031630.1"; havana_transcript "OTTMUST00000078345.1";
chr8	HAVANA	CDS	63805215	63805352	0	+	2	gene_id "ENSMUSG00000054162.16"; transcript_id "ENSMUST00000117377.8"; gene_type "protein_coding"; gene_name "Spock3"; transcript_type "protein_coding"; transcript_name "Spock3-202"; exon_number 10; exon_id "ENSMUSE00000445239.4"; level 2; protein_id "ENSMUSP00000113797.2"; transcript_support_level "1"; mgi_id "MGI:1920152"; tag "basic"; tag "appris_principal_2"; tag "CCDS"; ccdsid "CCDS57622.1"; havana_gene "OTTMUSG00000031630.1"; havana_transcript "OTTMUST00000078345.1";
chr8	HAVANA	exon	63805215	63805352	0	+	.	gene_id "ENSMUSG00000054162.16"; transcript_id "ENSMUST00000118003.8"; gene_type "protein_coding"; gene_name "Spock3"; transcript_type "protein_coding"; transcript_name "Spock3-203"; exon_number 11; exon_id "ENSMUSE00000445239.4"; level 2; protein_id "ENSMUSP00000113683.2"; transcript_support_level "5"; mgi_id "MGI:1920152"; tag "alternative_5_UTR"; tag "basic"; tag "appris_alternative_2"; tag "CCDS"; ccdsid "CCDS22326.1"; havana_gene "OTTMUSG00000031630.1"; havana_transcript "OTTMUST00000078346.1";
chr8	HAVANA	CDS	63805215	63805352	0	+	2	gene_id "ENSMUSG00000054162.16"; transcript_id "ENSMUST00000118003.8"; gene_type "protein_coding"; gene_name "Spock3"; transcript_type "protein_coding"; transcript_name "Spock3-203"; exon_number 11; exon_id "ENSMUSE00000445239.4"; level 2; protein_id "ENSMUSP00000113683.2"; transcript_support_level "5"; mgi_id "MGI:1920152"; tag "alternative_5_UTR"; tag "basic"; tag "appris_alternative_2"; tag "CCDS"; ccdsid "CCDS22326.1"; havana_gene "OTTMUSG00000031630.1"; havana_transcript "OTTMUST00000078346.1";
chr8	HAVANA	exon	63805215	63805352	0	+	.	gene_id "ENSMUSG00000054162.16"; transcript_id "ENSMUST00000119068.8"; gene_type "protein_coding"; gene_name "Spock3"; transcript_type "protein_coding"; transcript_name "Spock3-204"; exon_number 11; exon_id "ENSMUSE00000445239.4"; level 2; protein_id "ENSMUSP00000112930.2"; transcript_support_level "5"; mgi_id "MGI:1920152"; tag "basic"; tag "Ensembl_canonical"; tag "GENCODE_Primary"; tag "appris_alternative_2"; tag "CCDS"; ccdsid "CCDS22326.1"; havana_gene "OTTMUSG00000031630.1"; havana_transcript "OTTMUST00000078348.1";
chr8	HAVANA	CDS	63805215	63805352	0	+	2	gene_id "ENSMUSG00000054162.16"; transcript_id "ENSMUST00000119068.8"; gene_type "protein_coding"; gene_name "Spock3"; transcript_type "protein_coding"; transcript_name "Spock3-204"; exon_number 11; exon_id "ENSMUSE00000445239.4"; level 2; protein_id "ENSMUSP00000112930.2"; transcript_support_level "5"; mgi_id "MGI:1920152"; tag "basic"; tag "Ensembl_canonical"; tag "GENCODE_Primary"; tag "appris_alternative_2"; tag "CCDS"; ccdsid "CCDS22326.1"; havana_gene "OTTMUSG00000031630.1"; havana_transcript "OTTMUST00000078348.1";
chr8	ENSEMBL	exon	63805215	63805352	0	+	.	gene_id "ENSMUSG00000054162.16"; transcript_id "ENSMUST00000093480.6"; gene_type "protein_coding"; gene_name "Spock3"; transcript_type "protein_coding"; transcript_name "Spock3-201"; exon_number 10; exon_id "ENSMUSE00000445239.4"; level 3; protein_id "ENSMUSP00000091192.5"; transcript_support_level "5"; mgi_id "MGI:1920152"; tag "basic"; tag "appris_alternative_2"; tag "CCDS"; ccdsid "CCDS22326.1"; havana_gene "OTTMUSG00000031630.1";
chr8	ENSEMBL	CDS	63805215	63805352	0	+	2	gene_id "ENSMUSG00000054162.16"; transcript_id "ENSMUST00000093480.6"; gene_type "protein_coding"; gene_name "Spock3"; transcript_type "protein_coding"; transcript_name "Spock3-201"; exon_number 10; exon_id "ENSMUSE00000445239.4"; level 3; protein_id "ENSMUSP00000091192.5"; transcript_support_level "5"; mgi_id "MGI:1920152"; tag "basic"; tag "appris_alternative_2"; tag "CCDS"; ccdsid "CCDS22326.1"; havana_gene "OTTMUSG00000031630.1";
chr8	HAVANA	CDS	63808246	63808412	0	+	2	gene_id "ENSMUSG00000054162.16"; transcript_id "ENSMUST00000117377.8"; gene_type "protein_coding"; gene_name "Spock3"; transcript_type "protein_coding"; transcript_name "Spock3-202"; exon_number 11; exon_id "ENSMUSE00000683338.2"; level 2; protein_id "ENSMUSP00000113797.2"; transcript_support_level "1"; mgi_id "MGI:1920152"; tag "basic"; tag "appris_principal_2"; tag "CCDS"; ccdsid "CCDS57622.1"; havana_gene "OTTMUSG00000031630.1"; havana_transcript "OTTMUST00000078345.1";
chr8	HAVANA	CDS	63808246	63808412	0	+	2	gene_id "ENSMUSG00000054162.16"; transcript_id "ENSMUST00000118003.8"; gene_type "protein_coding"; gene_name "Spock3"; transcript_type "protein_coding"; transcript_name "Spock3-203"; exon_number 12; exon_id "ENSMUSE00000720839.2"; level 2; protein_id "ENSMUSP00000113683.2"; transcript_support_level "5"; mgi_id "MGI:1920152"; tag "alternative_5_UTR"; tag "basic"; tag "appris_alternative_2"; tag "CCDS"; ccdsid "CCDS22326.1"; havana_gene "OTTMUSG00000031630.1"; havana_transcript "OTTMUST00000078346.1";
chr8	HAVANA	CDS	63808246	63808412	0	+	2	gene_id "ENSMUSG00000054162.16"; transcript_id "ENSMUST00000119068.8"; gene_type "protein_coding"; gene_name "Spock3"; transcript_type "protein_coding"; transcript_name "Spock3-204"; exon_number 12; exon_id "ENSMUSE00000715468.2"; level 2; protein_id "ENSMUSP00000112930.2"; transcript_support_level "5"; mgi_id "MGI:1920152"; tag "basic"; tag "Ensembl_canonical"; tag "GENCODE_Primary"; tag "appris_alternative_2"; tag "CCDS"; ccdsid "CCDS22326.1"; havana_gene "OTTMUSG00000031630.1"; havana_transcript "OTTMUST00000078348.1";
chr8	ENSEMBL	CDS	63808246	63808412	0	+	2	gene_id "ENSMUSG00000054162.16"; transcript_id "ENSMUST00000093480.6"; gene_type "protein_coding"; gene_name "Spock3"; transcript_type "protein_coding"; transcript_name "Spock3-201"; exon_number 11; exon_id "ENSMUSE00000607559.4"; level 3; protein_id "ENSMUSP00000091192.5"; transcript_support_level "5"; mgi_id "MGI:1920152"; tag "basic"; tag "appris_alternative_2"; tag "CCDS"; ccdsid "CCDS22326.1"; havana_gene "OTTMUSG00000031630.1";
chr8	HAVANA	exon	63808246	63809886	0	+	.	gene_id "ENSMUSG00000054162.16"; transcript_id "ENSMUST00000117377.8"; gene_type "protein_coding"; gene_name "Spock3"; transcript_type "protein_coding"; transcript_name "Spock3-202"; exon_number 11; exon_id "ENSMUSE00000683338.2"; level 2; protein_id "ENSMUSP00000113797.2"; transcript_support_level "1"; mgi_id "MGI:1920152"; tag "basic"; tag "appris_principal_2"; tag "CCDS"; ccdsid "CCDS57622.1"; havana_gene "OTTMUSG00000031630.1"; havana_transcript "OTTMUST00000078345.1";
chr8	HAVANA	exon	63808246	63809894	0	+	.	gene_id "ENSMUSG00000054162.16"; transcript_id "ENSMUST00000118003.8"; gene_type "protein_coding"; gene_name "Spock3"; transcript_type "protein_coding"; transcript_name "Spock3-203"; exon_number 12; exon_id "ENSMUSE00000720839.2"; level 2; protein_id "ENSMUSP00000113683.2"; transcript_support_level "5"; mgi_id "MGI:1920152"; tag "alternative_5_UTR"; tag "basic"; tag "appris_alternative_2"; tag "CCDS"; ccdsid "CCDS22326.1"; havana_gene "OTTMUSG00000031630.1"; havana_transcript "OTTMUST00000078346.1";
chr8	ENSEMBL	exon	63808246	63810128	0	+	.	gene_id "ENSMUSG00000054162.16"; transcript_id "ENSMUST00000093480.6"; gene_type "protein_coding"; gene_name "Spock3"; transcript_type "protein_coding"; transcript_name "Spock3-201"; exon_number 11; exon_id "ENSMUSE00000607559.4"; level 3; protein_id "ENSMUSP00000091192.5"; transcript_support_level "5"; mgi_id "MGI:1920152"; tag "basic"; tag "appris_alternative_2"; tag "CCDS"; ccdsid "CCDS22326.1"; havana_gene "OTTMUSG00000031630.1";
chr8	HAVANA	exon	63808246	63810137	0	+	.	gene_id "ENSMUSG00000054162.16"; transcript_id "ENSMUST00000119068.8"; gene_type "protein_coding"; gene_name "Spock3"; transcript_type "protein_coding"; transcript_name "Spock3-204"; exon_number 12; exon_id "ENSMUSE00000715468.2"; level 2; protein_id "ENSMUSP00000112930.2"; transcript_support_level "5"; mgi_id "MGI:1920152"; tag "basic"; tag "Ensembl_canonical"; tag "GENCODE_Primary"; tag "appris_alternative_2"; tag "CCDS"; ccdsid "CCDS22326.1"; havana_gene "OTTMUSG00000031630.1"; havana_transcript "OTTMUST00000078348.1";
chr8	HAVANA	stop_codon	63808413	63808415	0	+	0	gene_id "ENSMUSG00000054162.16"; transcript_id "ENSMUST00000117377.8"; gene_type "protein_coding"; gene_name "Spock3"; transcript_type "protein_coding"; transcript_name "Spock3-202"; exon_number 11; exon_id "ENSMUSE00000683338.2"; level 2; protein_id "ENSMUSP00000113797.2"; transcript_support_level "1"; mgi_id "MGI:1920152"; tag "basic"; tag "appris_principal_2"; tag "CCDS"; ccdsid "CCDS57622.1"; havana_gene "OTTMUSG00000031630.1"; havana_transcript "OTTMUST00000078345.1";
chr8	HAVANA	stop_codon	63808413	63808415	0	+	0	gene_id "ENSMUSG00000054162.16"; transcript_id "ENSMUST00000118003.8"; gene_type "protein_coding"; gene_name "Spock3"; transcript_type "protein_coding"; transcript_name "Spock3-203"; exon_number 12; exon_id "ENSMUSE00000720839.2"; level 2; protein_id "ENSMUSP00000113683.2"; transcript_support_level "5"; mgi_id "MGI:1920152"; tag "alternative_5_UTR"; tag "basic"; tag "appris_alternative_2"; tag "CCDS"; ccdsid "CCDS22326.1"; havana_gene "OTTMUSG00000031630.1"; havana_transcript "OTTMUST00000078346.1";
chr8	HAVANA	stop_codon	63808413	63808415	0	+	0	gene_id "ENSMUSG00000054162.16"; transcript_id "ENSMUST00000119068.8"; gene_type "protein_coding"; gene_name "Spock3"; transcript_type "protein_coding"; transcript_name "Spock3-204"; exon_number 12; exon_id "ENSMUSE00000715468.2"; level 2; protein_id "ENSMUSP00000112930.2"; transcript_support_level "5"; mgi_id "MGI:1920152"; tag "basic"; tag "Ensembl_canonical"; tag "GENCODE_Primary"; tag "appris_alternative_2"; tag "CCDS"; ccdsid "CCDS22326.1"; havana_gene "OTTMUSG00000031630.1"; havana_transcript "OTTMUST00000078348.1";
chr8	ENSEMBL	stop_codon	63808413	63808415	0	+	0	gene_id "ENSMUSG00000054162.16"; transcript_id "ENSMUST00000093480.6"; gene_type "protein_coding"; gene_name "Spock3"; transcript_type "protein_coding"; transcript_name "Spock3-201"; exon_number 11; exon_id "ENSMUSE00000607559.4"; level 3; protein_id "ENSMUSP00000091192.5"; transcript_support_level "5"; mgi_id "MGI:1920152"; tag "basic"; tag "appris_alternative_2"; tag "CCDS"; ccdsid "CCDS22326.1"; havana_gene "OTTMUSG00000031630.1";
chr8	HAVANA	UTR	63808413	63809886	0	+	.	gene_id "ENSMUSG00000054162.16"; transcript_id "ENSMUST00000117377.8"; gene_type "protein_coding"; gene_name "Spock3"; transcript_type "protein_coding"; transcript_name "Spock3-202"; exon_number 11; exon_id "ENSMUSE00000683338.2"; level 2; protein_id "ENSMUSP00000113797.2"; transcript_support_level "1"; mgi_id "MGI:1920152"; tag "basic"; tag "appris_principal_2"; tag "CCDS"; ccdsid "CCDS57622.1"; havana_gene "OTTMUSG00000031630.1"; havana_transcript "OTTMUST00000078345.1";
chr8	HAVANA	UTR	63808413	63809894	0	+	.	gene_id "ENSMUSG00000054162.16"; transcript_id "ENSMUST00000118003.8"; gene_type "protein_coding"; gene_name "Spock3"; transcript_type "protein_coding"; transcript_name "Spock3-203"; exon_number 12; exon_id "ENSMUSE00000720839.2"; level 2; protein_id "ENSMUSP00000113683.2"; transcript_support_level "5"; mgi_id "MGI:1920152"; tag "alternative_5_UTR"; tag "basic"; tag "appris_alternative_2"; tag "CCDS"; ccdsid "CCDS22326.1"; havana_gene "OTTMUSG00000031630.1"; havana_transcript "OTTMUST00000078346.1";
chr8	ENSEMBL	UTR	63808413	63810128	0	+	.	gene_id "ENSMUSG00000054162.16"; transcript_id "ENSMUST00000093480.6"; gene_type "protein_coding"; gene_name "Spock3"; transcript_type "protein_coding"; transcript_name "Spock3-201"; exon_number 11; exon_id "ENSMUSE00000607559.4"; level 3; protein_id "ENSMUSP00000091192.5"; transcript_support_level "5"; mgi_id "MGI:1920152"; tag "basic"; tag "appris_alternative_2"; tag "CCDS"; ccdsid "CCDS22326.1"; havana_gene "OTTMUSG00000031630.1";
chr8	HAVANA	UTR	63808413	63810137	0	+	.	gene_id "ENSMUSG00000054162.16"; transcript_id "ENSMUST00000119068.8"; gene_type "protein_coding"; gene_name "Spock3"; transcript_type "protein_coding"; transcript_name "Spock3-204"; exon_number 12; exon_id "ENSMUSE00000715468.2"; level 2; protein_id "ENSMUSP00000112930.2"; transcript_support_level "5"; mgi_id "MGI:1920152"; tag "basic"; tag "Ensembl_canonical"; tag "GENCODE_Primary"; tag "appris_alternative_2"; tag "CCDS"; ccdsid "CCDS22326.1"; havana_gene "OTTMUSG00000031630.1"; havana_transcript "OTTMUST00000078348.1";
chr8	HAVANA	exon	63975954	63976182	0	+	.	gene_id "ENSMUSG00000110300.2"; transcript_id "ENSMUST00000209593.2"; gene_type "processed_pseudogene"; gene_name "Gm18645"; transcript_type "processed_pseudogene"; transcript_name "Gm18645-201"; exon_number 1; exon_id "ENSMUSE00001382541.2"; level 2; transcript_support_level "NA"; mgi_id "MGI:5010830"; ont "PGO:0000004"; tag "basic"; tag "Ensembl_canonical"; tag "GENCODE_Primary"; havana_gene "OTTMUSG00000061162.1"; havana_transcript "OTTMUST00000149345.1";
chr8	HAVANA	gene	63975954	63978912	0	+	.	gene_id "ENSMUSG00000110300.2"; gene_type "processed_pseudogene"; gene_name "Gm18645"; level 2; mgi_id "MGI:5010830"; havana_gene "OTTMUSG00000061162.1";
chr8	HAVANA	transcript	63975954	63978912	0	+	.	gene_id "ENSMUSG00000110300.2"; transcript_id "ENSMUST00000209593.2"; gene_type "processed_pseudogene"; gene_name "Gm18645"; transcript_type "processed_pseudogene"; transcript_name "Gm18645-201"; level 2; transcript_support_level "NA"; mgi_id "MGI:5010830"; ont "PGO:0000004"; tag "basic"; tag "Ensembl_canonical"; tag "GENCODE_Primary"; havana_gene "OTTMUSG00000061162.1"; havana_transcript "OTTMUST00000149345.1";
chr8	HAVANA	exon	63975956	63976191	0	+	.	gene_id "ENSMUSG00000110678.2"; transcript_id "ENSMUST00000212222.2"; gene_type "processed_pseudogene"; gene_name "Gm18645"; transcript_type "processed_pseudogene"; transcript_name "Gm18645-202"; exon_number 1; exon_id "ENSMUSE00001393620.2"; level 2; transcript_support_level "NA"; mgi_id "MGI:5010830"; ont "PGO:0000004"; tag "basic"; tag "Ensembl_canonical"; tag "GENCODE_Primary"; havana_gene "OTTMUSG00000062142.1"; havana_transcript "OTTMUST00000151662.1";
chr8	HAVANA	gene	63975956	63978915	0	+	.	gene_id "ENSMUSG00000110678.2"; gene_type "processed_pseudogene"; gene_name "Gm18645"; level 2; mgi_id "MGI:5010830"; havana_gene "OTTMUSG00000062142.1";
chr8	HAVANA	transcript	63975956	63978915	0	+	.	gene_id "ENSMUSG00000110678.2"; transcript_id "ENSMUST00000212222.2"; gene_type "processed_pseudogene"; gene_name "Gm18645"; transcript_type "processed_pseudogene"; transcript_name "Gm18645-202"; level 2; transcript_support_level "NA"; mgi_id "MGI:5010830"; ont "PGO:0000004"; tag "basic"; tag "Ensembl_canonical"; tag "GENCODE_Primary"; havana_gene "OTTMUSG00000062142.1"; havana_transcript "OTTMUST00000151662.1";
chr8	HAVANA	exon	63976656	63976740	0	+	.	gene_id "ENSMUSG00000110300.2"; transcript_id "ENSMUST00000209593.2"; gene_type "processed_pseudogene"; gene_name "Gm18645"; transcript_type "processed_pseudogene"; transcript_name "Gm18645-201"; exon_number 2; exon_id "ENSMUSE00001387619.2"; level 2; transcript_support_level "NA"; mgi_id "MGI:5010830"; ont "PGO:0000004"; tag "basic"; tag "Ensembl_canonical"; tag "GENCODE_Primary"; havana_gene "OTTMUSG00000061162.1"; havana_transcript "OTTMUST00000149345.1";
chr8	HAVANA	exon	63976669	63976771	0	+	.	gene_id "ENSMUSG00000110678.2"; transcript_id "ENSMUST00000212222.2"; gene_type "processed_pseudogene"; gene_name "Gm18645"; transcript_type "processed_pseudogene"; transcript_name "Gm18645-202"; exon_number 2; exon_id "ENSMUSE00001392753.2"; level 2; transcript_support_level "NA"; mgi_id "MGI:5010830"; ont "PGO:0000004"; tag "basic"; tag "Ensembl_canonical"; tag "GENCODE_Primary"; havana_gene "OTTMUSG00000062142.1"; havana_transcript "OTTMUST00000151662.1";
chr8	HAVANA	exon	63978495	63978915	0	+	.	gene_id "ENSMUSG00000110678.2"; transcript_id "ENSMUST00000212222.2"; gene_type "processed_pseudogene"; gene_name "Gm18645"; transcript_type "processed_pseudogene"; transcript_name "Gm18645-202"; exon_number 3; exon_id "ENSMUSE00001391780.2"; level 2; transcript_support_level "NA"; mgi_id "MGI:5010830"; ont "PGO:0000004"; tag "basic"; tag "Ensembl_canonical"; tag "GENCODE_Primary"; havana_gene "OTTMUSG00000062142.1"; havana_transcript "OTTMUST00000151662.1";
chr8	HAVANA	exon	63978576	63978912	0	+	.	gene_id "ENSMUSG00000110300.2"; transcript_id "ENSMUST00000209593.2"; gene_type "processed_pseudogene"; gene_name "Gm18645"; transcript_type "processed_pseudogene"; transcript_name "Gm18645-201"; exon_number 3; exon_id "ENSMUSE00001385826.2"; level 2; transcript_support_level "NA"; mgi_id "MGI:5010830"; ont "PGO:0000004"; tag "basic"; tag "Ensembl_canonical"; tag "GENCODE_Primary"; havana_gene "OTTMUSG00000061162.1"; havana_transcript "OTTMUST00000149345.1";
chr8	HAVANA	exon	63998929	63999038	0	+	.	gene_id "ENSMUSG00000109999.3"; transcript_id "ENSMUST00000209554.3"; gene_type "lncRNA"; gene_name "Gm35368"; transcript_type "lncRNA"; transcript_name "Gm35368-201"; exon_number 1; exon_id "ENSMUSE00001662271.1"; level 2; transcript_support_level "5"; mgi_id "MGI:5594527"; tag "inferred_transcript_model"; tag "RNA_Seq_supported_only"; tag "basic"; tag "Ensembl_canonical"; tag "GENCODE_Primary"; tag "TAGENE"; havana_gene "OTTMUSG00000061225.1"; havana_transcript "OTTMUST00000149466.1";
chr8	HAVANA	gene	63998929	64005839	0	+	.	gene_id "ENSMUSG00000109999.3"; gene_type "lncRNA"; gene_name "Gm35368"; level 2; mgi_id "MGI:5594527"; havana_gene "OTTMUSG00000061225.1";
chr8	HAVANA	transcript	63998929	64005839	0	+	.	gene_id "ENSMUSG00000109999.3"; transcript_id "ENSMUST00000209554.3"; gene_type "lncRNA"; gene_name "Gm35368"; transcript_type "lncRNA"; transcript_name "Gm35368-201"; level 2; transcript_support_level "5"; mgi_id "MGI:5594527"; tag "inferred_transcript_model"; tag "RNA_Seq_supported_only"; tag "basic"; tag "Ensembl_canonical"; tag "GENCODE_Primary"; tag "TAGENE"; havana_gene "OTTMUSG00000061225.1"; havana_transcript "OTTMUST00000149466.1";
chr8	HAVANA	exon	63998958	63999038	0	+	.	gene_id "ENSMUSG00000109999.3"; transcript_id "ENSMUST00000335901.1"; gene_type "lncRNA"; gene_name "Gm35368"; transcript_type "lncRNA"; transcript_name "Gm35368-203"; exon_number 1; exon_id "ENSMUSE00001662272.1"; level 2; mgi_id "MGI:5594527"; tag "basic"; tag "TAGENE"; havana_gene "OTTMUSG00000061225.1";
chr8	HAVANA	exon	63998958	63999328	0	+	.	gene_id "ENSMUSG00000109999.3"; transcript_id "ENSMUST00000335900.1"; gene_type "lncRNA"; gene_name "Gm35368"; transcript_type "lncRNA"; transcript_name "Gm35368-202"; exon_number 1; exon_id "ENSMUSE00001662277.1"; level 2; mgi_id "MGI:5594527"; tag "basic"; tag "TAGENE"; havana_gene "OTTMUSG00000061225.1";
chr8	HAVANA	transcript	63998958	64004874	0	+	.	gene_id "ENSMUSG00000109999.3"; transcript_id "ENSMUST00000335901.1"; gene_type "lncRNA"; gene_name "Gm35368"; transcript_type "lncRNA"; transcript_name "Gm35368-203"; level 2; mgi_id "MGI:5594527"; tag "basic"; tag "TAGENE"; havana_gene "OTTMUSG00000061225.1";
chr8	HAVANA	transcript	63998958	64004879	0	+	.	gene_id "ENSMUSG00000109999.3"; transcript_id "ENSMUST00000335900.1"; gene_type "lncRNA"; gene_name "Gm35368"; transcript_type "lncRNA"; transcript_name "Gm35368-202"; level 2; mgi_id "MGI:5594527"; tag "basic"; tag "TAGENE"; havana_gene "OTTMUSG00000061225.1";
chr8	HAVANA	exon	63998988	63999328	0	+	.	gene_id "ENSMUSG00000109999.3"; transcript_id "ENSMUST00000335902.1"; gene_type "lncRNA"; gene_name "Gm35368"; transcript_type "lncRNA"; transcript_name "Gm35368-204"; exon_number 1; exon_id "ENSMUSE00001662273.1"; level 2; mgi_id "MGI:5594527"; tag "TAGENE"; havana_gene "OTTMUSG00000061225.1";
chr8	HAVANA	transcript	63998988	64004877	0	+	.	gene_id "ENSMUSG00000109999.3"; transcript_id "ENSMUST00000335902.1"; gene_type "lncRNA"; gene_name "Gm35368"; transcript_type "lncRNA"; transcript_name "Gm35368-204"; level 2; mgi_id "MGI:5594527"; tag "TAGENE"; havana_gene "OTTMUSG00000061225.1";
chr8	HAVANA	exon	63999278	63999328	0	+	.	gene_id "ENSMUSG00000109999.3"; transcript_id "ENSMUST00000209554.3"; gene_type "lncRNA"; gene_name "Gm35368"; transcript_type "lncRNA"; transcript_name "Gm35368-201"; exon_number 2; exon_id "ENSMUSE00001389025.2"; level 2; transcript_support_level "5"; mgi_id "MGI:5594527"; tag "inferred_transcript_model"; tag "RNA_Seq_supported_only"; tag "basic"; tag "Ensembl_canonical"; tag "GENCODE_Primary"; tag "TAGENE"; havana_gene "OTTMUSG00000061225.1"; havana_transcript "OTTMUST00000149466.1";
chr8	HAVANA	exon	63999278	63999328	0	+	.	gene_id "ENSMUSG00000109999.3"; transcript_id "ENSMUST00000335901.1"; gene_type "lncRNA"; gene_name "Gm35368"; transcript_type "lncRNA"; transcript_name "Gm35368-203"; exon_number 2; exon_id "ENSMUSE00001389025.2"; level 2; mgi_id "MGI:5594527"; tag "basic"; tag "TAGENE"; havana_gene "OTTMUSG00000061225.1";
chr8	HAVANA	exon	64003354	64003401	0	+	.	gene_id "ENSMUSG00000109999.3"; transcript_id "ENSMUST00000335901.1"; gene_type "lncRNA"; gene_name "Gm35368"; transcript_type "lncRNA"; transcript_name "Gm35368-203"; exon_number 3; exon_id "ENSMUSE00001662275.1"; level 2; mgi_id "MGI:5594527"; tag "basic"; tag "TAGENE"; havana_gene "OTTMUSG00000061225.1";
chr8	HAVANA	exon	64003354	64003418	0	+	.	gene_id "ENSMUSG00000109999.3"; transcript_id "ENSMUST00000209554.3"; gene_type "lncRNA"; gene_name "Gm35368"; transcript_type "lncRNA"; transcript_name "Gm35368-201"; exon_number 3; exon_id "ENSMUSE00001386132.2"; level 2; transcript_support_level "5"; mgi_id "MGI:5594527"; tag "inferred_transcript_model"; tag "RNA_Seq_supported_only"; tag "basic"; tag "Ensembl_canonical"; tag "GENCODE_Primary"; tag "TAGENE"; havana_gene "OTTMUSG00000061225.1"; havana_transcript "OTTMUST00000149466.1";
chr8	HAVANA	exon	64003354	64003418	0	+	.	gene_id "ENSMUSG00000109999.3"; transcript_id "ENSMUST00000335900.1"; gene_type "lncRNA"; gene_name "Gm35368"; transcript_type "lncRNA"; transcript_name "Gm35368-202"; exon_number 2; exon_id "ENSMUSE00001386132.2"; level 2; mgi_id "MGI:5594527"; tag "basic"; tag "TAGENE"; havana_gene "OTTMUSG00000061225.1";
chr8	HAVANA	exon	64004774	64004874	0	+	.	gene_id "ENSMUSG00000109999.3"; transcript_id "ENSMUST00000335901.1"; gene_type "lncRNA"; gene_name "Gm35368"; transcript_type "lncRNA"; transcript_name "Gm35368-203"; exon_number 4; exon_id "ENSMUSE00001662274.1"; level 2; mgi_id "MGI:5594527"; tag "basic"; tag "TAGENE"; havana_gene "OTTMUSG00000061225.1";
chr8	HAVANA	exon	64004774	64004877	0	+	.	gene_id "ENSMUSG00000109999.3"; transcript_id "ENSMUST00000335902.1"; gene_type "lncRNA"; gene_name "Gm35368"; transcript_type "lncRNA"; transcript_name "Gm35368-204"; exon_number 2; exon_id "ENSMUSE00001662276.1"; level 2; mgi_id "MGI:5594527"; tag "TAGENE"; havana_gene "OTTMUSG00000061225.1";
chr8	HAVANA	exon	64004774	64004879	0	+	.	gene_id "ENSMUSG00000109999.3"; transcript_id "ENSMUST00000335900.1"; gene_type "lncRNA"; gene_name "Gm35368"; transcript_type "lncRNA"; transcript_name "Gm35368-202"; exon_number 3; exon_id "ENSMUSE00001662270.1"; level 2; mgi_id "MGI:5594527"; tag "basic"; tag "TAGENE"; havana_gene "OTTMUSG00000061225.1";
chr8	HAVANA	exon	64004774	64005839	0	+	.	gene_id "ENSMUSG00000109999.3"; transcript_id "ENSMUST00000209554.3"; gene_type "lncRNA"; gene_name "Gm35368"; transcript_type "lncRNA"; transcript_name "Gm35368-201"; exon_number 4; exon_id "ENSMUSE00001662278.1"; level 2; transcript_support_level "5"; mgi_id "MGI:5594527"; tag "inferred_transcript_model"; tag "RNA_Seq_supported_only"; tag "basic"; tag "Ensembl_canonical"; tag "GENCODE_Primary"; tag "TAGENE"; havana_gene "OTTMUSG00000061225.1"; havana_transcript "OTTMUST00000149466.1";
chr8	HAVANA	gene	64231085	64232086	0	+	.	gene_id "ENSMUSG00000098106.2"; gene_type "processed_pseudogene"; gene_name "Gm5350"; level 2; mgi_id "MGI:3647041"; havana_gene "OTTMUSG00000043264.1";
chr8	HAVANA	transcript	64231085	64232086	0	+	.	gene_id "ENSMUSG00000098106.2"; transcript_id "ENSMUST00000182057.2"; gene_type "processed_pseudogene"; gene_name "Gm5350"; transcript_type "processed_pseudogene"; transcript_name "Gm5350-201"; level 2; transcript_support_level "NA"; mgi_id "MGI:3647041"; ont "PGO:0000004"; tag "basic"; tag "Ensembl_canonical"; tag "GENCODE_Primary"; havana_gene "OTTMUSG00000043264.1"; havana_transcript "OTTMUST00000113529.1";
chr8	HAVANA	exon	64231085	64232086	0	+	.	gene_id "ENSMUSG00000098106.2"; transcript_id "ENSMUST00000182057.2"; gene_type "processed_pseudogene"; gene_name "Gm5350"; transcript_type "processed_pseudogene"; transcript_name "Gm5350-201"; exon_number 1; exon_id "ENSMUSE00001249159.2"; level 2; transcript_support_level "NA"; mgi_id "MGI:3647041"; ont "PGO:0000004"; tag "basic"; tag "Ensembl_canonical"; tag "GENCODE_Primary"; havana_gene "OTTMUSG00000043264.1"; havana_transcript "OTTMUST00000113529.1";
chr8	ENSEMBL	gene	64331230	64331360	0	+	.	gene_id "ENSMUSG00000077153.3"; gene_type "snoRNA"; gene_name "Gm24580"; level 3; mgi_id "MGI:5454357";
chr8	ENSEMBL	transcript	64331230	64331360	0	+	.	gene_id "ENSMUSG00000077153.3"; transcript_id "ENSMUST00000103965.3"; gene_type "snoRNA"; gene_name "Gm24580"; transcript_type "snoRNA"; transcript_name "Gm24580-201"; level 3; transcript_support_level "NA"; mgi_id "MGI:5454357"; tag "basic"; tag "Ensembl_canonical"; tag "GENCODE_Primary";
chr8	ENSEMBL	exon	64331230	64331360	0	+	.	gene_id "ENSMUSG00000077153.3"; transcript_id "ENSMUST00000103965.3"; gene_type "snoRNA"; gene_name "Gm24580"; transcript_type "snoRNA"; transcript_name "Gm24580-201"; exon_number 1; exon_id "ENSMUSE00000664118.2"; level 3; transcript_support_level "NA"; mgi_id "MGI:5454357"; tag "basic"; tag "Ensembl_canonical"; tag "GENCODE_Primary";
chr8	HAVANA	gene	64386198	64386396	0	+	.	gene_id "ENSMUSG00000109818.2"; gene_type "processed_pseudogene"; gene_name "Gm35713"; level 2; mgi_id "MGI:5594872"; havana_gene "OTTMUSG00000061182.1";
chr8	HAVANA	transcript	64386198	64386396	0	+	.	gene_id "ENSMUSG00000109818.2"; transcript_id "ENSMUST00000210516.2"; gene_type "processed_pseudogene"; gene_name "Gm35713"; transcript_type "processed_pseudogene"; transcript_name "Gm35713-201"; level 2; transcript_support_level "NA"; mgi_id "MGI:5594872"; ont "PGO:0000004"; tag "basic"; tag "Ensembl_canonical"; tag "GENCODE_Primary"; havana_gene "OTTMUSG00000061182.1"; havana_transcript "OTTMUST00000149388.1";
chr8	HAVANA	exon	64386198	64386396	0	+	.	gene_id "ENSMUSG00000109818.2"; transcript_id "ENSMUST00000210516.2"; gene_type "processed_pseudogene"; gene_name "Gm35713"; transcript_type "processed_pseudogene"; transcript_name "Gm35713-201"; exon_number 1; exon_id "ENSMUSE00001382561.2"; level 2; transcript_support_level "NA"; mgi_id "MGI:5594872"; ont "PGO:0000004"; tag "basic"; tag "Ensembl_canonical"; tag "GENCODE_Primary"; havana_gene "OTTMUSG00000061182.1"; havana_transcript "OTTMUST00000149388.1";
chr8	sragcm37_es	exon	64405317	64405580	0.512761572311566	+	.	gene_id "sragcm37_gene_26101"; transcript_id "sragcm37_gene_26101_tx_1"; exon_id "chr8_64405317_64405580_+"; exonnum "1"; txlen "891";
chr8	sragcm37_ss	exon	64413401	64414027	0.512761572311566	+	.	gene_id "sragcm37_gene_26101"; transcript_id "sragcm37_gene_26101_tx_1"; exon_id "chr8_64413401_64414027_+"; exonnum "2"; txlen "891";
chr8	ENSEMBL	gene	64614439	64614560	0	+	.	gene_id "ENSMUSG00002076615.1"; gene_type "rRNA"; gene_name "Gm55325"; level 3; mgi_id "MGI:6847121";
chr8	ENSEMBL	transcript	64614439	64614560	0	+	.	gene_id "ENSMUSG00002076615.1"; transcript_id "ENSMUST00020181804.1"; gene_type "rRNA"; gene_name "Gm55325"; transcript_type "rRNA"; transcript_name "Gm55325-201"; level 3; mgi_id "MGI:6847121"; tag "basic"; tag "Ensembl_canonical"; tag "GENCODE_Primary";
chr8	ENSEMBL	exon	64614439	64614560	0	+	.	gene_id "ENSMUSG00002076615.1"; transcript_id "ENSMUST00020181804.1"; gene_type "rRNA"; gene_name "Gm55325"; transcript_type "rRNA"; transcript_name "Gm55325-201"; exon_number 1; exon_id "ENSMUSE00011468491.1"; level 3; mgi_id "MGI:6847121"; tag "basic"; tag "Ensembl_canonical"; tag "GENCODE_Primary";
chr8	HAVANA	exon	64657994	64658163	0	+	.	gene_id "ENSMUSG00000140719.1"; transcript_id "ENSMUST00000360883.1"; gene_type "lncRNA"; gene_name "ENSMUSG00000140719"; transcript_type "lncRNA"; transcript_name "ENSMUST00000360883"; exon_number 1; exon_id "ENSMUSE00001710196.1"; level 2; tag "TAGENE";
chr8	HAVANA	transcript	64657994	64662535	0	+	.	gene_id "ENSMUSG00000140719.1"; transcript_id "ENSMUST00000360883.1"; gene_type "lncRNA"; gene_name "ENSMUSG00000140719"; transcript_type "lncRNA"; transcript_name "ENSMUST00000360883"; level 2; tag "TAGENE";
chr8	HAVANA	gene	64657994	64690521	0	+	.	gene_id "ENSMUSG00000140719.1"; gene_type "lncRNA"; gene_name "ENSMUSG00000140719"; level 2;
chr8	HAVANA	exon	64658049	64658163	0	+	.	gene_id "ENSMUSG00000140719.1"; transcript_id "ENSMUST00000360881.1"; gene_type "lncRNA"; gene_name "ENSMUSG00000140719"; transcript_type "lncRNA"; transcript_name "ENSMUST00000360881"; exon_number 1; exon_id "ENSMUSE00001710200.1"; level 2; tag "Ensembl_canonical"; tag "GENCODE_Primary"; tag "TAGENE";
chr8	ENSEMBL_gcm37	exon	64658049	64658163	0.0248878281248944	+	.	gene_id "ENSMUSG00000140719.1"; transcript_id "ENSMUSG00000140719.1_tx_6"; exon_id "chr8_64658049_64658163_+"; exonnum "1"; txlen "1040";
chr8	HAVANA	transcript	64658049	64690519	0	+	.	gene_id "ENSMUSG00000140719.1"; transcript_id "ENSMUST00000360881.1"; gene_type "lncRNA"; gene_name "ENSMUSG00000140719"; transcript_type "lncRNA"; transcript_name "ENSMUST00000360881"; level 2; tag "Ensembl_canonical"; tag "GENCODE_Primary"; tag "TAGENE";
chr8	HAVANA	exon	64658052	64658163	0	+	.	gene_id "ENSMUSG00000140719.1"; transcript_id "ENSMUST00000360882.1"; gene_type "lncRNA"; gene_name "ENSMUSG00000140719"; transcript_type "lncRNA"; transcript_name "ENSMUST00000360882"; exon_number 1; exon_id "ENSMUSE00001710194.1"; level 2; tag "basic"; tag "TAGENE";
chr8	HAVANA	transcript	64658052	64690521	0	+	.	gene_id "ENSMUSG00000140719.1"; transcript_id "ENSMUST00000360882.1"; gene_type "lncRNA"; gene_name "ENSMUSG00000140719"; transcript_type "lncRNA"; transcript_name "ENSMUST00000360882"; level 2; tag "basic"; tag "TAGENE";
chr8	sragcm37_es	exon	64659146	64659315	0.457660457409498	+	.	gene_id "ENSMUSG00000140719.1"; transcript_id "ENSMUSG00000140719.1_tx_5"; exon_id "chr8_64659146_64659315_+"; exonnum "1"; txlen "724";
chr8	HAVANA	exon	64659442	64659809	0	+	.	gene_id "ENSMUSG00000140719.1"; transcript_id "ENSMUST00000360884.1"; gene_type "lncRNA"; gene_name "ENSMUSG00000140719"; transcript_type "lncRNA"; transcript_name "ENSMUST00000360884"; exon_number 1; exon_id "ENSMUSE00001710193.1"; level 2; tag "basic"; tag "TAGENE";
chr8	HAVANA	transcript	64659442	64662536	0	+	.	gene_id "ENSMUSG00000140719.1"; transcript_id "ENSMUST00000360884.1"; gene_type "lncRNA"; gene_name "ENSMUSG00000140719"; transcript_type "lncRNA"; transcript_name "ENSMUST00000360884"; level 2; tag "basic"; tag "TAGENE";
chr8	HAVANA	exon	64661982	64662535	0	+	.	gene_id "ENSMUSG00000140719.1"; transcript_id "ENSMUST00000360883.1"; gene_type "lncRNA"; gene_name "ENSMUSG00000140719"; transcript_type "lncRNA"; transcript_name "ENSMUST00000360883"; exon_number 2; exon_id "ENSMUSE00001710201.1"; level 2; tag "TAGENE";
chr8	ENSEMBL_gcm37	exon	64661982	64662535	0.457660457409498	+	.	gene_id "ENSMUSG00000140719.1"; transcript_id "ENSMUSG00000140719.1_tx_5"; exon_id "chr8_64661982_64662535_+"; exonnum "2"; txlen "724";
chr8	HAVANA	exon	64661982	64662536	0	+	.	gene_id "ENSMUSG00000140719.1"; transcript_id "ENSMUST00000360884.1"; gene_type "lncRNA"; gene_name "ENSMUSG00000140719"; transcript_type "lncRNA"; transcript_name "ENSMUST00000360884"; exon_number 2; exon_id "ENSMUSE00001710197.1"; level 2; tag "basic"; tag "TAGENE";
chr8	HAVANA	exon	64670058	64670119	0	+	.	gene_id "ENSMUSG00000140719.1"; transcript_id "ENSMUST00000360882.1"; gene_type "lncRNA"; gene_name "ENSMUSG00000140719"; transcript_type "lncRNA"; transcript_name "ENSMUST00000360882"; exon_number 2; exon_id "ENSMUSE00001710199.1"; level 2; tag "basic"; tag "TAGENE";
chr8	ENSEMBL_gcm37	exon	64670058	64670119	0.0248878281248944	+	.	gene_id "ENSMUSG00000140719.1"; transcript_id "ENSMUSG00000140719.1_tx_6"; exon_id "chr8_64670058_64670119_+"; exonnum "2"; txlen "1040";
chr8	sragcm37_mid	exon	64678759	64678895	0.0248878281248944	+	.	gene_id "ENSMUSG00000140719.1"; transcript_id "ENSMUSG00000140719.1_tx_6"; exon_id "chr8_64678759_64678895_+"; exonnum "3"; txlen "1040";
chr8	sragcm37_mid	exon	64680556	64680663	0.0248878281248944	+	.	gene_id "ENSMUSG00000140719.1"; transcript_id "ENSMUSG00000140719.1_tx_6"; exon_id "chr8_64680556_64680663_+"; exonnum "4"; txlen "1040";
chr8	sragcm37_mid	exon	64682107	64682265	0.0248878281248944	+	.	gene_id "ENSMUSG00000140719.1"; transcript_id "ENSMUSG00000140719.1_tx_6"; exon_id "chr8_64682107_64682265_+"; exonnum "5"; txlen "1040";
chr8	HAVANA	exon	64689411	64689473	0	+	.	gene_id "ENSMUSG00000140719.1"; transcript_id "ENSMUST00000360881.1"; gene_type "lncRNA"; gene_name "ENSMUSG00000140719"; transcript_type "lncRNA"; transcript_name "ENSMUST00000360881"; exon_number 2; exon_id "ENSMUSE00001710203.1"; level 2; tag "Ensembl_canonical"; tag "GENCODE_Primary"; tag "TAGENE";
chr8	HAVANA	exon	64689411	64689473	0	+	.	gene_id "ENSMUSG00000140719.1"; transcript_id "ENSMUST00000360882.1"; gene_type "lncRNA"; gene_name "ENSMUSG00000140719"; transcript_type "lncRNA"; transcript_name "ENSMUST00000360882"; exon_number 3; exon_id "ENSMUSE00001710203.1"; level 2; tag "basic"; tag "TAGENE";
chr8	ENSEMBL_gcm37	exon	64689411	64689473	0.0248878281248944	+	.	gene_id "ENSMUSG00000140719.1"; transcript_id "ENSMUSG00000140719.1_tx_6"; exon_id "chr8_64689411_64689473_+"; exonnum "6"; txlen "1040";
chr8	HAVANA	exon	64689742	64689882	0	+	.	gene_id "ENSMUSG00000140719.1"; transcript_id "ENSMUST00000360881.1"; gene_type "lncRNA"; gene_name "ENSMUSG00000140719"; transcript_type "lncRNA"; transcript_name "ENSMUST00000360881"; exon_number 3; exon_id "ENSMUSE00001710202.1"; level 2; tag "Ensembl_canonical"; tag "GENCODE_Primary"; tag "TAGENE";
chr8	HAVANA	exon	64689742	64689882	0	+	.	gene_id "ENSMUSG00000140719.1"; transcript_id "ENSMUST00000360882.1"; gene_type "lncRNA"; gene_name "ENSMUSG00000140719"; transcript_type "lncRNA"; transcript_name "ENSMUST00000360882"; exon_number 4; exon_id "ENSMUSE00001710202.1"; level 2; tag "basic"; tag "TAGENE";
chr8	ENSEMBL_gcm37	exon	64689742	64689882	0.0248878281248944	+	.	gene_id "ENSMUSG00000140719.1"; transcript_id "ENSMUSG00000140719.1_tx_6"; exon_id "chr8_64689742_64689882_+"; exonnum "7"; txlen "1040";
chr8	HAVANA	exon	64690265	64690519	0	+	.	gene_id "ENSMUSG00000140719.1"; transcript_id "ENSMUST00000360881.1"; gene_type "lncRNA"; gene_name "ENSMUSG00000140719"; transcript_type "lncRNA"; transcript_name "ENSMUST00000360881"; exon_number 4; exon_id "ENSMUSE00001710195.1"; level 2; tag "Ensembl_canonical"; tag "GENCODE_Primary"; tag "TAGENE";
chr8	ENSEMBL_gcm37	exon	64690265	64690519	0.0248878281248944	+	.	gene_id "ENSMUSG00000140719.1"; transcript_id "ENSMUSG00000140719.1_tx_6"; exon_id "chr8_64690265_64690519_+"; exonnum "8"; txlen "1040";
chr8	HAVANA	exon	64690265	64690521	0	+	.	gene_id "ENSMUSG00000140719.1"; transcript_id "ENSMUST00000360882.1"; gene_type "lncRNA"; gene_name "ENSMUSG00000140719"; transcript_type "lncRNA"; transcript_name "ENSMUST00000360882"; exon_number 5; exon_id "ENSMUSE00001710198.1"; level 2; tag "basic"; tag "TAGENE";
chr8	HAVANA	exon	64898649	64899090	0	+	.	gene_id "ENSMUSG00000128239.1"; transcript_id "ENSMUST00000286473.1"; gene_type "lncRNA"; gene_name "ENSMUSG00000128239"; transcript_type "lncRNA"; transcript_name "ENSMUST00000286473"; exon_number 1; exon_id "ENSMUSE00001567768.1"; level 2; tag "basic"; tag "Ensembl_canonical"; tag "GENCODE_Primary"; tag "TAGENE";
chr8	HAVANA	gene	64898649	64913835	0	+	.	gene_id "ENSMUSG00000128239.1"; gene_type "lncRNA"; gene_name "ENSMUSG00000128239"; level 2;
chr8	HAVANA	transcript	64898649	64913835	0	+	.	gene_id "ENSMUSG00000128239.1"; transcript_id "ENSMUST00000286473.1"; gene_type "lncRNA"; gene_name "ENSMUSG00000128239"; transcript_type "lncRNA"; transcript_name "ENSMUST00000286473"; level 2; tag "basic"; tag "Ensembl_canonical"; tag "GENCODE_Primary"; tag "TAGENE";
chr8	HAVANA	exon	64912393	64912489	0	+	.	gene_id "ENSMUSG00000128239.1"; transcript_id "ENSMUST00000286473.1"; gene_type "lncRNA"; gene_name "ENSMUSG00000128239"; transcript_type "lncRNA"; transcript_name "ENSMUST00000286473"; exon_number 2; exon_id "ENSMUSE00001567769.1"; level 2; tag "basic"; tag "Ensembl_canonical"; tag "GENCODE_Primary"; tag "TAGENE";
chr8	HAVANA	exon	64912911	64913835	0	+	.	gene_id "ENSMUSG00000128239.1"; transcript_id "ENSMUST00000286473.1"; gene_type "lncRNA"; gene_name "ENSMUSG00000128239"; transcript_type "lncRNA"; transcript_name "ENSMUST00000286473"; exon_number 3; exon_id "ENSMUSE00001567767.1"; level 2; tag "basic"; tag "Ensembl_canonical"; tag "GENCODE_Primary"; tag "TAGENE";
chr8	HAVANA	exon	65216976	65217175	0	+	.	gene_id "ENSMUSG00000141795.1"; transcript_id "ENSMUST00000367258.1"; gene_type "lncRNA"; gene_name "ENSMUSG00000141795"; transcript_type "lncRNA"; transcript_name "ENSMUST00000367258"; exon_number 1; exon_id "ENSMUSE00001722703.1"; level 2; tag "basic"; tag "Ensembl_canonical"; tag "GENCODE_Primary"; tag "TAGENE";
chr8	HAVANA	gene	65216976	65222193	0	+	.	gene_id "ENSMUSG00000141795.1"; gene_type "lncRNA"; gene_name "ENSMUSG00000141795"; level 2;
chr8	HAVANA	transcript	65216976	65222193	0	+	.	gene_id "ENSMUSG00000141795.1"; transcript_id "ENSMUST00000367258.1"; gene_type "lncRNA"; gene_name "ENSMUSG00000141795"; transcript_type "lncRNA"; transcript_name "ENSMUST00000367258"; level 2; tag "basic"; tag "Ensembl_canonical"; tag "GENCODE_Primary"; tag "TAGENE";
chr8	HAVANA	exon	65221849	65222193	0	+	.	gene_id "ENSMUSG00000141795.1"; transcript_id "ENSMUST00000367258.1"; gene_type "lncRNA"; gene_name "ENSMUSG00000141795"; transcript_type "lncRNA"; transcript_name "ENSMUST00000367258"; exon_number 2; exon_id "ENSMUSE00001722702.1"; level 2; tag "basic"; tag "Ensembl_canonical"; tag "GENCODE_Primary"; tag "TAGENE";
chr8	HAVANA	exon	65228717	65228779	0	+	.	gene_id "ENSMUSG00000141762.1"; transcript_id "ENSMUST00000366906.1"; gene_type "lncRNA"; gene_name "ENSMUSG00000141762"; transcript_type "lncRNA"; transcript_name "ENSMUST00000366906"; exon_number 1; exon_id "ENSMUSE00001722096.1"; level 2; tag "TAGENE";
chr8	HAVANA	exon	65228717	65228779	0	+	.	gene_id "ENSMUSG00000141762.1"; transcript_id "ENSMUST00000366905.1"; gene_type "lncRNA"; gene_name "ENSMUSG00000141762"; transcript_type "lncRNA"; transcript_name "ENSMUST00000366905"; exon_number 1; exon_id "ENSMUSE00001722096.1"; level 2; tag "TAGENE";
chr8	HAVANA	exon	65228717	65228779	0	+	.	gene_id "ENSMUSG00000141762.1"; transcript_id "ENSMUST00000366903.1"; gene_type "lncRNA"; gene_name "ENSMUSG00000141762"; transcript_type "lncRNA"; transcript_name "ENSMUST00000366903"; exon_number 1; exon_id "ENSMUSE00001722096.1"; level 2; tag "TAGENE";
chr8	HAVANA	transcript	65228717	65229274	0	+	.	gene_id "ENSMUSG00000141762.1"; transcript_id "ENSMUST00000366906.1"; gene_type "lncRNA"; gene_name "ENSMUSG00000141762"; transcript_type "lncRNA"; transcript_name "ENSMUST00000366906"; level 2; tag "TAGENE";
chr8	HAVANA	transcript	65228717	65233671	0	+	.	gene_id "ENSMUSG00000141762.1"; transcript_id "ENSMUST00000366905.1"; gene_type "lncRNA"; gene_name "ENSMUSG00000141762"; transcript_type "lncRNA"; transcript_name "ENSMUST00000366905"; level 2; tag "TAGENE";
chr8	HAVANA	transcript	65228717	65235437	0	+	.	gene_id "ENSMUSG00000141762.1"; transcript_id "ENSMUST00000366903.1"; gene_type "lncRNA"; gene_name "ENSMUSG00000141762"; transcript_type "lncRNA"; transcript_name "ENSMUST00000366903"; level 2; tag "TAGENE";
chr8	HAVANA	gene	65228717	65264898	0	+	.	gene_id "ENSMUSG00000141762.1"; gene_type "lncRNA"; gene_name "ENSMUSG00000141762"; level 2;
chr8	HAVANA	exon	65228722	65228779	0	+	.	gene_id "ENSMUSG00000141762.1"; transcript_id "ENSMUST00000366904.1"; gene_type "lncRNA"; gene_name "ENSMUSG00000141762"; transcript_type "lncRNA"; transcript_name "ENSMUST00000366904"; exon_number 1; exon_id "ENSMUSE00001722103.1"; level 2; tag "basic"; tag "TAGENE";
chr8	ENSEMBL_gcm37	exon	65228722	65228779	0.131883111733547	+	.	gene_id "ENSMUSG00000141762.1"; transcript_id "ENSMUSG00000141762.1_tx_1"; exon_id "chr8_65228722_65228779_+"; exonnum "1"; txlen "960";
chr8	ENSEMBL_gcm37	exon	65228722	65228779	0.101608146061325	+	.	gene_id "ENSMUSG00000141762.1"; transcript_id "ENSMUSG00000141762.1_tx_2"; exon_id "chr8_65228722_65228779_+"; exonnum "1"; txlen "1206";
chr8	ENSEMBL_gcm37	exon	65228722	65228779	0.0408219380397815	+	.	gene_id "ENSMUSG00000141762.1"; transcript_id "ENSMUSG00000141762.1_tx_5"; exon_id "chr8_65228722_65228779_+"; exonnum "1"; txlen "1332";
chr8	ENSEMBL_gcm37	exon	65228722	65228779	0.0408219380397815	+	.	gene_id "ENSMUSG00000141762.1"; transcript_id "ENSMUSG00000141762.1_tx_6"; exon_id "chr8_65228722_65228779_+"; exonnum "1"; txlen "1086";
chr8	HAVANA	transcript	65228722	65235437	0	+	.	gene_id "ENSMUSG00000141762.1"; transcript_id "ENSMUST00000366904.1"; gene_type "lncRNA"; gene_name "ENSMUSG00000141762"; transcript_type "lncRNA"; transcript_name "ENSMUST00000366904"; level 2; tag "basic"; tag "TAGENE";
chr8	HAVANA	exon	65228730	65228779	0	+	.	gene_id "ENSMUSG00000141762.1"; transcript_id "ENSMUST00000366902.1"; gene_type "lncRNA"; gene_name "ENSMUSG00000141762"; transcript_type "lncRNA"; transcript_name "ENSMUST00000366902"; exon_number 1; exon_id "ENSMUSE00001722100.1"; level 2; tag "basic"; tag "Ensembl_canonical"; tag "GENCODE_Primary"; tag "TAGENE";
chr8	HAVANA	transcript	65228730	65264898	0	+	.	gene_id "ENSMUSG00000141762.1"; transcript_id "ENSMUST00000366902.1"; gene_type "lncRNA"; gene_name "ENSMUSG00000141762"; transcript_type "lncRNA"; transcript_name "ENSMUST00000366902"; level 2; tag "basic"; tag "Ensembl_canonical"; tag "GENCODE_Primary"; tag "TAGENE";
chr8	HAVANA	exon	65228956	65229127	0	+	.	gene_id "ENSMUSG00000141762.1"; transcript_id "ENSMUST00000366905.1"; gene_type "lncRNA"; gene_name "ENSMUSG00000141762"; transcript_type "lncRNA"; transcript_name "ENSMUST00000366905"; exon_number 2; exon_id "ENSMUSE00001722099.1"; level 2; tag "TAGENE";
chr8	HAVANA	exon	65228956	65229127	0	+	.	gene_id "ENSMUSG00000141762.1"; transcript_id "ENSMUST00000366903.1"; gene_type "lncRNA"; gene_name "ENSMUSG00000141762"; transcript_type "lncRNA"; transcript_name "ENSMUST00000366903"; exon_number 2; exon_id "ENSMUSE00001722099.1"; level 2; tag "TAGENE";
chr8	HAVANA	exon	65228956	65229127	0	+	.	gene_id "ENSMUSG00000141762.1"; transcript_id "ENSMUST00000366904.1"; gene_type "lncRNA"; gene_name "ENSMUSG00000141762"; transcript_type "lncRNA"; transcript_name "ENSMUST00000366904"; exon_number 2; exon_id "ENSMUSE00001722099.1"; level 2; tag "basic"; tag "TAGENE";
chr8	HAVANA	exon	65228956	65229127	0	+	.	gene_id "ENSMUSG00000141762.1"; transcript_id "ENSMUST00000366902.1"; gene_type "lncRNA"; gene_name "ENSMUSG00000141762"; transcript_type "lncRNA"; transcript_name "ENSMUST00000366902"; exon_number 2; exon_id "ENSMUSE00001722099.1"; level 2; tag "basic"; tag "Ensembl_canonical"; tag "GENCODE_Primary"; tag "TAGENE";
chr8	ENSEMBL_gcm37	exon	65228956	65229127	0.131883111733547	+	.	gene_id "ENSMUSG00000141762.1"; transcript_id "ENSMUSG00000141762.1_tx_1"; exon_id "chr8_65228956_65229127_+"; exonnum "2"; txlen "960";
chr8	ENSEMBL_gcm37	exon	65228956	65229127	0.101608146061325	+	.	gene_id "ENSMUSG00000141762.1"; transcript_id "ENSMUSG00000141762.1_tx_2"; exon_id "chr8_65228956_65229127_+"; exonnum "2"; txlen "1206";
chr8	ENSEMBL_gcm37	exon	65228956	65229127	0.0408219380397815	+	.	gene_id "ENSMUSG00000141762.1"; transcript_id "ENSMUSG00000141762.1_tx_5"; exon_id "chr8_65228956_65229127_+"; exonnum "2"; txlen "1332";
chr8	ENSEMBL_gcm37	exon	65228956	65229127	0.0408219380397815	+	.	gene_id "ENSMUSG00000141762.1"; transcript_id "ENSMUSG00000141762.1_tx_6"; exon_id "chr8_65228956_65229127_+"; exonnum "2"; txlen "1086";
chr8	HAVANA	exon	65228956	65229274	0	+	.	gene_id "ENSMUSG00000141762.1"; transcript_id "ENSMUST00000366906.1"; gene_type "lncRNA"; gene_name "ENSMUSG00000141762"; transcript_type "lncRNA"; transcript_name "ENSMUST00000366906"; exon_number 2; exon_id "ENSMUSE00001722101.1"; level 2; tag "TAGENE";
chr8	HAVANA	exon	65233403	65233648	0	+	.	gene_id "ENSMUSG00000141762.1"; transcript_id "ENSMUST00000366904.1"; gene_type "lncRNA"; gene_name "ENSMUSG00000141762"; transcript_type "lncRNA"; transcript_name "ENSMUST00000366904"; exon_number 3; exon_id "ENSMUSE00001722102.1"; level 2; tag "basic"; tag "TAGENE";
chr8	ENSEMBL_gcm37	exon	65233403	65233648	0.101608146061325	+	.	gene_id "ENSMUSG00000141762.1"; transcript_id "ENSMUSG00000141762.1_tx_2"; exon_id "chr8_65233403_65233648_+"; exonnum "3"; txlen "1206";
chr8	ENSEMBL_gcm37	exon	65233403	65233648	0.0408219380397815	+	.	gene_id "ENSMUSG00000141762.1"; transcript_id "ENSMUSG00000141762.1_tx_5"; exon_id "chr8_65233403_65233648_+"; exonnum "3"; txlen "1332";
chr8	HAVANA	exon	65233403	65233671	0	+	.	gene_id "ENSMUSG00000141762.1"; transcript_id "ENSMUST00000366905.1"; gene_type "lncRNA"; gene_name "ENSMUSG00000141762"; transcript_type "lncRNA"; transcript_name "ENSMUST00000366905"; exon_number 3; exon_id "ENSMUSE00001722097.1"; level 2; tag "TAGENE";
chr8	HAVANA	exon	65235082	65235437	0	+	.	gene_id "ENSMUSG00000141762.1"; transcript_id "ENSMUST00000366903.1"; gene_type "lncRNA"; gene_name "ENSMUSG00000141762"; transcript_type "lncRNA"; transcript_name "ENSMUST00000366903"; exon_number 3; exon_id "ENSMUSE00001722098.1"; level 2; tag "TAGENE";
chr8	HAVANA	exon	65235082	65235437	0	+	.	gene_id "ENSMUSG00000141762.1"; transcript_id "ENSMUST00000366904.1"; gene_type "lncRNA"; gene_name "ENSMUSG00000141762"; transcript_type "lncRNA"; transcript_name "ENSMUST00000366904"; exon_number 4; exon_id "ENSMUSE00001722098.1"; level 2; tag "basic"; tag "TAGENE";
chr8	sragcm37_mid	exon	65237449	65237561	0.131883111733547	+	.	gene_id "ENSMUSG00000141762.1"; transcript_id "ENSMUSG00000141762.1_tx_1"; exon_id "chr8_65237449_65237561_+"; exonnum "3"; txlen "960";
chr8	sragcm37_mid	exon	65237449	65237561	0.101608146061325	+	.	gene_id "ENSMUSG00000141762.1"; transcript_id "ENSMUSG00000141762.1_tx_2"; exon_id "chr8_65237449_65237561_+"; exonnum "4"; txlen "1206";
chr8	sragcm37_mid	exon	65237449	65237561	0.0408219380397815	+	.	gene_id "ENSMUSG00000141762.1"; transcript_id "ENSMUSG00000141762.1_tx_5"; exon_id "chr8_65237449_65237561_+"; exonnum "4"; txlen "1332";
chr8	sragcm37_mid	exon	65237449	65237561	0.0408219380397815	+	.	gene_id "ENSMUSG00000141762.1"; transcript_id "ENSMUSG00000141762.1_tx_6"; exon_id "chr8_65237449_65237561_+"; exonnum "3"; txlen "1086";
chr8	sragcm37_ss	exon	65238272	65239014	0.0408219380397815	+	.	gene_id "ENSMUSG00000141762.1"; transcript_id "ENSMUSG00000141762.1_tx_5"; exon_id "chr8_65238272_65239014_+"; exonnum "5"; txlen "1332";
chr8	sragcm37_ss	exon	65238272	65239014	0.0408219380397815	+	.	gene_id "ENSMUSG00000141762.1"; transcript_id "ENSMUSG00000141762.1_tx_6"; exon_id "chr8_65238272_65239014_+"; exonnum "4"; txlen "1086";
chr8	HAVANA	exon	65264282	65264898	0	+	.	gene_id "ENSMUSG00000141762.1"; transcript_id "ENSMUST00000366902.1"; gene_type "lncRNA"; gene_name "ENSMUSG00000141762"; transcript_type "lncRNA"; transcript_name "ENSMUST00000366902"; exon_number 3; exon_id "ENSMUSE00001722104.1"; level 2; tag "basic"; tag "Ensembl_canonical"; tag "GENCODE_Primary"; tag "TAGENE";
chr8	ENSEMBL_gcm37	exon	65264282	65264898	0.131883111733547	+	.	gene_id "ENSMUSG00000141762.1"; transcript_id "ENSMUSG00000141762.1_tx_1"; exon_id "chr8_65264282_65264898_+"; exonnum "4"; txlen "960";
chr8	ENSEMBL_gcm37	exon	65264282	65264898	0.101608146061325	+	.	gene_id "ENSMUSG00000141762.1"; transcript_id "ENSMUSG00000141762.1_tx_2"; exon_id "chr8_65264282_65264898_+"; exonnum "5"; txlen "1206";
chr8	HAVANA	exon	65290886	65291230	0	+	.	gene_id "ENSMUSG00000109854.2"; transcript_id "ENSMUST00000211427.2"; gene_type "lncRNA"; gene_name "Gm45345"; transcript_type "lncRNA"; transcript_name "Gm45345-201"; exon_number 1; exon_id "ENSMUSE00001384142.2"; level 2; transcript_support_level "2"; mgi_id "MGI:5791181"; tag "basic"; tag "Ensembl_canonical"; tag "GENCODE_Primary"; havana_gene "OTTMUSG00000061230.1"; havana_transcript "OTTMUST00000149482.1";
chr8	HAVANA	gene	65290886	65292042	0	+	.	gene_id "ENSMUSG00000109854.2"; gene_type "lncRNA"; gene_name "Gm45345"; level 2; mgi_id "MGI:5791181"; havana_gene "OTTMUSG00000061230.1";
chr8	HAVANA	transcript	65290886	65292042	0	+	.	gene_id "ENSMUSG00000109854.2"; transcript_id "ENSMUST00000211427.2"; gene_type "lncRNA"; gene_name "Gm45345"; transcript_type "lncRNA"; transcript_name "Gm45345-201"; level 2; transcript_support_level "2"; mgi_id "MGI:5791181"; tag "basic"; tag "Ensembl_canonical"; tag "GENCODE_Primary"; havana_gene "OTTMUSG00000061230.1"; havana_transcript "OTTMUST00000149482.1";
chr8	HAVANA	exon	65291833	65292042	0	+	.	gene_id "ENSMUSG00000109854.2"; transcript_id "ENSMUST00000211427.2"; gene_type "lncRNA"; gene_name "Gm45345"; transcript_type "lncRNA"; transcript_name "Gm45345-201"; exon_number 2; exon_id "ENSMUSE00001385091.2"; level 2; transcript_support_level "2"; mgi_id "MGI:5791181"; tag "basic"; tag "Ensembl_canonical"; tag "GENCODE_Primary"; havana_gene "OTTMUSG00000061230.1"; havana_transcript "OTTMUST00000149482.1";
chr8	sragcm37_es	exon	65301307	65301428	0.0115724220496362	+	.	gene_id "sragcm37_gene_6670_1"; transcript_id "sragcm37_gene_6670_1_tx_5"; exon_id "chr8_65301307_65301428_+"; exonnum "1"; txlen "1033";
chr8	sragcm37_es	exon	65301307	65301428	0.00943500277186465	+	.	gene_id "sragcm37_gene_6670_1"; transcript_id "sragcm37_gene_6670_1_tx_6"; exon_id "chr8_65301307_65301428_+"; exonnum "1"; txlen "1173";
chr8	sragcm37_mid	exon	65301605	65301742	0.0115724220496362	+	.	gene_id "sragcm37_gene_6670_1"; transcript_id "sragcm37_gene_6670_1_tx_5"; exon_id "chr8_65301605_65301742_+"; exonnum "2"; txlen "1033";
chr8	sragcm37_mid	exon	65301605	65301742	0.00943500277186465	+	.	gene_id "sragcm37_gene_6670_1"; transcript_id "sragcm37_gene_6670_1_tx_6"; exon_id "chr8_65301605_65301742_+"; exonnum "2"; txlen "1173";
chr8	sragcm37_mid	exon	65301605	65301742	0.00493577500924024	+	.	gene_id "sragcm37_gene_6670_1"; transcript_id "sragcm37_gene_6670_1_tx_8"; exon_id "chr8_65301605_65301742_+"; exonnum "1"; txlen "1156";
chr8	sragcm37_mid	exon	65301605	65301742	0.00493577500924024	+	.	gene_id "sragcm37_gene_6670_1"; transcript_id "sragcm37_gene_6670_1_tx_9"; exon_id "chr8_65301605_65301742_+"; exonnum "1"; txlen "1016";
chr8	sragcm37_mid	exon	65304163	65304267	0.00493577500924024	+	.	gene_id "sragcm37_gene_6670_1"; transcript_id "sragcm37_gene_6670_1_tx_8"; exon_id "chr8_65304163_65304267_+"; exonnum "2"; txlen "1156";
chr8	sragcm37_mid	exon	65304163	65304267	0.00493577500924024	+	.	gene_id "sragcm37_gene_6670_1"; transcript_id "sragcm37_gene_6670_1_tx_9"; exon_id "chr8_65304163_65304267_+"; exonnum "2"; txlen "1016";
chr8	sragcm37_mid	exon	65305627	65306218	0.0115724220496362	+	.	gene_id "sragcm37_gene_6670_1"; transcript_id "sragcm37_gene_6670_1_tx_5"; exon_id "chr8_65305627_65306218_+"; exonnum "3"; txlen "1033";
chr8	sragcm37_mid	exon	65305627	65306218	0.00943500277186465	+	.	gene_id "sragcm37_gene_6670_1"; transcript_id "sragcm37_gene_6670_1_tx_6"; exon_id "chr8_65305627_65306218_+"; exonnum "3"; txlen "1173";
chr8	sragcm37_mid	exon	65305627	65306218	0.00493577500924024	+	.	gene_id "sragcm37_gene_6670_1"; transcript_id "sragcm37_gene_6670_1_tx_8"; exon_id "chr8_65305627_65306218_+"; exonnum "3"; txlen "1156";
chr8	sragcm37_mid	exon	65305627	65306218	0.00493577500924024	+	.	gene_id "sragcm37_gene_6670_1"; transcript_id "sragcm37_gene_6670_1_tx_9"; exon_id "chr8_65305627_65306218_+"; exonnum "3"; txlen "1016";
chr8	sragcm37_mid	exon	65310668	65310807	0.00943500277186465	+	.	gene_id "sragcm37_gene_6670_1"; transcript_id "sragcm37_gene_6670_1_tx_6"; exon_id "chr8_65310668_65310807_+"; exonnum "4"; txlen "1173";
chr8	sragcm37_mid	exon	65310668	65310807	0.00493577500924024	+	.	gene_id "sragcm37_gene_6670_1"; transcript_id "sragcm37_gene_6670_1_tx_8"; exon_id "chr8_65310668_65310807_+"; exonnum "4"; txlen "1156";
chr8	sragcm37_ss	exon	65312963	65313143	0.0115724220496362	+	.	gene_id "sragcm37_gene_6670_1"; transcript_id "sragcm37_gene_6670_1_tx_5"; exon_id "chr8_65312963_65313143_+"; exonnum "4"; txlen "1033";
chr8	sragcm37_ss	exon	65312963	65313143	0.00943500277186465	+	.	gene_id "sragcm37_gene_6670_1"; transcript_id "sragcm37_gene_6670_1_tx_6"; exon_id "chr8_65312963_65313143_+"; exonnum "5"; txlen "1173";
chr8	sragcm37_ss	exon	65312963	65313143	0.00493577500924024	+	.	gene_id "sragcm37_gene_6670_1"; transcript_id "sragcm37_gene_6670_1_tx_8"; exon_id "chr8_65312963_65313143_+"; exonnum "5"; txlen "1156";
chr8	sragcm37_ss	exon	65312963	65313143	0.00493577500924024	+	.	gene_id "sragcm37_gene_6670_1"; transcript_id "sragcm37_gene_6670_1_tx_9"; exon_id "chr8_65312963_65313143_+"; exonnum "4"; txlen "1016";
chr8	sragcm37_es	exon	65369005	65369110	0.0120390028457009	+	.	gene_id "sragcm37_gene_6670_1"; transcript_id "sragcm37_gene_6670_1_tx_4"; exon_id "chr8_65369005_65369110_+"; exonnum "1"; txlen "832";
chr8	sragcm37_ss	exon	65370013	65370738	0.0120390028457009	+	.	gene_id "sragcm37_gene_6670_1"; transcript_id "sragcm37_gene_6670_1_tx_4"; exon_id "chr8_65370013_65370738_+"; exonnum "2"; txlen "832";
chr8	ENSEMBL	gene	65384624	65384714	0	+	.	gene_id "ENSMUSG00002075320.1"; gene_type "misc_RNA"; gene_name "Gm55331"; level 3; mgi_id "MGI:6847133";
chr8	ENSEMBL	transcript	65384624	65384714	0	+	.	gene_id "ENSMUSG00002075320.1"; transcript_id "ENSMUST00020181993.1"; gene_type "misc_RNA"; gene_name "Gm55331"; transcript_type "misc_RNA"; transcript_name "Gm55331-201"; level 3; mgi_id "MGI:6847133"; tag "basic"; tag "Ensembl_canonical"; tag "GENCODE_Primary";
chr8	ENSEMBL	exon	65384624	65384714	0	+	.	gene_id "ENSMUSG00002075320.1"; transcript_id "ENSMUST00020181993.1"; gene_type "misc_RNA"; gene_name "Gm55331"; transcript_type "misc_RNA"; transcript_name "Gm55331-201"; exon_number 1; exon_id "ENSMUSE00011468431.1"; level 3; mgi_id "MGI:6847133"; tag "basic"; tag "Ensembl_canonical"; tag "GENCODE_Primary";
chr8	sragcm37_es	exon	65388847	65389140	0.00945841556276468	+	.	gene_id "ENSMUSG00000110157.3"; transcript_id "ENSMUSG00000110157.3_tx_1"; exon_id "chr8_65388847_65389140_+"; exonnum "1"; txlen "1342";
chr8	sragcm37_es	exon	65388847	65389140	0.00945841556276468	+	.	gene_id "ENSMUSG00000110157.3"; transcript_id "ENSMUSG00000110157.3_tx_2"; exon_id "chr8_65388847_65389140_+"; exonnum "1"; txlen "1195";
chr8	sragcm37_mid	exon	65389575	65390181	0.00945841556276468	+	.	gene_id "ENSMUSG00000110157.3"; transcript_id "ENSMUSG00000110157.3_tx_1"; exon_id "chr8_65389575_65390181_+"; exonnum "2"; txlen "1342";
chr8	sragcm37_mid	exon	65389575	65390181	0.00945841556276468	+	.	gene_id "ENSMUSG00000110157.3"; transcript_id "ENSMUSG00000110157.3_tx_2"; exon_id "chr8_65389575_65390181_+"; exonnum "2"; txlen "1195";
chr8	sragcm37_mid	exon	65390607	65390732	0.00945841556276468	+	.	gene_id "ENSMUSG00000110157.3"; transcript_id "ENSMUSG00000110157.3_tx_1"; exon_id "chr8_65390607_65390732_+"; exonnum "3"; txlen "1342";
chr8	sragcm37_mid	exon	65390607	65390732	0.00945841556276468	+	.	gene_id "ENSMUSG00000110157.3"; transcript_id "ENSMUSG00000110157.3_tx_2"; exon_id "chr8_65390607_65390732_+"; exonnum "3"; txlen "1195";
chr8	HAVANA	exon	65390611	65390732	0	+	.	gene_id "ENSMUSG00000110157.3"; transcript_id "ENSMUST00000209552.2"; gene_type "lncRNA"; gene_name "Gm32507"; transcript_type "lncRNA"; transcript_name "Gm32507-201"; exon_number 1; exon_id "ENSMUSE00001383745.2"; level 2; transcript_support_level "5"; mgi_id "MGI:5591666"; tag "basic"; tag "Ensembl_canonical"; tag "GENCODE_Primary"; havana_gene "OTTMUSG00000061266.1"; havana_transcript "OTTMUST00000149529.1";
chr8	HAVANA	transcript	65390611	65396640	0	+	.	gene_id "ENSMUSG00000110157.3"; transcript_id "ENSMUST00000209552.2"; gene_type "lncRNA"; gene_name "Gm32507"; transcript_type "lncRNA"; transcript_name "Gm32507-201"; level 2; transcript_support_level "5"; mgi_id "MGI:5591666"; tag "basic"; tag "Ensembl_canonical"; tag "GENCODE_Primary"; havana_gene "OTTMUSG00000061266.1"; havana_transcript "OTTMUST00000149529.1";
chr8	HAVANA	gene	65390611	65397413	0	+	.	gene_id "ENSMUSG00000110157.3"; gene_type "lncRNA"; gene_name "Gm32507"; level 2; mgi_id "MGI:5591666"; havana_gene "OTTMUSG00000061266.1";
chr8	HAVANA	exon	65394948	65395250	0	+	.	gene_id "ENSMUSG00000110157.3"; transcript_id "ENSMUST00000311047.1"; gene_type "lncRNA"; gene_name "Gm32507"; transcript_type "lncRNA"; transcript_name "Gm32507-202"; exon_number 1; exon_id "ENSMUSE00001614234.1"; level 2; mgi_id "MGI:5591666"; tag "basic"; tag "TAGENE"; havana_gene "OTTMUSG00000061266.1";
chr8	HAVANA	transcript	65394948	65397413	0	+	.	gene_id "ENSMUSG00000110157.3"; transcript_id "ENSMUST00000311047.1"; gene_type "lncRNA"; gene_name "Gm32507"; transcript_type "lncRNA"; transcript_name "Gm32507-202"; level 2; mgi_id "MGI:5591666"; tag "basic"; tag "TAGENE"; havana_gene "OTTMUSG00000061266.1";
chr8	HAVANA	exon	65395104	65395250	0	+	.	gene_id "ENSMUSG00000110157.3"; transcript_id "ENSMUST00000209552.2"; gene_type "lncRNA"; gene_name "Gm32507"; transcript_type "lncRNA"; transcript_name "Gm32507-201"; exon_number 2; exon_id "ENSMUSE00001386072.2"; level 2; transcript_support_level "5"; mgi_id "MGI:5591666"; tag "basic"; tag "Ensembl_canonical"; tag "GENCODE_Primary"; havana_gene "OTTMUSG00000061266.1"; havana_transcript "OTTMUST00000149529.1";
chr8	ENSEMBL_gcm37	exon	65395104	65395250	0.00945841556276468	+	.	gene_id "ENSMUSG00000110157.3"; transcript_id "ENSMUSG00000110157.3_tx_1"; exon_id "chr8_65395104_65395250_+"; exonnum "4"; txlen "1342";
chr8	HAVANA	exon	65396473	65396640	0	+	.	gene_id "ENSMUSG00000110157.3"; transcript_id "ENSMUST00000209552.2"; gene_type "lncRNA"; gene_name "Gm32507"; transcript_type "lncRNA"; transcript_name "Gm32507-201"; exon_number 3; exon_id "ENSMUSE00001386183.2"; level 2; transcript_support_level "5"; mgi_id "MGI:5591666"; tag "basic"; tag "Ensembl_canonical"; tag "GENCODE_Primary"; havana_gene "OTTMUSG00000061266.1"; havana_transcript "OTTMUST00000149529.1";
chr8	ENSEMBL_gcm37	exon	65396473	65396640	0.00945841556276468	+	.	gene_id "ENSMUSG00000110157.3"; transcript_id "ENSMUSG00000110157.3_tx_1"; exon_id "chr8_65396473_65396640_+"; exonnum "5"; txlen "1342";
chr8	ENSEMBL_gcm37	exon	65396473	65396640	0.00945841556276468	+	.	gene_id "ENSMUSG00000110157.3"; transcript_id "ENSMUSG00000110157.3_tx_2"; exon_id "chr8_65396473_65396640_+"; exonnum "4"; txlen "1195";
chr8	HAVANA	exon	65396473	65397413	0	+	.	gene_id "ENSMUSG00000110157.3"; transcript_id "ENSMUST00000311047.1"; gene_type "lncRNA"; gene_name "Gm32507"; transcript_type "lncRNA"; transcript_name "Gm32507-202"; exon_number 2; exon_id "ENSMUSE00001614233.1"; level 2; mgi_id "MGI:5591666"; tag "basic"; tag "TAGENE"; havana_gene "OTTMUSG00000061266.1";
chr8	HAVANA	UTR	65399837	65399958	0	+	.	gene_id "ENSMUSG00000025521.16"; transcript_id "ENSMUST00000026595.13"; gene_type "protein_coding"; gene_name "Tmem192"; transcript_type "protein_coding"; transcript_name "Tmem192-201"; exon_number 1; exon_id "ENSMUSE00000365622.7"; level 2; protein_id "ENSMUSP00000026595.6"; transcript_support_level "1"; mgi_id "MGI:1920317"; tag "basic"; tag "Ensembl_canonical"; tag "GENCODE_Primary"; tag "appris_principal_1"; tag "CCDS"; ccdsid "CCDS22329.1"; havana_gene "OTTMUSG00000061254.1"; havana_transcript "OTTMUST00000149512.1";
chr8	HAVANA	exon	65399837	65399985	0	+	.	gene_id "ENSMUSG00000025521.16"; transcript_id "ENSMUST00000026595.13"; gene_type "protein_coding"; gene_name "Tmem192"; transcript_type "protein_coding"; transcript_name "Tmem192-201"; exon_number 1; exon_id "ENSMUSE00000365622.7"; level 2; protein_id "ENSMUSP00000026595.6"; transcript_support_level "1"; mgi_id "MGI:1920317"; tag "basic"; tag "Ensembl_canonical"; tag "GENCODE_Primary"; tag "appris_principal_1"; tag "CCDS"; ccdsid "CCDS22329.1"; havana_gene "OTTMUSG00000061254.1"; havana_transcript "OTTMUST00000149512.1";
chr8	HAVANA	gene	65399837	65421685	0	+	.	gene_id "ENSMUSG00000025521.16"; gene_type "protein_coding"; gene_name "Tmem192"; level 2; mgi_id "MGI:1920317"; havana_gene "OTTMUSG00000061254.1";
chr8	HAVANA	transcript	65399837	65421685	0	+	.	gene_id "ENSMUSG00000025521.16"; transcript_id "ENSMUST00000026595.13"; gene_type "protein_coding"; gene_name "Tmem192"; transcript_type "protein_coding"; transcript_name "Tmem192-201"; level 2; protein_id "ENSMUSP00000026595.6"; transcript_support_level "1"; mgi_id "MGI:1920317"; tag "basic"; tag "Ensembl_canonical"; tag "GENCODE_Primary"; tag "appris_principal_1"; tag "CCDS"; ccdsid "CCDS22329.1"; havana_gene "OTTMUSG00000061254.1"; havana_transcript "OTTMUST00000149512.1";
chr8	HAVANA	UTR	65399871	65399958	0	+	.	gene_id "ENSMUSG00000025521.16"; transcript_id "ENSMUST00000209852.2"; gene_type "protein_coding"; gene_name "Tmem192"; transcript_type "protein_coding"; transcript_name "Tmem192-203"; exon_number 1; exon_id "ENSMUSE00001387748.2"; level 2; protein_id "ENSMUSP00000147788.2"; transcript_support_level "1"; mgi_id "MGI:1920317"; tag "basic"; havana_gene "OTTMUSG00000061254.1"; havana_transcript "OTTMUST00000149513.1";
chr8	HAVANA	exon	65399871	65399985	0	+	.	gene_id "ENSMUSG00000025521.16"; transcript_id "ENSMUST00000209852.2"; gene_type "protein_coding"; gene_name "Tmem192"; transcript_type "protein_coding"; transcript_name "Tmem192-203"; exon_number 1; exon_id "ENSMUSE00001387748.2"; level 2; protein_id "ENSMUSP00000147788.2"; transcript_support_level "1"; mgi_id "MGI:1920317"; tag "basic"; havana_gene "OTTMUSG00000061254.1"; havana_transcript "OTTMUST00000149513.1";
chr8	HAVANA	transcript	65399871	65419372	0	+	.	gene_id "ENSMUSG00000025521.16"; transcript_id "ENSMUST00000209852.2"; gene_type "protein_coding"; gene_name "Tmem192"; transcript_type "protein_coding"; transcript_name "Tmem192-203"; level 2; protein_id "ENSMUSP00000147788.2"; transcript_support_level "1"; mgi_id "MGI:1920317"; tag "basic"; havana_gene "OTTMUSG00000061254.1"; havana_transcript "OTTMUST00000149513.1";
chr8	HAVANA	UTR	65399884	65399958	0	+	.	gene_id "ENSMUSG00000025521.16"; transcript_id "ENSMUST00000209923.2"; gene_type "protein_coding"; gene_name "Tmem192"; transcript_type "nonsense_mediated_decay"; transcript_name "Tmem192-204"; exon_number 1; exon_id "ENSMUSE00001382615.2"; level 2; protein_id "ENSMUSP00000148175.2"; transcript_support_level "3"; mgi_id "MGI:1920317"; havana_gene "OTTMUSG00000061254.1"; havana_transcript "OTTMUST00000149527.1";
chr8	HAVANA	exon	65399884	65399985	0	+	.	gene_id "ENSMUSG00000025521.16"; transcript_id "ENSMUST00000209923.2"; gene_type "protein_coding"; gene_name "Tmem192"; transcript_type "nonsense_mediated_decay"; transcript_name "Tmem192-204"; exon_number 1; exon_id "ENSMUSE00001382615.2"; level 2; protein_id "ENSMUSP00000148175.2"; transcript_support_level "3"; mgi_id "MGI:1920317"; havana_gene "OTTMUSG00000061254.1"; havana_transcript "OTTMUST00000149527.1";
chr8	ENSEMBL_gcm37	exon	65399884	65399985	0.607560414011064	+	.	gene_id "ENSMUSG00000025521.16"; transcript_id "ENSMUSG00000025521.16_tx_3"; exon_id "chr8_65399884_65399985_+"; exonnum "1"; txlen "1286";
chr8	ENSEMBL_gcm37	exon	65399884	65399985	0.422926468287142	+	.	gene_id "ENSMUSG00000025521.16"; transcript_id "ENSMUSG00000025521.16_tx_4"; exon_id "chr8_65399884_65399985_+"; exonnum "1"; txlen "1486";
chr8	HAVANA	transcript	65399884	65421555	0	+	.	gene_id "ENSMUSG00000025521.16"; transcript_id "ENSMUST00000209923.2"; gene_type "protein_coding"; gene_name "Tmem192"; transcript_type "nonsense_mediated_decay"; transcript_name "Tmem192-204"; level 2; protein_id "ENSMUSP00000148175.2"; transcript_support_level "3"; mgi_id "MGI:1920317"; havana_gene "OTTMUSG00000061254.1"; havana_transcript "OTTMUST00000149527.1";
chr8	HAVANA	UTR	65399906	65399958	0	+	.	gene_id "ENSMUSG00000025521.16"; transcript_id "ENSMUST00000079896.9"; gene_type "protein_coding"; gene_name "Tmem192"; transcript_type "protein_coding"; transcript_name "Tmem192-202"; exon_number 1; exon_id "ENSMUSE00001386769.2"; level 2; protein_id "ENSMUSP00000078819.8"; transcript_support_level "1"; mgi_id "MGI:1920317"; tag "basic"; tag "CCDS"; ccdsid "CCDS52559.1"; havana_gene "OTTMUSG00000061254.1"; havana_transcript "OTTMUST00000149514.1";
chr8	HAVANA	exon	65399906	65399985	0	+	.	gene_id "ENSMUSG00000025521.16"; transcript_id "ENSMUST00000079896.9"; gene_type "protein_coding"; gene_name "Tmem192"; transcript_type "protein_coding"; transcript_name "Tmem192-202"; exon_number 1; exon_id "ENSMUSE00001386769.2"; level 2; protein_id "ENSMUSP00000078819.8"; transcript_support_level "1"; mgi_id "MGI:1920317"; tag "basic"; tag "CCDS"; ccdsid "CCDS52559.1"; havana_gene "OTTMUSG00000061254.1"; havana_transcript "OTTMUST00000149514.1";
chr8	HAVANA	transcript	65399906	65421683	0	+	.	gene_id "ENSMUSG00000025521.16"; transcript_id "ENSMUST00000079896.9"; gene_type "protein_coding"; gene_name "Tmem192"; transcript_type "protein_coding"; transcript_name "Tmem192-202"; level 2; protein_id "ENSMUSP00000078819.8"; transcript_support_level "1"; mgi_id "MGI:1920317"; tag "basic"; tag "CCDS"; ccdsid "CCDS52559.1"; havana_gene "OTTMUSG00000061254.1"; havana_transcript "OTTMUST00000149514.1";
chr8	HAVANA	start_codon	65399959	65399961	0	+	0	gene_id "ENSMUSG00000025521.16"; transcript_id "ENSMUST00000026595.13"; gene_type "protein_coding"; gene_name "Tmem192"; transcript_type "protein_coding"; transcript_name "Tmem192-201"; exon_number 1; exon_id "ENSMUSE00000365622.7"; level 2; protein_id "ENSMUSP00000026595.6"; transcript_support_level "1"; mgi_id "MGI:1920317"; tag "basic"; tag "Ensembl_canonical"; tag "GENCODE_Primary"; tag "appris_principal_1"; tag "CCDS"; ccdsid "CCDS22329.1"; havana_gene "OTTMUSG00000061254.1"; havana_transcript "OTTMUST00000149512.1";
chr8	HAVANA	start_codon	65399959	65399961	0	+	0	gene_id "ENSMUSG00000025521.16"; transcript_id "ENSMUST00000209852.2"; gene_type "protein_coding"; gene_name "Tmem192"; transcript_type "protein_coding"; transcript_name "Tmem192-203"; exon_number 1; exon_id "ENSMUSE00001387748.2"; level 2; protein_id "ENSMUSP00000147788.2"; transcript_support_level "1"; mgi_id "MGI:1920317"; tag "basic"; havana_gene "OTTMUSG00000061254.1"; havana_transcript "OTTMUST00000149513.1";
chr8	HAVANA	start_codon	65399959	65399961	0	+	0	gene_id "ENSMUSG00000025521.16"; transcript_id "ENSMUST00000209923.2"; gene_type "protein_coding"; gene_name "Tmem192"; transcript_type "nonsense_mediated_decay"; transcript_name "Tmem192-204"; exon_number 1; exon_id "ENSMUSE00001382615.2"; level 2; protein_id "ENSMUSP00000148175.2"; transcript_support_level "3"; mgi_id "MGI:1920317"; havana_gene "OTTMUSG00000061254.1"; havana_transcript "OTTMUST00000149527.1";
chr8	HAVANA	start_codon	65399959	65399961	0	+	0	gene_id "ENSMUSG00000025521.16"; transcript_id "ENSMUST00000079896.9"; gene_type "protein_coding"; gene_name "Tmem192"; transcript_type "protein_coding"; transcript_name "Tmem192-202"; exon_number 1; exon_id "ENSMUSE00001386769.2"; level 2; protein_id "ENSMUSP00000078819.8"; transcript_support_level "1"; mgi_id "MGI:1920317"; tag "basic"; tag "CCDS"; ccdsid "CCDS52559.1"; havana_gene "OTTMUSG00000061254.1"; havana_transcript "OTTMUST00000149514.1";
chr8	HAVANA	CDS	65399959	65399985	0	+	0	gene_id "ENSMUSG00000025521.16"; transcript_id "ENSMUST00000026595.13"; gene_type "protein_coding"; gene_name "Tmem192"; transcript_type "protein_coding"; transcript_name "Tmem192-201"; exon_number 1; exon_id "ENSMUSE00000365622.7"; level 2; protein_id "ENSMUSP00000026595.6"; transcript_support_level "1"; mgi_id "MGI:1920317"; tag "basic"; tag "Ensembl_canonical"; tag "GENCODE_Primary"; tag "appris_principal_1"; tag "CCDS"; ccdsid "CCDS22329.1"; havana_gene "OTTMUSG00000061254.1"; havana_transcript "OTTMUST00000149512.1";
chr8	HAVANA	CDS	65399959	65399985	0	+	0	gene_id "ENSMUSG00000025521.16"; transcript_id "ENSMUST00000209852.2"; gene_type "protein_coding"; gene_name "Tmem192"; transcript_type "protein_coding"; transcript_name "Tmem192-203"; exon_number 1; exon_id "ENSMUSE00001387748.2"; level 2; protein_id "ENSMUSP00000147788.2"; transcript_support_level "1"; mgi_id "MGI:1920317"; tag "basic"; havana_gene "OTTMUSG00000061254.1"; havana_transcript "OTTMUST00000149513.1";
chr8	HAVANA	CDS	65399959	65399985	0	+	0	gene_id "ENSMUSG00000025521.16"; transcript_id "ENSMUST00000209923.2"; gene_type "protein_coding"; gene_name "Tmem192"; transcript_type "nonsense_mediated_decay"; transcript_name "Tmem192-204"; exon_number 1; exon_id "ENSMUSE00001382615.2"; level 2; protein_id "ENSMUSP00000148175.2"; transcript_support_level "3"; mgi_id "MGI:1920317"; havana_gene "OTTMUSG00000061254.1"; havana_transcript "OTTMUST00000149527.1";
chr8	HAVANA	CDS	65399959	65399985	0	+	0	gene_id "ENSMUSG00000025521.16"; transcript_id "ENSMUST00000079896.9"; gene_type "protein_coding"; gene_name "Tmem192"; transcript_type "protein_coding"; transcript_name "Tmem192-202"; exon_number 1; exon_id "ENSMUSE00001386769.2"; level 2; protein_id "ENSMUSP00000078819.8"; transcript_support_level "1"; mgi_id "MGI:1920317"; tag "basic"; tag "CCDS"; ccdsid "CCDS52559.1"; havana_gene "OTTMUSG00000061254.1"; havana_transcript "OTTMUST00000149514.1";
chr8	HAVANA	exon	65409038	65409184	0	+	.	gene_id "ENSMUSG00000025521.16"; transcript_id "ENSMUST00000026595.13"; gene_type "protein_coding"; gene_name "Tmem192"; transcript_type "protein_coding"; transcript_name "Tmem192-201"; exon_number 2; exon_id "ENSMUSE00000151370.4"; level 2; protein_id "ENSMUSP00000026595.6"; transcript_support_level "1"; mgi_id "MGI:1920317"; tag "basic"; tag "Ensembl_canonical"; tag "GENCODE_Primary"; tag "appris_principal_1"; tag "CCDS"; ccdsid "CCDS22329.1"; havana_gene "OTTMUSG00000061254.1"; havana_transcript "OTTMUST00000149512.1";
chr8	HAVANA	CDS	65409038	65409184	0	+	0	gene_id "ENSMUSG00000025521.16"; transcript_id "ENSMUST00000026595.13"; gene_type "protein_coding"; gene_name "Tmem192"; transcript_type "protein_coding"; transcript_name "Tmem192-201"; exon_number 2; exon_id "ENSMUSE00000151370.4"; level 2; protein_id "ENSMUSP00000026595.6"; transcript_support_level "1"; mgi_id "MGI:1920317"; tag "basic"; tag "Ensembl_canonical"; tag "GENCODE_Primary"; tag "appris_principal_1"; tag "CCDS"; ccdsid "CCDS22329.1"; havana_gene "OTTMUSG00000061254.1"; havana_transcript "OTTMUST00000149512.1";
chr8	HAVANA	exon	65409038	65409184	0	+	.	gene_id "ENSMUSG00000025521.16"; transcript_id "ENSMUST00000209852.2"; gene_type "protein_coding"; gene_name "Tmem192"; transcript_type "protein_coding"; transcript_name "Tmem192-203"; exon_number 2; exon_id "ENSMUSE00000151370.4"; level 2; protein_id "ENSMUSP00000147788.2"; transcript_support_level "1"; mgi_id "MGI:1920317"; tag "basic"; havana_gene "OTTMUSG00000061254.1"; havana_transcript "OTTMUST00000149513.1";
chr8	HAVANA	CDS	65409038	65409184	0	+	0	gene_id "ENSMUSG00000025521.16"; transcript_id "ENSMUST00000209852.2"; gene_type "protein_coding"; gene_name "Tmem192"; transcript_type "protein_coding"; transcript_name "Tmem192-203"; exon_number 2; exon_id "ENSMUSE00000151370.4"; level 2; protein_id "ENSMUSP00000147788.2"; transcript_support_level "1"; mgi_id "MGI:1920317"; tag "basic"; havana_gene "OTTMUSG00000061254.1"; havana_transcript "OTTMUST00000149513.1";
chr8	HAVANA	exon	65409038	65409184	0	+	.	gene_id "ENSMUSG00000025521.16"; transcript_id "ENSMUST00000209923.2"; gene_type "protein_coding"; gene_name "Tmem192"; transcript_type "nonsense_mediated_decay"; transcript_name "Tmem192-204"; exon_number 2; exon_id "ENSMUSE00000151370.4"; level 2; protein_id "ENSMUSP00000148175.2"; transcript_support_level "3"; mgi_id "MGI:1920317"; havana_gene "OTTMUSG00000061254.1"; havana_transcript "OTTMUST00000149527.1";
chr8	HAVANA	CDS	65409038	65409184	0	+	0	gene_id "ENSMUSG00000025521.16"; transcript_id "ENSMUST00000209923.2"; gene_type "protein_coding"; gene_name "Tmem192"; transcript_type "nonsense_mediated_decay"; transcript_name "Tmem192-204"; exon_number 2; exon_id "ENSMUSE00000151370.4"; level 2; protein_id "ENSMUSP00000148175.2"; transcript_support_level "3"; mgi_id "MGI:1920317"; havana_gene "OTTMUSG00000061254.1"; havana_transcript "OTTMUST00000149527.1";
chr8	HAVANA	exon	65409038	65409184	0	+	.	gene_id "ENSMUSG00000025521.16"; transcript_id "ENSMUST00000079896.9"; gene_type "protein_coding"; gene_name "Tmem192"; transcript_type "protein_coding"; transcript_name "Tmem192-202"; exon_number 2; exon_id "ENSMUSE00000151370.4"; level 2; protein_id "ENSMUSP00000078819.8"; transcript_support_level "1"; mgi_id "MGI:1920317"; tag "basic"; tag "CCDS"; ccdsid "CCDS52559.1"; havana_gene "OTTMUSG00000061254.1"; havana_transcript "OTTMUST00000149514.1";
chr8	HAVANA	CDS	65409038	65409184	0	+	0	gene_id "ENSMUSG00000025521.16"; transcript_id "ENSMUST00000079896.9"; gene_type "protein_coding"; gene_name "Tmem192"; transcript_type "protein_coding"; transcript_name "Tmem192-202"; exon_number 2; exon_id "ENSMUSE00000151370.4"; level 2; protein_id "ENSMUSP00000078819.8"; transcript_support_level "1"; mgi_id "MGI:1920317"; tag "basic"; tag "CCDS"; ccdsid "CCDS52559.1"; havana_gene "OTTMUSG00000061254.1"; havana_transcript "OTTMUST00000149514.1";
chr8	ENSEMBL_gcm37	exon	65409038	65409184	0.607560414011064	+	.	gene_id "ENSMUSG00000025521.16"; transcript_id "ENSMUSG00000025521.16_tx_3"; exon_id "chr8_65409038_65409184_+"; exonnum "2"; txlen "1286";
chr8	ENSEMBL_gcm37	exon	65409038	65409184	0.422926468287142	+	.	gene_id "ENSMUSG00000025521.16"; transcript_id "ENSMUSG00000025521.16_tx_4"; exon_id "chr8_65409038_65409184_+"; exonnum "2"; txlen "1486";
chr8	HAVANA	exon	65411997	65412261	0	+	.	gene_id "ENSMUSG00000025521.16"; transcript_id "ENSMUST00000026595.13"; gene_type "protein_coding"; gene_name "Tmem192"; transcript_type "protein_coding"; transcript_name "Tmem192-201"; exon_number 3; exon_id "ENSMUSE00000151367.4"; level 2; protein_id "ENSMUSP00000026595.6"; transcript_support_level "1"; mgi_id "MGI:1920317"; tag "basic"; tag "Ensembl_canonical"; tag "GENCODE_Primary"; tag "appris_principal_1"; tag "CCDS"; ccdsid "CCDS22329.1"; havana_gene "OTTMUSG00000061254.1"; havana_transcript "OTTMUST00000149512.1";
chr8	HAVANA	CDS	65411997	65412261	0	+	0	gene_id "ENSMUSG00000025521.16"; transcript_id "ENSMUST00000026595.13"; gene_type "protein_coding"; gene_name "Tmem192"; transcript_type "protein_coding"; transcript_name "Tmem192-201"; exon_number 3; exon_id "ENSMUSE00000151367.4"; level 2; protein_id "ENSMUSP00000026595.6"; transcript_support_level "1"; mgi_id "MGI:1920317"; tag "basic"; tag "Ensembl_canonical"; tag "GENCODE_Primary"; tag "appris_principal_1"; tag "CCDS"; ccdsid "CCDS22329.1"; havana_gene "OTTMUSG00000061254.1"; havana_transcript "OTTMUST00000149512.1";
chr8	HAVANA	exon	65411997	65412261	0	+	.	gene_id "ENSMUSG00000025521.16"; transcript_id "ENSMUST00000209852.2"; gene_type "protein_coding"; gene_name "Tmem192"; transcript_type "protein_coding"; transcript_name "Tmem192-203"; exon_number 3; exon_id "ENSMUSE00000151367.4"; level 2; protein_id "ENSMUSP00000147788.2"; transcript_support_level "1"; mgi_id "MGI:1920317"; tag "basic"; havana_gene "OTTMUSG00000061254.1"; havana_transcript "OTTMUST00000149513.1";
chr8	HAVANA	CDS	65411997	65412261	0	+	0	gene_id "ENSMUSG00000025521.16"; transcript_id "ENSMUST00000209852.2"; gene_type "protein_coding"; gene_name "Tmem192"; transcript_type "protein_coding"; transcript_name "Tmem192-203"; exon_number 3; exon_id "ENSMUSE00000151367.4"; level 2; protein_id "ENSMUSP00000147788.2"; transcript_support_level "1"; mgi_id "MGI:1920317"; tag "basic"; havana_gene "OTTMUSG00000061254.1"; havana_transcript "OTTMUST00000149513.1";
chr8	HAVANA	exon	65411997	65412261	0	+	.	gene_id "ENSMUSG00000025521.16"; transcript_id "ENSMUST00000079896.9"; gene_type "protein_coding"; gene_name "Tmem192"; transcript_type "protein_coding"; transcript_name "Tmem192-202"; exon_number 3; exon_id "ENSMUSE00000151367.4"; level 2; protein_id "ENSMUSP00000078819.8"; transcript_support_level "1"; mgi_id "MGI:1920317"; tag "basic"; tag "CCDS"; ccdsid "CCDS52559.1"; havana_gene "OTTMUSG00000061254.1"; havana_transcript "OTTMUST00000149514.1";
chr8	HAVANA	CDS	65411997	65412261	0	+	0	gene_id "ENSMUSG00000025521.16"; transcript_id "ENSMUST00000079896.9"; gene_type "protein_coding"; gene_name "Tmem192"; transcript_type "protein_coding"; transcript_name "Tmem192-202"; exon_number 3; exon_id "ENSMUSE00000151367.4"; level 2; protein_id "ENSMUSP00000078819.8"; transcript_support_level "1"; mgi_id "MGI:1920317"; tag "basic"; tag "CCDS"; ccdsid "CCDS52559.1"; havana_gene "OTTMUSG00000061254.1"; havana_transcript "OTTMUST00000149514.1";
chr8	ENSEMBL_gcm37	exon	65411997	65412261	0.607560414011064	+	.	gene_id "ENSMUSG00000025521.16"; transcript_id "ENSMUSG00000025521.16_tx_3"; exon_id "chr8_65411997_65412261_+"; exonnum "3"; txlen "1286";
chr8	ENSEMBL_gcm37	exon	65411997	65412261	0.422926468287142	+	.	gene_id "ENSMUSG00000025521.16"; transcript_id "ENSMUSG00000025521.16_tx_4"; exon_id "chr8_65411997_65412261_+"; exonnum "3"; txlen "1486";
chr8	HAVANA	CDS	65412061	65412090	0	+	0	gene_id "ENSMUSG00000025521.16"; transcript_id "ENSMUST00000209923.2"; gene_type "protein_coding"; gene_name "Tmem192"; transcript_type "nonsense_mediated_decay"; transcript_name "Tmem192-204"; exon_number 3; exon_id "ENSMUSE00001384200.2"; level 2; protein_id "ENSMUSP00000148175.2"; transcript_support_level "3"; mgi_id "MGI:1920317"; havana_gene "OTTMUSG00000061254.1"; havana_transcript "OTTMUST00000149527.1";
chr8	HAVANA	exon	65412061	65412261	0	+	.	gene_id "ENSMUSG00000025521.16"; transcript_id "ENSMUST00000209923.2"; gene_type "protein_coding"; gene_name "Tmem192"; transcript_type "nonsense_mediated_decay"; transcript_name "Tmem192-204"; exon_number 3; exon_id "ENSMUSE00001384200.2"; level 2; protein_id "ENSMUSP00000148175.2"; transcript_support_level "3"; mgi_id "MGI:1920317"; havana_gene "OTTMUSG00000061254.1"; havana_transcript "OTTMUST00000149527.1";
chr8	HAVANA	stop_codon	65412091	65412093	0	+	0	gene_id "ENSMUSG00000025521.16"; transcript_id "ENSMUST00000209923.2"; gene_type "protein_coding"; gene_name "Tmem192"; transcript_type "nonsense_mediated_decay"; transcript_name "Tmem192-204"; exon_number 3; exon_id "ENSMUSE00001384200.2"; level 2; protein_id "ENSMUSP00000148175.2"; transcript_support_level "3"; mgi_id "MGI:1920317"; havana_gene "OTTMUSG00000061254.1"; havana_transcript "OTTMUST00000149527.1";
chr8	HAVANA	UTR	65412091	65412261	0	+	.	gene_id "ENSMUSG00000025521.16"; transcript_id "ENSMUST00000209923.2"; gene_type "protein_coding"; gene_name "Tmem192"; transcript_type "nonsense_mediated_decay"; transcript_name "Tmem192-204"; exon_number 3; exon_id "ENSMUSE00001384200.2"; level 2; protein_id "ENSMUSP00000148175.2"; transcript_support_level "3"; mgi_id "MGI:1920317"; havana_gene "OTTMUSG00000061254.1"; havana_transcript "OTTMUST00000149527.1";
chr8	HAVANA	exon	65412195	65412261	0	+	.	gene_id "ENSMUSG00000025521.16"; transcript_id "ENSMUST00000211405.2"; gene_type "protein_coding"; gene_name "Tmem192"; transcript_type "nonsense_mediated_decay"; transcript_name "Tmem192-205"; exon_number 1; exon_id "ENSMUSE00001386674.2"; level 2; protein_id "ENSMUSP00000147585.2"; transcript_support_level "2"; mgi_id "MGI:1920317"; tag "mRNA_start_NF"; tag "cds_start_NF"; havana_gene "OTTMUSG00000061254.1"; havana_transcript "OTTMUST00000149528.1";
chr8	HAVANA	CDS	65412195	65412261	0	+	0	gene_id "ENSMUSG00000025521.16"; transcript_id "ENSMUST00000211405.2"; gene_type "protein_coding"; gene_name "Tmem192"; transcript_type "nonsense_mediated_decay"; transcript_name "Tmem192-205"; exon_number 1; exon_id "ENSMUSE00001386674.2"; level 2; protein_id "ENSMUSP00000147585.2"; transcript_support_level "2"; mgi_id "MGI:1920317"; tag "mRNA_start_NF"; tag "cds_start_NF"; havana_gene "OTTMUSG00000061254.1"; havana_transcript "OTTMUST00000149528.1";
chr8	HAVANA	transcript	65412195	65418243	0	+	.	gene_id "ENSMUSG00000025521.16"; transcript_id "ENSMUST00000211405.2"; gene_type "protein_coding"; gene_name "Tmem192"; transcript_type "nonsense_mediated_decay"; transcript_name "Tmem192-205"; level 2; protein_id "ENSMUSP00000147585.2"; transcript_support_level "2"; mgi_id "MGI:1920317"; tag "mRNA_start_NF"; tag "cds_start_NF"; havana_gene "OTTMUSG00000061254.1"; havana_transcript "OTTMUST00000149528.1";
chr8	HAVANA	exon	65416850	65416984	0	+	.	gene_id "ENSMUSG00000025521.16"; transcript_id "ENSMUST00000026595.13"; gene_type "protein_coding"; gene_name "Tmem192"; transcript_type "protein_coding"; transcript_name "Tmem192-201"; exon_number 4; exon_id "ENSMUSE00000151366.4"; level 2; protein_id "ENSMUSP00000026595.6"; transcript_support_level "1"; mgi_id "MGI:1920317"; tag "basic"; tag "Ensembl_canonical"; tag "GENCODE_Primary"; tag "appris_principal_1"; tag "CCDS"; ccdsid "CCDS22329.1"; havana_gene "OTTMUSG00000061254.1"; havana_transcript "OTTMUST00000149512.1";
chr8	HAVANA	CDS	65416850	65416984	0	+	2	gene_id "ENSMUSG00000025521.16"; transcript_id "ENSMUST00000026595.13"; gene_type "protein_coding"; gene_name "Tmem192"; transcript_type "protein_coding"; transcript_name "Tmem192-201"; exon_number 4; exon_id "ENSMUSE00000151366.4"; level 2; protein_id "ENSMUSP00000026595.6"; transcript_support_level "1"; mgi_id "MGI:1920317"; tag "basic"; tag "Ensembl_canonical"; tag "GENCODE_Primary"; tag "appris_principal_1"; tag "CCDS"; ccdsid "CCDS22329.1"; havana_gene "OTTMUSG00000061254.1"; havana_transcript "OTTMUST00000149512.1";
chr8	HAVANA	exon	65416850	65416984	0	+	.	gene_id "ENSMUSG00000025521.16"; transcript_id "ENSMUST00000209852.2"; gene_type "protein_coding"; gene_name "Tmem192"; transcript_type "protein_coding"; transcript_name "Tmem192-203"; exon_number 4; exon_id "ENSMUSE00000151366.4"; level 2; protein_id "ENSMUSP00000147788.2"; transcript_support_level "1"; mgi_id "MGI:1920317"; tag "basic"; havana_gene "OTTMUSG00000061254.1"; havana_transcript "OTTMUST00000149513.1";
chr8	HAVANA	CDS	65416850	65416984	0	+	2	gene_id "ENSMUSG00000025521.16"; transcript_id "ENSMUST00000209852.2"; gene_type "protein_coding"; gene_name "Tmem192"; transcript_type "protein_coding"; transcript_name "Tmem192-203"; exon_number 4; exon_id "ENSMUSE00000151366.4"; level 2; protein_id "ENSMUSP00000147788.2"; transcript_support_level "1"; mgi_id "MGI:1920317"; tag "basic"; havana_gene "OTTMUSG00000061254.1"; havana_transcript "OTTMUST00000149513.1";
chr8	HAVANA	exon	65416850	65416984	0	+	.	gene_id "ENSMUSG00000025521.16"; transcript_id "ENSMUST00000209923.2"; gene_type "protein_coding"; gene_name "Tmem192"; transcript_type "nonsense_mediated_decay"; transcript_name "Tmem192-204"; exon_number 4; exon_id "ENSMUSE00001386305.2"; level 2; protein_id "ENSMUSP00000148175.2"; transcript_support_level "3"; mgi_id "MGI:1920317"; havana_gene "OTTMUSG00000061254.1"; havana_transcript "OTTMUST00000149527.1";
chr8	HAVANA	UTR	65416850	65416984	0	+	.	gene_id "ENSMUSG00000025521.16"; transcript_id "ENSMUST00000209923.2"; gene_type "protein_coding"; gene_name "Tmem192"; transcript_type "nonsense_mediated_decay"; transcript_name "Tmem192-204"; exon_number 4; exon_id "ENSMUSE00001386305.2"; level 2; protein_id "ENSMUSP00000148175.2"; transcript_support_level "3"; mgi_id "MGI:1920317"; havana_gene "OTTMUSG00000061254.1"; havana_transcript "OTTMUST00000149527.1";
chr8	ENSEMBL_gcm37	exon	65416850	65416984	0.607560414011064	+	.	gene_id "ENSMUSG00000025521.16"; transcript_id "ENSMUSG00000025521.16_tx_3"; exon_id "chr8_65416850_65416984_+"; exonnum "4"; txlen "1286";
chr8	HAVANA	CDS	65416850	65417106	0	+	2	gene_id "ENSMUSG00000025521.16"; transcript_id "ENSMUST00000211405.2"; gene_type "protein_coding"; gene_name "Tmem192"; transcript_type "nonsense_mediated_decay"; transcript_name "Tmem192-205"; exon_number 2; exon_id "ENSMUSE00001385429.2"; level 2; protein_id "ENSMUSP00000147585.2"; transcript_support_level "2"; mgi_id "MGI:1920317"; tag "mRNA_start_NF"; tag "cds_start_NF"; havana_gene "OTTMUSG00000061254.1"; havana_transcript "OTTMUST00000149528.1";
chr8	HAVANA	exon	65416850	65417184	0	+	.	gene_id "ENSMUSG00000025521.16"; transcript_id "ENSMUST00000211405.2"; gene_type "protein_coding"; gene_name "Tmem192"; transcript_type "nonsense_mediated_decay"; transcript_name "Tmem192-205"; exon_number 2; exon_id "ENSMUSE00001385429.2"; level 2; protein_id "ENSMUSP00000147585.2"; transcript_support_level "2"; mgi_id "MGI:1920317"; tag "mRNA_start_NF"; tag "cds_start_NF"; havana_gene "OTTMUSG00000061254.1"; havana_transcript "OTTMUST00000149528.1";
chr8	ENSEMBL_gcm37	exon	65416850	65417184	0.422926468287142	+	.	gene_id "ENSMUSG00000025521.16"; transcript_id "ENSMUSG00000025521.16_tx_4"; exon_id "chr8_65416850_65417184_+"; exonnum "4"; txlen "1486";
chr8	HAVANA	stop_codon	65417107	65417109	0	+	0	gene_id "ENSMUSG00000025521.16"; transcript_id "ENSMUST00000211405.2"; gene_type "protein_coding"; gene_name "Tmem192"; transcript_type "nonsense_mediated_decay"; transcript_name "Tmem192-205"; exon_number 2; exon_id "ENSMUSE00001385429.2"; level 2; protein_id "ENSMUSP00000147585.2"; transcript_support_level "2"; mgi_id "MGI:1920317"; tag "mRNA_start_NF"; tag "cds_start_NF"; havana_gene "OTTMUSG00000061254.1"; havana_transcript "OTTMUST00000149528.1";
chr8	HAVANA	UTR	65417107	65417184	0	+	.	gene_id "ENSMUSG00000025521.16"; transcript_id "ENSMUST00000211405.2"; gene_type "protein_coding"; gene_name "Tmem192"; transcript_type "nonsense_mediated_decay"; transcript_name "Tmem192-205"; exon_number 2; exon_id "ENSMUSE00001385429.2"; level 2; protein_id "ENSMUSP00000147585.2"; transcript_support_level "2"; mgi_id "MGI:1920317"; tag "mRNA_start_NF"; tag "cds_start_NF"; havana_gene "OTTMUSG00000061254.1"; havana_transcript "OTTMUST00000149528.1";
chr8	HAVANA	exon	65418191	65418243	0	+	.	gene_id "ENSMUSG00000025521.16"; transcript_id "ENSMUST00000211405.2"; gene_type "protein_coding"; gene_name "Tmem192"; transcript_type "nonsense_mediated_decay"; transcript_name "Tmem192-205"; exon_number 3; exon_id "ENSMUSE00001384730.2"; level 2; protein_id "ENSMUSP00000147585.2"; transcript_support_level "2"; mgi_id "MGI:1920317"; tag "mRNA_start_NF"; tag "cds_start_NF"; havana_gene "OTTMUSG00000061254.1"; havana_transcript "OTTMUST00000149528.1";
chr8	HAVANA	UTR	65418191	65418243	0	+	.	gene_id "ENSMUSG00000025521.16"; transcript_id "ENSMUST00000211405.2"; gene_type "protein_coding"; gene_name "Tmem192"; transcript_type "nonsense_mediated_decay"; transcript_name "Tmem192-205"; exon_number 3; exon_id "ENSMUSE00001384730.2"; level 2; protein_id "ENSMUSP00000147585.2"; transcript_support_level "2"; mgi_id "MGI:1920317"; tag "mRNA_start_NF"; tag "cds_start_NF"; havana_gene "OTTMUSG00000061254.1"; havana_transcript "OTTMUST00000149528.1";
chr8	HAVANA	exon	65418191	65418293	0	+	.	gene_id "ENSMUSG00000025521.16"; transcript_id "ENSMUST00000026595.13"; gene_type "protein_coding"; gene_name "Tmem192"; transcript_type "protein_coding"; transcript_name "Tmem192-201"; exon_number 5; exon_id "ENSMUSE00000151369.4"; level 2; protein_id "ENSMUSP00000026595.6"; transcript_support_level "1"; mgi_id "MGI:1920317"; tag "basic"; tag "Ensembl_canonical"; tag "GENCODE_Primary"; tag "appris_principal_1"; tag "CCDS"; ccdsid "CCDS22329.1"; havana_gene "OTTMUSG00000061254.1"; havana_transcript "OTTMUST00000149512.1";
chr8	HAVANA	CDS	65418191	65418293	0	+	2	gene_id "ENSMUSG00000025521.16"; transcript_id "ENSMUST00000026595.13"; gene_type "protein_coding"; gene_name "Tmem192"; transcript_type "protein_coding"; transcript_name "Tmem192-201"; exon_number 5; exon_id "ENSMUSE00000151369.4"; level 2; protein_id "ENSMUSP00000026595.6"; transcript_support_level "1"; mgi_id "MGI:1920317"; tag "basic"; tag "Ensembl_canonical"; tag "GENCODE_Primary"; tag "appris_principal_1"; tag "CCDS"; ccdsid "CCDS22329.1"; havana_gene "OTTMUSG00000061254.1"; havana_transcript "OTTMUST00000149512.1";
chr8	HAVANA	exon	65418191	65418293	0	+	.	gene_id "ENSMUSG00000025521.16"; transcript_id "ENSMUST00000209852.2"; gene_type "protein_coding"; gene_name "Tmem192"; transcript_type "protein_coding"; transcript_name "Tmem192-203"; exon_number 5; exon_id "ENSMUSE00000151369.4"; level 2; protein_id "ENSMUSP00000147788.2"; transcript_support_level "1"; mgi_id "MGI:1920317"; tag "basic"; havana_gene "OTTMUSG00000061254.1"; havana_transcript "OTTMUST00000149513.1";
chr8	HAVANA	CDS	65418191	65418293	0	+	2	gene_id "ENSMUSG00000025521.16"; transcript_id "ENSMUST00000209852.2"; gene_type "protein_coding"; gene_name "Tmem192"; transcript_type "protein_coding"; transcript_name "Tmem192-203"; exon_number 5; exon_id "ENSMUSE00000151369.4"; level 2; protein_id "ENSMUSP00000147788.2"; transcript_support_level "1"; mgi_id "MGI:1920317"; tag "basic"; havana_gene "OTTMUSG00000061254.1"; havana_transcript "OTTMUST00000149513.1";
chr8	HAVANA	exon	65418191	65418293	0	+	.	gene_id "ENSMUSG00000025521.16"; transcript_id "ENSMUST00000209923.2"; gene_type "protein_coding"; gene_name "Tmem192"; transcript_type "nonsense_mediated_decay"; transcript_name "Tmem192-204"; exon_number 5; exon_id "ENSMUSE00001388356.2"; level 2; protein_id "ENSMUSP00000148175.2"; transcript_support_level "3"; mgi_id "MGI:1920317"; havana_gene "OTTMUSG00000061254.1"; havana_transcript "OTTMUST00000149527.1";
chr8	HAVANA	UTR	65418191	65418293	0	+	.	gene_id "ENSMUSG00000025521.16"; transcript_id "ENSMUST00000209923.2"; gene_type "protein_coding"; gene_name "Tmem192"; transcript_type "nonsense_mediated_decay"; transcript_name "Tmem192-204"; exon_number 5; exon_id "ENSMUSE00001388356.2"; level 2; protein_id "ENSMUSP00000148175.2"; transcript_support_level "3"; mgi_id "MGI:1920317"; havana_gene "OTTMUSG00000061254.1"; havana_transcript "OTTMUST00000149527.1";
chr8	HAVANA	exon	65418191	65418293	0	+	.	gene_id "ENSMUSG00000025521.16"; transcript_id "ENSMUST00000079896.9"; gene_type "protein_coding"; gene_name "Tmem192"; transcript_type "protein_coding"; transcript_name "Tmem192-202"; exon_number 4; exon_id "ENSMUSE00000151369.4"; level 2; protein_id "ENSMUSP00000078819.8"; transcript_support_level "1"; mgi_id "MGI:1920317"; tag "basic"; tag "CCDS"; ccdsid "CCDS52559.1"; havana_gene "OTTMUSG00000061254.1"; havana_transcript "OTTMUST00000149514.1";
chr8	HAVANA	CDS	65418191	65418293	0	+	2	gene_id "ENSMUSG00000025521.16"; transcript_id "ENSMUST00000079896.9"; gene_type "protein_coding"; gene_name "Tmem192"; transcript_type "protein_coding"; transcript_name "Tmem192-202"; exon_number 4; exon_id "ENSMUSE00000151369.4"; level 2; protein_id "ENSMUSP00000078819.8"; transcript_support_level "1"; mgi_id "MGI:1920317"; tag "basic"; tag "CCDS"; ccdsid "CCDS52559.1"; havana_gene "OTTMUSG00000061254.1"; havana_transcript "OTTMUST00000149514.1";
chr8	ENSEMBL_gcm37	exon	65418191	65418293	0.607560414011064	+	.	gene_id "ENSMUSG00000025521.16"; transcript_id "ENSMUSG00000025521.16_tx_3"; exon_id "chr8_65418191_65418293_+"; exonnum "5"; txlen "1286";
chr8	ENSEMBL_gcm37	exon	65418191	65418293	0.422926468287142	+	.	gene_id "ENSMUSG00000025521.16"; transcript_id "ENSMUSG00000025521.16_tx_4"; exon_id "chr8_65418191_65418293_+"; exonnum "5"; txlen "1486";
chr8	HAVANA	CDS	65418945	65419041	0	+	1	gene_id "ENSMUSG00000025521.16"; transcript_id "ENSMUST00000209852.2"; gene_type "protein_coding"; gene_name "Tmem192"; transcript_type "protein_coding"; transcript_name "Tmem192-203"; exon_number 6; exon_id "ENSMUSE00001388504.2"; level 2; protein_id "ENSMUSP00000147788.2"; transcript_support_level "1"; mgi_id "MGI:1920317"; tag "basic"; havana_gene "OTTMUSG00000061254.1"; havana_transcript "OTTMUST00000149513.1";
chr8	sragcm37_mid	exon	65418945	65419157	0.607560414011064	+	.	gene_id "ENSMUSG00000025521.16"; transcript_id "ENSMUSG00000025521.16_tx_3"; exon_id "chr8_65418945_65419157_+"; exonnum "6"; txlen "1286";
chr8	sragcm37_mid	exon	65418945	65419157	0.422926468287142	+	.	gene_id "ENSMUSG00000025521.16"; transcript_id "ENSMUSG00000025521.16_tx_4"; exon_id "chr8_65418945_65419157_+"; exonnum "6"; txlen "1486";
chr8	HAVANA	exon	65418945	65419372	0	+	.	gene_id "ENSMUSG00000025521.16"; transcript_id "ENSMUST00000209852.2"; gene_type "protein_coding"; gene_name "Tmem192"; transcript_type "protein_coding"; transcript_name "Tmem192-203"; exon_number 6; exon_id "ENSMUSE00001388504.2"; level 2; protein_id "ENSMUSP00000147788.2"; transcript_support_level "1"; mgi_id "MGI:1920317"; tag "basic"; havana_gene "OTTMUSG00000061254.1"; havana_transcript "OTTMUST00000149513.1";
chr8	HAVANA	stop_codon	65419042	65419044	0	+	0	gene_id "ENSMUSG00000025521.16"; transcript_id "ENSMUST00000209852.2"; gene_type "protein_coding"; gene_name "Tmem192"; transcript_type "protein_coding"; transcript_name "Tmem192-203"; exon_number 6; exon_id "ENSMUSE00001388504.2"; level 2; protein_id "ENSMUSP00000147788.2"; transcript_support_level "1"; mgi_id "MGI:1920317"; tag "basic"; havana_gene "OTTMUSG00000061254.1"; havana_transcript "OTTMUST00000149513.1";
chr8	HAVANA	UTR	65419042	65419372	0	+	.	gene_id "ENSMUSG00000025521.16"; transcript_id "ENSMUST00000209852.2"; gene_type "protein_coding"; gene_name "Tmem192"; transcript_type "protein_coding"; transcript_name "Tmem192-203"; exon_number 6; exon_id "ENSMUSE00001388504.2"; level 2; protein_id "ENSMUSP00000147788.2"; transcript_support_level "1"; mgi_id "MGI:1920317"; tag "basic"; havana_gene "OTTMUSG00000061254.1"; havana_transcript "OTTMUST00000149513.1";
chr8	HAVANA	CDS	65421363	65421483	0	+	1	gene_id "ENSMUSG00000025521.16"; transcript_id "ENSMUST00000026595.13"; gene_type "protein_coding"; gene_name "Tmem192"; transcript_type "protein_coding"; transcript_name "Tmem192-201"; exon_number 6; exon_id "ENSMUSE00001384487.2"; level 2; protein_id "ENSMUSP00000026595.6"; transcript_support_level "1"; mgi_id "MGI:1920317"; tag "basic"; tag "Ensembl_canonical"; tag "GENCODE_Primary"; tag "appris_principal_1"; tag "CCDS"; ccdsid "CCDS22329.1"; havana_gene "OTTMUSG00000061254.1"; havana_transcript "OTTMUST00000149512.1";
chr8	HAVANA	CDS	65421363	65421483	0	+	1	gene_id "ENSMUSG00000025521.16"; transcript_id "ENSMUST00000079896.9"; gene_type "protein_coding"; gene_name "Tmem192"; transcript_type "protein_coding"; transcript_name "Tmem192-202"; exon_number 5; exon_id "ENSMUSE00001384589.2"; level 2; protein_id "ENSMUSP00000078819.8"; transcript_support_level "1"; mgi_id "MGI:1920317"; tag "basic"; tag "CCDS"; ccdsid "CCDS52559.1"; havana_gene "OTTMUSG00000061254.1"; havana_transcript "OTTMUST00000149514.1";
chr8	HAVANA	exon	65421363	65421555	0	+	.	gene_id "ENSMUSG00000025521.16"; transcript_id "ENSMUST00000209923.2"; gene_type "protein_coding"; gene_name "Tmem192"; transcript_type "nonsense_mediated_decay"; transcript_name "Tmem192-204"; exon_number 6; exon_id "ENSMUSE00001384461.2"; level 2; protein_id "ENSMUSP00000148175.2"; transcript_support_level "3"; mgi_id "MGI:1920317"; havana_gene "OTTMUSG00000061254.1"; havana_transcript "OTTMUST00000149527.1";
chr8	HAVANA	UTR	65421363	65421555	0	+	.	gene_id "ENSMUSG00000025521.16"; transcript_id "ENSMUST00000209923.2"; gene_type "protein_coding"; gene_name "Tmem192"; transcript_type "nonsense_mediated_decay"; transcript_name "Tmem192-204"; exon_number 6; exon_id "ENSMUSE00001384461.2"; level 2; protein_id "ENSMUSP00000148175.2"; transcript_support_level "3"; mgi_id "MGI:1920317"; havana_gene "OTTMUSG00000061254.1"; havana_transcript "OTTMUST00000149527.1";
chr8	HAVANA	exon	65421363	65421683	0	+	.	gene_id "ENSMUSG00000025521.16"; transcript_id "ENSMUST00000079896.9"; gene_type "protein_coding"; gene_name "Tmem192"; transcript_type "protein_coding"; transcript_name "Tmem192-202"; exon_number 5; exon_id "ENSMUSE00001384589.2"; level 2; protein_id "ENSMUSP00000078819.8"; transcript_support_level "1"; mgi_id "MGI:1920317"; tag "basic"; tag "CCDS"; ccdsid "CCDS52559.1"; havana_gene "OTTMUSG00000061254.1"; havana_transcript "OTTMUST00000149514.1";
chr8	ENSEMBL_gcm37	exon	65421363	65421683	0.607560414011064	+	.	gene_id "ENSMUSG00000025521.16"; transcript_id "ENSMUSG00000025521.16_tx_3"; exon_id "chr8_65421363_65421683_+"; exonnum "7"; txlen "1286";
chr8	ENSEMBL_gcm37	exon	65421363	65421683	0.422926468287142	+	.	gene_id "ENSMUSG00000025521.16"; transcript_id "ENSMUSG00000025521.16_tx_4"; exon_id "chr8_65421363_65421683_+"; exonnum "7"; txlen "1486";
chr8	HAVANA	exon	65421363	65421685	0	+	.	gene_id "ENSMUSG00000025521.16"; transcript_id "ENSMUST00000026595.13"; gene_type "protein_coding"; gene_name "Tmem192"; transcript_type "protein_coding"; transcript_name "Tmem192-201"; exon_number 6; exon_id "ENSMUSE00001384487.2"; level 2; protein_id "ENSMUSP00000026595.6"; transcript_support_level "1"; mgi_id "MGI:1920317"; tag "basic"; tag "Ensembl_canonical"; tag "GENCODE_Primary"; tag "appris_principal_1"; tag "CCDS"; ccdsid "CCDS22329.1"; havana_gene "OTTMUSG00000061254.1"; havana_transcript "OTTMUST00000149512.1";
chr8	HAVANA	stop_codon	65421484	65421486	0	+	0	gene_id "ENSMUSG00000025521.16"; transcript_id "ENSMUST00000026595.13"; gene_type "protein_coding"; gene_name "Tmem192"; transcript_type "protein_coding"; transcript_name "Tmem192-201"; exon_number 6; exon_id "ENSMUSE00001384487.2"; level 2; protein_id "ENSMUSP00000026595.6"; transcript_support_level "1"; mgi_id "MGI:1920317"; tag "basic"; tag "Ensembl_canonical"; tag "GENCODE_Primary"; tag "appris_principal_1"; tag "CCDS"; ccdsid "CCDS22329.1"; havana_gene "OTTMUSG00000061254.1"; havana_transcript "OTTMUST00000149512.1";
chr8	HAVANA	stop_codon	65421484	65421486	0	+	0	gene_id "ENSMUSG00000025521.16"; transcript_id "ENSMUST00000079896.9"; gene_type "protein_coding"; gene_name "Tmem192"; transcript_type "protein_coding"; transcript_name "Tmem192-202"; exon_number 5; exon_id "ENSMUSE00001384589.2"; level 2; protein_id "ENSMUSP00000078819.8"; transcript_support_level "1"; mgi_id "MGI:1920317"; tag "basic"; tag "CCDS"; ccdsid "CCDS52559.1"; havana_gene "OTTMUSG00000061254.1"; havana_transcript "OTTMUST00000149514.1";
chr8	HAVANA	UTR	65421484	65421683	0	+	.	gene_id "ENSMUSG00000025521.16"; transcript_id "ENSMUST00000079896.9"; gene_type "protein_coding"; gene_name "Tmem192"; transcript_type "protein_coding"; transcript_name "Tmem192-202"; exon_number 5; exon_id "ENSMUSE00001384589.2"; level 2; protein_id "ENSMUSP00000078819.8"; transcript_support_level "1"; mgi_id "MGI:1920317"; tag "basic"; tag "CCDS"; ccdsid "CCDS52559.1"; havana_gene "OTTMUSG00000061254.1"; havana_transcript "OTTMUST00000149514.1";
chr8	HAVANA	UTR	65421484	65421685	0	+	.	gene_id "ENSMUSG00000025521.16"; transcript_id "ENSMUST00000026595.13"; gene_type "protein_coding"; gene_name "Tmem192"; transcript_type "protein_coding"; transcript_name "Tmem192-201"; exon_number 6; exon_id "ENSMUSE00001384487.2"; level 2; protein_id "ENSMUSP00000026595.6"; transcript_support_level "1"; mgi_id "MGI:1920317"; tag "basic"; tag "Ensembl_canonical"; tag "GENCODE_Primary"; tag "appris_principal_1"; tag "CCDS"; ccdsid "CCDS22329.1"; havana_gene "OTTMUSG00000061254.1"; havana_transcript "OTTMUST00000149512.1";
chr8	sragcm37_es	exon	65432263	65432388	0.330494150615219	+	.	gene_id "sragcm37_gene_6670_2"; transcript_id "sragcm37_gene_6670_2_tx_1"; exon_id "chr8_65432263_65432388_+"; exonnum "1"; txlen "697";
chr8	sragcm37_es	exon	65432263	65432388	0.154887006298473	+	.	gene_id "sragcm37_gene_6670_2"; transcript_id "sragcm37_gene_6670_2_tx_4"; exon_id "chr8_65432263_65432388_+"; exonnum "1"; txlen "939";
chr8	sragcm37_es	exon	65432263	65432388	0.126639827983242	+	.	gene_id "sragcm37_gene_6670_2"; transcript_id "sragcm37_gene_6670_2_tx_5"; exon_id "chr8_65432263_65432388_+"; exonnum "1"; txlen "821";
chr8	sragcm37_es	exon	65432263	65432388	0.126639827983242	+	.	gene_id "sragcm37_gene_6670_2"; transcript_id "sragcm37_gene_6670_2_tx_6"; exon_id "chr8_65432263_65432388_+"; exonnum "1"; txlen "1063";
chr8	sragcm37_es	exon	65432263	65432388	0.109895740579893	+	.	gene_id "sragcm37_gene_6670_2"; transcript_id "sragcm37_gene_6670_2_tx_7"; exon_id "chr8_65432263_65432388_+"; exonnum "1"; txlen "688";
chr8	sragcm37_mid	exon	65435597	65435686	0.330494150615219	+	.	gene_id "sragcm37_gene_6670_2"; transcript_id "sragcm37_gene_6670_2_tx_1"; exon_id "chr8_65435597_65435686_+"; exonnum "2"; txlen "697";
chr8	sragcm37_mid	exon	65435597	65435686	0.154887006298473	+	.	gene_id "sragcm37_gene_6670_2"; transcript_id "sragcm37_gene_6670_2_tx_4"; exon_id "chr8_65435597_65435686_+"; exonnum "2"; txlen "939";
chr8	sragcm37_mid	exon	65435597	65435686	0.126639827983242	+	.	gene_id "sragcm37_gene_6670_2"; transcript_id "sragcm37_gene_6670_2_tx_5"; exon_id "chr8_65435597_65435686_+"; exonnum "2"; txlen "821";
chr8	sragcm37_mid	exon	65435597	65435686	0.126639827983242	+	.	gene_id "sragcm37_gene_6670_2"; transcript_id "sragcm37_gene_6670_2_tx_6"; exon_id "chr8_65435597_65435686_+"; exonnum "2"; txlen "1063";
chr8	sragcm37_mid	exon	65435597	65435686	0.109895740579893	+	.	gene_id "sragcm37_gene_6670_2"; transcript_id "sragcm37_gene_6670_2_tx_7"; exon_id "chr8_65435597_65435686_+"; exonnum "2"; txlen "688";
chr8	sragcm37_mid	exon	65436005	65436476	0.109895740579893	+	.	gene_id "sragcm37_gene_6670_2"; transcript_id "sragcm37_gene_6670_2_tx_7"; exon_id "chr8_65436005_65436476_+"; exonnum "3"; txlen "688";
chr8	sragcm37_mid	exon	65439742	65440106	0.240692916520009	+	.	gene_id "sragcm37_gene_6670_2"; transcript_id "sragcm37_gene_6670_2_tx_2"; exon_id "chr8_65439742_65440106_+"; exonnum "1"; txlen "970";
chr8	sragcm37_mid	exon	65439742	65440106	0.17985169804274	+	.	gene_id "sragcm37_gene_6670_2"; transcript_id "sragcm37_gene_6670_2_tx_3"; exon_id "chr8_65439742_65440106_+"; exonnum "1"; txlen "1212";
chr8	sragcm37_mid	exon	65447312	65447435	0.240692916520009	+	.	gene_id "sragcm37_gene_6670_2"; transcript_id "sragcm37_gene_6670_2_tx_2"; exon_id "chr8_65447312_65447435_+"; exonnum "2"; txlen "970";
chr8	sragcm37_mid	exon	65447312	65447435	0.17985169804274	+	.	gene_id "sragcm37_gene_6670_2"; transcript_id "sragcm37_gene_6670_2_tx_3"; exon_id "chr8_65447312_65447435_+"; exonnum "2"; txlen "1212";
chr8	sragcm37_mid	exon	65447312	65447435	0.126639827983242	+	.	gene_id "sragcm37_gene_6670_2"; transcript_id "sragcm37_gene_6670_2_tx_5"; exon_id "chr8_65447312_65447435_+"; exonnum "3"; txlen "821";
chr8	sragcm37_mid	exon	65447312	65447435	0.126639827983242	+	.	gene_id "sragcm37_gene_6670_2"; transcript_id "sragcm37_gene_6670_2_tx_6"; exon_id "chr8_65447312_65447435_+"; exonnum "3"; txlen "1063";
chr8	sragcm37_mid	exon	65450149	65450238	0.330494150615219	+	.	gene_id "sragcm37_gene_6670_2"; transcript_id "sragcm37_gene_6670_2_tx_1"; exon_id "chr8_65450149_65450238_+"; exonnum "3"; txlen "697";
chr8	sragcm37_mid	exon	65450149	65450238	0.240692916520009	+	.	gene_id "sragcm37_gene_6670_2"; transcript_id "sragcm37_gene_6670_2_tx_2"; exon_id "chr8_65450149_65450238_+"; exonnum "3"; txlen "970";
chr8	sragcm37_mid	exon	65450149	65450238	0.126639827983242	+	.	gene_id "sragcm37_gene_6670_2"; transcript_id "sragcm37_gene_6670_2_tx_5"; exon_id "chr8_65450149_65450238_+"; exonnum "4"; txlen "821";
chr8	sragcm37_mid	exon	65450149	65450480	0.17985169804274	+	.	gene_id "sragcm37_gene_6670_2"; transcript_id "sragcm37_gene_6670_2_tx_3"; exon_id "chr8_65450149_65450480_+"; exonnum "3"; txlen "1212";
chr8	sragcm37_mid	exon	65450149	65450480	0.154887006298473	+	.	gene_id "sragcm37_gene_6670_2"; transcript_id "sragcm37_gene_6670_2_tx_4"; exon_id "chr8_65450149_65450480_+"; exonnum "3"; txlen "939";
chr8	sragcm37_mid	exon	65450149	65450480	0.126639827983242	+	.	gene_id "sragcm37_gene_6670_2"; transcript_id "sragcm37_gene_6670_2_tx_6"; exon_id "chr8_65450149_65450480_+"; exonnum "4"; txlen "1063";
chr8	sragcm37_ss	exon	65450633	65451023	0.330494150615219	+	.	gene_id "sragcm37_gene_6670_2"; transcript_id "sragcm37_gene_6670_2_tx_1"; exon_id "chr8_65450633_65451023_+"; exonnum "4"; txlen "697";
chr8	sragcm37_ss	exon	65450633	65451023	0.240692916520009	+	.	gene_id "sragcm37_gene_6670_2"; transcript_id "sragcm37_gene_6670_2_tx_2"; exon_id "chr8_65450633_65451023_+"; exonnum "4"; txlen "970";
chr8	sragcm37_ss	exon	65450633	65451023	0.17985169804274	+	.	gene_id "sragcm37_gene_6670_2"; transcript_id "sragcm37_gene_6670_2_tx_3"; exon_id "chr8_65450633_65451023_+"; exonnum "4"; txlen "1212";
chr8	sragcm37_ss	exon	65450633	65451023	0.154887006298473	+	.	gene_id "sragcm37_gene_6670_2"; transcript_id "sragcm37_gene_6670_2_tx_4"; exon_id "chr8_65450633_65451023_+"; exonnum "4"; txlen "939";
chr8	sragcm37_ss	exon	65450633	65451023	0.126639827983242	+	.	gene_id "sragcm37_gene_6670_2"; transcript_id "sragcm37_gene_6670_2_tx_5"; exon_id "chr8_65450633_65451023_+"; exonnum "5"; txlen "821";
chr8	sragcm37_ss	exon	65450633	65451023	0.126639827983242	+	.	gene_id "sragcm37_gene_6670_2"; transcript_id "sragcm37_gene_6670_2_tx_6"; exon_id "chr8_65450633_65451023_+"; exonnum "5"; txlen "1063";
chr8	HAVANA	gene	65468244	65468452	0	+	.	gene_id "ENSMUSG00000109650.2"; gene_type "processed_pseudogene"; gene_name "Gm45448"; level 2; mgi_id "MGI:5791284"; havana_gene "OTTMUSG00000061294.1";
chr8	HAVANA	transcript	65468244	65468452	0	+	.	gene_id "ENSMUSG00000109650.2"; transcript_id "ENSMUST00000211739.2"; gene_type "processed_pseudogene"; gene_name "Gm45448"; transcript_type "processed_pseudogene"; transcript_name "Gm45448-201"; level 2; transcript_support_level "NA"; mgi_id "MGI:5791284"; ont "PGO:0000004"; tag "basic"; tag "Ensembl_canonical"; tag "GENCODE_Primary"; havana_gene "OTTMUSG00000061294.1"; havana_transcript "OTTMUST00000149599.1";
chr8	HAVANA	exon	65468244	65468452	0	+	.	gene_id "ENSMUSG00000109650.2"; transcript_id "ENSMUST00000211739.2"; gene_type "processed_pseudogene"; gene_name "Gm45448"; transcript_type "processed_pseudogene"; transcript_name "Gm45448-201"; exon_number 1; exon_id "ENSMUSE00001385099.2"; level 2; transcript_support_level "NA"; mgi_id "MGI:5791284"; ont "PGO:0000004"; tag "basic"; tag "Ensembl_canonical"; tag "GENCODE_Primary"; havana_gene "OTTMUSG00000061294.1"; havana_transcript "OTTMUST00000149599.1";
chr8	sragcm37_es	exon	65482210	65482352	0.12403090356309	+	.	gene_id "ENSMUSG00000126003.1"; transcript_id "ENSMUSG00000126003.1_tx_10"; exon_id "chr8_65482210_65482352_+"; exonnum "1"; txlen "981";
chr8	sragcm37_es	exon	65482210	65482352	0.0799742918084541	+	.	gene_id "ENSMUSG00000126003.1"; transcript_id "ENSMUSG00000126003.1_tx_13"; exon_id "chr8_65482210_65482352_+"; exonnum "1"; txlen "615";
chr8	sragcm37_es	exon	65482210	65482352	0.0761680454783077	+	.	gene_id "ENSMUSG00000126003.1"; transcript_id "ENSMUSG00000126003.1_tx_15"; exon_id "chr8_65482210_65482352_+"; exonnum "1"; txlen "1148";
chr8	sragcm37_es	exon	65482210	65482352	0.0193821142927321	+	.	gene_id "ENSMUSG00000126003.1"; transcript_id "ENSMUSG00000126003.1_tx_27"; exon_id "chr8_65482210_65482352_+"; exonnum "1"; txlen "661";
chr8	sragcm37_es	exon	65482210	65482352	0.241230272273775	+	.	gene_id "ENSMUSG00000126003.1"; transcript_id "ENSMUSG00000126003.1_tx_7"; exon_id "chr8_65482210_65482352_+"; exonnum "1"; txlen "547";
chr8	sragcm37_es	exon	65487900	65488127	0.0911745308797804	+	.	gene_id "ENSMUSG00000126003.1"; transcript_id "ENSMUSG00000126003.1_tx_12"; exon_id "chr8_65487900_65488127_+"; exonnum "1"; txlen "700";
chr8	sragcm37_es	exon	65487900	65488127	0.0761680454783077	+	.	gene_id "ENSMUSG00000126003.1"; transcript_id "ENSMUSG00000126003.1_tx_14"; exon_id "chr8_65487900_65488127_+"; exonnum "1"; txlen "1233";
chr8	sragcm37_es	exon	65487900	65488127	0.0371069164924813	+	.	gene_id "ENSMUSG00000126003.1"; transcript_id "ENSMUSG00000126003.1_tx_19"; exon_id "chr8_65487900_65488127_+"; exonnum "1"; txlen "528";
chr8	sragcm37_es	exon	65487900	65488127	0.648477107859874	+	.	gene_id "ENSMUSG00000126003.1"; transcript_id "ENSMUSG00000126003.1_tx_2"; exon_id "chr8_65487900_65488127_+"; exonnum "1"; txlen "632";
chr8	sragcm37_es	exon	65487900	65488127	0.12403090356309	+	.	gene_id "ENSMUSG00000126003.1"; transcript_id "ENSMUSG00000126003.1_tx_9"; exon_id "chr8_65487900_65488127_+"; exonnum "1"; txlen "1066";
chr8	sragcm37_es	exon	65493600	65493697	0.0285293994380693	+	.	gene_id "ENSMUSG00000126003.1"; transcript_id "ENSMUSG00000126003.1_tx_24"; exon_id "chr8_65493600_65493697_+"; exonnum "1"; txlen "502";
chr8	sragcm37_es	exon	65493600	65493697	0.018751836070464	+	.	gene_id "ENSMUSG00000126003.1"; transcript_id "ENSMUSG00000126003.1_tx_31"; exon_id "chr8_65493600_65493697_+"; exonnum "1"; txlen "616";
chr8	HAVANA	exon	65498705	65498800	0	+	.	gene_id "ENSMUSG00000126003.1"; transcript_id "ENSMUST00000273898.1"; gene_type "lncRNA"; gene_name "ENSMUSG00000126003"; transcript_type "lncRNA"; transcript_name "ENSMUST00000273898"; exon_number 1; exon_id "ENSMUSE00001542798.1"; level 2; tag "basic"; tag "Ensembl_canonical"; tag "GENCODE_Primary"; tag "TAGENE";
chr8	ENSEMBL_gcm37	exon	65498705	65498800	0.0741539780120751	+	.	gene_id "ENSMUSG00000126003.1"; transcript_id "ENSMUSG00000126003.1_tx_16"; exon_id "chr8_65498705_65498800_+"; exonnum "1"; txlen "828";
chr8	ENSEMBL_gcm37	exon	65498705	65498800	0.0397363419734626	+	.	gene_id "ENSMUSG00000126003.1"; transcript_id "ENSMUSG00000126003.1_tx_18"; exon_id "chr8_65498705_65498800_+"; exonnum "1"; txlen "682";
chr8	ENSEMBL_gcm37	exon	65498705	65498800	0.030266929800847	+	.	gene_id "ENSMUSG00000126003.1"; transcript_id "ENSMUSG00000126003.1_tx_22"; exon_id "chr8_65498705_65498800_+"; exonnum "1"; txlen "896";
chr8	ENSEMBL_gcm37	exon	65498705	65498800	0.021961591145978	+	.	gene_id "ENSMUSG00000126003.1"; transcript_id "ENSMUSG00000126003.1_tx_25"; exon_id "chr8_65498705_65498800_+"; exonnum "1"; txlen "934";
chr8	ENSEMBL_gcm37	exon	65498705	65498800	0.0187309532959596	+	.	gene_id "ENSMUSG00000126003.1"; transcript_id "ENSMUSG00000126003.1_tx_32"; exon_id "chr8_65498705_65498800_+"; exonnum "1"; txlen "1101";
chr8	ENSEMBL_gcm37	exon	65498705	65498800	0.297009557823551	+	.	gene_id "ENSMUSG00000126003.1"; transcript_id "ENSMUSG00000126003.1_tx_6"; exon_id "chr8_65498705_65498800_+"; exonnum "1"; txlen "614";
chr8	ENSEMBL_gcm37	exon	65498705	65498800	0.181329112893248	+	.	gene_id "ENSMUSG00000126003.1"; transcript_id "ENSMUSG00000126003.1_tx_8"; exon_id "chr8_65498705_65498800_+"; exonnum "1"; txlen "568";
chr8	HAVANA	gene	65498705	65532280	0	+	.	gene_id "ENSMUSG00000126003.1"; gene_type "lncRNA"; gene_name "ENSMUSG00000126003"; level 2;
chr8	HAVANA	transcript	65498705	65532280	0	+	.	gene_id "ENSMUSG00000126003.1"; transcript_id "ENSMUST00000273898.1"; gene_type "lncRNA"; gene_name "ENSMUSG00000126003"; transcript_type "lncRNA"; transcript_name "ENSMUST00000273898"; level 2; tag "basic"; tag "Ensembl_canonical"; tag "GENCODE_Primary"; tag "TAGENE";
chr8	sragcm37_es	exon	65499139	65499274	0.007842714178946	+	.	gene_id "ENSMUSG00000126003.1"; transcript_id "ENSMUSG00000126003.1_tx_34"; exon_id "chr8_65499139_65499274_+"; exonnum "1"; txlen "1501";
chr8	sragcm37_mid	exon	65502570	65502688	0.007842714178946	+	.	gene_id "ENSMUSG00000126003.1"; transcript_id "ENSMUSG00000126003.1_tx_34"; exon_id "chr8_65502570_65502688_+"; exonnum "2"; txlen "1501";
chr8	HAVANA	exon	65502784	65502946	0	+	.	gene_id "ENSMUSG00000126003.1"; transcript_id "ENSMUST00000273898.1"; gene_type "lncRNA"; gene_name "ENSMUSG00000126003"; transcript_type "lncRNA"; transcript_name "ENSMUST00000273898"; exon_number 2; exon_id "ENSMUSE00001542800.1"; level 2; tag "basic"; tag "Ensembl_canonical"; tag "GENCODE_Primary"; tag "TAGENE";
chr8	ENSEMBL_gcm37	exon	65502784	65502946	0.12403090356309	+	.	gene_id "ENSMUSG00000126003.1"; transcript_id "ENSMUSG00000126003.1_tx_10"; exon_id "chr8_65502784_65502946_+"; exonnum "2"; txlen "981";
chr8	ENSEMBL_gcm37	exon	65502784	65502946	0.0911745308797804	+	.	gene_id "ENSMUSG00000126003.1"; transcript_id "ENSMUSG00000126003.1_tx_12"; exon_id "chr8_65502784_65502946_+"; exonnum "2"; txlen "700";
chr8	ENSEMBL_gcm37	exon	65502784	65502946	0.0799742918084541	+	.	gene_id "ENSMUSG00000126003.1"; transcript_id "ENSMUSG00000126003.1_tx_13"; exon_id "chr8_65502784_65502946_+"; exonnum "2"; txlen "615";
chr8	ENSEMBL_gcm37	exon	65502784	65502946	0.0761680454783077	+	.	gene_id "ENSMUSG00000126003.1"; transcript_id "ENSMUSG00000126003.1_tx_14"; exon_id "chr8_65502784_65502946_+"; exonnum "2"; txlen "1233";
chr8	ENSEMBL_gcm37	exon	65502784	65502946	0.0761680454783077	+	.	gene_id "ENSMUSG00000126003.1"; transcript_id "ENSMUSG00000126003.1_tx_15"; exon_id "chr8_65502784_65502946_+"; exonnum "2"; txlen "1148";
chr8	ENSEMBL_gcm37	exon	65502784	65502946	0.0741539780120751	+	.	gene_id "ENSMUSG00000126003.1"; transcript_id "ENSMUSG00000126003.1_tx_16"; exon_id "chr8_65502784_65502946_+"; exonnum "2"; txlen "828";
chr8	ENSEMBL_gcm37	exon	65502784	65502946	0.0397363419734626	+	.	gene_id "ENSMUSG00000126003.1"; transcript_id "ENSMUSG00000126003.1_tx_18"; exon_id "chr8_65502784_65502946_+"; exonnum "2"; txlen "682";
chr8	ENSEMBL_gcm37	exon	65502784	65502946	0.0371069164924813	+	.	gene_id "ENSMUSG00000126003.1"; transcript_id "ENSMUSG00000126003.1_tx_19"; exon_id "chr8_65502784_65502946_+"; exonnum "2"; txlen "528";
chr8	ENSEMBL_gcm37	exon	65502784	65502946	0.648477107859874	+	.	gene_id "ENSMUSG00000126003.1"; transcript_id "ENSMUSG00000126003.1_tx_2"; exon_id "chr8_65502784_65502946_+"; exonnum "2"; txlen "632";
chr8	ENSEMBL_gcm37	exon	65502784	65502946	0.030266929800847	+	.	gene_id "ENSMUSG00000126003.1"; transcript_id "ENSMUSG00000126003.1_tx_22"; exon_id "chr8_65502784_65502946_+"; exonnum "2"; txlen "896";
chr8	ENSEMBL_gcm37	exon	65502784	65502946	0.0285293994380693	+	.	gene_id "ENSMUSG00000126003.1"; transcript_id "ENSMUSG00000126003.1_tx_24"; exon_id "chr8_65502784_65502946_+"; exonnum "2"; txlen "502";
chr8	ENSEMBL_gcm37	exon	65502784	65502946	0.021961591145978	+	.	gene_id "ENSMUSG00000126003.1"; transcript_id "ENSMUSG00000126003.1_tx_25"; exon_id "chr8_65502784_65502946_+"; exonnum "2"; txlen "934";
chr8	ENSEMBL_gcm37	exon	65502784	65502946	0.0193821142927321	+	.	gene_id "ENSMUSG00000126003.1"; transcript_id "ENSMUSG00000126003.1_tx_27"; exon_id "chr8_65502784_65502946_+"; exonnum "2"; txlen "661";
chr8	ENSEMBL_gcm37	exon	65502784	65502946	0.018751836070464	+	.	gene_id "ENSMUSG00000126003.1"; transcript_id "ENSMUSG00000126003.1_tx_31"; exon_id "chr8_65502784_65502946_+"; exonnum "2"; txlen "616";
chr8	ENSEMBL_gcm37	exon	65502784	65502946	0.0187309532959596	+	.	gene_id "ENSMUSG00000126003.1"; transcript_id "ENSMUSG00000126003.1_tx_32"; exon_id "chr8_65502784_65502946_+"; exonnum "2"; txlen "1101";
chr8	ENSEMBL_gcm37	exon	65502784	65502946	0.007842714178946	+	.	gene_id "ENSMUSG00000126003.1"; transcript_id "ENSMUSG00000126003.1_tx_34"; exon_id "chr8_65502784_65502946_+"; exonnum "3"; txlen "1501";
chr8	ENSEMBL_gcm37	exon	65502784	65502946	0.297009557823551	+	.	gene_id "ENSMUSG00000126003.1"; transcript_id "ENSMUSG00000126003.1_tx_6"; exon_id "chr8_65502784_65502946_+"; exonnum "2"; txlen "614";
chr8	ENSEMBL_gcm37	exon	65502784	65502946	0.241230272273775	+	.	gene_id "ENSMUSG00000126003.1"; transcript_id "ENSMUSG00000126003.1_tx_7"; exon_id "chr8_65502784_65502946_+"; exonnum "2"; txlen "547";
chr8	ENSEMBL_gcm37	exon	65502784	65502946	0.181329112893248	+	.	gene_id "ENSMUSG00000126003.1"; transcript_id "ENSMUSG00000126003.1_tx_8"; exon_id "chr8_65502784_65502946_+"; exonnum "2"; txlen "568";
chr8	ENSEMBL_gcm37	exon	65502784	65502946	0.12403090356309	+	.	gene_id "ENSMUSG00000126003.1"; transcript_id "ENSMUSG00000126003.1_tx_9"; exon_id "chr8_65502784_65502946_+"; exonnum "2"; txlen "1066";
chr8	sragcm37_mid	exon	65516518	65516585	0.0911745308797804	+	.	gene_id "ENSMUSG00000126003.1"; transcript_id "ENSMUSG00000126003.1_tx_12"; exon_id "chr8_65516518_65516585_+"; exonnum "3"; txlen "700";
chr8	sragcm37_mid	exon	65516518	65516585	0.0799742918084541	+	.	gene_id "ENSMUSG00000126003.1"; transcript_id "ENSMUSG00000126003.1_tx_13"; exon_id "chr8_65516518_65516585_+"; exonnum "3"; txlen "615";
chr8	sragcm37_mid	exon	65516518	65516585	0.0397363419734626	+	.	gene_id "ENSMUSG00000126003.1"; transcript_id "ENSMUSG00000126003.1_tx_18"; exon_id "chr8_65516518_65516585_+"; exonnum "3"; txlen "682";
chr8	sragcm37_mid	exon	65516518	65516585	0.0371069164924813	+	.	gene_id "ENSMUSG00000126003.1"; transcript_id "ENSMUSG00000126003.1_tx_19"; exon_id "chr8_65516518_65516585_+"; exonnum "3"; txlen "528";
chr8	sragcm37_mid	exon	65516518	65516585	0.030266929800847	+	.	gene_id "ENSMUSG00000126003.1"; transcript_id "ENSMUSG00000126003.1_tx_22"; exon_id "chr8_65516518_65516585_+"; exonnum "3"; txlen "896";
chr8	sragcm37_mid	exon	65516518	65516585	0.181329112893248	+	.	gene_id "ENSMUSG00000126003.1"; transcript_id "ENSMUSG00000126003.1_tx_8"; exon_id "chr8_65516518_65516585_+"; exonnum "3"; txlen "568";
chr8	sragcm37_ss	exon	65518678	65519246	0.0741539780120751	+	.	gene_id "ENSMUSG00000126003.1"; transcript_id "ENSMUSG00000126003.1_tx_16"; exon_id "chr8_65518678_65519246_+"; exonnum "3"; txlen "828";
chr8	sragcm37_ss	exon	65518678	65519246	0.030266929800847	+	.	gene_id "ENSMUSG00000126003.1"; transcript_id "ENSMUSG00000126003.1_tx_22"; exon_id "chr8_65518678_65519246_+"; exonnum "4"; txlen "896";
chr8	sragcm37_mid	exon	65525545	65525658	0.0397363419734626	+	.	gene_id "ENSMUSG00000126003.1"; transcript_id "ENSMUSG00000126003.1_tx_18"; exon_id "chr8_65525545_65525658_+"; exonnum "4"; txlen "682";
chr8	sragcm37_mid	exon	65525545	65525658	0.0193821142927321	+	.	gene_id "ENSMUSG00000126003.1"; transcript_id "ENSMUSG00000126003.1_tx_27"; exon_id "chr8_65525545_65525658_+"; exonnum "3"; txlen "661";
chr8	sragcm37_mid	exon	65525545	65525658	0.018751836070464	+	.	gene_id "ENSMUSG00000126003.1"; transcript_id "ENSMUSG00000126003.1_tx_31"; exon_id "chr8_65525545_65525658_+"; exonnum "3"; txlen "616";
chr8	sragcm37_mid	exon	65525545	65525658	0.297009557823551	+	.	gene_id "ENSMUSG00000126003.1"; transcript_id "ENSMUSG00000126003.1_tx_6"; exon_id "chr8_65525545_65525658_+"; exonnum "3"; txlen "614";
chr8	sragcm37_mid	exon	65528984	65529155	0.0911745308797804	+	.	gene_id "ENSMUSG00000126003.1"; transcript_id "ENSMUSG00000126003.1_tx_12"; exon_id "chr8_65528984_65529155_+"; exonnum "4"; txlen "700";
chr8	sragcm37_mid	exon	65528984	65529155	0.0799742918084541	+	.	gene_id "ENSMUSG00000126003.1"; transcript_id "ENSMUSG00000126003.1_tx_13"; exon_id "chr8_65528984_65529155_+"; exonnum "4"; txlen "615";
chr8	sragcm37_mid	exon	65528984	65529155	0.0397363419734626	+	.	gene_id "ENSMUSG00000126003.1"; transcript_id "ENSMUSG00000126003.1_tx_18"; exon_id "chr8_65528984_65529155_+"; exonnum "5"; txlen "682";
chr8	sragcm37_mid	exon	65528984	65529155	0.648477107859874	+	.	gene_id "ENSMUSG00000126003.1"; transcript_id "ENSMUSG00000126003.1_tx_2"; exon_id "chr8_65528984_65529155_+"; exonnum "3"; txlen "632";
chr8	sragcm37_mid	exon	65528984	65529155	0.0285293994380693	+	.	gene_id "ENSMUSG00000126003.1"; transcript_id "ENSMUSG00000126003.1_tx_24"; exon_id "chr8_65528984_65529155_+"; exonnum "3"; txlen "502";
chr8	sragcm37_mid	exon	65528984	65529155	0.0193821142927321	+	.	gene_id "ENSMUSG00000126003.1"; transcript_id "ENSMUSG00000126003.1_tx_27"; exon_id "chr8_65528984_65529155_+"; exonnum "4"; txlen "661";
chr8	sragcm37_mid	exon	65528984	65529155	0.018751836070464	+	.	gene_id "ENSMUSG00000126003.1"; transcript_id "ENSMUSG00000126003.1_tx_31"; exon_id "chr8_65528984_65529155_+"; exonnum "4"; txlen "616";
chr8	sragcm37_mid	exon	65528984	65529155	0.007842714178946	+	.	gene_id "ENSMUSG00000126003.1"; transcript_id "ENSMUSG00000126003.1_tx_34"; exon_id "chr8_65528984_65529155_+"; exonnum "4"; txlen "1501";
chr8	sragcm37_mid	exon	65528984	65529155	0.297009557823551	+	.	gene_id "ENSMUSG00000126003.1"; transcript_id "ENSMUSG00000126003.1_tx_6"; exon_id "chr8_65528984_65529155_+"; exonnum "4"; txlen "614";
chr8	sragcm37_mid	exon	65528984	65529155	0.241230272273775	+	.	gene_id "ENSMUSG00000126003.1"; transcript_id "ENSMUSG00000126003.1_tx_7"; exon_id "chr8_65528984_65529155_+"; exonnum "3"; txlen "547";
chr8	sragcm37_mid	exon	65528984	65529155	0.181329112893248	+	.	gene_id "ENSMUSG00000126003.1"; transcript_id "ENSMUSG00000126003.1_tx_8"; exon_id "chr8_65528984_65529155_+"; exonnum "4"; txlen "568";
chr8	sragcm37_mid	exon	65531876	65531944	0.0911745308797804	+	.	gene_id "ENSMUSG00000126003.1"; transcript_id "ENSMUSG00000126003.1_tx_12"; exon_id "chr8_65531876_65531944_+"; exonnum "5"; txlen "700";
chr8	sragcm37_mid	exon	65531876	65531944	0.0799742918084541	+	.	gene_id "ENSMUSG00000126003.1"; transcript_id "ENSMUSG00000126003.1_tx_13"; exon_id "chr8_65531876_65531944_+"; exonnum "5"; txlen "615";
chr8	sragcm37_mid	exon	65531876	65531944	0.0397363419734626	+	.	gene_id "ENSMUSG00000126003.1"; transcript_id "ENSMUSG00000126003.1_tx_18"; exon_id "chr8_65531876_65531944_+"; exonnum "6"; txlen "682";
chr8	sragcm37_mid	exon	65531876	65531944	0.0371069164924813	+	.	gene_id "ENSMUSG00000126003.1"; transcript_id "ENSMUSG00000126003.1_tx_19"; exon_id "chr8_65531876_65531944_+"; exonnum "4"; txlen "528";
chr8	sragcm37_mid	exon	65531876	65531944	0.648477107859874	+	.	gene_id "ENSMUSG00000126003.1"; transcript_id "ENSMUSG00000126003.1_tx_2"; exon_id "chr8_65531876_65531944_+"; exonnum "4"; txlen "632";
chr8	sragcm37_mid	exon	65531876	65531944	0.0285293994380693	+	.	gene_id "ENSMUSG00000126003.1"; transcript_id "ENSMUSG00000126003.1_tx_24"; exon_id "chr8_65531876_65531944_+"; exonnum "4"; txlen "502";
chr8	sragcm37_mid	exon	65531876	65531944	0.0193821142927321	+	.	gene_id "ENSMUSG00000126003.1"; transcript_id "ENSMUSG00000126003.1_tx_27"; exon_id "chr8_65531876_65531944_+"; exonnum "5"; txlen "661";
chr8	sragcm37_mid	exon	65531876	65531944	0.018751836070464	+	.	gene_id "ENSMUSG00000126003.1"; transcript_id "ENSMUSG00000126003.1_tx_31"; exon_id "chr8_65531876_65531944_+"; exonnum "5"; txlen "616";
chr8	sragcm37_mid	exon	65531876	65531944	0.007842714178946	+	.	gene_id "ENSMUSG00000126003.1"; transcript_id "ENSMUSG00000126003.1_tx_34"; exon_id "chr8_65531876_65531944_+"; exonnum "5"; txlen "1501";
chr8	sragcm37_mid	exon	65531876	65531944	0.297009557823551	+	.	gene_id "ENSMUSG00000126003.1"; transcript_id "ENSMUSG00000126003.1_tx_6"; exon_id "chr8_65531876_65531944_+"; exonnum "5"; txlen "614";
chr8	sragcm37_mid	exon	65531876	65531944	0.241230272273775	+	.	gene_id "ENSMUSG00000126003.1"; transcript_id "ENSMUSG00000126003.1_tx_7"; exon_id "chr8_65531876_65531944_+"; exonnum "4"; txlen "547";
chr8	sragcm37_mid	exon	65531876	65531944	0.181329112893248	+	.	gene_id "ENSMUSG00000126003.1"; transcript_id "ENSMUSG00000126003.1_tx_8"; exon_id "chr8_65531876_65531944_+"; exonnum "5"; txlen "568";
chr8	HAVANA	exon	65531876	65532280	0	+	.	gene_id "ENSMUSG00000126003.1"; transcript_id "ENSMUST00000273898.1"; gene_type "lncRNA"; gene_name "ENSMUSG00000126003"; transcript_type "lncRNA"; transcript_name "ENSMUST00000273898"; exon_number 3; exon_id "ENSMUSE00001542799.1"; level 2; tag "basic"; tag "Ensembl_canonical"; tag "GENCODE_Primary"; tag "TAGENE";
chr8	sragcm37_mid	exon	65534403	65534681	0.0206259067165632	+	.	gene_id "ENSMUSG00000126003.1"; transcript_id "ENSMUSG00000126003.1_tx_26"; exon_id "chr8_65534403_65534681_+"; exonnum "1"; txlen "831";
chr8	sragcm37_mid	exon	65534403	65534681	0.0189168311255294	+	.	gene_id "ENSMUSG00000126003.1"; transcript_id "ENSMUSG00000126003.1_tx_30"; exon_id "chr8_65534403_65534681_+"; exonnum "1"; txlen "995";
chr8	sragcm37_mid	exon	65534403	65534681	0.0165484011233069	+	.	gene_id "ENSMUSG00000126003.1"; transcript_id "ENSMUSG00000126003.1_tx_33"; exon_id "chr8_65534403_65534681_+"; exonnum "1"; txlen "743";
chr8	sragcm37_mid	exon	65535096	65535225	0.0206259067165632	+	.	gene_id "ENSMUSG00000126003.1"; transcript_id "ENSMUSG00000126003.1_tx_26"; exon_id "chr8_65535096_65535225_+"; exonnum "2"; txlen "831";
chr8	sragcm37_mid	exon	65535096	65535225	0.0189168311255294	+	.	gene_id "ENSMUSG00000126003.1"; transcript_id "ENSMUSG00000126003.1_tx_30"; exon_id "chr8_65535096_65535225_+"; exonnum "2"; txlen "995";
chr8	sragcm37_mid	exon	65535096	65535225	0.0165484011233069	+	.	gene_id "ENSMUSG00000126003.1"; transcript_id "ENSMUSG00000126003.1_tx_33"; exon_id "chr8_65535096_65535225_+"; exonnum "2"; txlen "743";
chr8	sragcm37_mid	exon	65535827	65536011	0.0165484011233069	+	.	gene_id "ENSMUSG00000126003.1"; transcript_id "ENSMUSG00000126003.1_tx_33"; exon_id "chr8_65535827_65536011_+"; exonnum "3"; txlen "743";
chr8	sragcm37_ss	exon	65536571	65536719	0.0165484011233069	+	.	gene_id "ENSMUSG00000126003.1"; transcript_id "ENSMUSG00000126003.1_tx_33"; exon_id "chr8_65536571_65536719_+"; exonnum "4"; txlen "743";
chr8	sragcm37_mid	exon	65536973	65537054	0.0206259067165632	+	.	gene_id "ENSMUSG00000126003.1"; transcript_id "ENSMUSG00000126003.1_tx_26"; exon_id "chr8_65536973_65537054_+"; exonnum "3"; txlen "831";
chr8	sragcm37_mid	exon	65536973	65537054	0.0189168311255294	+	.	gene_id "ENSMUSG00000126003.1"; transcript_id "ENSMUSG00000126003.1_tx_30"; exon_id "chr8_65536973_65537054_+"; exonnum "3"; txlen "995";
chr8	sragcm37_mid	exon	65537935	65538098	0.0189168311255294	+	.	gene_id "ENSMUSG00000126003.1"; transcript_id "ENSMUSG00000126003.1_tx_30"; exon_id "chr8_65537935_65538098_+"; exonnum "4"; txlen "995";
chr8	sragcm37_ss	exon	65539302	65539641	0.0206259067165632	+	.	gene_id "ENSMUSG00000126003.1"; transcript_id "ENSMUSG00000126003.1_tx_26"; exon_id "chr8_65539302_65539641_+"; exonnum "4"; txlen "831";
chr8	sragcm37_ss	exon	65539302	65539641	0.0189168311255294	+	.	gene_id "ENSMUSG00000126003.1"; transcript_id "ENSMUSG00000126003.1_tx_30"; exon_id "chr8_65539302_65539641_+"; exonnum "5"; txlen "995";
chr8	sragcm37_mid	exon	65555730	65555841	0.12403090356309	+	.	gene_id "ENSMUSG00000126003.1"; transcript_id "ENSMUSG00000126003.1_tx_10"; exon_id "chr8_65555730_65555841_+"; exonnum "3"; txlen "981";
chr8	sragcm37_mid	exon	65555730	65555841	0.0761680454783077	+	.	gene_id "ENSMUSG00000126003.1"; transcript_id "ENSMUSG00000126003.1_tx_14"; exon_id "chr8_65555730_65555841_+"; exonnum "3"; txlen "1233";
chr8	sragcm37_mid	exon	65555730	65555841	0.0761680454783077	+	.	gene_id "ENSMUSG00000126003.1"; transcript_id "ENSMUSG00000126003.1_tx_15"; exon_id "chr8_65555730_65555841_+"; exonnum "3"; txlen "1148";
chr8	sragcm37_mid	exon	65555730	65555841	0.021961591145978	+	.	gene_id "ENSMUSG00000126003.1"; transcript_id "ENSMUSG00000126003.1_tx_25"; exon_id "chr8_65555730_65555841_+"; exonnum "3"; txlen "934";
chr8	sragcm37_mid	exon	65555730	65555841	0.0187309532959596	+	.	gene_id "ENSMUSG00000126003.1"; transcript_id "ENSMUSG00000126003.1_tx_32"; exon_id "chr8_65555730_65555841_+"; exonnum "3"; txlen "1101";
chr8	sragcm37_mid	exon	65555730	65555841	0.007842714178946	+	.	gene_id "ENSMUSG00000126003.1"; transcript_id "ENSMUSG00000126003.1_tx_34"; exon_id "chr8_65555730_65555841_+"; exonnum "6"; txlen "1501";
chr8	sragcm37_mid	exon	65555730	65555841	0.12403090356309	+	.	gene_id "ENSMUSG00000126003.1"; transcript_id "ENSMUSG00000126003.1_tx_9"; exon_id "chr8_65555730_65555841_+"; exonnum "3"; txlen "1066";
chr8	sragcm37_mid	exon	65556919	65556947	0.12403090356309	+	.	gene_id "ENSMUSG00000126003.1"; transcript_id "ENSMUSG00000126003.1_tx_10"; exon_id "chr8_65556919_65556947_+"; exonnum "4"; txlen "981";
chr8	sragcm37_mid	exon	65556919	65556947	0.0761680454783077	+	.	gene_id "ENSMUSG00000126003.1"; transcript_id "ENSMUSG00000126003.1_tx_14"; exon_id "chr8_65556919_65556947_+"; exonnum "4"; txlen "1233";
chr8	sragcm37_mid	exon	65556919	65556947	0.0761680454783077	+	.	gene_id "ENSMUSG00000126003.1"; transcript_id "ENSMUSG00000126003.1_tx_15"; exon_id "chr8_65556919_65556947_+"; exonnum "4"; txlen "1148";
chr8	sragcm37_mid	exon	65556919	65556947	0.021961591145978	+	.	gene_id "ENSMUSG00000126003.1"; transcript_id "ENSMUSG00000126003.1_tx_25"; exon_id "chr8_65556919_65556947_+"; exonnum "4"; txlen "934";
chr8	sragcm37_mid	exon	65556919	65556947	0.0187309532959596	+	.	gene_id "ENSMUSG00000126003.1"; transcript_id "ENSMUSG00000126003.1_tx_32"; exon_id "chr8_65556919_65556947_+"; exonnum "4"; txlen "1101";
chr8	sragcm37_mid	exon	65556919	65556947	0.007842714178946	+	.	gene_id "ENSMUSG00000126003.1"; transcript_id "ENSMUSG00000126003.1_tx_34"; exon_id "chr8_65556919_65556947_+"; exonnum "7"; txlen "1501";
chr8	sragcm37_mid	exon	65556919	65556947	0.12403090356309	+	.	gene_id "ENSMUSG00000126003.1"; transcript_id "ENSMUSG00000126003.1_tx_9"; exon_id "chr8_65556919_65556947_+"; exonnum "4"; txlen "1066";
chr8	sragcm37_mid	exon	65557320	65557568	0.12403090356309	+	.	gene_id "ENSMUSG00000126003.1"; transcript_id "ENSMUSG00000126003.1_tx_10"; exon_id "chr8_65557320_65557568_+"; exonnum "5"; txlen "981";
chr8	sragcm37_mid	exon	65557320	65557568	0.0761680454783077	+	.	gene_id "ENSMUSG00000126003.1"; transcript_id "ENSMUSG00000126003.1_tx_14"; exon_id "chr8_65557320_65557568_+"; exonnum "5"; txlen "1233";
chr8	sragcm37_mid	exon	65557320	65557568	0.0761680454783077	+	.	gene_id "ENSMUSG00000126003.1"; transcript_id "ENSMUSG00000126003.1_tx_15"; exon_id "chr8_65557320_65557568_+"; exonnum "5"; txlen "1148";
chr8	sragcm37_mid	exon	65557320	65557568	0.021961591145978	+	.	gene_id "ENSMUSG00000126003.1"; transcript_id "ENSMUSG00000126003.1_tx_25"; exon_id "chr8_65557320_65557568_+"; exonnum "5"; txlen "934";
chr8	sragcm37_mid	exon	65557320	65557568	0.0187309532959596	+	.	gene_id "ENSMUSG00000126003.1"; transcript_id "ENSMUSG00000126003.1_tx_32"; exon_id "chr8_65557320_65557568_+"; exonnum "5"; txlen "1101";
chr8	sragcm37_mid	exon	65557320	65557568	0.007842714178946	+	.	gene_id "ENSMUSG00000126003.1"; transcript_id "ENSMUSG00000126003.1_tx_34"; exon_id "chr8_65557320_65557568_+"; exonnum "8"; txlen "1501";
chr8	sragcm37_mid	exon	65557320	65557568	0.12403090356309	+	.	gene_id "ENSMUSG00000126003.1"; transcript_id "ENSMUSG00000126003.1_tx_9"; exon_id "chr8_65557320_65557568_+"; exonnum "5"; txlen "1066";
chr8	sragcm37_mid	exon	65562228	65562346	0.12403090356309	+	.	gene_id "ENSMUSG00000126003.1"; transcript_id "ENSMUSG00000126003.1_tx_10"; exon_id "chr8_65562228_65562346_+"; exonnum "6"; txlen "981";
chr8	sragcm37_mid	exon	65562228	65562346	0.0761680454783077	+	.	gene_id "ENSMUSG00000126003.1"; transcript_id "ENSMUSG00000126003.1_tx_14"; exon_id "chr8_65562228_65562346_+"; exonnum "6"; txlen "1233";
chr8	sragcm37_mid	exon	65562228	65562346	0.0761680454783077	+	.	gene_id "ENSMUSG00000126003.1"; transcript_id "ENSMUSG00000126003.1_tx_15"; exon_id "chr8_65562228_65562346_+"; exonnum "6"; txlen "1148";
chr8	sragcm37_mid	exon	65562228	65562346	0.021961591145978	+	.	gene_id "ENSMUSG00000126003.1"; transcript_id "ENSMUSG00000126003.1_tx_25"; exon_id "chr8_65562228_65562346_+"; exonnum "6"; txlen "934";
chr8	sragcm37_mid	exon	65562228	65562346	0.0187309532959596	+	.	gene_id "ENSMUSG00000126003.1"; transcript_id "ENSMUSG00000126003.1_tx_32"; exon_id "chr8_65562228_65562346_+"; exonnum "6"; txlen "1101";
chr8	sragcm37_mid	exon	65562228	65562346	0.007842714178946	+	.	gene_id "ENSMUSG00000126003.1"; transcript_id "ENSMUSG00000126003.1_tx_34"; exon_id "chr8_65562228_65562346_+"; exonnum "9"; txlen "1501";
chr8	sragcm37_mid	exon	65562228	65562346	0.12403090356309	+	.	gene_id "ENSMUSG00000126003.1"; transcript_id "ENSMUSG00000126003.1_tx_9"; exon_id "chr8_65562228_65562346_+"; exonnum "6"; txlen "1066";
chr8	sragcm37_mid	exon	65575777	65575943	0.0761680454783077	+	.	gene_id "ENSMUSG00000126003.1"; transcript_id "ENSMUSG00000126003.1_tx_14"; exon_id "chr8_65575777_65575943_+"; exonnum "7"; txlen "1233";
chr8	sragcm37_mid	exon	65575777	65575943	0.0761680454783077	+	.	gene_id "ENSMUSG00000126003.1"; transcript_id "ENSMUSG00000126003.1_tx_15"; exon_id "chr8_65575777_65575943_+"; exonnum "7"; txlen "1148";
chr8	sragcm37_mid	exon	65575777	65575943	0.0187309532959596	+	.	gene_id "ENSMUSG00000126003.1"; transcript_id "ENSMUSG00000126003.1_tx_32"; exon_id "chr8_65575777_65575943_+"; exonnum "7"; txlen "1101";
chr8	sragcm37_mid	exon	65575777	65575943	0.007842714178946	+	.	gene_id "ENSMUSG00000126003.1"; transcript_id "ENSMUSG00000126003.1_tx_34"; exon_id "chr8_65575777_65575943_+"; exonnum "10"; txlen "1501";
chr8	sragcm37_mid	exon	65582018	65582183	0.12403090356309	+	.	gene_id "ENSMUSG00000126003.1"; transcript_id "ENSMUSG00000126003.1_tx_10"; exon_id "chr8_65582018_65582183_+"; exonnum "7"; txlen "981";
chr8	sragcm37_mid	exon	65582018	65582183	0.0761680454783077	+	.	gene_id "ENSMUSG00000126003.1"; transcript_id "ENSMUSG00000126003.1_tx_14"; exon_id "chr8_65582018_65582183_+"; exonnum "8"; txlen "1233";
chr8	sragcm37_mid	exon	65582018	65582183	0.0761680454783077	+	.	gene_id "ENSMUSG00000126003.1"; transcript_id "ENSMUSG00000126003.1_tx_15"; exon_id "chr8_65582018_65582183_+"; exonnum "8"; txlen "1148";
chr8	sragcm37_mid	exon	65582018	65582183	0.021961591145978	+	.	gene_id "ENSMUSG00000126003.1"; transcript_id "ENSMUSG00000126003.1_tx_25"; exon_id "chr8_65582018_65582183_+"; exonnum "7"; txlen "934";
chr8	sragcm37_mid	exon	65582018	65582183	0.0187309532959596	+	.	gene_id "ENSMUSG00000126003.1"; transcript_id "ENSMUSG00000126003.1_tx_32"; exon_id "chr8_65582018_65582183_+"; exonnum "8"; txlen "1101";
chr8	sragcm37_mid	exon	65582018	65582183	0.007842714178946	+	.	gene_id "ENSMUSG00000126003.1"; transcript_id "ENSMUSG00000126003.1_tx_34"; exon_id "chr8_65582018_65582183_+"; exonnum "11"; txlen "1501";
chr8	sragcm37_mid	exon	65582018	65582183	0.12403090356309	+	.	gene_id "ENSMUSG00000126003.1"; transcript_id "ENSMUSG00000126003.1_tx_9"; exon_id "chr8_65582018_65582183_+"; exonnum "7"; txlen "1066";
chr8	sragcm37_es	exon	65629734	65629859	0.00324339537493906	+	.	gene_id "ENSMUSG00000127319.1"; transcript_id "ENSMUSG00000127319.1_tx_2"; exon_id "chr8_65629734_65629859_+"; exonnum "1"; txlen "950";
chr8	sragcm37_es	exon	65629734	65629859	0.00289482723077351	+	.	gene_id "ENSMUSG00000127319.1"; transcript_id "ENSMUSG00000127319.1_tx_3"; exon_id "chr8_65629734_65629859_+"; exonnum "1"; txlen "1192";
chr8	sragcm37_es	exon	65629734	65629859	0.00126309839382427	+	.	gene_id "ENSMUSG00000127319.1"; transcript_id "ENSMUSG00000127319.1_tx_4"; exon_id "chr8_65629734_65629859_+"; exonnum "1"; txlen "1083";
chr8	HAVANA	gene	65636896	65637243	0	+	.	gene_id "ENSMUSG00000110283.2"; gene_type "processed_pseudogene"; gene_name "Gm45249"; level 2; mgi_id "MGI:5791085"; havana_gene "OTTMUSG00000061355.1";
chr8	HAVANA	transcript	65636896	65637243	0	+	.	gene_id "ENSMUSG00000110283.2"; transcript_id "ENSMUST00000211021.2"; gene_type "processed_pseudogene"; gene_name "Gm45249"; transcript_type "processed_pseudogene"; transcript_name "Gm45249-201"; level 2; transcript_support_level "NA"; mgi_id "MGI:5791085"; ont "PGO:0000004"; tag "basic"; tag "Ensembl_canonical"; tag "GENCODE_Primary"; havana_gene "OTTMUSG00000061355.1"; havana_transcript "OTTMUST00000149703.1";
chr8	HAVANA	exon	65636896	65637243	0	+	.	gene_id "ENSMUSG00000110283.2"; transcript_id "ENSMUST00000211021.2"; gene_type "processed_pseudogene"; gene_name "Gm45249"; transcript_type "processed_pseudogene"; transcript_name "Gm45249-201"; exon_number 1; exon_id "ENSMUSE00001384782.2"; level 2; transcript_support_level "NA"; mgi_id "MGI:5791085"; ont "PGO:0000004"; tag "basic"; tag "Ensembl_canonical"; tag "GENCODE_Primary"; havana_gene "OTTMUSG00000061355.1"; havana_transcript "OTTMUST00000149703.1";
chr8	sragcm37_mid	exon	65637094	65637215	0.00324339537493906	+	.	gene_id "ENSMUSG00000127319.1"; transcript_id "ENSMUSG00000127319.1_tx_2"; exon_id "chr8_65637094_65637215_+"; exonnum "2"; txlen "950";
chr8	sragcm37_mid	exon	65637094	65637215	0.00289482723077351	+	.	gene_id "ENSMUSG00000127319.1"; transcript_id "ENSMUSG00000127319.1_tx_3"; exon_id "chr8_65637094_65637215_+"; exonnum "2"; txlen "1192";
chr8	sragcm37_mid	exon	65637094	65637215	0.00126309839382427	+	.	gene_id "ENSMUSG00000127319.1"; transcript_id "ENSMUSG00000127319.1_tx_4"; exon_id "chr8_65637094_65637215_+"; exonnum "2"; txlen "1083";
chr8	HAVANA	exon	65661762	65661963	0	+	.	gene_id "ENSMUSG00000127319.1"; transcript_id "ENSMUST00000281288.1"; gene_type "lncRNA"; gene_name "ENSMUSG00000127319"; transcript_type "lncRNA"; transcript_name "ENSMUST00000281288"; exon_number 1; exon_id "ENSMUSE00001557454.1"; level 2; tag "basic"; tag "Ensembl_canonical"; tag "GENCODE_Primary"; tag "TAGENE";
chr8	HAVANA	gene	65661762	65671288	0	+	.	gene_id "ENSMUSG00000127319.1"; gene_type "lncRNA"; gene_name "ENSMUSG00000127319"; level 2;
chr8	HAVANA	transcript	65661762	65671288	0	+	.	gene_id "ENSMUSG00000127319.1"; transcript_id "ENSMUST00000281288.1"; gene_type "lncRNA"; gene_name "ENSMUSG00000127319"; transcript_type "lncRNA"; transcript_name "ENSMUST00000281288"; level 2; tag "basic"; tag "Ensembl_canonical"; tag "GENCODE_Primary"; tag "TAGENE";
chr8	HAVANA	exon	65661801	65661963	0	+	.	gene_id "ENSMUSG00000127319.1"; transcript_id "ENSMUST00000281289.1"; gene_type "lncRNA"; gene_name "ENSMUSG00000127319"; transcript_type "lncRNA"; transcript_name "ENSMUST00000281289"; exon_number 1; exon_id "ENSMUSE00001557451.1"; level 2; tag "TAGENE";
chr8	HAVANA	transcript	65661801	65671288	0	+	.	gene_id "ENSMUSG00000127319.1"; transcript_id "ENSMUST00000281289.1"; gene_type "lncRNA"; gene_name "ENSMUSG00000127319"; transcript_type "lncRNA"; transcript_name "ENSMUST00000281289"; level 2; tag "TAGENE";
chr8	sragcm37_mid	exon	65661811	65661963	0.00324339537493906	+	.	gene_id "ENSMUSG00000127319.1"; transcript_id "ENSMUSG00000127319.1_tx_2"; exon_id "chr8_65661811_65661963_+"; exonnum "3"; txlen "950";
chr8	sragcm37_mid	exon	65661811	65661963	0.00289482723077351	+	.	gene_id "ENSMUSG00000127319.1"; transcript_id "ENSMUSG00000127319.1_tx_3"; exon_id "chr8_65661811_65661963_+"; exonnum "3"; txlen "1192";
chr8	sragcm37_mid	exon	65661811	65661963	0.00126309839382427	+	.	gene_id "ENSMUSG00000127319.1"; transcript_id "ENSMUSG00000127319.1_tx_4"; exon_id "chr8_65661811_65661963_+"; exonnum "3"; txlen "1083";
chr8	HAVANA	exon	65666854	65666986	0	+	.	gene_id "ENSMUSG00000127319.1"; transcript_id "ENSMUST00000281288.1"; gene_type "lncRNA"; gene_name "ENSMUSG00000127319"; transcript_type "lncRNA"; transcript_name "ENSMUST00000281288"; exon_number 2; exon_id "ENSMUSE00001557450.1"; level 2; tag "basic"; tag "Ensembl_canonical"; tag "GENCODE_Primary"; tag "TAGENE";
chr8	ENSEMBL_gcm37	exon	65666854	65666986	0.00289482723077351	+	.	gene_id "ENSMUSG00000127319.1"; transcript_id "ENSMUSG00000127319.1_tx_3"; exon_id "chr8_65666854_65666986_+"; exonnum "4"; txlen "1192";
chr8	ENSEMBL_gcm37	exon	65666854	65666986	0.00126309839382427	+	.	gene_id "ENSMUSG00000127319.1"; transcript_id "ENSMUSG00000127319.1_tx_4"; exon_id "chr8_65666854_65666986_+"; exonnum "4"; txlen "1083";
chr8	sragcm37_mid	exon	65669997	65670105	0.00289482723077351	+	.	gene_id "ENSMUSG00000127319.1"; transcript_id "ENSMUSG00000127319.1_tx_3"; exon_id "chr8_65669997_65670105_+"; exonnum "5"; txlen "1192";
chr8	HAVANA	exon	65670223	65670301	0	+	.	gene_id "ENSMUSG00000127319.1"; transcript_id "ENSMUST00000281288.1"; gene_type "lncRNA"; gene_name "ENSMUSG00000127319"; transcript_type "lncRNA"; transcript_name "ENSMUST00000281288"; exon_number 3; exon_id "ENSMUSE00001557453.1"; level 2; tag "basic"; tag "Ensembl_canonical"; tag "GENCODE_Primary"; tag "TAGENE";
chr8	HAVANA	exon	65670223	65670301	0	+	.	gene_id "ENSMUSG00000127319.1"; transcript_id "ENSMUST00000281289.1"; gene_type "lncRNA"; gene_name "ENSMUSG00000127319"; transcript_type "lncRNA"; transcript_name "ENSMUST00000281289"; exon_number 2; exon_id "ENSMUSE00001557453.1"; level 2; tag "TAGENE";
chr8	ENSEMBL_gcm37	exon	65670223	65670301	0.00324339537493906	+	.	gene_id "ENSMUSG00000127319.1"; transcript_id "ENSMUSG00000127319.1_tx_2"; exon_id "chr8_65670223_65670301_+"; exonnum "4"; txlen "950";
chr8	ENSEMBL_gcm37	exon	65670223	65670301	0.00289482723077351	+	.	gene_id "ENSMUSG00000127319.1"; transcript_id "ENSMUSG00000127319.1_tx_3"; exon_id "chr8_65670223_65670301_+"; exonnum "6"; txlen "1192";
chr8	ENSEMBL_gcm37	exon	65670223	65670301	0.00126309839382427	+	.	gene_id "ENSMUSG00000127319.1"; transcript_id "ENSMUSG00000127319.1_tx_4"; exon_id "chr8_65670223_65670301_+"; exonnum "5"; txlen "1083";
chr8	HAVANA	exon	65670819	65671288	0	+	.	gene_id "ENSMUSG00000127319.1"; transcript_id "ENSMUST00000281288.1"; gene_type "lncRNA"; gene_name "ENSMUSG00000127319"; transcript_type "lncRNA"; transcript_name "ENSMUST00000281288"; exon_number 4; exon_id "ENSMUSE00001557452.1"; level 2; tag "basic"; tag "Ensembl_canonical"; tag "GENCODE_Primary"; tag "TAGENE";
chr8	HAVANA	exon	65670819	65671288	0	+	.	gene_id "ENSMUSG00000127319.1"; transcript_id "ENSMUST00000281289.1"; gene_type "lncRNA"; gene_name "ENSMUSG00000127319"; transcript_type "lncRNA"; transcript_name "ENSMUST00000281289"; exon_number 3; exon_id "ENSMUSE00001557452.1"; level 2; tag "TAGENE";
chr8	ENSEMBL_gcm37	exon	65670819	65671288	0.00324339537493906	+	.	gene_id "ENSMUSG00000127319.1"; transcript_id "ENSMUSG00000127319.1_tx_2"; exon_id "chr8_65670819_65671288_+"; exonnum "5"; txlen "950";
chr8	ENSEMBL_gcm37	exon	65670819	65671288	0.00289482723077351	+	.	gene_id "ENSMUSG00000127319.1"; transcript_id "ENSMUSG00000127319.1_tx_3"; exon_id "chr8_65670819_65671288_+"; exonnum "7"; txlen "1192";
chr8	ENSEMBL_gcm37	exon	65670819	65671288	0.00126309839382427	+	.	gene_id "ENSMUSG00000127319.1"; transcript_id "ENSMUSG00000127319.1_tx_4"; exon_id "chr8_65670819_65671288_+"; exonnum "6"; txlen "1083";
chr8	ENSEMBL	gene	65819953	65820095	0	+	.	gene_id "ENSMUSG00002074847.1"; gene_type "misc_RNA"; gene_name "Vaultrc-ps1"; level 3; mgi_id "MGI:2673991";
chr8	ENSEMBL	transcript	65819953	65820095	0	+	.	gene_id "ENSMUSG00002074847.1"; transcript_id "ENSMUST00020181661.1"; gene_type "misc_RNA"; gene_name "Vaultrc-ps1"; transcript_type "misc_RNA"; transcript_name "Vaultrc-ps1-201"; level 3; mgi_id "MGI:2673991"; tag "basic"; tag "Ensembl_canonical"; tag "GENCODE_Primary";
chr8	ENSEMBL	exon	65819953	65820095	0	+	.	gene_id "ENSMUSG00002074847.1"; transcript_id "ENSMUST00020181661.1"; gene_type "misc_RNA"; gene_name "Vaultrc-ps1"; transcript_type "misc_RNA"; transcript_name "Vaultrc-ps1-201"; exon_number 1; exon_id "ENSMUSE00001470370.2"; level 3; mgi_id "MGI:2673991"; tag "basic"; tag "Ensembl_canonical"; tag "GENCODE_Primary";
chr8	HAVANA	exon	66070552	66070834	0	+	.	gene_id "ENSMUSG00000036469.17"; transcript_id "ENSMUST00000152320.8"; gene_type "protein_coding"; gene_name "Marchf1"; transcript_type "protein_coding_CDS_not_defined"; transcript_name "Marchf1-209"; exon_number 1; exon_id "ENSMUSE00000819982.2"; level 2; transcript_support_level "1"; mgi_id "MGI:1920175"; havana_gene "OTTMUSG00000016640.1"; havana_transcript "OTTMUST00000040257.1";
chr8	HAVANA	transcript	66070552	66922612	0	+	.	gene_id "ENSMUSG00000036469.17"; transcript_id "ENSMUST00000152320.8"; gene_type "protein_coding"; gene_name "Marchf1"; transcript_type "protein_coding_CDS_not_defined"; transcript_name "Marchf1-209"; level 2; transcript_support_level "1"; mgi_id "MGI:1920175"; havana_gene "OTTMUSG00000016640.1"; havana_transcript "OTTMUST00000040257.1";
chr8	HAVANA	gene	66070552	66924289	0	+	.	gene_id "ENSMUSG00000036469.17"; gene_type "protein_coding"; gene_name "Marchf1"; level 1; mgi_id "MGI:1920175"; tag "ncRNA_host"; havana_gene "OTTMUSG00000016640.1";
chr8	HAVANA	exon	66070661	66071415	0	+	.	gene_id "ENSMUSG00000036469.17"; transcript_id "ENSMUST00000110258.8"; gene_type "protein_coding"; gene_name "Marchf1"; transcript_type "protein_coding"; transcript_name "Marchf1-207"; exon_number 1; exon_id "ENSMUSE00000683277.2"; level 2; protein_id "ENSMUSP00000105887.2"; transcript_support_level "5"; mgi_id "MGI:1920175"; tag "basic"; tag "appris_alternative_1"; tag "CCDS"; ccdsid "CCDS80884.1"; havana_gene "OTTMUSG00000016640.1"; havana_transcript "OTTMUST00000040271.1";
chr8	HAVANA	UTR	66070661	66071415	0	+	.	gene_id "ENSMUSG00000036469.17"; transcript_id "ENSMUST00000110258.8"; gene_type "protein_coding"; gene_name "Marchf1"; transcript_type "protein_coding"; transcript_name "Marchf1-207"; exon_number 1; exon_id "ENSMUSE00000683277.2"; level 2; protein_id "ENSMUSP00000105887.2"; transcript_support_level "5"; mgi_id "MGI:1920175"; tag "basic"; tag "appris_alternative_1"; tag "CCDS"; ccdsid "CCDS80884.1"; havana_gene "OTTMUSG00000016640.1"; havana_transcript "OTTMUST00000040271.1";
chr8	HAVANA	transcript	66070661	66922023	0	+	.	gene_id "ENSMUSG00000036469.17"; transcript_id "ENSMUST00000110258.8"; gene_type "protein_coding"; gene_name "Marchf1"; transcript_type "protein_coding"; transcript_name "Marchf1-207"; level 2; protein_id "ENSMUSP00000105887.2"; transcript_support_level "5"; mgi_id "MGI:1920175"; tag "basic"; tag "appris_alternative_1"; tag "CCDS"; ccdsid "CCDS80884.1"; havana_gene "OTTMUSG00000016640.1"; havana_transcript "OTTMUST00000040271.1";
chr8	HAVANA	exon	66070677	66070834	0	+	.	gene_id "ENSMUSG00000036469.17"; transcript_id "ENSMUST00000110256.8"; gene_type "protein_coding"; gene_name "Marchf1"; transcript_type "protein_coding"; transcript_name "Marchf1-206"; exon_number 1; exon_id "ENSMUSE00000683275.2"; level 1; protein_id "ENSMUSP00000105885.2"; transcript_support_level "5"; mgi_id "MGI:1920175"; tag "basic"; tag "Ensembl_canonical"; tag "GENCODE_Primary"; tag "exp_conf"; havana_gene "OTTMUSG00000016640.1"; havana_transcript "OTTMUST00000040270.1";
chr8	HAVANA	UTR	66070677	66070834	0	+	.	gene_id "ENSMUSG00000036469.17"; transcript_id "ENSMUST00000110256.8"; gene_type "protein_coding"; gene_name "Marchf1"; transcript_type "protein_coding"; transcript_name "Marchf1-206"; exon_number 1; exon_id "ENSMUSE00000683275.2"; level 1; protein_id "ENSMUSP00000105885.2"; transcript_support_level "5"; mgi_id "MGI:1920175"; tag "basic"; tag "Ensembl_canonical"; tag "GENCODE_Primary"; tag "exp_conf"; havana_gene "OTTMUSG00000016640.1"; havana_transcript "OTTMUST00000040270.1";
chr8	HAVANA	transcript	66070677	66922365	0	+	.	gene_id "ENSMUSG00000036469.17"; transcript_id "ENSMUST00000110256.8"; gene_type "protein_coding"; gene_name "Marchf1"; transcript_type "protein_coding"; transcript_name "Marchf1-206"; level 1; protein_id "ENSMUSP00000105885.2"; transcript_support_level "5"; mgi_id "MGI:1920175"; tag "basic"; tag "Ensembl_canonical"; tag "GENCODE_Primary"; tag "exp_conf"; havana_gene "OTTMUSG00000016640.1"; havana_transcript "OTTMUST00000040270.1";
chr8	HAVANA	exon	66070689	66070834	0	+	.	gene_id "ENSMUSG00000036469.17"; transcript_id "ENSMUST00000155804.8"; gene_type "protein_coding"; gene_name "Marchf1"; transcript_type "retained_intron"; transcript_name "Marchf1-210"; exon_number 1; exon_id "ENSMUSE00000731351.2"; level 2; transcript_support_level "1"; mgi_id "MGI:1920175"; havana_gene "OTTMUSG00000016640.1"; havana_transcript "OTTMUST00000040272.1";
chr8	HAVANA	transcript	66070689	66420980	0	+	.	gene_id "ENSMUSG00000036469.17"; transcript_id "ENSMUST00000155804.8"; gene_type "protein_coding"; gene_name "Marchf1"; transcript_type "retained_intron"; transcript_name "Marchf1-210"; level 2; transcript_support_level "1"; mgi_id "MGI:1920175"; havana_gene "OTTMUSG00000016640.1"; havana_transcript "OTTMUST00000040272.1";
chr8	HAVANA	exon	66070738	66070834	0	+	.	gene_id "ENSMUSG00000036469.17"; transcript_id "ENSMUST00000110255.8"; gene_type "protein_coding"; gene_name "Marchf1"; transcript_type "protein_coding"; transcript_name "Marchf1-205"; exon_number 1; exon_id "ENSMUSE00000683272.2"; level 2; protein_id "ENSMUSP00000105884.2"; transcript_support_level "1"; mgi_id "MGI:1920175"; tag "basic"; tag "appris_alternative_1"; tag "CCDS"; ccdsid "CCDS52560.1"; havana_gene "OTTMUSG00000016640.1"; havana_transcript "OTTMUST00000040256.1";
chr8	HAVANA	UTR	66070738	66070834	0	+	.	gene_id "ENSMUSG00000036469.17"; transcript_id "ENSMUST00000110255.8"; gene_type "protein_coding"; gene_name "Marchf1"; transcript_type "protein_coding"; transcript_name "Marchf1-205"; exon_number 1; exon_id "ENSMUSE00000683272.2"; level 2; protein_id "ENSMUSP00000105884.2"; transcript_support_level "1"; mgi_id "MGI:1920175"; tag "basic"; tag "appris_alternative_1"; tag "CCDS"; ccdsid "CCDS52560.1"; havana_gene "OTTMUSG00000016640.1"; havana_transcript "OTTMUST00000040256.1";
chr8	HAVANA	transcript	66070738	66924289	0	+	.	gene_id "ENSMUSG00000036469.17"; transcript_id "ENSMUST00000110255.8"; gene_type "protein_coding"; gene_name "Marchf1"; transcript_type "protein_coding"; transcript_name "Marchf1-205"; level 2; protein_id "ENSMUSP00000105884.2"; transcript_support_level "1"; mgi_id "MGI:1920175"; tag "basic"; tag "appris_alternative_1"; tag "CCDS"; ccdsid "CCDS52560.1"; havana_gene "OTTMUSG00000016640.1"; havana_transcript "OTTMUST00000040256.1";
chr8	HAVANA	exon	66071177	66071415	0	+	.	gene_id "ENSMUSG00000036469.17"; transcript_id "ENSMUST00000110259.8"; gene_type "protein_coding"; gene_name "Marchf1"; transcript_type "protein_coding"; transcript_name "Marchf1-208"; exon_number 1; exon_id "ENSMUSE00000683282.2"; level 2; protein_id "ENSMUSP00000105888.2"; transcript_support_level "1"; mgi_id "MGI:1920175"; tag "basic"; tag "appris_principal_4"; tag "CCDS"; ccdsid "CCDS22333.1"; havana_gene "OTTMUSG00000016640.1"; havana_transcript "OTTMUST00000040269.1";
chr8	HAVANA	UTR	66071177	66071415	0	+	.	gene_id "ENSMUSG00000036469.17"; transcript_id "ENSMUST00000110259.8"; gene_type "protein_coding"; gene_name "Marchf1"; transcript_type "protein_coding"; transcript_name "Marchf1-208"; exon_number 1; exon_id "ENSMUSE00000683282.2"; level 2; protein_id "ENSMUSP00000105888.2"; transcript_support_level "1"; mgi_id "MGI:1920175"; tag "basic"; tag "appris_principal_4"; tag "CCDS"; ccdsid "CCDS22333.1"; havana_gene "OTTMUSG00000016640.1"; havana_transcript "OTTMUST00000040269.1";
chr8	HAVANA	transcript	66071177	66923079	0	+	.	gene_id "ENSMUSG00000036469.17"; transcript_id "ENSMUST00000110259.8"; gene_type "protein_coding"; gene_name "Marchf1"; transcript_type "protein_coding"; transcript_name "Marchf1-208"; level 2; protein_id "ENSMUSP00000105888.2"; transcript_support_level "1"; mgi_id "MGI:1920175"; tag "basic"; tag "appris_principal_4"; tag "CCDS"; ccdsid "CCDS22333.1"; havana_gene "OTTMUSG00000016640.1"; havana_transcript "OTTMUST00000040269.1";
chr8	HAVANA	exon	66331982	66332058	0	+	.	gene_id "ENSMUSG00000036469.17"; transcript_id "ENSMUST00000152320.8"; gene_type "protein_coding"; gene_name "Marchf1"; transcript_type "protein_coding_CDS_not_defined"; transcript_name "Marchf1-209"; exon_number 2; exon_id "ENSMUSE00000683281.2"; level 2; transcript_support_level "1"; mgi_id "MGI:1920175"; havana_gene "OTTMUSG00000016640.1"; havana_transcript "OTTMUST00000040257.1";
chr8	HAVANA	exon	66331982	66332058	0	+	.	gene_id "ENSMUSG00000036469.17"; transcript_id "ENSMUST00000110258.8"; gene_type "protein_coding"; gene_name "Marchf1"; transcript_type "protein_coding"; transcript_name "Marchf1-207"; exon_number 2; exon_id "ENSMUSE00000683281.2"; level 2; protein_id "ENSMUSP00000105887.2"; transcript_support_level "5"; mgi_id "MGI:1920175"; tag "basic"; tag "appris_alternative_1"; tag "CCDS"; ccdsid "CCDS80884.1"; havana_gene "OTTMUSG00000016640.1"; havana_transcript "OTTMUST00000040271.1";
chr8	HAVANA	UTR	66331982	66332058	0	+	.	gene_id "ENSMUSG00000036469.17"; transcript_id "ENSMUST00000110258.8"; gene_type "protein_coding"; gene_name "Marchf1"; transcript_type "protein_coding"; transcript_name "Marchf1-207"; exon_number 2; exon_id "ENSMUSE00000683281.2"; level 2; protein_id "ENSMUSP00000105887.2"; transcript_support_level "5"; mgi_id "MGI:1920175"; tag "basic"; tag "appris_alternative_1"; tag "CCDS"; ccdsid "CCDS80884.1"; havana_gene "OTTMUSG00000016640.1"; havana_transcript "OTTMUST00000040271.1";
chr8	HAVANA	exon	66331982	66332058	0	+	.	gene_id "ENSMUSG00000036469.17"; transcript_id "ENSMUST00000110256.8"; gene_type "protein_coding"; gene_name "Marchf1"; transcript_type "protein_coding"; transcript_name "Marchf1-206"; exon_number 2; exon_id "ENSMUSE00000683281.2"; level 1; protein_id "ENSMUSP00000105885.2"; transcript_support_level "5"; mgi_id "MGI:1920175"; tag "basic"; tag "Ensembl_canonical"; tag "GENCODE_Primary"; tag "exp_conf"; havana_gene "OTTMUSG00000016640.1"; havana_transcript "OTTMUST00000040270.1";
chr8	HAVANA	UTR	66331982	66332058	0	+	.	gene_id "ENSMUSG00000036469.17"; transcript_id "ENSMUST00000110256.8"; gene_type "protein_coding"; gene_name "Marchf1"; transcript_type "protein_coding"; transcript_name "Marchf1-206"; exon_number 2; exon_id "ENSMUSE00000683281.2"; level 1; protein_id "ENSMUSP00000105885.2"; transcript_support_level "5"; mgi_id "MGI:1920175"; tag "basic"; tag "Ensembl_canonical"; tag "GENCODE_Primary"; tag "exp_conf"; havana_gene "OTTMUSG00000016640.1"; havana_transcript "OTTMUST00000040270.1";
chr8	HAVANA	exon	66331982	66332058	0	+	.	gene_id "ENSMUSG00000036469.17"; transcript_id "ENSMUST00000155804.8"; gene_type "protein_coding"; gene_name "Marchf1"; transcript_type "retained_intron"; transcript_name "Marchf1-210"; exon_number 2; exon_id "ENSMUSE00000683281.2"; level 2; transcript_support_level "1"; mgi_id "MGI:1920175"; havana_gene "OTTMUSG00000016640.1"; havana_transcript "OTTMUST00000040272.1";
chr8	HAVANA	exon	66331982	66332058	0	+	.	gene_id "ENSMUSG00000036469.17"; transcript_id "ENSMUST00000110255.8"; gene_type "protein_coding"; gene_name "Marchf1"; transcript_type "protein_coding"; transcript_name "Marchf1-205"; exon_number 2; exon_id "ENSMUSE00000683281.2"; level 2; protein_id "ENSMUSP00000105884.2"; transcript_support_level "1"; mgi_id "MGI:1920175"; tag "basic"; tag "appris_alternative_1"; tag "CCDS"; ccdsid "CCDS52560.1"; havana_gene "OTTMUSG00000016640.1"; havana_transcript "OTTMUST00000040256.1";
chr8	HAVANA	UTR	66331982	66332058	0	+	.	gene_id "ENSMUSG00000036469.17"; transcript_id "ENSMUST00000110255.8"; gene_type "protein_coding"; gene_name "Marchf1"; transcript_type "protein_coding"; transcript_name "Marchf1-205"; exon_number 2; exon_id "ENSMUSE00000683281.2"; level 2; protein_id "ENSMUSP00000105884.2"; transcript_support_level "1"; mgi_id "MGI:1920175"; tag "basic"; tag "appris_alternative_1"; tag "CCDS"; ccdsid "CCDS52560.1"; havana_gene "OTTMUSG00000016640.1"; havana_transcript "OTTMUST00000040256.1";
chr8	HAVANA	exon	66331982	66332058	0	+	.	gene_id "ENSMUSG00000036469.17"; transcript_id "ENSMUST00000110259.8"; gene_type "protein_coding"; gene_name "Marchf1"; transcript_type "protein_coding"; transcript_name "Marchf1-208"; exon_number 2; exon_id "ENSMUSE00000683281.2"; level 2; protein_id "ENSMUSP00000105888.2"; transcript_support_level "1"; mgi_id "MGI:1920175"; tag "basic"; tag "appris_principal_4"; tag "CCDS"; ccdsid "CCDS22333.1"; havana_gene "OTTMUSG00000016640.1"; havana_transcript "OTTMUST00000040269.1";
chr8	HAVANA	UTR	66331982	66332058	0	+	.	gene_id "ENSMUSG00000036469.17"; transcript_id "ENSMUST00000110259.8"; gene_type "protein_coding"; gene_name "Marchf1"; transcript_type "protein_coding"; transcript_name "Marchf1-208"; exon_number 2; exon_id "ENSMUSE00000683281.2"; level 2; protein_id "ENSMUSP00000105888.2"; transcript_support_level "1"; mgi_id "MGI:1920175"; tag "basic"; tag "appris_principal_4"; tag "CCDS"; ccdsid "CCDS22333.1"; havana_gene "OTTMUSG00000016640.1"; havana_transcript "OTTMUST00000040269.1";
chr8	ENSEMBL	gene	66354709	66354843	0	+	.	gene_id "ENSMUSG00000065297.3"; gene_type "snoRNA"; gene_name "Gm26123"; level 3; mgi_id "MGI:5455900";
chr8	ENSEMBL	transcript	66354709	66354843	0	+	.	gene_id "ENSMUSG00000065297.3"; transcript_id "ENSMUST00000083363.3"; gene_type "snoRNA"; gene_name "Gm26123"; transcript_type "snoRNA"; transcript_name "Gm26123-201"; level 3; transcript_support_level "NA"; mgi_id "MGI:5455900"; tag "basic"; tag "Ensembl_canonical"; tag "GENCODE_Primary";
chr8	ENSEMBL	exon	66354709	66354843	0	+	.	gene_id "ENSMUSG00000065297.3"; transcript_id "ENSMUST00000083363.3"; gene_type "snoRNA"; gene_name "Gm26123"; transcript_type "snoRNA"; transcript_name "Gm26123-201"; exon_number 1; exon_id "ENSMUSE00000522522.2"; level 3; transcript_support_level "NA"; mgi_id "MGI:5455900"; tag "basic"; tag "Ensembl_canonical"; tag "GENCODE_Primary";
chr8	sragcm37_es	exon	66419321	66419482	28.771129920788	+	.	gene_id "ENSMUSG00000036469.17"; transcript_id "ENSMUSG00000036469.17_tx_3"; exon_id "chr8_66419321_66419482_+"; exonnum "1"; txlen "3923";
chr8	sragcm37_es	exon	66419321	66419482	12.9872216252243	+	.	gene_id "ENSMUSG00000036469.17"; transcript_id "ENSMUSG00000036469.17_tx_4"; exon_id "chr8_66419321_66419482_+"; exonnum "1"; txlen "3170";
chr8	sragcm37_es	exon	66419321	66419482	11.916332198888	+	.	gene_id "ENSMUSG00000036469.17"; transcript_id "ENSMUSG00000036469.17_tx_5"; exon_id "chr8_66419321_66419482_+"; exonnum "1"; txlen "3774";
chr8	sragcm37_es	exon	66419321	66419482	9.5060611350906	+	.	gene_id "ENSMUSG00000036469.17"; transcript_id "ENSMUSG00000036469.17_tx_6"; exon_id "chr8_66419321_66419482_+"; exonnum "1"; txlen "3021";
chr8	HAVANA	UTR	66419699	66419808	0	+	.	gene_id "ENSMUSG00000036469.17"; transcript_id "ENSMUST00000110259.8"; gene_type "protein_coding"; gene_name "Marchf1"; transcript_type "protein_coding"; transcript_name "Marchf1-208"; exon_number 3; exon_id "ENSMUSE00001221203.2"; level 2; protein_id "ENSMUSP00000105888.2"; transcript_support_level "1"; mgi_id "MGI:1920175"; tag "basic"; tag "appris_principal_4"; tag "CCDS"; ccdsid "CCDS22333.1"; havana_gene "OTTMUSG00000016640.1"; havana_transcript "OTTMUST00000040269.1";
chr8	HAVANA	exon	66419699	66419907	0	+	.	gene_id "ENSMUSG00000036469.17"; transcript_id "ENSMUST00000152320.8"; gene_type "protein_coding"; gene_name "Marchf1"; transcript_type "protein_coding_CDS_not_defined"; transcript_name "Marchf1-209"; exon_number 3; exon_id "ENSMUSE00001305615.2"; level 2; transcript_support_level "1"; mgi_id "MGI:1920175"; havana_gene "OTTMUSG00000016640.1"; havana_transcript "OTTMUST00000040257.1";
chr8	HAVANA	exon	66419699	66419907	0	+	.	gene_id "ENSMUSG00000036469.17"; transcript_id "ENSMUST00000110256.8"; gene_type "protein_coding"; gene_name "Marchf1"; transcript_type "protein_coding"; transcript_name "Marchf1-206"; exon_number 3; exon_id "ENSMUSE00001305615.2"; level 1; protein_id "ENSMUSP00000105885.2"; transcript_support_level "5"; mgi_id "MGI:1920175"; tag "basic"; tag "Ensembl_canonical"; tag "GENCODE_Primary"; tag "exp_conf"; havana_gene "OTTMUSG00000016640.1"; havana_transcript "OTTMUST00000040270.1";
chr8	HAVANA	UTR	66419699	66419907	0	+	.	gene_id "ENSMUSG00000036469.17"; transcript_id "ENSMUST00000110256.8"; gene_type "protein_coding"; gene_name "Marchf1"; transcript_type "protein_coding"; transcript_name "Marchf1-206"; exon_number 3; exon_id "ENSMUSE00001305615.2"; level 1; protein_id "ENSMUSP00000105885.2"; transcript_support_level "5"; mgi_id "MGI:1920175"; tag "basic"; tag "Ensembl_canonical"; tag "GENCODE_Primary"; tag "exp_conf"; havana_gene "OTTMUSG00000016640.1"; havana_transcript "OTTMUST00000040270.1";
chr8	HAVANA	exon	66419699	66419907	0	+	.	gene_id "ENSMUSG00000036469.17"; transcript_id "ENSMUST00000110259.8"; gene_type "protein_coding"; gene_name "Marchf1"; transcript_type "protein_coding"; transcript_name "Marchf1-208"; exon_number 3; exon_id "ENSMUSE00001221203.2"; level 2; protein_id "ENSMUSP00000105888.2"; transcript_support_level "1"; mgi_id "MGI:1920175"; tag "basic"; tag "appris_principal_4"; tag "CCDS"; ccdsid "CCDS22333.1"; havana_gene "OTTMUSG00000016640.1"; havana_transcript "OTTMUST00000040269.1";
chr8	ENSEMBL_gcm37	exon	66419699	66419907	28.771129920788	+	.	gene_id "ENSMUSG00000036469.17"; transcript_id "ENSMUSG00000036469.17_tx_3"; exon_id "chr8_66419699_66419907_+"; exonnum "2"; txlen "3923";
chr8	ENSEMBL_gcm37	exon	66419699	66419907	12.9872216252243	+	.	gene_id "ENSMUSG00000036469.17"; transcript_id "ENSMUSG00000036469.17_tx_4"; exon_id "chr8_66419699_66419907_+"; exonnum "2"; txlen "3170";
chr8	ENSEMBL_gcm37	exon	66419699	66419907	11.916332198888	+	.	gene_id "ENSMUSG00000036469.17"; transcript_id "ENSMUSG00000036469.17_tx_5"; exon_id "chr8_66419699_66419907_+"; exonnum "2"; txlen "3774";
chr8	ENSEMBL_gcm37	exon	66419699	66419907	9.5060611350906	+	.	gene_id "ENSMUSG00000036469.17"; transcript_id "ENSMUSG00000036469.17_tx_6"; exon_id "chr8_66419699_66419907_+"; exonnum "2"; txlen "3021";
chr8	HAVANA	exon	66419699	66420980	0	+	.	gene_id "ENSMUSG00000036469.17"; transcript_id "ENSMUST00000155804.8"; gene_type "protein_coding"; gene_name "Marchf1"; transcript_type "retained_intron"; transcript_name "Marchf1-210"; exon_number 3; exon_id "ENSMUSE00000819975.2"; level 2; transcript_support_level "1"; mgi_id "MGI:1920175"; havana_gene "OTTMUSG00000016640.1"; havana_transcript "OTTMUST00000040272.1";
chr8	HAVANA	start_codon	66419809	66419811	0	+	0	gene_id "ENSMUSG00000036469.17"; transcript_id "ENSMUST00000110259.8"; gene_type "protein_coding"; gene_name "Marchf1"; transcript_type "protein_coding"; transcript_name "Marchf1-208"; exon_number 3; exon_id "ENSMUSE00001221203.2"; level 2; protein_id "ENSMUSP00000105888.2"; transcript_support_level "1"; mgi_id "MGI:1920175"; tag "basic"; tag "appris_principal_4"; tag "CCDS"; ccdsid "CCDS22333.1"; havana_gene "OTTMUSG00000016640.1"; havana_transcript "OTTMUST00000040269.1";
chr8	ENSEMBL	start_codon	66419809	66419811	0	+	0	gene_id "ENSMUSG00000036469.17"; transcript_id "ENSMUST00000072482.13"; gene_type "protein_coding"; gene_name "Marchf1"; transcript_type "protein_coding"; transcript_name "Marchf1-202"; exon_number 1; exon_id "ENSMUSE00000582099.2"; level 3; protein_id "ENSMUSP00000072302.7"; transcript_support_level "5"; mgi_id "MGI:1920175"; tag "basic"; tag "appris_principal_4"; tag "CCDS"; ccdsid "CCDS22333.1"; havana_gene "OTTMUSG00000016640.1";
chr8	HAVANA	CDS	66419809	66419907	0	+	0	gene_id "ENSMUSG00000036469.17"; transcript_id "ENSMUST00000110259.8"; gene_type "protein_coding"; gene_name "Marchf1"; transcript_type "protein_coding"; transcript_name "Marchf1-208"; exon_number 3; exon_id "ENSMUSE00001221203.2"; level 2; protein_id "ENSMUSP00000105888.2"; transcript_support_level "1"; mgi_id "MGI:1920175"; tag "basic"; tag "appris_principal_4"; tag "CCDS"; ccdsid "CCDS22333.1"; havana_gene "OTTMUSG00000016640.1"; havana_transcript "OTTMUST00000040269.1";
chr8	ENSEMBL	exon	66419809	66419907	0	+	.	gene_id "ENSMUSG00000036469.17"; transcript_id "ENSMUST00000072482.13"; gene_type "protein_coding"; gene_name "Marchf1"; transcript_type "protein_coding"; transcript_name "Marchf1-202"; exon_number 1; exon_id "ENSMUSE00000582099.2"; level 3; protein_id "ENSMUSP00000072302.7"; transcript_support_level "5"; mgi_id "MGI:1920175"; tag "basic"; tag "appris_principal_4"; tag "CCDS"; ccdsid "CCDS22333.1"; havana_gene "OTTMUSG00000016640.1";
chr8	ENSEMBL	CDS	66419809	66419907	0	+	0	gene_id "ENSMUSG00000036469.17"; transcript_id "ENSMUST00000072482.13"; gene_type "protein_coding"; gene_name "Marchf1"; transcript_type "protein_coding"; transcript_name "Marchf1-202"; exon_number 1; exon_id "ENSMUSE00000582099.2"; level 3; protein_id "ENSMUSP00000072302.7"; transcript_support_level "5"; mgi_id "MGI:1920175"; tag "basic"; tag "appris_principal_4"; tag "CCDS"; ccdsid "CCDS22333.1"; havana_gene "OTTMUSG00000016640.1";
chr8	ENSEMBL	transcript	66419809	66924277	0	+	.	gene_id "ENSMUSG00000036469.17"; transcript_id "ENSMUST00000072482.13"; gene_type "protein_coding"; gene_name "Marchf1"; transcript_type "protein_coding"; transcript_name "Marchf1-202"; level 3; protein_id "ENSMUSP00000072302.7"; transcript_support_level "5"; mgi_id "MGI:1920175"; tag "basic"; tag "appris_principal_4"; tag "CCDS"; ccdsid "CCDS22333.1"; havana_gene "OTTMUSG00000016640.1";
chr8	ENSEMBL	UTR	66574394	66574440	0	+	.	gene_id "ENSMUSG00000036469.17"; transcript_id "ENSMUST00000098708.11"; gene_type "protein_coding"; gene_name "Marchf1"; transcript_type "protein_coding"; transcript_name "Marchf1-203"; exon_number 1; exon_id "ENSMUSE00000986464.2"; level 3; protein_id "ENSMUSP00000096305.5"; transcript_support_level "5"; mgi_id "MGI:1920175"; tag "basic"; tag "appris_alternative_1"; tag "CCDS"; ccdsid "CCDS52560.1"; havana_gene "OTTMUSG00000016640.1";
chr8	ENSEMBL	UTR	66574394	66574440	0	+	.	gene_id "ENSMUSG00000036469.17"; transcript_id "ENSMUST00000178982.8"; gene_type "protein_coding"; gene_name "Marchf1"; transcript_type "protein_coding"; transcript_name "Marchf1-211"; exon_number 1; exon_id "ENSMUSE00000986464.2"; level 3; protein_id "ENSMUSP00000136545.2"; transcript_support_level "5"; mgi_id "MGI:1920175"; tag "basic"; tag "appris_alternative_1"; tag "CCDS"; ccdsid "CCDS80884.1"; havana_gene "OTTMUSG00000016640.1";
chr8	ENSEMBL	exon	66574394	66574551	0	+	.	gene_id "ENSMUSG00000036469.17"; transcript_id "ENSMUST00000098708.11"; gene_type "protein_coding"; gene_name "Marchf1"; transcript_type "protein_coding"; transcript_name "Marchf1-203"; exon_number 1; exon_id "ENSMUSE00000986464.2"; level 3; protein_id "ENSMUSP00000096305.5"; transcript_support_level "5"; mgi_id "MGI:1920175"; tag "basic"; tag "appris_alternative_1"; tag "CCDS"; ccdsid "CCDS52560.1"; havana_gene "OTTMUSG00000016640.1";
chr8	ENSEMBL	exon	66574394	66574551	0	+	.	gene_id "ENSMUSG00000036469.17"; transcript_id "ENSMUST00000178982.8"; gene_type "protein_coding"; gene_name "Marchf1"; transcript_type "protein_coding"; transcript_name "Marchf1-211"; exon_number 1; exon_id "ENSMUSE00000986464.2"; level 3; protein_id "ENSMUSP00000136545.2"; transcript_support_level "5"; mgi_id "MGI:1920175"; tag "basic"; tag "appris_alternative_1"; tag "CCDS"; ccdsid "CCDS80884.1"; havana_gene "OTTMUSG00000016640.1";
chr8	ENSEMBL	transcript	66574394	66924277	0	+	.	gene_id "ENSMUSG00000036469.17"; transcript_id "ENSMUST00000098708.11"; gene_type "protein_coding"; gene_name "Marchf1"; transcript_type "protein_coding"; transcript_name "Marchf1-203"; level 3; protein_id "ENSMUSP00000096305.5"; transcript_support_level "5"; mgi_id "MGI:1920175"; tag "basic"; tag "appris_alternative_1"; tag "CCDS"; ccdsid "CCDS52560.1"; havana_gene "OTTMUSG00000016640.1";
chr8	ENSEMBL	transcript	66574394	66924277	0	+	.	gene_id "ENSMUSG00000036469.17"; transcript_id "ENSMUST00000178982.8"; gene_type "protein_coding"; gene_name "Marchf1"; transcript_type "protein_coding"; transcript_name "Marchf1-211"; level 3; protein_id "ENSMUSP00000136545.2"; transcript_support_level "5"; mgi_id "MGI:1920175"; tag "basic"; tag "appris_alternative_1"; tag "CCDS"; ccdsid "CCDS80884.1"; havana_gene "OTTMUSG00000016640.1";
chr8	HAVANA	UTR	66574403	66574440	0	+	.	gene_id "ENSMUSG00000036469.17"; transcript_id "ENSMUST00000110258.8"; gene_type "protein_coding"; gene_name "Marchf1"; transcript_type "protein_coding"; transcript_name "Marchf1-207"; exon_number 3; exon_id "ENSMUSE00001269163.2"; level 2; protein_id "ENSMUSP00000105887.2"; transcript_support_level "5"; mgi_id "MGI:1920175"; tag "basic"; tag "appris_alternative_1"; tag "CCDS"; ccdsid "CCDS80884.1"; havana_gene "OTTMUSG00000016640.1"; havana_transcript "OTTMUST00000040271.1";
chr8	HAVANA	UTR	66574403	66574440	0	+	.	gene_id "ENSMUSG00000036469.17"; transcript_id "ENSMUST00000110256.8"; gene_type "protein_coding"; gene_name "Marchf1"; transcript_type "protein_coding"; transcript_name "Marchf1-206"; exon_number 4; exon_id "ENSMUSE00001269163.2"; level 1; protein_id "ENSMUSP00000105885.2"; transcript_support_level "5"; mgi_id "MGI:1920175"; tag "basic"; tag "Ensembl_canonical"; tag "GENCODE_Primary"; tag "exp_conf"; havana_gene "OTTMUSG00000016640.1"; havana_transcript "OTTMUST00000040270.1";
chr8	HAVANA	UTR	66574403	66574440	0	+	.	gene_id "ENSMUSG00000036469.17"; transcript_id "ENSMUST00000110255.8"; gene_type "protein_coding"; gene_name "Marchf1"; transcript_type "protein_coding"; transcript_name "Marchf1-205"; exon_number 3; exon_id "ENSMUSE00001269163.2"; level 2; protein_id "ENSMUSP00000105884.2"; transcript_support_level "1"; mgi_id "MGI:1920175"; tag "basic"; tag "appris_alternative_1"; tag "CCDS"; ccdsid "CCDS52560.1"; havana_gene "OTTMUSG00000016640.1"; havana_transcript "OTTMUST00000040256.1";
chr8	HAVANA	exon	66574403	66574551	0	+	.	gene_id "ENSMUSG00000036469.17"; transcript_id "ENSMUST00000152320.8"; gene_type "protein_coding"; gene_name "Marchf1"; transcript_type "protein_coding_CDS_not_defined"; transcript_name "Marchf1-209"; exon_number 4; exon_id "ENSMUSE00001206252.2"; level 2; transcript_support_level "1"; mgi_id "MGI:1920175"; havana_gene "OTTMUSG00000016640.1"; havana_transcript "OTTMUST00000040257.1";
chr8	HAVANA	exon	66574403	66574551	0	+	.	gene_id "ENSMUSG00000036469.17"; transcript_id "ENSMUST00000110258.8"; gene_type "protein_coding"; gene_name "Marchf1"; transcript_type "protein_coding"; transcript_name "Marchf1-207"; exon_number 3; exon_id "ENSMUSE00001269163.2"; level 2; protein_id "ENSMUSP00000105887.2"; transcript_support_level "5"; mgi_id "MGI:1920175"; tag "basic"; tag "appris_alternative_1"; tag "CCDS"; ccdsid "CCDS80884.1"; havana_gene "OTTMUSG00000016640.1"; havana_transcript "OTTMUST00000040271.1";
chr8	HAVANA	exon	66574403	66574551	0	+	.	gene_id "ENSMUSG00000036469.17"; transcript_id "ENSMUST00000110256.8"; gene_type "protein_coding"; gene_name "Marchf1"; transcript_type "protein_coding"; transcript_name "Marchf1-206"; exon_number 4; exon_id "ENSMUSE00001269163.2"; level 1; protein_id "ENSMUSP00000105885.2"; transcript_support_level "5"; mgi_id "MGI:1920175"; tag "basic"; tag "Ensembl_canonical"; tag "GENCODE_Primary"; tag "exp_conf"; havana_gene "OTTMUSG00000016640.1"; havana_transcript "OTTMUST00000040270.1";
chr8	HAVANA	exon	66574403	66574551	0	+	.	gene_id "ENSMUSG00000036469.17"; transcript_id "ENSMUST00000110255.8"; gene_type "protein_coding"; gene_name "Marchf1"; transcript_type "protein_coding"; transcript_name "Marchf1-205"; exon_number 3; exon_id "ENSMUSE00001269163.2"; level 2; protein_id "ENSMUSP00000105884.2"; transcript_support_level "1"; mgi_id "MGI:1920175"; tag "basic"; tag "appris_alternative_1"; tag "CCDS"; ccdsid "CCDS52560.1"; havana_gene "OTTMUSG00000016640.1"; havana_transcript "OTTMUST00000040256.1";
chr8	ENSEMBL_gcm37	exon	66574403	66574551	28.771129920788	+	.	gene_id "ENSMUSG00000036469.17"; transcript_id "ENSMUSG00000036469.17_tx_3"; exon_id "chr8_66574403_66574551_+"; exonnum "3"; txlen "3923";
chr8	ENSEMBL_gcm37	exon	66574403	66574551	12.9872216252243	+	.	gene_id "ENSMUSG00000036469.17"; transcript_id "ENSMUSG00000036469.17_tx_4"; exon_id "chr8_66574403_66574551_+"; exonnum "3"; txlen "3170";
chr8	HAVANA	start_codon	66574441	66574443	0	+	0	gene_id "ENSMUSG00000036469.17"; transcript_id "ENSMUST00000110258.8"; gene_type "protein_coding"; gene_name "Marchf1"; transcript_type "protein_coding"; transcript_name "Marchf1-207"; exon_number 3; exon_id "ENSMUSE00001269163.2"; level 2; protein_id "ENSMUSP00000105887.2"; transcript_support_level "5"; mgi_id "MGI:1920175"; tag "basic"; tag "appris_alternative_1"; tag "CCDS"; ccdsid "CCDS80884.1"; havana_gene "OTTMUSG00000016640.1"; havana_transcript "OTTMUST00000040271.1";
chr8	HAVANA	start_codon	66574441	66574443	0	+	0	gene_id "ENSMUSG00000036469.17"; transcript_id "ENSMUST00000110256.8"; gene_type "protein_coding"; gene_name "Marchf1"; transcript_type "protein_coding"; transcript_name "Marchf1-206"; exon_number 4; exon_id "ENSMUSE00001269163.2"; level 1; protein_id "ENSMUSP00000105885.2"; transcript_support_level "5"; mgi_id "MGI:1920175"; tag "basic"; tag "Ensembl_canonical"; tag "GENCODE_Primary"; tag "exp_conf"; havana_gene "OTTMUSG00000016640.1"; havana_transcript "OTTMUST00000040270.1";
chr8	HAVANA	start_codon	66574441	66574443	0	+	0	gene_id "ENSMUSG00000036469.17"; transcript_id "ENSMUST00000110255.8"; gene_type "protein_coding"; gene_name "Marchf1"; transcript_type "protein_coding"; transcript_name "Marchf1-205"; exon_number 3; exon_id "ENSMUSE00001269163.2"; level 2; protein_id "ENSMUSP00000105884.2"; transcript_support_level "1"; mgi_id "MGI:1920175"; tag "basic"; tag "appris_alternative_1"; tag "CCDS"; ccdsid "CCDS52560.1"; havana_gene "OTTMUSG00000016640.1"; havana_transcript "OTTMUST00000040256.1";
chr8	ENSEMBL	start_codon	66574441	66574443	0	+	0	gene_id "ENSMUSG00000036469.17"; transcript_id "ENSMUST00000098708.11"; gene_type "protein_coding"; gene_name "Marchf1"; transcript_type "protein_coding"; transcript_name "Marchf1-203"; exon_number 1; exon_id "ENSMUSE00000986464.2"; level 3; protein_id "ENSMUSP00000096305.5"; transcript_support_level "5"; mgi_id "MGI:1920175"; tag "basic"; tag "appris_alternative_1"; tag "CCDS"; ccdsid "CCDS52560.1"; havana_gene "OTTMUSG00000016640.1";
chr8	ENSEMBL	start_codon	66574441	66574443	0	+	0	gene_id "ENSMUSG00000036469.17"; transcript_id "ENSMUST00000178982.8"; gene_type "protein_coding"; gene_name "Marchf1"; transcript_type "protein_coding"; transcript_name "Marchf1-211"; exon_number 1; exon_id "ENSMUSE00000986464.2"; level 3; protein_id "ENSMUSP00000136545.2"; transcript_support_level "5"; mgi_id "MGI:1920175"; tag "basic"; tag "appris_alternative_1"; tag "CCDS"; ccdsid "CCDS80884.1"; havana_gene "OTTMUSG00000016640.1";
chr8	HAVANA	CDS	66574441	66574551	0	+	0	gene_id "ENSMUSG00000036469.17"; transcript_id "ENSMUST00000110258.8"; gene_type "protein_coding"; gene_name "Marchf1"; transcript_type "protein_coding"; transcript_name "Marchf1-207"; exon_number 3; exon_id "ENSMUSE00001269163.2"; level 2; protein_id "ENSMUSP00000105887.2"; transcript_support_level "5"; mgi_id "MGI:1920175"; tag "basic"; tag "appris_alternative_1"; tag "CCDS"; ccdsid "CCDS80884.1"; havana_gene "OTTMUSG00000016640.1"; havana_transcript "OTTMUST00000040271.1";
chr8	HAVANA	CDS	66574441	66574551	0	+	0	gene_id "ENSMUSG00000036469.17"; transcript_id "ENSMUST00000110256.8"; gene_type "protein_coding"; gene_name "Marchf1"; transcript_type "protein_coding"; transcript_name "Marchf1-206"; exon_number 4; exon_id "ENSMUSE00001269163.2"; level 1; protein_id "ENSMUSP00000105885.2"; transcript_support_level "5"; mgi_id "MGI:1920175"; tag "basic"; tag "Ensembl_canonical"; tag "GENCODE_Primary"; tag "exp_conf"; havana_gene "OTTMUSG00000016640.1"; havana_transcript "OTTMUST00000040270.1";
chr8	HAVANA	CDS	66574441	66574551	0	+	0	gene_id "ENSMUSG00000036469.17"; transcript_id "ENSMUST00000110255.8"; gene_type "protein_coding"; gene_name "Marchf1"; transcript_type "protein_coding"; transcript_name "Marchf1-205"; exon_number 3; exon_id "ENSMUSE00001269163.2"; level 2; protein_id "ENSMUSP00000105884.2"; transcript_support_level "1"; mgi_id "MGI:1920175"; tag "basic"; tag "appris_alternative_1"; tag "CCDS"; ccdsid "CCDS52560.1"; havana_gene "OTTMUSG00000016640.1"; havana_transcript "OTTMUST00000040256.1";
chr8	ENSEMBL	CDS	66574441	66574551	0	+	0	gene_id "ENSMUSG00000036469.17"; transcript_id "ENSMUST00000098708.11"; gene_type "protein_coding"; gene_name "Marchf1"; transcript_type "protein_coding"; transcript_name "Marchf1-203"; exon_number 1; exon_id "ENSMUSE00000986464.2"; level 3; protein_id "ENSMUSP00000096305.5"; transcript_support_level "5"; mgi_id "MGI:1920175"; tag "basic"; tag "appris_alternative_1"; tag "CCDS"; ccdsid "CCDS52560.1"; havana_gene "OTTMUSG00000016640.1";
chr8	ENSEMBL	CDS	66574441	66574551	0	+	0	gene_id "ENSMUSG00000036469.17"; transcript_id "ENSMUST00000178982.8"; gene_type "protein_coding"; gene_name "Marchf1"; transcript_type "protein_coding"; transcript_name "Marchf1-211"; exon_number 1; exon_id "ENSMUSE00000986464.2"; level 3; protein_id "ENSMUSP00000136545.2"; transcript_support_level "5"; mgi_id "MGI:1920175"; tag "basic"; tag "appris_alternative_1"; tag "CCDS"; ccdsid "CCDS80884.1"; havana_gene "OTTMUSG00000016640.1";
chr8	HAVANA	exon	66729314	66729364	0	+	.	gene_id "ENSMUSG00000036469.17"; transcript_id "ENSMUST00000152320.8"; gene_type "protein_coding"; gene_name "Marchf1"; transcript_type "protein_coding_CDS_not_defined"; transcript_name "Marchf1-209"; exon_number 5; exon_id "ENSMUSE00001283159.2"; level 2; transcript_support_level "1"; mgi_id "MGI:1920175"; havana_gene "OTTMUSG00000016640.1"; havana_transcript "OTTMUST00000040257.1";
chr8	HAVANA	exon	66729314	66729364	0	+	.	gene_id "ENSMUSG00000036469.17"; transcript_id "ENSMUST00000110258.8"; gene_type "protein_coding"; gene_name "Marchf1"; transcript_type "protein_coding"; transcript_name "Marchf1-207"; exon_number 4; exon_id "ENSMUSE00001274062.2"; level 2; protein_id "ENSMUSP00000105887.2"; transcript_support_level "5"; mgi_id "MGI:1920175"; tag "basic"; tag "appris_alternative_1"; tag "CCDS"; ccdsid "CCDS80884.1"; havana_gene "OTTMUSG00000016640.1"; havana_transcript "OTTMUST00000040271.1";
chr8	HAVANA	CDS	66729314	66729364	0	+	0	gene_id "ENSMUSG00000036469.17"; transcript_id "ENSMUST00000110258.8"; gene_type "protein_coding"; gene_name "Marchf1"; transcript_type "protein_coding"; transcript_name "Marchf1-207"; exon_number 4; exon_id "ENSMUSE00001274062.2"; level 2; protein_id "ENSMUSP00000105887.2"; transcript_support_level "5"; mgi_id "MGI:1920175"; tag "basic"; tag "appris_alternative_1"; tag "CCDS"; ccdsid "CCDS80884.1"; havana_gene "OTTMUSG00000016640.1"; havana_transcript "OTTMUST00000040271.1";
chr8	HAVANA	exon	66729314	66729364	0	+	.	gene_id "ENSMUSG00000036469.17"; transcript_id "ENSMUST00000110256.8"; gene_type "protein_coding"; gene_name "Marchf1"; transcript_type "protein_coding"; transcript_name "Marchf1-206"; exon_number 5; exon_id "ENSMUSE00001274062.2"; level 1; protein_id "ENSMUSP00000105885.2"; transcript_support_level "5"; mgi_id "MGI:1920175"; tag "basic"; tag "Ensembl_canonical"; tag "GENCODE_Primary"; tag "exp_conf"; havana_gene "OTTMUSG00000016640.1"; havana_transcript "OTTMUST00000040270.1";
chr8	HAVANA	CDS	66729314	66729364	0	+	0	gene_id "ENSMUSG00000036469.17"; transcript_id "ENSMUST00000110256.8"; gene_type "protein_coding"; gene_name "Marchf1"; transcript_type "protein_coding"; transcript_name "Marchf1-206"; exon_number 5; exon_id "ENSMUSE00001274062.2"; level 1; protein_id "ENSMUSP00000105885.2"; transcript_support_level "5"; mgi_id "MGI:1920175"; tag "basic"; tag "Ensembl_canonical"; tag "GENCODE_Primary"; tag "exp_conf"; havana_gene "OTTMUSG00000016640.1"; havana_transcript "OTTMUST00000040270.1";
chr8	HAVANA	exon	66729314	66729364	0	+	.	gene_id "ENSMUSG00000036469.17"; transcript_id "ENSMUST00000110255.8"; gene_type "protein_coding"; gene_name "Marchf1"; transcript_type "protein_coding"; transcript_name "Marchf1-205"; exon_number 4; exon_id "ENSMUSE00001274062.2"; level 2; protein_id "ENSMUSP00000105884.2"; transcript_support_level "1"; mgi_id "MGI:1920175"; tag "basic"; tag "appris_alternative_1"; tag "CCDS"; ccdsid "CCDS52560.1"; havana_gene "OTTMUSG00000016640.1"; havana_transcript "OTTMUST00000040256.1";
chr8	HAVANA	CDS	66729314	66729364	0	+	0	gene_id "ENSMUSG00000036469.17"; transcript_id "ENSMUST00000110255.8"; gene_type "protein_coding"; gene_name "Marchf1"; transcript_type "protein_coding"; transcript_name "Marchf1-205"; exon_number 4; exon_id "ENSMUSE00001274062.2"; level 2; protein_id "ENSMUSP00000105884.2"; transcript_support_level "1"; mgi_id "MGI:1920175"; tag "basic"; tag "appris_alternative_1"; tag "CCDS"; ccdsid "CCDS52560.1"; havana_gene "OTTMUSG00000016640.1"; havana_transcript "OTTMUST00000040256.1";
chr8	HAVANA	exon	66729314	66729364	0	+	.	gene_id "ENSMUSG00000036469.17"; transcript_id "ENSMUST00000110259.8"; gene_type "protein_coding"; gene_name "Marchf1"; transcript_type "protein_coding"; transcript_name "Marchf1-208"; exon_number 4; exon_id "ENSMUSE00001274062.2"; level 2; protein_id "ENSMUSP00000105888.2"; transcript_support_level "1"; mgi_id "MGI:1920175"; tag "basic"; tag "appris_principal_4"; tag "CCDS"; ccdsid "CCDS22333.1"; havana_gene "OTTMUSG00000016640.1"; havana_transcript "OTTMUST00000040269.1";
chr8	HAVANA	CDS	66729314	66729364	0	+	0	gene_id "ENSMUSG00000036469.17"; transcript_id "ENSMUST00000110259.8"; gene_type "protein_coding"; gene_name "Marchf1"; transcript_type "protein_coding"; transcript_name "Marchf1-208"; exon_number 4; exon_id "ENSMUSE00001274062.2"; level 2; protein_id "ENSMUSP00000105888.2"; transcript_support_level "1"; mgi_id "MGI:1920175"; tag "basic"; tag "appris_principal_4"; tag "CCDS"; ccdsid "CCDS22333.1"; havana_gene "OTTMUSG00000016640.1"; havana_transcript "OTTMUST00000040269.1";
chr8	ENSEMBL	exon	66729314	66729364	0	+	.	gene_id "ENSMUSG00000036469.17"; transcript_id "ENSMUST00000072482.13"; gene_type "protein_coding"; gene_name "Marchf1"; transcript_type "protein_coding"; transcript_name "Marchf1-202"; exon_number 2; exon_id "ENSMUSE00001274062.2"; level 3; protein_id "ENSMUSP00000072302.7"; transcript_support_level "5"; mgi_id "MGI:1920175"; tag "basic"; tag "appris_principal_4"; tag "CCDS"; ccdsid "CCDS22333.1"; havana_gene "OTTMUSG00000016640.1";
chr8	ENSEMBL	CDS	66729314	66729364	0	+	0	gene_id "ENSMUSG00000036469.17"; transcript_id "ENSMUST00000072482.13"; gene_type "protein_coding"; gene_name "Marchf1"; transcript_type "protein_coding"; transcript_name "Marchf1-202"; exon_number 2; exon_id "ENSMUSE00001274062.2"; level 3; protein_id "ENSMUSP00000072302.7"; transcript_support_level "5"; mgi_id "MGI:1920175"; tag "basic"; tag "appris_principal_4"; tag "CCDS"; ccdsid "CCDS22333.1"; havana_gene "OTTMUSG00000016640.1";
chr8	ENSEMBL	exon	66729314	66729364	0	+	.	gene_id "ENSMUSG00000036469.17"; transcript_id "ENSMUST00000098708.11"; gene_type "protein_coding"; gene_name "Marchf1"; transcript_type "protein_coding"; transcript_name "Marchf1-203"; exon_number 2; exon_id "ENSMUSE00001274062.2"; level 3; protein_id "ENSMUSP00000096305.5"; transcript_support_level "5"; mgi_id "MGI:1920175"; tag "basic"; tag "appris_alternative_1"; tag "CCDS"; ccdsid "CCDS52560.1"; havana_gene "OTTMUSG00000016640.1";
chr8	ENSEMBL	CDS	66729314	66729364	0	+	0	gene_id "ENSMUSG00000036469.17"; transcript_id "ENSMUST00000098708.11"; gene_type "protein_coding"; gene_name "Marchf1"; transcript_type "protein_coding"; transcript_name "Marchf1-203"; exon_number 2; exon_id "ENSMUSE00001274062.2"; level 3; protein_id "ENSMUSP00000096305.5"; transcript_support_level "5"; mgi_id "MGI:1920175"; tag "basic"; tag "appris_alternative_1"; tag "CCDS"; ccdsid "CCDS52560.1"; havana_gene "OTTMUSG00000016640.1";
chr8	ENSEMBL	exon	66729314	66729364	0	+	.	gene_id "ENSMUSG00000036469.17"; transcript_id "ENSMUST00000178982.8"; gene_type "protein_coding"; gene_name "Marchf1"; transcript_type "protein_coding"; transcript_name "Marchf1-211"; exon_number 2; exon_id "ENSMUSE00001274062.2"; level 3; protein_id "ENSMUSP00000136545.2"; transcript_support_level "5"; mgi_id "MGI:1920175"; tag "basic"; tag "appris_alternative_1"; tag "CCDS"; ccdsid "CCDS80884.1"; havana_gene "OTTMUSG00000016640.1";
chr8	ENSEMBL	CDS	66729314	66729364	0	+	0	gene_id "ENSMUSG00000036469.17"; transcript_id "ENSMUST00000178982.8"; gene_type "protein_coding"; gene_name "Marchf1"; transcript_type "protein_coding"; transcript_name "Marchf1-211"; exon_number 2; exon_id "ENSMUSE00001274062.2"; level 3; protein_id "ENSMUSP00000136545.2"; transcript_support_level "5"; mgi_id "MGI:1920175"; tag "basic"; tag "appris_alternative_1"; tag "CCDS"; ccdsid "CCDS80884.1"; havana_gene "OTTMUSG00000016640.1";
chr8	ENSEMBL_gcm37	exon	66729314	66729364	28.771129920788	+	.	gene_id "ENSMUSG00000036469.17"; transcript_id "ENSMUSG00000036469.17_tx_3"; exon_id "chr8_66729314_66729364_+"; exonnum "4"; txlen "3923";
chr8	ENSEMBL_gcm37	exon	66729314	66729364	12.9872216252243	+	.	gene_id "ENSMUSG00000036469.17"; transcript_id "ENSMUSG00000036469.17_tx_4"; exon_id "chr8_66729314_66729364_+"; exonnum "4"; txlen "3170";
chr8	ENSEMBL_gcm37	exon	66729314	66729364	11.916332198888	+	.	gene_id "ENSMUSG00000036469.17"; transcript_id "ENSMUSG00000036469.17_tx_5"; exon_id "chr8_66729314_66729364_+"; exonnum "3"; txlen "3774";
chr8	ENSEMBL_gcm37	exon	66729314	66729364	9.5060611350906	+	.	gene_id "ENSMUSG00000036469.17"; transcript_id "ENSMUSG00000036469.17_tx_6"; exon_id "chr8_66729314_66729364_+"; exonnum "3"; txlen "3021";
chr8	HAVANA	UTR	66838946	66838959	0	+	.	gene_id "ENSMUSG00000036469.17"; transcript_id "ENSMUST00000039540.12"; gene_type "protein_coding"; gene_name "Marchf1"; transcript_type "protein_coding"; transcript_name "Marchf1-201"; exon_number 1; exon_id "ENSMUSE00000607520.3"; level 2; protein_id "ENSMUSP00000044070.6"; transcript_support_level "1"; mgi_id "MGI:1920175"; tag "CAGE_supported_TSS"; tag "basic"; tag "CCDS"; ccdsid "CCDS52561.1"; havana_gene "OTTMUSG00000016640.1"; havana_transcript "OTTMUST00000040267.1";
chr8	HAVANA	exon	66838946	66839171	0	+	.	gene_id "ENSMUSG00000036469.17"; transcript_id "ENSMUST00000039540.12"; gene_type "protein_coding"; gene_name "Marchf1"; transcript_type "protein_coding"; transcript_name "Marchf1-201"; exon_number 1; exon_id "ENSMUSE00000607520.3"; level 2; protein_id "ENSMUSP00000044070.6"; transcript_support_level "1"; mgi_id "MGI:1920175"; tag "CAGE_supported_TSS"; tag "basic"; tag "CCDS"; ccdsid "CCDS52561.1"; havana_gene "OTTMUSG00000016640.1"; havana_transcript "OTTMUST00000040267.1";
chr8	HAVANA	transcript	66838946	66923073	0	+	.	gene_id "ENSMUSG00000036469.17"; transcript_id "ENSMUST00000039540.12"; gene_type "protein_coding"; gene_name "Marchf1"; transcript_type "protein_coding"; transcript_name "Marchf1-201"; level 2; protein_id "ENSMUSP00000044070.6"; transcript_support_level "1"; mgi_id "MGI:1920175"; tag "CAGE_supported_TSS"; tag "basic"; tag "CCDS"; ccdsid "CCDS52561.1"; havana_gene "OTTMUSG00000016640.1"; havana_transcript "OTTMUST00000040267.1";
chr8	HAVANA	UTR	66838953	66838959	0	+	.	gene_id "ENSMUSG00000036469.17"; transcript_id "ENSMUST00000110253.3"; gene_type "protein_coding"; gene_name "Marchf1"; transcript_type "protein_coding"; transcript_name "Marchf1-204"; exon_number 1; exon_id "ENSMUSE00000683270.3"; level 2; protein_id "ENSMUSP00000105882.3"; transcript_support_level "1"; mgi_id "MGI:1920175"; tag "CAGE_supported_TSS"; tag "basic"; havana_gene "OTTMUSG00000016640.1"; havana_transcript "OTTMUST00000040268.1";
chr8	HAVANA	exon	66838953	66839171	0	+	.	gene_id "ENSMUSG00000036469.17"; transcript_id "ENSMUST00000110253.3"; gene_type "protein_coding"; gene_name "Marchf1"; transcript_type "protein_coding"; transcript_name "Marchf1-204"; exon_number 1; exon_id "ENSMUSE00000683270.3"; level 2; protein_id "ENSMUSP00000105882.3"; transcript_support_level "1"; mgi_id "MGI:1920175"; tag "CAGE_supported_TSS"; tag "basic"; havana_gene "OTTMUSG00000016640.1"; havana_transcript "OTTMUST00000040268.1";
chr8	HAVANA	transcript	66838953	66923083	0	+	.	gene_id "ENSMUSG00000036469.17"; transcript_id "ENSMUST00000110253.3"; gene_type "protein_coding"; gene_name "Marchf1"; transcript_type "protein_coding"; transcript_name "Marchf1-204"; level 2; protein_id "ENSMUSP00000105882.3"; transcript_support_level "1"; mgi_id "MGI:1920175"; tag "CAGE_supported_TSS"; tag "basic"; havana_gene "OTTMUSG00000016640.1"; havana_transcript "OTTMUST00000040268.1";
chr8	HAVANA	start_codon	66838960	66838962	0	+	0	gene_id "ENSMUSG00000036469.17"; transcript_id "ENSMUST00000039540.12"; gene_type "protein_coding"; gene_name "Marchf1"; transcript_type "protein_coding"; transcript_name "Marchf1-201"; exon_number 1; exon_id "ENSMUSE00000607520.3"; level 2; protein_id "ENSMUSP00000044070.6"; transcript_support_level "1"; mgi_id "MGI:1920175"; tag "CAGE_supported_TSS"; tag "basic"; tag "CCDS"; ccdsid "CCDS52561.1"; havana_gene "OTTMUSG00000016640.1"; havana_transcript "OTTMUST00000040267.1";
chr8	HAVANA	start_codon	66838960	66838962	0	+	0	gene_id "ENSMUSG00000036469.17"; transcript_id "ENSMUST00000110253.3"; gene_type "protein_coding"; gene_name "Marchf1"; transcript_type "protein_coding"; transcript_name "Marchf1-204"; exon_number 1; exon_id "ENSMUSE00000683270.3"; level 2; protein_id "ENSMUSP00000105882.3"; transcript_support_level "1"; mgi_id "MGI:1920175"; tag "CAGE_supported_TSS"; tag "basic"; havana_gene "OTTMUSG00000016640.1"; havana_transcript "OTTMUST00000040268.1";
chr8	HAVANA	CDS	66838960	66839171	0	+	0	gene_id "ENSMUSG00000036469.17"; transcript_id "ENSMUST00000039540.12"; gene_type "protein_coding"; gene_name "Marchf1"; transcript_type "protein_coding"; transcript_name "Marchf1-201"; exon_number 1; exon_id "ENSMUSE00000607520.3"; level 2; protein_id "ENSMUSP00000044070.6"; transcript_support_level "1"; mgi_id "MGI:1920175"; tag "CAGE_supported_TSS"; tag "basic"; tag "CCDS"; ccdsid "CCDS52561.1"; havana_gene "OTTMUSG00000016640.1"; havana_transcript "OTTMUST00000040267.1";
chr8	HAVANA	CDS	66838960	66839171	0	+	0	gene_id "ENSMUSG00000036469.17"; transcript_id "ENSMUST00000110253.3"; gene_type "protein_coding"; gene_name "Marchf1"; transcript_type "protein_coding"; transcript_name "Marchf1-204"; exon_number 1; exon_id "ENSMUSE00000683270.3"; level 2; protein_id "ENSMUSP00000105882.3"; transcript_support_level "1"; mgi_id "MGI:1920175"; tag "CAGE_supported_TSS"; tag "basic"; havana_gene "OTTMUSG00000016640.1"; havana_transcript "OTTMUST00000040268.1";
chr8	HAVANA	exon	66839092	66839171	0	+	.	gene_id "ENSMUSG00000036469.17"; transcript_id "ENSMUST00000152320.8"; gene_type "protein_coding"; gene_name "Marchf1"; transcript_type "protein_coding_CDS_not_defined"; transcript_name "Marchf1-209"; exon_number 6; exon_id "ENSMUSE00001291465.2"; level 2; transcript_support_level "1"; mgi_id "MGI:1920175"; havana_gene "OTTMUSG00000016640.1"; havana_transcript "OTTMUST00000040257.1";
chr8	HAVANA	exon	66839092	66839171	0	+	.	gene_id "ENSMUSG00000036469.17"; transcript_id "ENSMUST00000110258.8"; gene_type "protein_coding"; gene_name "Marchf1"; transcript_type "protein_coding"; transcript_name "Marchf1-207"; exon_number 5; exon_id "ENSMUSE00001206916.2"; level 2; protein_id "ENSMUSP00000105887.2"; transcript_support_level "5"; mgi_id "MGI:1920175"; tag "basic"; tag "appris_alternative_1"; tag "CCDS"; ccdsid "CCDS80884.1"; havana_gene "OTTMUSG00000016640.1"; havana_transcript "OTTMUST00000040271.1";
chr8	HAVANA	CDS	66839092	66839171	0	+	0	gene_id "ENSMUSG00000036469.17"; transcript_id "ENSMUST00000110258.8"; gene_type "protein_coding"; gene_name "Marchf1"; transcript_type "protein_coding"; transcript_name "Marchf1-207"; exon_number 5; exon_id "ENSMUSE00001206916.2"; level 2; protein_id "ENSMUSP00000105887.2"; transcript_support_level "5"; mgi_id "MGI:1920175"; tag "basic"; tag "appris_alternative_1"; tag "CCDS"; ccdsid "CCDS80884.1"; havana_gene "OTTMUSG00000016640.1"; havana_transcript "OTTMUST00000040271.1";
chr8	HAVANA	exon	66839092	66839171	0	+	.	gene_id "ENSMUSG00000036469.17"; transcript_id "ENSMUST00000110256.8"; gene_type "protein_coding"; gene_name "Marchf1"; transcript_type "protein_coding"; transcript_name "Marchf1-206"; exon_number 6; exon_id "ENSMUSE00001206916.2"; level 1; protein_id "ENSMUSP00000105885.2"; transcript_support_level "5"; mgi_id "MGI:1920175"; tag "basic"; tag "Ensembl_canonical"; tag "GENCODE_Primary"; tag "exp_conf"; havana_gene "OTTMUSG00000016640.1"; havana_transcript "OTTMUST00000040270.1";
chr8	HAVANA	CDS	66839092	66839171	0	+	0	gene_id "ENSMUSG00000036469.17"; transcript_id "ENSMUST00000110256.8"; gene_type "protein_coding"; gene_name "Marchf1"; transcript_type "protein_coding"; transcript_name "Marchf1-206"; exon_number 6; exon_id "ENSMUSE00001206916.2"; level 1; protein_id "ENSMUSP00000105885.2"; transcript_support_level "5"; mgi_id "MGI:1920175"; tag "basic"; tag "Ensembl_canonical"; tag "GENCODE_Primary"; tag "exp_conf"; havana_gene "OTTMUSG00000016640.1"; havana_transcript "OTTMUST00000040270.1";
chr8	HAVANA	exon	66839092	66839171	0	+	.	gene_id "ENSMUSG00000036469.17"; transcript_id "ENSMUST00000110255.8"; gene_type "protein_coding"; gene_name "Marchf1"; transcript_type "protein_coding"; transcript_name "Marchf1-205"; exon_number 5; exon_id "ENSMUSE00001206916.2"; level 2; protein_id "ENSMUSP00000105884.2"; transcript_support_level "1"; mgi_id "MGI:1920175"; tag "basic"; tag "appris_alternative_1"; tag "CCDS"; ccdsid "CCDS52560.1"; havana_gene "OTTMUSG00000016640.1"; havana_transcript "OTTMUST00000040256.1";
chr8	HAVANA	CDS	66839092	66839171	0	+	0	gene_id "ENSMUSG00000036469.17"; transcript_id "ENSMUST00000110255.8"; gene_type "protein_coding"; gene_name "Marchf1"; transcript_type "protein_coding"; transcript_name "Marchf1-205"; exon_number 5; exon_id "ENSMUSE00001206916.2"; level 2; protein_id "ENSMUSP00000105884.2"; transcript_support_level "1"; mgi_id "MGI:1920175"; tag "basic"; tag "appris_alternative_1"; tag "CCDS"; ccdsid "CCDS52560.1"; havana_gene "OTTMUSG00000016640.1"; havana_transcript "OTTMUST00000040256.1";
chr8	HAVANA	exon	66839092	66839171	0	+	.	gene_id "ENSMUSG00000036469.17"; transcript_id "ENSMUST00000110259.8"; gene_type "protein_coding"; gene_name "Marchf1"; transcript_type "protein_coding"; transcript_name "Marchf1-208"; exon_number 5; exon_id "ENSMUSE00001206916.2"; level 2; protein_id "ENSMUSP00000105888.2"; transcript_support_level "1"; mgi_id "MGI:1920175"; tag "basic"; tag "appris_principal_4"; tag "CCDS"; ccdsid "CCDS22333.1"; havana_gene "OTTMUSG00000016640.1"; havana_transcript "OTTMUST00000040269.1";
chr8	HAVANA	CDS	66839092	66839171	0	+	0	gene_id "ENSMUSG00000036469.17"; transcript_id "ENSMUST00000110259.8"; gene_type "protein_coding"; gene_name "Marchf1"; transcript_type "protein_coding"; transcript_name "Marchf1-208"; exon_number 5; exon_id "ENSMUSE00001206916.2"; level 2; protein_id "ENSMUSP00000105888.2"; transcript_support_level "1"; mgi_id "MGI:1920175"; tag "basic"; tag "appris_principal_4"; tag "CCDS"; ccdsid "CCDS22333.1"; havana_gene "OTTMUSG00000016640.1"; havana_transcript "OTTMUST00000040269.1";
chr8	ENSEMBL	exon	66839092	66839171	0	+	.	gene_id "ENSMUSG00000036469.17"; transcript_id "ENSMUST00000072482.13"; gene_type "protein_coding"; gene_name "Marchf1"; transcript_type "protein_coding"; transcript_name "Marchf1-202"; exon_number 3; exon_id "ENSMUSE00001206916.2"; level 3; protein_id "ENSMUSP00000072302.7"; transcript_support_level "5"; mgi_id "MGI:1920175"; tag "basic"; tag "appris_principal_4"; tag "CCDS"; ccdsid "CCDS22333.1"; havana_gene "OTTMUSG00000016640.1";
chr8	ENSEMBL	CDS	66839092	66839171	0	+	0	gene_id "ENSMUSG00000036469.17"; transcript_id "ENSMUST00000072482.13"; gene_type "protein_coding"; gene_name "Marchf1"; transcript_type "protein_coding"; transcript_name "Marchf1-202"; exon_number 3; exon_id "ENSMUSE00001206916.2"; level 3; protein_id "ENSMUSP00000072302.7"; transcript_support_level "5"; mgi_id "MGI:1920175"; tag "basic"; tag "appris_principal_4"; tag "CCDS"; ccdsid "CCDS22333.1"; havana_gene "OTTMUSG00000016640.1";
chr8	ENSEMBL	exon	66839092	66839171	0	+	.	gene_id "ENSMUSG00000036469.17"; transcript_id "ENSMUST00000098708.11"; gene_type "protein_coding"; gene_name "Marchf1"; transcript_type "protein_coding"; transcript_name "Marchf1-203"; exon_number 3; exon_id "ENSMUSE00001206916.2"; level 3; protein_id "ENSMUSP00000096305.5"; transcript_support_level "5"; mgi_id "MGI:1920175"; tag "basic"; tag "appris_alternative_1"; tag "CCDS"; ccdsid "CCDS52560.1"; havana_gene "OTTMUSG00000016640.1";
chr8	ENSEMBL	CDS	66839092	66839171	0	+	0	gene_id "ENSMUSG00000036469.17"; transcript_id "ENSMUST00000098708.11"; gene_type "protein_coding"; gene_name "Marchf1"; transcript_type "protein_coding"; transcript_name "Marchf1-203"; exon_number 3; exon_id "ENSMUSE00001206916.2"; level 3; protein_id "ENSMUSP00000096305.5"; transcript_support_level "5"; mgi_id "MGI:1920175"; tag "basic"; tag "appris_alternative_1"; tag "CCDS"; ccdsid "CCDS52560.1"; havana_gene "OTTMUSG00000016640.1";
chr8	ENSEMBL	exon	66839092	66839171	0	+	.	gene_id "ENSMUSG00000036469.17"; transcript_id "ENSMUST00000178982.8"; gene_type "protein_coding"; gene_name "Marchf1"; transcript_type "protein_coding"; transcript_name "Marchf1-211"; exon_number 3; exon_id "ENSMUSE00001206916.2"; level 3; protein_id "ENSMUSP00000136545.2"; transcript_support_level "5"; mgi_id "MGI:1920175"; tag "basic"; tag "appris_alternative_1"; tag "CCDS"; ccdsid "CCDS80884.1"; havana_gene "OTTMUSG00000016640.1";
chr8	ENSEMBL	CDS	66839092	66839171	0	+	0	gene_id "ENSMUSG00000036469.17"; transcript_id "ENSMUST00000178982.8"; gene_type "protein_coding"; gene_name "Marchf1"; transcript_type "protein_coding"; transcript_name "Marchf1-211"; exon_number 3; exon_id "ENSMUSE00001206916.2"; level 3; protein_id "ENSMUSP00000136545.2"; transcript_support_level "5"; mgi_id "MGI:1920175"; tag "basic"; tag "appris_alternative_1"; tag "CCDS"; ccdsid "CCDS80884.1"; havana_gene "OTTMUSG00000016640.1";
chr8	ENSEMBL_gcm37	exon	66839092	66839171	2.16162229712922	+	.	gene_id "ENSMUSG00000036469.17"; transcript_id "ENSMUSG00000036469.17_tx_10"; exon_id "chr8_66839092_66839171_+"; exonnum "1"; txlen "3549";
chr8	ENSEMBL_gcm37	exon	66839092	66839171	28.771129920788	+	.	gene_id "ENSMUSG00000036469.17"; transcript_id "ENSMUSG00000036469.17_tx_3"; exon_id "chr8_66839092_66839171_+"; exonnum "5"; txlen "3923";
chr8	ENSEMBL_gcm37	exon	66839092	66839171	12.9872216252243	+	.	gene_id "ENSMUSG00000036469.17"; transcript_id "ENSMUSG00000036469.17_tx_4"; exon_id "chr8_66839092_66839171_+"; exonnum "5"; txlen "3170";
chr8	ENSEMBL_gcm37	exon	66839092	66839171	11.916332198888	+	.	gene_id "ENSMUSG00000036469.17"; transcript_id "ENSMUSG00000036469.17_tx_5"; exon_id "chr8_66839092_66839171_+"; exonnum "4"; txlen "3774";
chr8	ENSEMBL_gcm37	exon	66839092	66839171	9.5060611350906	+	.	gene_id "ENSMUSG00000036469.17"; transcript_id "ENSMUSG00000036469.17_tx_6"; exon_id "chr8_66839092_66839171_+"; exonnum "4"; txlen "3021";
chr8	ENSEMBL_gcm37	exon	66839092	66839171	2.96878606630879	+	.	gene_id "ENSMUSG00000036469.17"; transcript_id "ENSMUSG00000036469.17_tx_9"; exon_id "chr8_66839092_66839171_+"; exonnum "1"; txlen "2796";
chr8	HAVANA	exon	66839461	66840213	0	+	.	gene_id "ENSMUSG00000036469.17"; transcript_id "ENSMUST00000110256.8"; gene_type "protein_coding"; gene_name "Marchf1"; transcript_type "protein_coding"; transcript_name "Marchf1-206"; exon_number 7; exon_id "ENSMUSE00000683274.2"; level 1; protein_id "ENSMUSP00000105885.2"; transcript_support_level "5"; mgi_id "MGI:1920175"; tag "basic"; tag "Ensembl_canonical"; tag "GENCODE_Primary"; tag "exp_conf"; havana_gene "OTTMUSG00000016640.1"; havana_transcript "OTTMUST00000040270.1";
chr8	HAVANA	CDS	66839461	66840213	0	+	1	gene_id "ENSMUSG00000036469.17"; transcript_id "ENSMUST00000110256.8"; gene_type "protein_coding"; gene_name "Marchf1"; transcript_type "protein_coding"; transcript_name "Marchf1-206"; exon_number 7; exon_id "ENSMUSE00000683274.2"; level 1; protein_id "ENSMUSP00000105885.2"; transcript_support_level "5"; mgi_id "MGI:1920175"; tag "basic"; tag "Ensembl_canonical"; tag "GENCODE_Primary"; tag "exp_conf"; havana_gene "OTTMUSG00000016640.1"; havana_transcript "OTTMUST00000040270.1";
chr8	ENSEMBL_gcm37	exon	66839461	66840213	2.16162229712922	+	.	gene_id "ENSMUSG00000036469.17"; transcript_id "ENSMUSG00000036469.17_tx_10"; exon_id "chr8_66839461_66840213_+"; exonnum "2"; txlen "3549";
chr8	ENSEMBL_gcm37	exon	66839461	66840213	28.771129920788	+	.	gene_id "ENSMUSG00000036469.17"; transcript_id "ENSMUSG00000036469.17_tx_3"; exon_id "chr8_66839461_66840213_+"; exonnum "6"; txlen "3923";
chr8	ENSEMBL_gcm37	exon	66839461	66840213	11.916332198888	+	.	gene_id "ENSMUSG00000036469.17"; transcript_id "ENSMUSG00000036469.17_tx_5"; exon_id "chr8_66839461_66840213_+"; exonnum "5"; txlen "3774";
chr8	HAVANA	exon	66871468	66871648	0	+	.	gene_id "ENSMUSG00000036469.17"; transcript_id "ENSMUST00000152320.8"; gene_type "protein_coding"; gene_name "Marchf1"; transcript_type "protein_coding_CDS_not_defined"; transcript_name "Marchf1-209"; exon_number 7; exon_id "ENSMUSE00001304392.2"; level 2; transcript_support_level "1"; mgi_id "MGI:1920175"; havana_gene "OTTMUSG00000016640.1"; havana_transcript "OTTMUST00000040257.1";
chr8	HAVANA	exon	66871468	66871648	0	+	.	gene_id "ENSMUSG00000036469.17"; transcript_id "ENSMUST00000110258.8"; gene_type "protein_coding"; gene_name "Marchf1"; transcript_type "protein_coding"; transcript_name "Marchf1-207"; exon_number 6; exon_id "ENSMUSE00001238227.2"; level 2; protein_id "ENSMUSP00000105887.2"; transcript_support_level "5"; mgi_id "MGI:1920175"; tag "basic"; tag "appris_alternative_1"; tag "CCDS"; ccdsid "CCDS80884.1"; havana_gene "OTTMUSG00000016640.1"; havana_transcript "OTTMUST00000040271.1";
chr8	HAVANA	CDS	66871468	66871648	0	+	1	gene_id "ENSMUSG00000036469.17"; transcript_id "ENSMUST00000110258.8"; gene_type "protein_coding"; gene_name "Marchf1"; transcript_type "protein_coding"; transcript_name "Marchf1-207"; exon_number 6; exon_id "ENSMUSE00001238227.2"; level 2; protein_id "ENSMUSP00000105887.2"; transcript_support_level "5"; mgi_id "MGI:1920175"; tag "basic"; tag "appris_alternative_1"; tag "CCDS"; ccdsid "CCDS80884.1"; havana_gene "OTTMUSG00000016640.1"; havana_transcript "OTTMUST00000040271.1";
chr8	HAVANA	exon	66871468	66871648	0	+	.	gene_id "ENSMUSG00000036469.17"; transcript_id "ENSMUST00000110256.8"; gene_type "protein_coding"; gene_name "Marchf1"; transcript_type "protein_coding"; transcript_name "Marchf1-206"; exon_number 8; exon_id "ENSMUSE00001238227.2"; level 1; protein_id "ENSMUSP00000105885.2"; transcript_support_level "5"; mgi_id "MGI:1920175"; tag "basic"; tag "Ensembl_canonical"; tag "GENCODE_Primary"; tag "exp_conf"; havana_gene "OTTMUSG00000016640.1"; havana_transcript "OTTMUST00000040270.1";
chr8	HAVANA	CDS	66871468	66871648	0	+	1	gene_id "ENSMUSG00000036469.17"; transcript_id "ENSMUST00000110256.8"; gene_type "protein_coding"; gene_name "Marchf1"; transcript_type "protein_coding"; transcript_name "Marchf1-206"; exon_number 8; exon_id "ENSMUSE00001238227.2"; level 1; protein_id "ENSMUSP00000105885.2"; transcript_support_level "5"; mgi_id "MGI:1920175"; tag "basic"; tag "Ensembl_canonical"; tag "GENCODE_Primary"; tag "exp_conf"; havana_gene "OTTMUSG00000016640.1"; havana_transcript "OTTMUST00000040270.1";
chr8	HAVANA	exon	66871468	66871648	0	+	.	gene_id "ENSMUSG00000036469.17"; transcript_id "ENSMUST00000110255.8"; gene_type "protein_coding"; gene_name "Marchf1"; transcript_type "protein_coding"; transcript_name "Marchf1-205"; exon_number 6; exon_id "ENSMUSE00001238227.2"; level 2; protein_id "ENSMUSP00000105884.2"; transcript_support_level "1"; mgi_id "MGI:1920175"; tag "basic"; tag "appris_alternative_1"; tag "CCDS"; ccdsid "CCDS52560.1"; havana_gene "OTTMUSG00000016640.1"; havana_transcript "OTTMUST00000040256.1";
chr8	HAVANA	CDS	66871468	66871648	0	+	1	gene_id "ENSMUSG00000036469.17"; transcript_id "ENSMUST00000110255.8"; gene_type "protein_coding"; gene_name "Marchf1"; transcript_type "protein_coding"; transcript_name "Marchf1-205"; exon_number 6; exon_id "ENSMUSE00001238227.2"; level 2; protein_id "ENSMUSP00000105884.2"; transcript_support_level "1"; mgi_id "MGI:1920175"; tag "basic"; tag "appris_alternative_1"; tag "CCDS"; ccdsid "CCDS52560.1"; havana_gene "OTTMUSG00000016640.1"; havana_transcript "OTTMUST00000040256.1";
chr8	HAVANA	exon	66871468	66871648	0	+	.	gene_id "ENSMUSG00000036469.17"; transcript_id "ENSMUST00000110259.8"; gene_type "protein_coding"; gene_name "Marchf1"; transcript_type "protein_coding"; transcript_name "Marchf1-208"; exon_number 6; exon_id "ENSMUSE00001238227.2"; level 2; protein_id "ENSMUSP00000105888.2"; transcript_support_level "1"; mgi_id "MGI:1920175"; tag "basic"; tag "appris_principal_4"; tag "CCDS"; ccdsid "CCDS22333.1"; havana_gene "OTTMUSG00000016640.1"; havana_transcript "OTTMUST00000040269.1";
chr8	HAVANA	CDS	66871468	66871648	0	+	1	gene_id "ENSMUSG00000036469.17"; transcript_id "ENSMUST00000110259.8"; gene_type "protein_coding"; gene_name "Marchf1"; transcript_type "protein_coding"; transcript_name "Marchf1-208"; exon_number 6; exon_id "ENSMUSE00001238227.2"; level 2; protein_id "ENSMUSP00000105888.2"; transcript_support_level "1"; mgi_id "MGI:1920175"; tag "basic"; tag "appris_principal_4"; tag "CCDS"; ccdsid "CCDS22333.1"; havana_gene "OTTMUSG00000016640.1"; havana_transcript "OTTMUST00000040269.1";
chr8	ENSEMBL	exon	66871468	66871648	0	+	.	gene_id "ENSMUSG00000036469.17"; transcript_id "ENSMUST00000072482.13"; gene_type "protein_coding"; gene_name "Marchf1"; transcript_type "protein_coding"; transcript_name "Marchf1-202"; exon_number 4; exon_id "ENSMUSE00001238227.2"; level 3; protein_id "ENSMUSP00000072302.7"; transcript_support_level "5"; mgi_id "MGI:1920175"; tag "basic"; tag "appris_principal_4"; tag "CCDS"; ccdsid "CCDS22333.1"; havana_gene "OTTMUSG00000016640.1";
chr8	ENSEMBL	CDS	66871468	66871648	0	+	1	gene_id "ENSMUSG00000036469.17"; transcript_id "ENSMUST00000072482.13"; gene_type "protein_coding"; gene_name "Marchf1"; transcript_type "protein_coding"; transcript_name "Marchf1-202"; exon_number 4; exon_id "ENSMUSE00001238227.2"; level 3; protein_id "ENSMUSP00000072302.7"; transcript_support_level "5"; mgi_id "MGI:1920175"; tag "basic"; tag "appris_principal_4"; tag "CCDS"; ccdsid "CCDS22333.1"; havana_gene "OTTMUSG00000016640.1";
chr8	ENSEMBL	exon	66871468	66871648	0	+	.	gene_id "ENSMUSG00000036469.17"; transcript_id "ENSMUST00000098708.11"; gene_type "protein_coding"; gene_name "Marchf1"; transcript_type "protein_coding"; transcript_name "Marchf1-203"; exon_number 4; exon_id "ENSMUSE00001238227.2"; level 3; protein_id "ENSMUSP00000096305.5"; transcript_support_level "5"; mgi_id "MGI:1920175"; tag "basic"; tag "appris_alternative_1"; tag "CCDS"; ccdsid "CCDS52560.1"; havana_gene "OTTMUSG00000016640.1";
chr8	ENSEMBL	CDS	66871468	66871648	0	+	1	gene_id "ENSMUSG00000036469.17"; transcript_id "ENSMUST00000098708.11"; gene_type "protein_coding"; gene_name "Marchf1"; transcript_type "protein_coding"; transcript_name "Marchf1-203"; exon_number 4; exon_id "ENSMUSE00001238227.2"; level 3; protein_id "ENSMUSP00000096305.5"; transcript_support_level "5"; mgi_id "MGI:1920175"; tag "basic"; tag "appris_alternative_1"; tag "CCDS"; ccdsid "CCDS52560.1"; havana_gene "OTTMUSG00000016640.1";
chr8	ENSEMBL	exon	66871468	66871648	0	+	.	gene_id "ENSMUSG00000036469.17"; transcript_id "ENSMUST00000178982.8"; gene_type "protein_coding"; gene_name "Marchf1"; transcript_type "protein_coding"; transcript_name "Marchf1-211"; exon_number 4; exon_id "ENSMUSE00001238227.2"; level 3; protein_id "ENSMUSP00000136545.2"; transcript_support_level "5"; mgi_id "MGI:1920175"; tag "basic"; tag "appris_alternative_1"; tag "CCDS"; ccdsid "CCDS80884.1"; havana_gene "OTTMUSG00000016640.1";
chr8	ENSEMBL	CDS	66871468	66871648	0	+	1	gene_id "ENSMUSG00000036469.17"; transcript_id "ENSMUST00000178982.8"; gene_type "protein_coding"; gene_name "Marchf1"; transcript_type "protein_coding"; transcript_name "Marchf1-211"; exon_number 4; exon_id "ENSMUSE00001238227.2"; level 3; protein_id "ENSMUSP00000136545.2"; transcript_support_level "5"; mgi_id "MGI:1920175"; tag "basic"; tag "appris_alternative_1"; tag "CCDS"; ccdsid "CCDS80884.1"; havana_gene "OTTMUSG00000016640.1";
chr8	HAVANA	exon	66871468	66871648	0	+	.	gene_id "ENSMUSG00000036469.17"; transcript_id "ENSMUST00000039540.12"; gene_type "protein_coding"; gene_name "Marchf1"; transcript_type "protein_coding"; transcript_name "Marchf1-201"; exon_number 2; exon_id "ENSMUSE00001238227.2"; level 2; protein_id "ENSMUSP00000044070.6"; transcript_support_level "1"; mgi_id "MGI:1920175"; tag "CAGE_supported_TSS"; tag "basic"; tag "CCDS"; ccdsid "CCDS52561.1"; havana_gene "OTTMUSG00000016640.1"; havana_transcript "OTTMUST00000040267.1";
chr8	HAVANA	CDS	66871468	66871648	0	+	1	gene_id "ENSMUSG00000036469.17"; transcript_id "ENSMUST00000039540.12"; gene_type "protein_coding"; gene_name "Marchf1"; transcript_type "protein_coding"; transcript_name "Marchf1-201"; exon_number 2; exon_id "ENSMUSE00001238227.2"; level 2; protein_id "ENSMUSP00000044070.6"; transcript_support_level "1"; mgi_id "MGI:1920175"; tag "CAGE_supported_TSS"; tag "basic"; tag "CCDS"; ccdsid "CCDS52561.1"; havana_gene "OTTMUSG00000016640.1"; havana_transcript "OTTMUST00000040267.1";
chr8	HAVANA	exon	66871468	66871648	0	+	.	gene_id "ENSMUSG00000036469.17"; transcript_id "ENSMUST00000110253.3"; gene_type "protein_coding"; gene_name "Marchf1"; transcript_type "protein_coding"; transcript_name "Marchf1-204"; exon_number 2; exon_id "ENSMUSE00001238227.2"; level 2; protein_id "ENSMUSP00000105882.3"; transcript_support_level "1"; mgi_id "MGI:1920175"; tag "CAGE_supported_TSS"; tag "basic"; havana_gene "OTTMUSG00000016640.1"; havana_transcript "OTTMUST00000040268.1";
chr8	HAVANA	CDS	66871468	66871648	0	+	1	gene_id "ENSMUSG00000036469.17"; transcript_id "ENSMUST00000110253.3"; gene_type "protein_coding"; gene_name "Marchf1"; transcript_type "protein_coding"; transcript_name "Marchf1-204"; exon_number 2; exon_id "ENSMUSE00001238227.2"; level 2; protein_id "ENSMUSP00000105882.3"; transcript_support_level "1"; mgi_id "MGI:1920175"; tag "CAGE_supported_TSS"; tag "basic"; havana_gene "OTTMUSG00000016640.1"; havana_transcript "OTTMUST00000040268.1";
chr8	ENSEMBL_gcm37	exon	66871468	66871648	2.16162229712922	+	.	gene_id "ENSMUSG00000036469.17"; transcript_id "ENSMUSG00000036469.17_tx_10"; exon_id "chr8_66871468_66871648_+"; exonnum "3"; txlen "3549";
chr8	ENSEMBL_gcm37	exon	66871468	66871648	28.771129920788	+	.	gene_id "ENSMUSG00000036469.17"; transcript_id "ENSMUSG00000036469.17_tx_3"; exon_id "chr8_66871468_66871648_+"; exonnum "7"; txlen "3923";
chr8	ENSEMBL_gcm37	exon	66871468	66871648	12.9872216252243	+	.	gene_id "ENSMUSG00000036469.17"; transcript_id "ENSMUSG00000036469.17_tx_4"; exon_id "chr8_66871468_66871648_+"; exonnum "6"; txlen "3170";
chr8	ENSEMBL_gcm37	exon	66871468	66871648	11.916332198888	+	.	gene_id "ENSMUSG00000036469.17"; transcript_id "ENSMUSG00000036469.17_tx_5"; exon_id "chr8_66871468_66871648_+"; exonnum "6"; txlen "3774";
chr8	ENSEMBL_gcm37	exon	66871468	66871648	9.5060611350906	+	.	gene_id "ENSMUSG00000036469.17"; transcript_id "ENSMUSG00000036469.17_tx_6"; exon_id "chr8_66871468_66871648_+"; exonnum "5"; txlen "3021";
chr8	ENSEMBL_gcm37	exon	66871468	66871648	2.96878606630879	+	.	gene_id "ENSMUSG00000036469.17"; transcript_id "ENSMUSG00000036469.17_tx_9"; exon_id "chr8_66871468_66871648_+"; exonnum "2"; txlen "2796";
chr8	sragcm37_mid	exon	66899429	66899625	2.16162229712922	+	.	gene_id "ENSMUSG00000036469.17"; transcript_id "ENSMUSG00000036469.17_tx_10"; exon_id "chr8_66899429_66899625_+"; exonnum "4"; txlen "3549";
chr8	sragcm37_mid	exon	66899429	66899625	2.96878606630879	+	.	gene_id "ENSMUSG00000036469.17"; transcript_id "ENSMUSG00000036469.17_tx_9"; exon_id "chr8_66899429_66899625_+"; exonnum "3"; txlen "2796";
chr8	HAVANA	exon	66908705	66908840	0	+	.	gene_id "ENSMUSG00000036469.17"; transcript_id "ENSMUST00000110255.8"; gene_type "protein_coding"; gene_name "Marchf1"; transcript_type "protein_coding"; transcript_name "Marchf1-205"; exon_number 7; exon_id "ENSMUSE00000636659.2"; level 2; protein_id "ENSMUSP00000105884.2"; transcript_support_level "1"; mgi_id "MGI:1920175"; tag "basic"; tag "appris_alternative_1"; tag "CCDS"; ccdsid "CCDS52560.1"; havana_gene "OTTMUSG00000016640.1"; havana_transcript "OTTMUST00000040256.1";
chr8	HAVANA	CDS	66908705	66908840	0	+	0	gene_id "ENSMUSG00000036469.17"; transcript_id "ENSMUST00000110255.8"; gene_type "protein_coding"; gene_name "Marchf1"; transcript_type "protein_coding"; transcript_name "Marchf1-205"; exon_number 7; exon_id "ENSMUSE00000636659.2"; level 2; protein_id "ENSMUSP00000105884.2"; transcript_support_level "1"; mgi_id "MGI:1920175"; tag "basic"; tag "appris_alternative_1"; tag "CCDS"; ccdsid "CCDS52560.1"; havana_gene "OTTMUSG00000016640.1"; havana_transcript "OTTMUST00000040256.1";
chr8	ENSEMBL	exon	66908705	66908840	0	+	.	gene_id "ENSMUSG00000036469.17"; transcript_id "ENSMUST00000098708.11"; gene_type "protein_coding"; gene_name "Marchf1"; transcript_type "protein_coding"; transcript_name "Marchf1-203"; exon_number 5; exon_id "ENSMUSE00000636659.2"; level 3; protein_id "ENSMUSP00000096305.5"; transcript_support_level "5"; mgi_id "MGI:1920175"; tag "basic"; tag "appris_alternative_1"; tag "CCDS"; ccdsid "CCDS52560.1"; havana_gene "OTTMUSG00000016640.1";
chr8	ENSEMBL	CDS	66908705	66908840	0	+	0	gene_id "ENSMUSG00000036469.17"; transcript_id "ENSMUST00000098708.11"; gene_type "protein_coding"; gene_name "Marchf1"; transcript_type "protein_coding"; transcript_name "Marchf1-203"; exon_number 5; exon_id "ENSMUSE00000636659.2"; level 3; protein_id "ENSMUSP00000096305.5"; transcript_support_level "5"; mgi_id "MGI:1920175"; tag "basic"; tag "appris_alternative_1"; tag "CCDS"; ccdsid "CCDS52560.1"; havana_gene "OTTMUSG00000016640.1";
chr8	HAVANA	exon	66908705	66908840	0	+	.	gene_id "ENSMUSG00000036469.17"; transcript_id "ENSMUST00000039540.12"; gene_type "protein_coding"; gene_name "Marchf1"; transcript_type "protein_coding"; transcript_name "Marchf1-201"; exon_number 3; exon_id "ENSMUSE00000636659.2"; level 2; protein_id "ENSMUSP00000044070.6"; transcript_support_level "1"; mgi_id "MGI:1920175"; tag "CAGE_supported_TSS"; tag "basic"; tag "CCDS"; ccdsid "CCDS52561.1"; havana_gene "OTTMUSG00000016640.1"; havana_transcript "OTTMUST00000040267.1";
chr8	HAVANA	CDS	66908705	66908840	0	+	0	gene_id "ENSMUSG00000036469.17"; transcript_id "ENSMUST00000039540.12"; gene_type "protein_coding"; gene_name "Marchf1"; transcript_type "protein_coding"; transcript_name "Marchf1-201"; exon_number 3; exon_id "ENSMUSE00000636659.2"; level 2; protein_id "ENSMUSP00000044070.6"; transcript_support_level "1"; mgi_id "MGI:1920175"; tag "CAGE_supported_TSS"; tag "basic"; tag "CCDS"; ccdsid "CCDS52561.1"; havana_gene "OTTMUSG00000016640.1"; havana_transcript "OTTMUST00000040267.1";
chr8	HAVANA	exon	66908705	66908852	0	+	.	gene_id "ENSMUSG00000036469.17"; transcript_id "ENSMUST00000152320.8"; gene_type "protein_coding"; gene_name "Marchf1"; transcript_type "protein_coding_CDS_not_defined"; transcript_name "Marchf1-209"; exon_number 8; exon_id "ENSMUSE00001207583.2"; level 2; transcript_support_level "1"; mgi_id "MGI:1920175"; havana_gene "OTTMUSG00000016640.1"; havana_transcript "OTTMUST00000040257.1";
chr8	HAVANA	exon	66908705	66908852	0	+	.	gene_id "ENSMUSG00000036469.17"; transcript_id "ENSMUST00000110258.8"; gene_type "protein_coding"; gene_name "Marchf1"; transcript_type "protein_coding"; transcript_name "Marchf1-207"; exon_number 7; exon_id "ENSMUSE00001237681.2"; level 2; protein_id "ENSMUSP00000105887.2"; transcript_support_level "5"; mgi_id "MGI:1920175"; tag "basic"; tag "appris_alternative_1"; tag "CCDS"; ccdsid "CCDS80884.1"; havana_gene "OTTMUSG00000016640.1"; havana_transcript "OTTMUST00000040271.1";
chr8	HAVANA	CDS	66908705	66908852	0	+	0	gene_id "ENSMUSG00000036469.17"; transcript_id "ENSMUST00000110258.8"; gene_type "protein_coding"; gene_name "Marchf1"; transcript_type "protein_coding"; transcript_name "Marchf1-207"; exon_number 7; exon_id "ENSMUSE00001237681.2"; level 2; protein_id "ENSMUSP00000105887.2"; transcript_support_level "5"; mgi_id "MGI:1920175"; tag "basic"; tag "appris_alternative_1"; tag "CCDS"; ccdsid "CCDS80884.1"; havana_gene "OTTMUSG00000016640.1"; havana_transcript "OTTMUST00000040271.1";
chr8	HAVANA	exon	66908705	66908852	0	+	.	gene_id "ENSMUSG00000036469.17"; transcript_id "ENSMUST00000110256.8"; gene_type "protein_coding"; gene_name "Marchf1"; transcript_type "protein_coding"; transcript_name "Marchf1-206"; exon_number 9; exon_id "ENSMUSE00001237681.2"; level 1; protein_id "ENSMUSP00000105885.2"; transcript_support_level "5"; mgi_id "MGI:1920175"; tag "basic"; tag "Ensembl_canonical"; tag "GENCODE_Primary"; tag "exp_conf"; havana_gene "OTTMUSG00000016640.1"; havana_transcript "OTTMUST00000040270.1";
chr8	HAVANA	CDS	66908705	66908852	0	+	0	gene_id "ENSMUSG00000036469.17"; transcript_id "ENSMUST00000110256.8"; gene_type "protein_coding"; gene_name "Marchf1"; transcript_type "protein_coding"; transcript_name "Marchf1-206"; exon_number 9; exon_id "ENSMUSE00001237681.2"; level 1; protein_id "ENSMUSP00000105885.2"; transcript_support_level "5"; mgi_id "MGI:1920175"; tag "basic"; tag "Ensembl_canonical"; tag "GENCODE_Primary"; tag "exp_conf"; havana_gene "OTTMUSG00000016640.1"; havana_transcript "OTTMUST00000040270.1";
chr8	HAVANA	exon	66908705	66908852	0	+	.	gene_id "ENSMUSG00000036469.17"; transcript_id "ENSMUST00000110259.8"; gene_type "protein_coding"; gene_name "Marchf1"; transcript_type "protein_coding"; transcript_name "Marchf1-208"; exon_number 7; exon_id "ENSMUSE00001237681.2"; level 2; protein_id "ENSMUSP00000105888.2"; transcript_support_level "1"; mgi_id "MGI:1920175"; tag "basic"; tag "appris_principal_4"; tag "CCDS"; ccdsid "CCDS22333.1"; havana_gene "OTTMUSG00000016640.1"; havana_transcript "OTTMUST00000040269.1";
chr8	HAVANA	CDS	66908705	66908852	0	+	0	gene_id "ENSMUSG00000036469.17"; transcript_id "ENSMUST00000110259.8"; gene_type "protein_coding"; gene_name "Marchf1"; transcript_type "protein_coding"; transcript_name "Marchf1-208"; exon_number 7; exon_id "ENSMUSE00001237681.2"; level 2; protein_id "ENSMUSP00000105888.2"; transcript_support_level "1"; mgi_id "MGI:1920175"; tag "basic"; tag "appris_principal_4"; tag "CCDS"; ccdsid "CCDS22333.1"; havana_gene "OTTMUSG00000016640.1"; havana_transcript "OTTMUST00000040269.1";
chr8	ENSEMBL	exon	66908705	66908852	0	+	.	gene_id "ENSMUSG00000036469.17"; transcript_id "ENSMUST00000072482.13"; gene_type "protein_coding"; gene_name "Marchf1"; transcript_type "protein_coding"; transcript_name "Marchf1-202"; exon_number 5; exon_id "ENSMUSE00001237681.2"; level 3; protein_id "ENSMUSP00000072302.7"; transcript_support_level "5"; mgi_id "MGI:1920175"; tag "basic"; tag "appris_principal_4"; tag "CCDS"; ccdsid "CCDS22333.1"; havana_gene "OTTMUSG00000016640.1";
chr8	ENSEMBL	CDS	66908705	66908852	0	+	0	gene_id "ENSMUSG00000036469.17"; transcript_id "ENSMUST00000072482.13"; gene_type "protein_coding"; gene_name "Marchf1"; transcript_type "protein_coding"; transcript_name "Marchf1-202"; exon_number 5; exon_id "ENSMUSE00001237681.2"; level 3; protein_id "ENSMUSP00000072302.7"; transcript_support_level "5"; mgi_id "MGI:1920175"; tag "basic"; tag "appris_principal_4"; tag "CCDS"; ccdsid "CCDS22333.1"; havana_gene "OTTMUSG00000016640.1";
chr8	ENSEMBL	exon	66908705	66908852	0	+	.	gene_id "ENSMUSG00000036469.17"; transcript_id "ENSMUST00000178982.8"; gene_type "protein_coding"; gene_name "Marchf1"; transcript_type "protein_coding"; transcript_name "Marchf1-211"; exon_number 5; exon_id "ENSMUSE00001237681.2"; level 3; protein_id "ENSMUSP00000136545.2"; transcript_support_level "5"; mgi_id "MGI:1920175"; tag "basic"; tag "appris_alternative_1"; tag "CCDS"; ccdsid "CCDS80884.1"; havana_gene "OTTMUSG00000016640.1";
chr8	ENSEMBL	CDS	66908705	66908852	0	+	0	gene_id "ENSMUSG00000036469.17"; transcript_id "ENSMUST00000178982.8"; gene_type "protein_coding"; gene_name "Marchf1"; transcript_type "protein_coding"; transcript_name "Marchf1-211"; exon_number 5; exon_id "ENSMUSE00001237681.2"; level 3; protein_id "ENSMUSP00000136545.2"; transcript_support_level "5"; mgi_id "MGI:1920175"; tag "basic"; tag "appris_alternative_1"; tag "CCDS"; ccdsid "CCDS80884.1"; havana_gene "OTTMUSG00000016640.1";
chr8	HAVANA	exon	66908705	66908852	0	+	.	gene_id "ENSMUSG00000036469.17"; transcript_id "ENSMUST00000110253.3"; gene_type "protein_coding"; gene_name "Marchf1"; transcript_type "protein_coding"; transcript_name "Marchf1-204"; exon_number 3; exon_id "ENSMUSE00001237681.2"; level 2; protein_id "ENSMUSP00000105882.3"; transcript_support_level "1"; mgi_id "MGI:1920175"; tag "CAGE_supported_TSS"; tag "basic"; havana_gene "OTTMUSG00000016640.1"; havana_transcript "OTTMUST00000040268.1";
chr8	HAVANA	CDS	66908705	66908852	0	+	0	gene_id "ENSMUSG00000036469.17"; transcript_id "ENSMUST00000110253.3"; gene_type "protein_coding"; gene_name "Marchf1"; transcript_type "protein_coding"; transcript_name "Marchf1-204"; exon_number 3; exon_id "ENSMUSE00001237681.2"; level 2; protein_id "ENSMUSP00000105882.3"; transcript_support_level "1"; mgi_id "MGI:1920175"; tag "CAGE_supported_TSS"; tag "basic"; havana_gene "OTTMUSG00000016640.1"; havana_transcript "OTTMUST00000040268.1";
chr8	ENSEMBL_gcm37	exon	66908705	66908852	2.16162229712922	+	.	gene_id "ENSMUSG00000036469.17"; transcript_id "ENSMUSG00000036469.17_tx_10"; exon_id "chr8_66908705_66908852_+"; exonnum "5"; txlen "3549";
chr8	ENSEMBL_gcm37	exon	66908705	66908852	28.771129920788	+	.	gene_id "ENSMUSG00000036469.17"; transcript_id "ENSMUSG00000036469.17_tx_3"; exon_id "chr8_66908705_66908852_+"; exonnum "8"; txlen "3923";
chr8	ENSEMBL_gcm37	exon	66908705	66908852	12.9872216252243	+	.	gene_id "ENSMUSG00000036469.17"; transcript_id "ENSMUSG00000036469.17_tx_4"; exon_id "chr8_66908705_66908852_+"; exonnum "7"; txlen "3170";
chr8	ENSEMBL_gcm37	exon	66908705	66908852	11.916332198888	+	.	gene_id "ENSMUSG00000036469.17"; transcript_id "ENSMUSG00000036469.17_tx_5"; exon_id "chr8_66908705_66908852_+"; exonnum "7"; txlen "3774";
chr8	ENSEMBL_gcm37	exon	66908705	66908852	9.5060611350906	+	.	gene_id "ENSMUSG00000036469.17"; transcript_id "ENSMUSG00000036469.17_tx_6"; exon_id "chr8_66908705_66908852_+"; exonnum "6"; txlen "3021";
chr8	ENSEMBL_gcm37	exon	66908705	66908852	2.96878606630879	+	.	gene_id "ENSMUSG00000036469.17"; transcript_id "ENSMUSG00000036469.17_tx_9"; exon_id "chr8_66908705_66908852_+"; exonnum "4"; txlen "2796";
chr8	HAVANA	CDS	66920884	66921179	0	+	2	gene_id "ENSMUSG00000036469.17"; transcript_id "ENSMUST00000110258.8"; gene_type "protein_coding"; gene_name "Marchf1"; transcript_type "protein_coding"; transcript_name "Marchf1-207"; exon_number 8; exon_id "ENSMUSE00000607521.3"; level 2; protein_id "ENSMUSP00000105887.2"; transcript_support_level "5"; mgi_id "MGI:1920175"; tag "basic"; tag "appris_alternative_1"; tag "CCDS"; ccdsid "CCDS80884.1"; havana_gene "OTTMUSG00000016640.1"; havana_transcript "OTTMUST00000040271.1";
chr8	HAVANA	CDS	66920884	66921179	0	+	2	gene_id "ENSMUSG00000036469.17"; transcript_id "ENSMUST00000110256.8"; gene_type "protein_coding"; gene_name "Marchf1"; transcript_type "protein_coding"; transcript_name "Marchf1-206"; exon_number 10; exon_id "ENSMUSE00000683273.2"; level 1; protein_id "ENSMUSP00000105885.2"; transcript_support_level "5"; mgi_id "MGI:1920175"; tag "basic"; tag "Ensembl_canonical"; tag "GENCODE_Primary"; tag "exp_conf"; havana_gene "OTTMUSG00000016640.1"; havana_transcript "OTTMUST00000040270.1";
chr8	HAVANA	CDS	66920884	66921179	0	+	2	gene_id "ENSMUSG00000036469.17"; transcript_id "ENSMUST00000110255.8"; gene_type "protein_coding"; gene_name "Marchf1"; transcript_type "protein_coding"; transcript_name "Marchf1-205"; exon_number 8; exon_id "ENSMUSE00000683271.2"; level 2; protein_id "ENSMUSP00000105884.2"; transcript_support_level "1"; mgi_id "MGI:1920175"; tag "basic"; tag "appris_alternative_1"; tag "CCDS"; ccdsid "CCDS52560.1"; havana_gene "OTTMUSG00000016640.1"; havana_transcript "OTTMUST00000040256.1";
chr8	HAVANA	CDS	66920884	66921179	0	+	2	gene_id "ENSMUSG00000036469.17"; transcript_id "ENSMUST00000110259.8"; gene_type "protein_coding"; gene_name "Marchf1"; transcript_type "protein_coding"; transcript_name "Marchf1-208"; exon_number 8; exon_id "ENSMUSE00000683279.2"; level 2; protein_id "ENSMUSP00000105888.2"; transcript_support_level "1"; mgi_id "MGI:1920175"; tag "basic"; tag "appris_principal_4"; tag "CCDS"; ccdsid "CCDS22333.1"; havana_gene "OTTMUSG00000016640.1"; havana_transcript "OTTMUST00000040269.1";
chr8	ENSEMBL	CDS	66920884	66921179	0	+	2	gene_id "ENSMUSG00000036469.17"; transcript_id "ENSMUST00000072482.13"; gene_type "protein_coding"; gene_name "Marchf1"; transcript_type "protein_coding"; transcript_name "Marchf1-202"; exon_number 6; exon_id "ENSMUSE00000991490.2"; level 3; protein_id "ENSMUSP00000072302.7"; transcript_support_level "5"; mgi_id "MGI:1920175"; tag "basic"; tag "appris_principal_4"; tag "CCDS"; ccdsid "CCDS22333.1"; havana_gene "OTTMUSG00000016640.1";
chr8	ENSEMBL	CDS	66920884	66921179	0	+	2	gene_id "ENSMUSG00000036469.17"; transcript_id "ENSMUST00000098708.11"; gene_type "protein_coding"; gene_name "Marchf1"; transcript_type "protein_coding"; transcript_name "Marchf1-203"; exon_number 6; exon_id "ENSMUSE00000991490.2"; level 3; protein_id "ENSMUSP00000096305.5"; transcript_support_level "5"; mgi_id "MGI:1920175"; tag "basic"; tag "appris_alternative_1"; tag "CCDS"; ccdsid "CCDS52560.1"; havana_gene "OTTMUSG00000016640.1";
chr8	ENSEMBL	CDS	66920884	66921179	0	+	2	gene_id "ENSMUSG00000036469.17"; transcript_id "ENSMUST00000178982.8"; gene_type "protein_coding"; gene_name "Marchf1"; transcript_type "protein_coding"; transcript_name "Marchf1-211"; exon_number 6; exon_id "ENSMUSE00000991490.2"; level 3; protein_id "ENSMUSP00000136545.2"; transcript_support_level "5"; mgi_id "MGI:1920175"; tag "basic"; tag "appris_alternative_1"; tag "CCDS"; ccdsid "CCDS80884.1"; havana_gene "OTTMUSG00000016640.1";
chr8	HAVANA	CDS	66920884	66921179	0	+	2	gene_id "ENSMUSG00000036469.17"; transcript_id "ENSMUST00000039540.12"; gene_type "protein_coding"; gene_name "Marchf1"; transcript_type "protein_coding"; transcript_name "Marchf1-201"; exon_number 4; exon_id "ENSMUSE00000345272.4"; level 2; protein_id "ENSMUSP00000044070.6"; transcript_support_level "1"; mgi_id "MGI:1920175"; tag "CAGE_supported_TSS"; tag "basic"; tag "CCDS"; ccdsid "CCDS52561.1"; havana_gene "OTTMUSG00000016640.1"; havana_transcript "OTTMUST00000040267.1";
chr8	HAVANA	CDS	66920884	66921179	0	+	2	gene_id "ENSMUSG00000036469.17"; transcript_id "ENSMUST00000110253.3"; gene_type "protein_coding"; gene_name "Marchf1"; transcript_type "protein_coding"; transcript_name "Marchf1-204"; exon_number 4; exon_id "ENSMUSE00000683269.3"; level 2; protein_id "ENSMUSP00000105882.3"; transcript_support_level "1"; mgi_id "MGI:1920175"; tag "CAGE_supported_TSS"; tag "basic"; havana_gene "OTTMUSG00000016640.1"; havana_transcript "OTTMUST00000040268.1";
chr8	HAVANA	exon	66920884	66922023	0	+	.	gene_id "ENSMUSG00000036469.17"; transcript_id "ENSMUST00000110258.8"; gene_type "protein_coding"; gene_name "Marchf1"; transcript_type "protein_coding"; transcript_name "Marchf1-207"; exon_number 8; exon_id "ENSMUSE00000607521.3"; level 2; protein_id "ENSMUSP00000105887.2"; transcript_support_level "5"; mgi_id "MGI:1920175"; tag "basic"; tag "appris_alternative_1"; tag "CCDS"; ccdsid "CCDS80884.1"; havana_gene "OTTMUSG00000016640.1"; havana_transcript "OTTMUST00000040271.1";
chr8	HAVANA	exon	66920884	66922365	0	+	.	gene_id "ENSMUSG00000036469.17"; transcript_id "ENSMUST00000110256.8"; gene_type "protein_coding"; gene_name "Marchf1"; transcript_type "protein_coding"; transcript_name "Marchf1-206"; exon_number 10; exon_id "ENSMUSE00000683273.2"; level 1; protein_id "ENSMUSP00000105885.2"; transcript_support_level "5"; mgi_id "MGI:1920175"; tag "basic"; tag "Ensembl_canonical"; tag "GENCODE_Primary"; tag "exp_conf"; havana_gene "OTTMUSG00000016640.1"; havana_transcript "OTTMUST00000040270.1";
chr8	HAVANA	exon	66920884	66922612	0	+	.	gene_id "ENSMUSG00000036469.17"; transcript_id "ENSMUST00000152320.8"; gene_type "protein_coding"; gene_name "Marchf1"; transcript_type "protein_coding_CDS_not_defined"; transcript_name "Marchf1-209"; exon_number 9; exon_id "ENSMUSE00000820496.2"; level 2; transcript_support_level "1"; mgi_id "MGI:1920175"; havana_gene "OTTMUSG00000016640.1"; havana_transcript "OTTMUST00000040257.1";
chr8	HAVANA	exon	66920884	66923073	0	+	.	gene_id "ENSMUSG00000036469.17"; transcript_id "ENSMUST00000039540.12"; gene_type "protein_coding"; gene_name "Marchf1"; transcript_type "protein_coding"; transcript_name "Marchf1-201"; exon_number 4; exon_id "ENSMUSE00000345272.4"; level 2; protein_id "ENSMUSP00000044070.6"; transcript_support_level "1"; mgi_id "MGI:1920175"; tag "CAGE_supported_TSS"; tag "basic"; tag "CCDS"; ccdsid "CCDS52561.1"; havana_gene "OTTMUSG00000016640.1"; havana_transcript "OTTMUST00000040267.1";
chr8	ENSEMBL_gcm37	exon	66920884	66923073	2.16162229712922	+	.	gene_id "ENSMUSG00000036469.17"; transcript_id "ENSMUSG00000036469.17_tx_10"; exon_id "chr8_66920884_66923073_+"; exonnum "6"; txlen "3549";
chr8	ENSEMBL_gcm37	exon	66920884	66923073	28.771129920788	+	.	gene_id "ENSMUSG00000036469.17"; transcript_id "ENSMUSG00000036469.17_tx_3"; exon_id "chr8_66920884_66923073_+"; exonnum "9"; txlen "3923";
chr8	ENSEMBL_gcm37	exon	66920884	66923073	12.9872216252243	+	.	gene_id "ENSMUSG00000036469.17"; transcript_id "ENSMUSG00000036469.17_tx_4"; exon_id "chr8_66920884_66923073_+"; exonnum "8"; txlen "3170";
chr8	ENSEMBL_gcm37	exon	66920884	66923073	11.916332198888	+	.	gene_id "ENSMUSG00000036469.17"; transcript_id "ENSMUSG00000036469.17_tx_5"; exon_id "chr8_66920884_66923073_+"; exonnum "8"; txlen "3774";
chr8	ENSEMBL_gcm37	exon	66920884	66923073	9.5060611350906	+	.	gene_id "ENSMUSG00000036469.17"; transcript_id "ENSMUSG00000036469.17_tx_6"; exon_id "chr8_66920884_66923073_+"; exonnum "7"; txlen "3021";
chr8	ENSEMBL_gcm37	exon	66920884	66923073	2.96878606630879	+	.	gene_id "ENSMUSG00000036469.17"; transcript_id "ENSMUSG00000036469.17_tx_9"; exon_id "chr8_66920884_66923073_+"; exonnum "5"; txlen "2796";
chr8	HAVANA	exon	66920884	66923079	0	+	.	gene_id "ENSMUSG00000036469.17"; transcript_id "ENSMUST00000110259.8"; gene_type "protein_coding"; gene_name "Marchf1"; transcript_type "protein_coding"; transcript_name "Marchf1-208"; exon_number 8; exon_id "ENSMUSE00000683279.2"; level 2; protein_id "ENSMUSP00000105888.2"; transcript_support_level "1"; mgi_id "MGI:1920175"; tag "basic"; tag "appris_principal_4"; tag "CCDS"; ccdsid "CCDS22333.1"; havana_gene "OTTMUSG00000016640.1"; havana_transcript "OTTMUST00000040269.1";
chr8	HAVANA	exon	66920884	66923083	0	+	.	gene_id "ENSMUSG00000036469.17"; transcript_id "ENSMUST00000110253.3"; gene_type "protein_coding"; gene_name "Marchf1"; transcript_type "protein_coding"; transcript_name "Marchf1-204"; exon_number 4; exon_id "ENSMUSE00000683269.3"; level 2; protein_id "ENSMUSP00000105882.3"; transcript_support_level "1"; mgi_id "MGI:1920175"; tag "CAGE_supported_TSS"; tag "basic"; havana_gene "OTTMUSG00000016640.1"; havana_transcript "OTTMUST00000040268.1";
chr8	ENSEMBL	exon	66920884	66924277	0	+	.	gene_id "ENSMUSG00000036469.17"; transcript_id "ENSMUST00000072482.13"; gene_type "protein_coding"; gene_name "Marchf1"; transcript_type "protein_coding"; transcript_name "Marchf1-202"; exon_number 6; exon_id "ENSMUSE00000991490.2"; level 3; protein_id "ENSMUSP00000072302.7"; transcript_support_level "5"; mgi_id "MGI:1920175"; tag "basic"; tag "appris_principal_4"; tag "CCDS"; ccdsid "CCDS22333.1"; havana_gene "OTTMUSG00000016640.1";
chr8	ENSEMBL	exon	66920884	66924277	0	+	.	gene_id "ENSMUSG00000036469.17"; transcript_id "ENSMUST00000098708.11"; gene_type "protein_coding"; gene_name "Marchf1"; transcript_type "protein_coding"; transcript_name "Marchf1-203"; exon_number 6; exon_id "ENSMUSE00000991490.2"; level 3; protein_id "ENSMUSP00000096305.5"; transcript_support_level "5"; mgi_id "MGI:1920175"; tag "basic"; tag "appris_alternative_1"; tag "CCDS"; ccdsid "CCDS52560.1"; havana_gene "OTTMUSG00000016640.1";
chr8	ENSEMBL	exon	66920884	66924277	0	+	.	gene_id "ENSMUSG00000036469.17"; transcript_id "ENSMUST00000178982.8"; gene_type "protein_coding"; gene_name "Marchf1"; transcript_type "protein_coding"; transcript_name "Marchf1-211"; exon_number 6; exon_id "ENSMUSE00000991490.2"; level 3; protein_id "ENSMUSP00000136545.2"; transcript_support_level "5"; mgi_id "MGI:1920175"; tag "basic"; tag "appris_alternative_1"; tag "CCDS"; ccdsid "CCDS80884.1"; havana_gene "OTTMUSG00000016640.1";
chr8	HAVANA	exon	66920884	66924289	0	+	.	gene_id "ENSMUSG00000036469.17"; transcript_id "ENSMUST00000110255.8"; gene_type "protein_coding"; gene_name "Marchf1"; transcript_type "protein_coding"; transcript_name "Marchf1-205"; exon_number 8; exon_id "ENSMUSE00000683271.2"; level 2; protein_id "ENSMUSP00000105884.2"; transcript_support_level "1"; mgi_id "MGI:1920175"; tag "basic"; tag "appris_alternative_1"; tag "CCDS"; ccdsid "CCDS52560.1"; havana_gene "OTTMUSG00000016640.1"; havana_transcript "OTTMUST00000040256.1";
chr8	HAVANA	stop_codon	66921180	66921182	0	+	0	gene_id "ENSMUSG00000036469.17"; transcript_id "ENSMUST00000110258.8"; gene_type "protein_coding"; gene_name "Marchf1"; transcript_type "protein_coding"; transcript_name "Marchf1-207"; exon_number 8; exon_id "ENSMUSE00000607521.3"; level 2; protein_id "ENSMUSP00000105887.2"; transcript_support_level "5"; mgi_id "MGI:1920175"; tag "basic"; tag "appris_alternative_1"; tag "CCDS"; ccdsid "CCDS80884.1"; havana_gene "OTTMUSG00000016640.1"; havana_transcript "OTTMUST00000040271.1";
chr8	HAVANA	stop_codon	66921180	66921182	0	+	0	gene_id "ENSMUSG00000036469.17"; transcript_id "ENSMUST00000110256.8"; gene_type "protein_coding"; gene_name "Marchf1"; transcript_type "protein_coding"; transcript_name "Marchf1-206"; exon_number 10; exon_id "ENSMUSE00000683273.2"; level 1; protein_id "ENSMUSP00000105885.2"; transcript_support_level "5"; mgi_id "MGI:1920175"; tag "basic"; tag "Ensembl_canonical"; tag "GENCODE_Primary"; tag "exp_conf"; havana_gene "OTTMUSG00000016640.1"; havana_transcript "OTTMUST00000040270.1";
chr8	HAVANA	stop_codon	66921180	66921182	0	+	0	gene_id "ENSMUSG00000036469.17"; transcript_id "ENSMUST00000110255.8"; gene_type "protein_coding"; gene_name "Marchf1"; transcript_type "protein_coding"; transcript_name "Marchf1-205"; exon_number 8; exon_id "ENSMUSE00000683271.2"; level 2; protein_id "ENSMUSP00000105884.2"; transcript_support_level "1"; mgi_id "MGI:1920175"; tag "basic"; tag "appris_alternative_1"; tag "CCDS"; ccdsid "CCDS52560.1"; havana_gene "OTTMUSG00000016640.1"; havana_transcript "OTTMUST00000040256.1";
chr8	HAVANA	stop_codon	66921180	66921182	0	+	0	gene_id "ENSMUSG00000036469.17"; transcript_id "ENSMUST00000110259.8"; gene_type "protein_coding"; gene_name "Marchf1"; transcript_type "protein_coding"; transcript_name "Marchf1-208"; exon_number 8; exon_id "ENSMUSE00000683279.2"; level 2; protein_id "ENSMUSP00000105888.2"; transcript_support_level "1"; mgi_id "MGI:1920175"; tag "basic"; tag "appris_principal_4"; tag "CCDS"; ccdsid "CCDS22333.1"; havana_gene "OTTMUSG00000016640.1"; havana_transcript "OTTMUST00000040269.1";
chr8	ENSEMBL	stop_codon	66921180	66921182	0	+	0	gene_id "ENSMUSG00000036469.17"; transcript_id "ENSMUST00000072482.13"; gene_type "protein_coding"; gene_name "Marchf1"; transcript_type "protein_coding"; transcript_name "Marchf1-202"; exon_number 6; exon_id "ENSMUSE00000991490.2"; level 3; protein_id "ENSMUSP00000072302.7"; transcript_support_level "5"; mgi_id "MGI:1920175"; tag "basic"; tag "appris_principal_4"; tag "CCDS"; ccdsid "CCDS22333.1"; havana_gene "OTTMUSG00000016640.1";
chr8	ENSEMBL	stop_codon	66921180	66921182	0	+	0	gene_id "ENSMUSG00000036469.17"; transcript_id "ENSMUST00000098708.11"; gene_type "protein_coding"; gene_name "Marchf1"; transcript_type "protein_coding"; transcript_name "Marchf1-203"; exon_number 6; exon_id "ENSMUSE00000991490.2"; level 3; protein_id "ENSMUSP00000096305.5"; transcript_support_level "5"; mgi_id "MGI:1920175"; tag "basic"; tag "appris_alternative_1"; tag "CCDS"; ccdsid "CCDS52560.1"; havana_gene "OTTMUSG00000016640.1";
chr8	ENSEMBL	stop_codon	66921180	66921182	0	+	0	gene_id "ENSMUSG00000036469.17"; transcript_id "ENSMUST00000178982.8"; gene_type "protein_coding"; gene_name "Marchf1"; transcript_type "protein_coding"; transcript_name "Marchf1-211"; exon_number 6; exon_id "ENSMUSE00000991490.2"; level 3; protein_id "ENSMUSP00000136545.2"; transcript_support_level "5"; mgi_id "MGI:1920175"; tag "basic"; tag "appris_alternative_1"; tag "CCDS"; ccdsid "CCDS80884.1"; havana_gene "OTTMUSG00000016640.1";
chr8	HAVANA	stop_codon	66921180	66921182	0	+	0	gene_id "ENSMUSG00000036469.17"; transcript_id "ENSMUST00000039540.12"; gene_type "protein_coding"; gene_name "Marchf1"; transcript_type "protein_coding"; transcript_name "Marchf1-201"; exon_number 4; exon_id "ENSMUSE00000345272.4"; level 2; protein_id "ENSMUSP00000044070.6"; transcript_support_level "1"; mgi_id "MGI:1920175"; tag "CAGE_supported_TSS"; tag "basic"; tag "CCDS"; ccdsid "CCDS52561.1"; havana_gene "OTTMUSG00000016640.1"; havana_transcript "OTTMUST00000040267.1";
chr8	HAVANA	stop_codon	66921180	66921182	0	+	0	gene_id "ENSMUSG00000036469.17"; transcript_id "ENSMUST00000110253.3"; gene_type "protein_coding"; gene_name "Marchf1"; transcript_type "protein_coding"; transcript_name "Marchf1-204"; exon_number 4; exon_id "ENSMUSE00000683269.3"; level 2; protein_id "ENSMUSP00000105882.3"; transcript_support_level "1"; mgi_id "MGI:1920175"; tag "CAGE_supported_TSS"; tag "basic"; havana_gene "OTTMUSG00000016640.1"; havana_transcript "OTTMUST00000040268.1";
chr8	HAVANA	UTR	66921180	66922023	0	+	.	gene_id "ENSMUSG00000036469.17"; transcript_id "ENSMUST00000110258.8"; gene_type "protein_coding"; gene_name "Marchf1"; transcript_type "protein_coding"; transcript_name "Marchf1-207"; exon_number 8; exon_id "ENSMUSE00000607521.3"; level 2; protein_id "ENSMUSP00000105887.2"; transcript_support_level "5"; mgi_id "MGI:1920175"; tag "basic"; tag "appris_alternative_1"; tag "CCDS"; ccdsid "CCDS80884.1"; havana_gene "OTTMUSG00000016640.1"; havana_transcript "OTTMUST00000040271.1";
chr8	HAVANA	UTR	66921180	66922365	0	+	.	gene_id "ENSMUSG00000036469.17"; transcript_id "ENSMUST00000110256.8"; gene_type "protein_coding"; gene_name "Marchf1"; transcript_type "protein_coding"; transcript_name "Marchf1-206"; exon_number 10; exon_id "ENSMUSE00000683273.2"; level 1; protein_id "ENSMUSP00000105885.2"; transcript_support_level "5"; mgi_id "MGI:1920175"; tag "basic"; tag "Ensembl_canonical"; tag "GENCODE_Primary"; tag "exp_conf"; havana_gene "OTTMUSG00000016640.1"; havana_transcript "OTTMUST00000040270.1";
chr8	HAVANA	UTR	66921180	66923073	0	+	.	gene_id "ENSMUSG00000036469.17"; transcript_id "ENSMUST00000039540.12"; gene_type "protein_coding"; gene_name "Marchf1"; transcript_type "protein_coding"; transcript_name "Marchf1-201"; exon_number 4; exon_id "ENSMUSE00000345272.4"; level 2; protein_id "ENSMUSP00000044070.6"; transcript_support_level "1"; mgi_id "MGI:1920175"; tag "CAGE_supported_TSS"; tag "basic"; tag "CCDS"; ccdsid "CCDS52561.1"; havana_gene "OTTMUSG00000016640.1"; havana_transcript "OTTMUST00000040267.1";
chr8	HAVANA	UTR	66921180	66923079	0	+	.	gene_id "ENSMUSG00000036469.17"; transcript_id "ENSMUST00000110259.8"; gene_type "protein_coding"; gene_name "Marchf1"; transcript_type "protein_coding"; transcript_name "Marchf1-208"; exon_number 8; exon_id "ENSMUSE00000683279.2"; level 2; protein_id "ENSMUSP00000105888.2"; transcript_support_level "1"; mgi_id "MGI:1920175"; tag "basic"; tag "appris_principal_4"; tag "CCDS"; ccdsid "CCDS22333.1"; havana_gene "OTTMUSG00000016640.1"; havana_transcript "OTTMUST00000040269.1";
chr8	HAVANA	UTR	66921180	66923083	0	+	.	gene_id "ENSMUSG00000036469.17"; transcript_id "ENSMUST00000110253.3"; gene_type "protein_coding"; gene_name "Marchf1"; transcript_type "protein_coding"; transcript_name "Marchf1-204"; exon_number 4; exon_id "ENSMUSE00000683269.3"; level 2; protein_id "ENSMUSP00000105882.3"; transcript_support_level "1"; mgi_id "MGI:1920175"; tag "CAGE_supported_TSS"; tag "basic"; havana_gene "OTTMUSG00000016640.1"; havana_transcript "OTTMUST00000040268.1";
chr8	ENSEMBL	UTR	66921180	66924277	0	+	.	gene_id "ENSMUSG00000036469.17"; transcript_id "ENSMUST00000072482.13"; gene_type "protein_coding"; gene_name "Marchf1"; transcript_type "protein_coding"; transcript_name "Marchf1-202"; exon_number 6; exon_id "ENSMUSE00000991490.2"; level 3; protein_id "ENSMUSP00000072302.7"; transcript_support_level "5"; mgi_id "MGI:1920175"; tag "basic"; tag "appris_principal_4"; tag "CCDS"; ccdsid "CCDS22333.1"; havana_gene "OTTMUSG00000016640.1";
chr8	ENSEMBL	UTR	66921180	66924277	0	+	.	gene_id "ENSMUSG00000036469.17"; transcript_id "ENSMUST00000098708.11"; gene_type "protein_coding"; gene_name "Marchf1"; transcript_type "protein_coding"; transcript_name "Marchf1-203"; exon_number 6; exon_id "ENSMUSE00000991490.2"; level 3; protein_id "ENSMUSP00000096305.5"; transcript_support_level "5"; mgi_id "MGI:1920175"; tag "basic"; tag "appris_alternative_1"; tag "CCDS"; ccdsid "CCDS52560.1"; havana_gene "OTTMUSG00000016640.1";
chr8	ENSEMBL	UTR	66921180	66924277	0	+	.	gene_id "ENSMUSG00000036469.17"; transcript_id "ENSMUST00000178982.8"; gene_type "protein_coding"; gene_name "Marchf1"; transcript_type "protein_coding"; transcript_name "Marchf1-211"; exon_number 6; exon_id "ENSMUSE00000991490.2"; level 3; protein_id "ENSMUSP00000136545.2"; transcript_support_level "5"; mgi_id "MGI:1920175"; tag "basic"; tag "appris_alternative_1"; tag "CCDS"; ccdsid "CCDS80884.1"; havana_gene "OTTMUSG00000016640.1";
chr8	HAVANA	UTR	66921180	66924289	0	+	.	gene_id "ENSMUSG00000036469.17"; transcript_id "ENSMUST00000110255.8"; gene_type "protein_coding"; gene_name "Marchf1"; transcript_type "protein_coding"; transcript_name "Marchf1-205"; exon_number 8; exon_id "ENSMUSE00000683271.2"; level 2; protein_id "ENSMUSP00000105884.2"; transcript_support_level "1"; mgi_id "MGI:1920175"; tag "basic"; tag "appris_alternative_1"; tag "CCDS"; ccdsid "CCDS52560.1"; havana_gene "OTTMUSG00000016640.1"; havana_transcript "OTTMUST00000040256.1";
chr8	HAVANA	gene	66924658	66925495	0	+	.	gene_id "ENSMUSG00000121091.2"; gene_type "lncRNA"; gene_name "Gm56861"; level 2; mgi_id "MGI:7337635"; tag "overlapping_locus";
chr8	HAVANA	transcript	66924658	66925495	0	+	.	gene_id "ENSMUSG00000121091.2"; transcript_id "ENSMUST00000247103.2"; gene_type "lncRNA"; gene_name "Gm56861"; transcript_type "lncRNA"; transcript_name "Gm56861-201"; level 2; mgi_id "MGI:7337635"; tag "basic"; tag "Ensembl_canonical"; tag "GENCODE_Primary"; tag "TAGENE";
chr8	HAVANA	exon	66924658	66925495	0	+	.	gene_id "ENSMUSG00000121091.2"; transcript_id "ENSMUST00000247103.2"; gene_type "lncRNA"; gene_name "Gm56861"; transcript_type "lncRNA"; transcript_name "Gm56861-201"; exon_number 1; exon_id "ENSMUSE00001689016.1"; level 2; mgi_id "MGI:7337635"; tag "basic"; tag "Ensembl_canonical"; tag "GENCODE_Primary"; tag "TAGENE";
chr8	sragcm37_es	exon	66942985	66943042	0.00356153080403594	+	.	gene_id "ENSMUSG00000110500.2"; transcript_id "ENSMUSG00000110500.2_tx_4"; exon_id "chr8_66942985_66943042_+"; exonnum "1"; txlen "1425";
chr8	sragcm37_mid	exon	66944297	66944409	0.00356153080403594	+	.	gene_id "ENSMUSG00000110500.2"; transcript_id "ENSMUSG00000110500.2_tx_4"; exon_id "chr8_66944297_66944409_+"; exonnum "2"; txlen "1425";
chr8	sragcm37_es	exon	66947438	66947472	0.0103608168844682	+	.	gene_id "ENSMUSG00000110500.2"; transcript_id "ENSMUSG00000110500.2_tx_3"; exon_id "chr8_66947438_66947472_+"; exonnum "1"; txlen "1289";
chr8	sragcm37_es	exon	66947674	66947712	0.097640445955731	+	.	gene_id "ENSMUSG00000110500.2"; transcript_id "ENSMUSG00000110500.2_tx_1"; exon_id "chr8_66947674_66947712_+"; exonnum "1"; txlen "1293";
chr8	HAVANA	exon	66947711	66947877	0	+	.	gene_id "ENSMUSG00000110500.2"; transcript_id "ENSMUST00000212782.2"; gene_type "lncRNA"; gene_name "Gm32568"; transcript_type "lncRNA"; transcript_name "Gm32568-201"; exon_number 1; exon_id "ENSMUSE00001390983.2"; level 2; transcript_support_level "1"; mgi_id "MGI:5591727"; tag "basic"; tag "Ensembl_canonical"; tag "GENCODE_Primary"; havana_gene "OTTMUSG00000061840.1"; havana_transcript "OTTMUST00000150892.1";
chr8	HAVANA	gene	66947711	66949598	0	+	.	gene_id "ENSMUSG00000110500.2"; gene_type "lncRNA"; gene_name "Gm32568"; level 2; mgi_id "MGI:5591727"; havana_gene "OTTMUSG00000061840.1";
chr8	HAVANA	transcript	66947711	66949598	0	+	.	gene_id "ENSMUSG00000110500.2"; transcript_id "ENSMUST00000212782.2"; gene_type "lncRNA"; gene_name "Gm32568"; transcript_type "lncRNA"; transcript_name "Gm32568-201"; level 2; transcript_support_level "1"; mgi_id "MGI:5591727"; tag "basic"; tag "Ensembl_canonical"; tag "GENCODE_Primary"; havana_gene "OTTMUSG00000061840.1"; havana_transcript "OTTMUST00000150892.1";
chr8	HAVANA	exon	66948038	66948123	0	+	.	gene_id "ENSMUSG00000110500.2"; transcript_id "ENSMUST00000212782.2"; gene_type "lncRNA"; gene_name "Gm32568"; transcript_type "lncRNA"; transcript_name "Gm32568-201"; exon_number 2; exon_id "ENSMUSE00001391923.2"; level 2; transcript_support_level "1"; mgi_id "MGI:5591727"; tag "basic"; tag "Ensembl_canonical"; tag "GENCODE_Primary"; havana_gene "OTTMUSG00000061840.1"; havana_transcript "OTTMUST00000150892.1";
chr8	ENSEMBL_gcm37	exon	66948038	66948123	0.097640445955731	+	.	gene_id "ENSMUSG00000110500.2"; transcript_id "ENSMUSG00000110500.2_tx_1"; exon_id "chr8_66948038_66948123_+"; exonnum "2"; txlen "1293";
chr8	ENSEMBL_gcm37	exon	66948038	66948123	0.0103608168844682	+	.	gene_id "ENSMUSG00000110500.2"; transcript_id "ENSMUSG00000110500.2_tx_3"; exon_id "chr8_66948038_66948123_+"; exonnum "2"; txlen "1289";
chr8	ENSEMBL_gcm37	exon	66948038	66948123	0.00356153080403594	+	.	gene_id "ENSMUSG00000110500.2"; transcript_id "ENSMUSG00000110500.2_tx_4"; exon_id "chr8_66948038_66948123_+"; exonnum "3"; txlen "1425";
chr8	HAVANA	exon	66948431	66949598	0	+	.	gene_id "ENSMUSG00000110500.2"; transcript_id "ENSMUST00000212782.2"; gene_type "lncRNA"; gene_name "Gm32568"; transcript_type "lncRNA"; transcript_name "Gm32568-201"; exon_number 3; exon_id "ENSMUSE00001391542.2"; level 2; transcript_support_level "1"; mgi_id "MGI:5591727"; tag "basic"; tag "Ensembl_canonical"; tag "GENCODE_Primary"; havana_gene "OTTMUSG00000061840.1"; havana_transcript "OTTMUST00000150892.1";
chr8	ENSEMBL_gcm37	exon	66948431	66949598	0.097640445955731	+	.	gene_id "ENSMUSG00000110500.2"; transcript_id "ENSMUSG00000110500.2_tx_1"; exon_id "chr8_66948431_66949598_+"; exonnum "3"; txlen "1293";
chr8	ENSEMBL_gcm37	exon	66948431	66949598	0.0103608168844682	+	.	gene_id "ENSMUSG00000110500.2"; transcript_id "ENSMUSG00000110500.2_tx_3"; exon_id "chr8_66948431_66949598_+"; exonnum "3"; txlen "1289";
chr8	ENSEMBL_gcm37	exon	66948431	66949598	0.00356153080403594	+	.	gene_id "ENSMUSG00000110500.2"; transcript_id "ENSMUSG00000110500.2_tx_4"; exon_id "chr8_66948431_66949598_+"; exonnum "4"; txlen "1425";
chr8	HAVANA	UTR	66964408	66964443	0	+	.	gene_id "ENSMUSG00000025519.6"; transcript_id "ENSMUST00000002025.5"; gene_type "protein_coding"; gene_name "Tktl2"; transcript_type "protein_coding"; transcript_name "Tktl2-201"; exon_number 1; exon_id "ENSMUSE00000151364.6"; level 2; protein_id "ENSMUSP00000002025.4"; transcript_support_level "NA"; mgi_id "MGI:1921669"; tag "alternative_3_UTR"; tag "basic"; tag "appris_principal_1"; tag "CCDS"; ccdsid "CCDS22334.1"; havana_gene "OTTMUSG00000043647.1"; havana_transcript "OTTMUST00000114634.1";
chr8	HAVANA	transcript	66964408	66966428	0	+	.	gene_id "ENSMUSG00000025519.6"; transcript_id "ENSMUST00000002025.5"; gene_type "protein_coding"; gene_name "Tktl2"; transcript_type "protein_coding"; transcript_name "Tktl2-201"; level 2; protein_id "ENSMUSP00000002025.4"; transcript_support_level "NA"; mgi_id "MGI:1921669"; tag "alternative_3_UTR"; tag "basic"; tag "appris_principal_1"; tag "CCDS"; ccdsid "CCDS22334.1"; havana_gene "OTTMUSG00000043647.1"; havana_transcript "OTTMUST00000114634.1";
chr8	HAVANA	exon	66964408	66966428	0	+	.	gene_id "ENSMUSG00000025519.6"; transcript_id "ENSMUST00000002025.5"; gene_type "protein_coding"; gene_name "Tktl2"; transcript_type "protein_coding"; transcript_name "Tktl2-201"; exon_number 1; exon_id "ENSMUSE00000151364.6"; level 2; protein_id "ENSMUSP00000002025.4"; transcript_support_level "NA"; mgi_id "MGI:1921669"; tag "alternative_3_UTR"; tag "basic"; tag "appris_principal_1"; tag "CCDS"; ccdsid "CCDS22334.1"; havana_gene "OTTMUSG00000043647.1"; havana_transcript "OTTMUST00000114634.1";
chr8	HAVANA	gene	66964408	66970987	0	+	.	gene_id "ENSMUSG00000025519.6"; gene_type "protein_coding"; gene_name "Tktl2"; level 2; mgi_id "MGI:1921669"; havana_gene "OTTMUSG00000043647.1";
chr8	HAVANA	UTR	66964411	66964443	0	+	.	gene_id "ENSMUSG00000025519.6"; transcript_id "ENSMUST00000183187.2"; gene_type "protein_coding"; gene_name "Tktl2"; transcript_type "protein_coding"; transcript_name "Tktl2-202"; exon_number 1; exon_id "ENSMUSE00001261119.2"; level 2; protein_id "ENSMUSP00000138388.2"; transcript_support_level "1"; mgi_id "MGI:1921669"; tag "basic"; tag "Ensembl_canonical"; tag "GENCODE_Primary"; tag "appris_principal_1"; tag "CCDS"; ccdsid "CCDS22334.1"; havana_gene "OTTMUSG00000043647.1"; havana_transcript "OTTMUST00000114635.1";
chr8	HAVANA	exon	66964411	66966352	0	+	.	gene_id "ENSMUSG00000025519.6"; transcript_id "ENSMUST00000183187.2"; gene_type "protein_coding"; gene_name "Tktl2"; transcript_type "protein_coding"; transcript_name "Tktl2-202"; exon_number 1; exon_id "ENSMUSE00001261119.2"; level 2; protein_id "ENSMUSP00000138388.2"; transcript_support_level "1"; mgi_id "MGI:1921669"; tag "basic"; tag "Ensembl_canonical"; tag "GENCODE_Primary"; tag "appris_principal_1"; tag "CCDS"; ccdsid "CCDS22334.1"; havana_gene "OTTMUSG00000043647.1"; havana_transcript "OTTMUST00000114635.1";
chr8	HAVANA	transcript	66964411	66970987	0	+	.	gene_id "ENSMUSG00000025519.6"; transcript_id "ENSMUST00000183187.2"; gene_type "protein_coding"; gene_name "Tktl2"; transcript_type "protein_coding"; transcript_name "Tktl2-202"; level 2; protein_id "ENSMUSP00000138388.2"; transcript_support_level "1"; mgi_id "MGI:1921669"; tag "basic"; tag "Ensembl_canonical"; tag "GENCODE_Primary"; tag "appris_principal_1"; tag "CCDS"; ccdsid "CCDS22334.1"; havana_gene "OTTMUSG00000043647.1"; havana_transcript "OTTMUST00000114635.1";
chr8	HAVANA	start_codon	66964444	66964446	0	+	0	gene_id "ENSMUSG00000025519.6"; transcript_id "ENSMUST00000002025.5"; gene_type "protein_coding"; gene_name "Tktl2"; transcript_type "protein_coding"; transcript_name "Tktl2-201"; exon_number 1; exon_id "ENSMUSE00000151364.6"; level 2; protein_id "ENSMUSP00000002025.4"; transcript_support_level "NA"; mgi_id "MGI:1921669"; tag "alternative_3_UTR"; tag "basic"; tag "appris_principal_1"; tag "CCDS"; ccdsid "CCDS22334.1"; havana_gene "OTTMUSG00000043647.1"; havana_transcript "OTTMUST00000114634.1";
chr8	HAVANA	start_codon	66964444	66964446	0	+	0	gene_id "ENSMUSG00000025519.6"; transcript_id "ENSMUST00000183187.2"; gene_type "protein_coding"; gene_name "Tktl2"; transcript_type "protein_coding"; transcript_name "Tktl2-202"; exon_number 1; exon_id "ENSMUSE00001261119.2"; level 2; protein_id "ENSMUSP00000138388.2"; transcript_support_level "1"; mgi_id "MGI:1921669"; tag "basic"; tag "Ensembl_canonical"; tag "GENCODE_Primary"; tag "appris_principal_1"; tag "CCDS"; ccdsid "CCDS22334.1"; havana_gene "OTTMUSG00000043647.1"; havana_transcript "OTTMUST00000114635.1";
chr8	HAVANA	CDS	66964444	66966324	0	+	0	gene_id "ENSMUSG00000025519.6"; transcript_id "ENSMUST00000002025.5"; gene_type "protein_coding"; gene_name "Tktl2"; transcript_type "protein_coding"; transcript_name "Tktl2-201"; exon_number 1; exon_id "ENSMUSE00000151364.6"; level 2; protein_id "ENSMUSP00000002025.4"; transcript_support_level "NA"; mgi_id "MGI:1921669"; tag "alternative_3_UTR"; tag "basic"; tag "appris_principal_1"; tag "CCDS"; ccdsid "CCDS22334.1"; havana_gene "OTTMUSG00000043647.1"; havana_transcript "OTTMUST00000114634.1";
chr8	HAVANA	CDS	66964444	66966324	0	+	0	gene_id "ENSMUSG00000025519.6"; transcript_id "ENSMUST00000183187.2"; gene_type "protein_coding"; gene_name "Tktl2"; transcript_type "protein_coding"; transcript_name "Tktl2-202"; exon_number 1; exon_id "ENSMUSE00001261119.2"; level 2; protein_id "ENSMUSP00000138388.2"; transcript_support_level "1"; mgi_id "MGI:1921669"; tag "basic"; tag "Ensembl_canonical"; tag "GENCODE_Primary"; tag "appris_principal_1"; tag "CCDS"; ccdsid "CCDS22334.1"; havana_gene "OTTMUSG00000043647.1"; havana_transcript "OTTMUST00000114635.1";
chr8	HAVANA	stop_codon	66966325	66966327	0	+	0	gene_id "ENSMUSG00000025519.6"; transcript_id "ENSMUST00000002025.5"; gene_type "protein_coding"; gene_name "Tktl2"; transcript_type "protein_coding"; transcript_name "Tktl2-201"; exon_number 1; exon_id "ENSMUSE00000151364.6"; level 2; protein_id "ENSMUSP00000002025.4"; transcript_support_level "NA"; mgi_id "MGI:1921669"; tag "alternative_3_UTR"; tag "basic"; tag "appris_principal_1"; tag "CCDS"; ccdsid "CCDS22334.1"; havana_gene "OTTMUSG00000043647.1"; havana_transcript "OTTMUST00000114634.1";
chr8	HAVANA	stop_codon	66966325	66966327	0	+	0	gene_id "ENSMUSG00000025519.6"; transcript_id "ENSMUST00000183187.2"; gene_type "protein_coding"; gene_name "Tktl2"; transcript_type "protein_coding"; transcript_name "Tktl2-202"; exon_number 1; exon_id "ENSMUSE00001261119.2"; level 2; protein_id "ENSMUSP00000138388.2"; transcript_support_level "1"; mgi_id "MGI:1921669"; tag "basic"; tag "Ensembl_canonical"; tag "GENCODE_Primary"; tag "appris_principal_1"; tag "CCDS"; ccdsid "CCDS22334.1"; havana_gene "OTTMUSG00000043647.1"; havana_transcript "OTTMUST00000114635.1";
chr8	HAVANA	UTR	66966325	66966352	0	+	.	gene_id "ENSMUSG00000025519.6"; transcript_id "ENSMUST00000183187.2"; gene_type "protein_coding"; gene_name "Tktl2"; transcript_type "protein_coding"; transcript_name "Tktl2-202"; exon_number 1; exon_id "ENSMUSE00001261119.2"; level 2; protein_id "ENSMUSP00000138388.2"; transcript_support_level "1"; mgi_id "MGI:1921669"; tag "basic"; tag "Ensembl_canonical"; tag "GENCODE_Primary"; tag "appris_principal_1"; tag "CCDS"; ccdsid "CCDS22334.1"; havana_gene "OTTMUSG00000043647.1"; havana_transcript "OTTMUST00000114635.1";
chr8	HAVANA	UTR	66966325	66966428	0	+	.	gene_id "ENSMUSG00000025519.6"; transcript_id "ENSMUST00000002025.5"; gene_type "protein_coding"; gene_name "Tktl2"; transcript_type "protein_coding"; transcript_name "Tktl2-201"; exon_number 1; exon_id "ENSMUSE00000151364.6"; level 2; protein_id "ENSMUSP00000002025.4"; transcript_support_level "NA"; mgi_id "MGI:1921669"; tag "alternative_3_UTR"; tag "basic"; tag "appris_principal_1"; tag "CCDS"; ccdsid "CCDS22334.1"; havana_gene "OTTMUSG00000043647.1"; havana_transcript "OTTMUST00000114634.1";
chr8	HAVANA	exon	66967445	66970987	0	+	.	gene_id "ENSMUSG00000025519.6"; transcript_id "ENSMUST00000183187.2"; gene_type "protein_coding"; gene_name "Tktl2"; transcript_type "protein_coding"; transcript_name "Tktl2-202"; exon_number 2; exon_id "ENSMUSE00001285594.2"; level 2; protein_id "ENSMUSP00000138388.2"; transcript_support_level "1"; mgi_id "MGI:1921669"; tag "basic"; tag "Ensembl_canonical"; tag "GENCODE_Primary"; tag "appris_principal_1"; tag "CCDS"; ccdsid "CCDS22334.1"; havana_gene "OTTMUSG00000043647.1"; havana_transcript "OTTMUST00000114635.1";
chr8	HAVANA	UTR	66967445	66970987	0	+	.	gene_id "ENSMUSG00000025519.6"; transcript_id "ENSMUST00000183187.2"; gene_type "protein_coding"; gene_name "Tktl2"; transcript_type "protein_coding"; transcript_name "Tktl2-202"; exon_number 2; exon_id "ENSMUSE00001285594.2"; level 2; protein_id "ENSMUSP00000138388.2"; transcript_support_level "1"; mgi_id "MGI:1921669"; tag "basic"; tag "Ensembl_canonical"; tag "GENCODE_Primary"; tag "appris_principal_1"; tag "CCDS"; ccdsid "CCDS22334.1"; havana_gene "OTTMUSG00000043647.1"; havana_transcript "OTTMUST00000114635.1";
chr8	HAVANA	exon	67149844	67150174	0	+	.	gene_id "ENSMUSG00000036437.7"; transcript_id "ENSMUST00000212588.2"; gene_type "protein_coding"; gene_name "Npy1r"; transcript_type "protein_coding"; transcript_name "Npy1r-202"; exon_number 1; exon_id "ENSMUSE00001391016.2"; level 2; protein_id "ENSMUSP00000148417.2"; transcript_support_level "5"; mgi_id "MGI:104963"; tag "alternative_5_UTR"; tag "basic"; tag "Ensembl_canonical"; tag "GENCODE_Primary"; tag "appris_principal_1"; tag "CCDS"; ccdsid "CCDS22336.1"; havana_gene "OTTMUSG00000061842.1"; havana_transcript "OTTMUST00000150898.1";
chr8	HAVANA	UTR	67149844	67150174	0	+	.	gene_id "ENSMUSG00000036437.7"; transcript_id "ENSMUST00000212588.2"; gene_type "protein_coding"; gene_name "Npy1r"; transcript_type "protein_coding"; transcript_name "Npy1r-202"; exon_number 1; exon_id "ENSMUSE00001391016.2"; level 2; protein_id "ENSMUSP00000148417.2"; transcript_support_level "5"; mgi_id "MGI:104963"; tag "alternative_5_UTR"; tag "basic"; tag "Ensembl_canonical"; tag "GENCODE_Primary"; tag "appris_principal_1"; tag "CCDS"; ccdsid "CCDS22336.1"; havana_gene "OTTMUSG00000061842.1"; havana_transcript "OTTMUST00000150898.1";
chr8	HAVANA	transcript	67149844	67158760	0	+	.	gene_id "ENSMUSG00000036437.7"; transcript_id "ENSMUST00000212588.2"; gene_type "protein_coding"; gene_name "Npy1r"; transcript_type "protein_coding"; transcript_name "Npy1r-202"; level 2; protein_id "ENSMUSP00000148417.2"; transcript_support_level "5"; mgi_id "MGI:104963"; tag "alternative_5_UTR"; tag "basic"; tag "Ensembl_canonical"; tag "GENCODE_Primary"; tag "appris_principal_1"; tag "CCDS"; ccdsid "CCDS22336.1"; havana_gene "OTTMUSG00000061842.1"; havana_transcript "OTTMUST00000150898.1";
chr8	HAVANA	gene	67149844	67159444	0	+	.	gene_id "ENSMUSG00000036437.7"; gene_type "protein_coding"; gene_name "Npy1r"; level 2; mgi_id "MGI:104963"; havana_gene "OTTMUSG00000061842.1";
chr8	HAVANA	exon	67150074	67150174	0	+	.	gene_id "ENSMUSG00000036437.7"; transcript_id "ENSMUST00000039303.7"; gene_type "protein_coding"; gene_name "Npy1r"; transcript_type "protein_coding"; transcript_name "Npy1r-201"; exon_number 1; exon_id "ENSMUSE00000683255.2"; level 2; protein_id "ENSMUSP00000045530.6"; transcript_support_level "1"; mgi_id "MGI:104963"; tag "basic"; tag "appris_principal_1"; tag "CCDS"; ccdsid "CCDS22336.1"; havana_gene "OTTMUSG00000061842.1"; havana_transcript "OTTMUST00000150897.1";
chr8	HAVANA	UTR	67150074	67150174	0	+	.	gene_id "ENSMUSG00000036437.7"; transcript_id "ENSMUST00000039303.7"; gene_type "protein_coding"; gene_name "Npy1r"; transcript_type "protein_coding"; transcript_name "Npy1r-201"; exon_number 1; exon_id "ENSMUSE00000683255.2"; level 2; protein_id "ENSMUSP00000045530.6"; transcript_support_level "1"; mgi_id "MGI:104963"; tag "basic"; tag "appris_principal_1"; tag "CCDS"; ccdsid "CCDS22336.1"; havana_gene "OTTMUSG00000061842.1"; havana_transcript "OTTMUST00000150897.1";
chr8	ENSEMBL_gcm37	exon	67150074	67150174	29.9512314888929	+	.	gene_id "ENSMUSG00000036437.7"; transcript_id "ENSMUSG00000036437.7_tx_3"; exon_id "chr8_67150074_67150174_+"; exonnum "1"; txlen "2561";
chr8	ENSEMBL_gcm37	exon	67150074	67150174	1.21864183182889	+	.	gene_id "ENSMUSG00000036437.7"; transcript_id "ENSMUSG00000036437.7_tx_5"; exon_id "chr8_67150074_67150174_+"; exonnum "1"; txlen "2745";
chr8	ENSEMBL_gcm37	exon	67150074	67150174	0.916324491580826	+	.	gene_id "ENSMUSG00000036437.7"; transcript_id "ENSMUSG00000036437.7_tx_6"; exon_id "chr8_67150074_67150174_+"; exonnum "1"; txlen "2724";
chr8	HAVANA	transcript	67150074	67159444	0	+	.	gene_id "ENSMUSG00000036437.7"; transcript_id "ENSMUST00000039303.7"; gene_type "protein_coding"; gene_name "Npy1r"; transcript_type "protein_coding"; transcript_name "Npy1r-201"; level 2; protein_id "ENSMUSP00000045530.6"; transcript_support_level "1"; mgi_id "MGI:104963"; tag "basic"; tag "appris_principal_1"; tag "CCDS"; ccdsid "CCDS22336.1"; havana_gene "OTTMUSG00000061842.1"; havana_transcript "OTTMUST00000150897.1";
chr8	HAVANA	exon	67152020	67152093	0	+	.	gene_id "ENSMUSG00000036437.7"; transcript_id "ENSMUST00000212588.2"; gene_type "protein_coding"; gene_name "Npy1r"; transcript_type "protein_coding"; transcript_name "Npy1r-202"; exon_number 2; exon_id "ENSMUSE00001391717.2"; level 2; protein_id "ENSMUSP00000148417.2"; transcript_support_level "5"; mgi_id "MGI:104963"; tag "alternative_5_UTR"; tag "basic"; tag "Ensembl_canonical"; tag "GENCODE_Primary"; tag "appris_principal_1"; tag "CCDS"; ccdsid "CCDS22336.1"; havana_gene "OTTMUSG00000061842.1"; havana_transcript "OTTMUST00000150898.1";
chr8	HAVANA	UTR	67152020	67152093	0	+	.	gene_id "ENSMUSG00000036437.7"; transcript_id "ENSMUST00000212588.2"; gene_type "protein_coding"; gene_name "Npy1r"; transcript_type "protein_coding"; transcript_name "Npy1r-202"; exon_number 2; exon_id "ENSMUSE00001391717.2"; level 2; protein_id "ENSMUSP00000148417.2"; transcript_support_level "5"; mgi_id "MGI:104963"; tag "alternative_5_UTR"; tag "basic"; tag "Ensembl_canonical"; tag "GENCODE_Primary"; tag "appris_principal_1"; tag "CCDS"; ccdsid "CCDS22336.1"; havana_gene "OTTMUSG00000061842.1"; havana_transcript "OTTMUST00000150898.1";
chr8	ENSEMBL_gcm37	exon	67152020	67152093	29.9512314888929	+	.	gene_id "ENSMUSG00000036437.7"; transcript_id "ENSMUSG00000036437.7_tx_3"; exon_id "chr8_67152020_67152093_+"; exonnum "2"; txlen "2561";
chr8	ENSEMBL_gcm37	exon	67152020	67152093	1.21864183182889	+	.	gene_id "ENSMUSG00000036437.7"; transcript_id "ENSMUSG00000036437.7_tx_5"; exon_id "chr8_67152020_67152093_+"; exonnum "2"; txlen "2745";
chr8	ENSEMBL_gcm37	exon	67152020	67152093	0.916324491580826	+	.	gene_id "ENSMUSG00000036437.7"; transcript_id "ENSMUSG00000036437.7_tx_6"; exon_id "chr8_67152020_67152093_+"; exonnum "2"; txlen "2724";
chr8	sragcm37_mid	exon	67154019	67154188	29.9512314888929	+	.	gene_id "ENSMUSG00000036437.7"; transcript_id "ENSMUSG00000036437.7_tx_3"; exon_id "chr8_67154019_67154188_+"; exonnum "3"; txlen "2561";
chr8	sragcm37_mid	exon	67154019	67154188	1.21864183182889	+	.	gene_id "ENSMUSG00000036437.7"; transcript_id "ENSMUSG00000036437.7_tx_5"; exon_id "chr8_67154019_67154188_+"; exonnum "3"; txlen "2745";
chr8	HAVANA	exon	67154040	67154188	0	+	.	gene_id "ENSMUSG00000036437.7"; transcript_id "ENSMUST00000212588.2"; gene_type "protein_coding"; gene_name "Npy1r"; transcript_type "protein_coding"; transcript_name "Npy1r-202"; exon_number 3; exon_id "ENSMUSE00001389532.2"; level 2; protein_id "ENSMUSP00000148417.2"; transcript_support_level "5"; mgi_id "MGI:104963"; tag "alternative_5_UTR"; tag "basic"; tag "Ensembl_canonical"; tag "GENCODE_Primary"; tag "appris_principal_1"; tag "CCDS"; ccdsid "CCDS22336.1"; havana_gene "OTTMUSG00000061842.1"; havana_transcript "OTTMUST00000150898.1";
chr8	HAVANA	UTR	67154040	67154188	0	+	.	gene_id "ENSMUSG00000036437.7"; transcript_id "ENSMUST00000212588.2"; gene_type "protein_coding"; gene_name "Npy1r"; transcript_type "protein_coding"; transcript_name "Npy1r-202"; exon_number 3; exon_id "ENSMUSE00001389532.2"; level 2; protein_id "ENSMUSP00000148417.2"; transcript_support_level "5"; mgi_id "MGI:104963"; tag "alternative_5_UTR"; tag "basic"; tag "Ensembl_canonical"; tag "GENCODE_Primary"; tag "appris_principal_1"; tag "CCDS"; ccdsid "CCDS22336.1"; havana_gene "OTTMUSG00000061842.1"; havana_transcript "OTTMUST00000150898.1";
chr8	ENSEMBL_gcm37	exon	67154040	67154188	0.916324491580826	+	.	gene_id "ENSMUSG00000036437.7"; transcript_id "ENSMUSG00000036437.7_tx_6"; exon_id "chr8_67154040_67154188_+"; exonnum "3"; txlen "2724";
chr8	sragcm37_mid	exon	67155660	67155843	1.21864183182889	+	.	gene_id "ENSMUSG00000036437.7"; transcript_id "ENSMUSG00000036437.7_tx_5"; exon_id "chr8_67155660_67155843_+"; exonnum "4"; txlen "2745";
chr8	sragcm37_mid	exon	67155660	67155843	0.916324491580826	+	.	gene_id "ENSMUSG00000036437.7"; transcript_id "ENSMUSG00000036437.7_tx_6"; exon_id "chr8_67155660_67155843_+"; exonnum "4"; txlen "2724";
chr8	HAVANA	UTR	67156435	67156581	0	+	.	gene_id "ENSMUSG00000036437.7"; transcript_id "ENSMUST00000212588.2"; gene_type "protein_coding"; gene_name "Npy1r"; transcript_type "protein_coding"; transcript_name "Npy1r-202"; exon_number 4; exon_id "ENSMUSE00000239598.5"; level 2; protein_id "ENSMUSP00000148417.2"; transcript_support_level "5"; mgi_id "MGI:104963"; tag "alternative_5_UTR"; tag "basic"; tag "Ensembl_canonical"; tag "GENCODE_Primary"; tag "appris_principal_1"; tag "CCDS"; ccdsid "CCDS22336.1"; havana_gene "OTTMUSG00000061842.1"; havana_transcript "OTTMUST00000150898.1";
chr8	HAVANA	UTR	67156435	67156581	0	+	.	gene_id "ENSMUSG00000036437.7"; transcript_id "ENSMUST00000039303.7"; gene_type "protein_coding"; gene_name "Npy1r"; transcript_type "protein_coding"; transcript_name "Npy1r-201"; exon_number 2; exon_id "ENSMUSE00000239598.5"; level 2; protein_id "ENSMUSP00000045530.6"; transcript_support_level "1"; mgi_id "MGI:104963"; tag "basic"; tag "appris_principal_1"; tag "CCDS"; ccdsid "CCDS22336.1"; havana_gene "OTTMUSG00000061842.1"; havana_transcript "OTTMUST00000150897.1";
chr8	HAVANA	exon	67156435	67157277	0	+	.	gene_id "ENSMUSG00000036437.7"; transcript_id "ENSMUST00000212588.2"; gene_type "protein_coding"; gene_name "Npy1r"; transcript_type "protein_coding"; transcript_name "Npy1r-202"; exon_number 4; exon_id "ENSMUSE00000239598.5"; level 2; protein_id "ENSMUSP00000148417.2"; transcript_support_level "5"; mgi_id "MGI:104963"; tag "alternative_5_UTR"; tag "basic"; tag "Ensembl_canonical"; tag "GENCODE_Primary"; tag "appris_principal_1"; tag "CCDS"; ccdsid "CCDS22336.1"; havana_gene "OTTMUSG00000061842.1"; havana_transcript "OTTMUST00000150898.1";
chr8	HAVANA	exon	67156435	67157277	0	+	.	gene_id "ENSMUSG00000036437.7"; transcript_id "ENSMUST00000039303.7"; gene_type "protein_coding"; gene_name "Npy1r"; transcript_type "protein_coding"; transcript_name "Npy1r-201"; exon_number 2; exon_id "ENSMUSE00000239598.5"; level 2; protein_id "ENSMUSP00000045530.6"; transcript_support_level "1"; mgi_id "MGI:104963"; tag "basic"; tag "appris_principal_1"; tag "CCDS"; ccdsid "CCDS22336.1"; havana_gene "OTTMUSG00000061842.1"; havana_transcript "OTTMUST00000150897.1";
chr8	ENSEMBL_gcm37	exon	67156435	67157277	29.9512314888929	+	.	gene_id "ENSMUSG00000036437.7"; transcript_id "ENSMUSG00000036437.7_tx_3"; exon_id "chr8_67156435_67157277_+"; exonnum "4"; txlen "2561";
chr8	ENSEMBL_gcm37	exon	67156435	67157277	1.21864183182889	+	.	gene_id "ENSMUSG00000036437.7"; transcript_id "ENSMUSG00000036437.7_tx_5"; exon_id "chr8_67156435_67157277_+"; exonnum "5"; txlen "2745";
chr8	ENSEMBL_gcm37	exon	67156435	67157277	0.916324491580826	+	.	gene_id "ENSMUSG00000036437.7"; transcript_id "ENSMUSG00000036437.7_tx_6"; exon_id "chr8_67156435_67157277_+"; exonnum "5"; txlen "2724";
chr8	HAVANA	start_codon	67156582	67156584	0	+	0	gene_id "ENSMUSG00000036437.7"; transcript_id "ENSMUST00000212588.2"; gene_type "protein_coding"; gene_name "Npy1r"; transcript_type "protein_coding"; transcript_name "Npy1r-202"; exon_number 4; exon_id "ENSMUSE00000239598.5"; level 2; protein_id "ENSMUSP00000148417.2"; transcript_support_level "5"; mgi_id "MGI:104963"; tag "alternative_5_UTR"; tag "basic"; tag "Ensembl_canonical"; tag "GENCODE_Primary"; tag "appris_principal_1"; tag "CCDS"; ccdsid "CCDS22336.1"; havana_gene "OTTMUSG00000061842.1"; havana_transcript "OTTMUST00000150898.1";
chr8	HAVANA	start_codon	67156582	67156584	0	+	0	gene_id "ENSMUSG00000036437.7"; transcript_id "ENSMUST00000039303.7"; gene_type "protein_coding"; gene_name "Npy1r"; transcript_type "protein_coding"; transcript_name "Npy1r-201"; exon_number 2; exon_id "ENSMUSE00000239598.5"; level 2; protein_id "ENSMUSP00000045530.6"; transcript_support_level "1"; mgi_id "MGI:104963"; tag "basic"; tag "appris_principal_1"; tag "CCDS"; ccdsid "CCDS22336.1"; havana_gene "OTTMUSG00000061842.1"; havana_transcript "OTTMUST00000150897.1";
chr8	HAVANA	CDS	67156582	67157277	0	+	0	gene_id "ENSMUSG00000036437.7"; transcript_id "ENSMUST00000212588.2"; gene_type "protein_coding"; gene_name "Npy1r"; transcript_type "protein_coding"; transcript_name "Npy1r-202"; exon_number 4; exon_id "ENSMUSE00000239598.5"; level 2; protein_id "ENSMUSP00000148417.2"; transcript_support_level "5"; mgi_id "MGI:104963"; tag "alternative_5_UTR"; tag "basic"; tag "Ensembl_canonical"; tag "GENCODE_Primary"; tag "appris_principal_1"; tag "CCDS"; ccdsid "CCDS22336.1"; havana_gene "OTTMUSG00000061842.1"; havana_transcript "OTTMUST00000150898.1";
chr8	HAVANA	CDS	67156582	67157277	0	+	0	gene_id "ENSMUSG00000036437.7"; transcript_id "ENSMUST00000039303.7"; gene_type "protein_coding"; gene_name "Npy1r"; transcript_type "protein_coding"; transcript_name "Npy1r-201"; exon_number 2; exon_id "ENSMUSE00000239598.5"; level 2; protein_id "ENSMUSP00000045530.6"; transcript_support_level "1"; mgi_id "MGI:104963"; tag "basic"; tag "appris_principal_1"; tag "CCDS"; ccdsid "CCDS22336.1"; havana_gene "OTTMUSG00000061842.1"; havana_transcript "OTTMUST00000150897.1";
chr8	HAVANA	CDS	67157388	67157837	0	+	0	gene_id "ENSMUSG00000036437.7"; transcript_id "ENSMUST00000212588.2"; gene_type "protein_coding"; gene_name "Npy1r"; transcript_type "protein_coding"; transcript_name "Npy1r-202"; exon_number 5; exon_id "ENSMUSE00001391690.2"; level 2; protein_id "ENSMUSP00000148417.2"; transcript_support_level "5"; mgi_id "MGI:104963"; tag "alternative_5_UTR"; tag "basic"; tag "Ensembl_canonical"; tag "GENCODE_Primary"; tag "appris_principal_1"; tag "CCDS"; ccdsid "CCDS22336.1"; havana_gene "OTTMUSG00000061842.1"; havana_transcript "OTTMUST00000150898.1";
chr8	HAVANA	CDS	67157388	67157837	0	+	0	gene_id "ENSMUSG00000036437.7"; transcript_id "ENSMUST00000039303.7"; gene_type "protein_coding"; gene_name "Npy1r"; transcript_type "protein_coding"; transcript_name "Npy1r-201"; exon_number 3; exon_id "ENSMUSE00000347290.7"; level 2; protein_id "ENSMUSP00000045530.6"; transcript_support_level "1"; mgi_id "MGI:104963"; tag "basic"; tag "appris_principal_1"; tag "CCDS"; ccdsid "CCDS22336.1"; havana_gene "OTTMUSG00000061842.1"; havana_transcript "OTTMUST00000150897.1";
chr8	HAVANA	exon	67157388	67158760	0	+	.	gene_id "ENSMUSG00000036437.7"; transcript_id "ENSMUST00000212588.2"; gene_type "protein_coding"; gene_name "Npy1r"; transcript_type "protein_coding"; transcript_name "Npy1r-202"; exon_number 5; exon_id "ENSMUSE00001391690.2"; level 2; protein_id "ENSMUSP00000148417.2"; transcript_support_level "5"; mgi_id "MGI:104963"; tag "alternative_5_UTR"; tag "basic"; tag "Ensembl_canonical"; tag "GENCODE_Primary"; tag "appris_principal_1"; tag "CCDS"; ccdsid "CCDS22336.1"; havana_gene "OTTMUSG00000061842.1"; havana_transcript "OTTMUST00000150898.1";
chr8	ENSEMBL_gcm37	exon	67157388	67158760	29.9512314888929	+	.	gene_id "ENSMUSG00000036437.7"; transcript_id "ENSMUSG00000036437.7_tx_3"; exon_id "chr8_67157388_67158760_+"; exonnum "5"; txlen "2561";
chr8	ENSEMBL_gcm37	exon	67157388	67158760	1.21864183182889	+	.	gene_id "ENSMUSG00000036437.7"; transcript_id "ENSMUSG00000036437.7_tx_5"; exon_id "chr8_67157388_67158760_+"; exonnum "6"; txlen "2745";
chr8	ENSEMBL_gcm37	exon	67157388	67158760	0.916324491580826	+	.	gene_id "ENSMUSG00000036437.7"; transcript_id "ENSMUSG00000036437.7_tx_6"; exon_id "chr8_67157388_67158760_+"; exonnum "6"; txlen "2724";
chr8	HAVANA	exon	67157388	67159444	0	+	.	gene_id "ENSMUSG00000036437.7"; transcript_id "ENSMUST00000039303.7"; gene_type "protein_coding"; gene_name "Npy1r"; transcript_type "protein_coding"; transcript_name "Npy1r-201"; exon_number 3; exon_id "ENSMUSE00000347290.7"; level 2; protein_id "ENSMUSP00000045530.6"; transcript_support_level "1"; mgi_id "MGI:104963"; tag "basic"; tag "appris_principal_1"; tag "CCDS"; ccdsid "CCDS22336.1"; havana_gene "OTTMUSG00000061842.1"; havana_transcript "OTTMUST00000150897.1";
chr8	HAVANA	stop_codon	67157838	67157840	0	+	0	gene_id "ENSMUSG00000036437.7"; transcript_id "ENSMUST00000212588.2"; gene_type "protein_coding"; gene_name "Npy1r"; transcript_type "protein_coding"; transcript_name "Npy1r-202"; exon_number 5; exon_id "ENSMUSE00001391690.2"; level 2; protein_id "ENSMUSP00000148417.2"; transcript_support_level "5"; mgi_id "MGI:104963"; tag "alternative_5_UTR"; tag "basic"; tag "Ensembl_canonical"; tag "GENCODE_Primary"; tag "appris_principal_1"; tag "CCDS"; ccdsid "CCDS22336.1"; havana_gene "OTTMUSG00000061842.1"; havana_transcript "OTTMUST00000150898.1";
chr8	HAVANA	stop_codon	67157838	67157840	0	+	0	gene_id "ENSMUSG00000036437.7"; transcript_id "ENSMUST00000039303.7"; gene_type "protein_coding"; gene_name "Npy1r"; transcript_type "protein_coding"; transcript_name "Npy1r-201"; exon_number 3; exon_id "ENSMUSE00000347290.7"; level 2; protein_id "ENSMUSP00000045530.6"; transcript_support_level "1"; mgi_id "MGI:104963"; tag "basic"; tag "appris_principal_1"; tag "CCDS"; ccdsid "CCDS22336.1"; havana_gene "OTTMUSG00000061842.1"; havana_transcript "OTTMUST00000150897.1";
chr8	HAVANA	UTR	67157838	67158760	0	+	.	gene_id "ENSMUSG00000036437.7"; transcript_id "ENSMUST00000212588.2"; gene_type "protein_coding"; gene_name "Npy1r"; transcript_type "protein_coding"; transcript_name "Npy1r-202"; exon_number 5; exon_id "ENSMUSE00001391690.2"; level 2; protein_id "ENSMUSP00000148417.2"; transcript_support_level "5"; mgi_id "MGI:104963"; tag "alternative_5_UTR"; tag "basic"; tag "Ensembl_canonical"; tag "GENCODE_Primary"; tag "appris_principal_1"; tag "CCDS"; ccdsid "CCDS22336.1"; havana_gene "OTTMUSG00000061842.1"; havana_transcript "OTTMUST00000150898.1";
chr8	HAVANA	UTR	67157838	67159444	0	+	.	gene_id "ENSMUSG00000036437.7"; transcript_id "ENSMUST00000039303.7"; gene_type "protein_coding"; gene_name "Npy1r"; transcript_type "protein_coding"; transcript_name "Npy1r-201"; exon_number 3; exon_id "ENSMUSE00000347290.7"; level 2; protein_id "ENSMUSP00000045530.6"; transcript_support_level "1"; mgi_id "MGI:104963"; tag "basic"; tag "appris_principal_1"; tag "CCDS"; ccdsid "CCDS22336.1"; havana_gene "OTTMUSG00000061842.1"; havana_transcript "OTTMUST00000150897.1";
chr8	sragcm37_es	exon	67186756	67186847	0.0313805659977568	+	.	gene_id "ENSMUSG00000110454.2"; transcript_id "ENSMUSG00000110454.2_tx_5"; exon_id "chr8_67186756_67186847_+"; exonnum "1"; txlen "584";
chr8	sragcm37_es	exon	67186756	67186847	0.0184591564692687	+	.	gene_id "ENSMUSG00000110454.2"; transcript_id "ENSMUSG00000110454.2_tx_7"; exon_id "chr8_67186756_67186847_+"; exonnum "1"; txlen "665";
chr8	sragcm37_es	exon	67196136	67196323	0.0775284571709286	+	.	gene_id "ENSMUSG00000110454.2"; transcript_id "ENSMUSG00000110454.2_tx_1"; exon_id "chr8_67196136_67196323_+"; exonnum "1"; txlen "680";
chr8	sragcm37_es	exon	67196136	67196323	0.0149751875216289	+	.	gene_id "ENSMUSG00000110454.2"; transcript_id "ENSMUSG00000110454.2_tx_10"; exon_id "chr8_67196136_67196323_+"; exonnum "1"; txlen "590";
chr8	sragcm37_es	exon	67196136	67196323	0.0149751875216289	+	.	gene_id "ENSMUSG00000110454.2"; transcript_id "ENSMUSG00000110454.2_tx_11"; exon_id "chr8_67196136_67196323_+"; exonnum "1"; txlen "593";
chr8	sragcm37_es	exon	67196136	67196323	0.0365567159985499	+	.	gene_id "ENSMUSG00000110454.2"; transcript_id "ENSMUSG00000110454.2_tx_3"; exon_id "chr8_67196136_67196323_+"; exonnum "1"; txlen "562";
chr8	sragcm37_es	exon	67196136	67196323	0.0332925385425713	+	.	gene_id "ENSMUSG00000110454.2"; transcript_id "ENSMUSG00000110454.2_tx_4"; exon_id "chr8_67196136_67196323_+"; exonnum "1"; txlen "758";
chr8	sragcm37_es	exon	67196136	67196323	0.0258407194308253	+	.	gene_id "ENSMUSG00000110454.2"; transcript_id "ENSMUSG00000110454.2_tx_6"; exon_id "chr8_67196136_67196323_+"; exonnum "1"; txlen "761";
chr8	sragcm37_es	exon	67196136	67196323	0.0166132408223418	+	.	gene_id "ENSMUSG00000110454.2"; transcript_id "ENSMUSG00000110454.2_tx_8"; exon_id "chr8_67196136_67196323_+"; exonnum "1"; txlen "545";
chr8	sragcm37_mid	exon	67205251	67205368	0.0775284571709286	+	.	gene_id "ENSMUSG00000110454.2"; transcript_id "ENSMUSG00000110454.2_tx_1"; exon_id "chr8_67205251_67205368_+"; exonnum "2"; txlen "680";
chr8	sragcm37_mid	exon	67205251	67205368	0.0313805659977568	+	.	gene_id "ENSMUSG00000110454.2"; transcript_id "ENSMUSG00000110454.2_tx_5"; exon_id "chr8_67205251_67205368_+"; exonnum "2"; txlen "584";
chr8	sragcm37_mid	exon	67205251	67205368	0.0166132408223418	+	.	gene_id "ENSMUSG00000110454.2"; transcript_id "ENSMUSG00000110454.2_tx_8"; exon_id "chr8_67205251_67205368_+"; exonnum "2"; txlen "545";
chr8	sragcm37_ss	exon	67211391	67211764	0.0775284571709286	+	.	gene_id "ENSMUSG00000110454.2"; transcript_id "ENSMUSG00000110454.2_tx_1"; exon_id "chr8_67211391_67211764_+"; exonnum "3"; txlen "680";
chr8	sragcm37_ss	exon	67211391	67211764	0.0365567159985499	+	.	gene_id "ENSMUSG00000110454.2"; transcript_id "ENSMUSG00000110454.2_tx_3"; exon_id "chr8_67211391_67211764_+"; exonnum "2"; txlen "562";
chr8	sragcm37_ss	exon	67211391	67211764	0.0313805659977568	+	.	gene_id "ENSMUSG00000110454.2"; transcript_id "ENSMUSG00000110454.2_tx_5"; exon_id "chr8_67211391_67211764_+"; exonnum "3"; txlen "584";
chr8	sragcm37_mid	exon	67216599	67216837	0.0166132408223418	+	.	gene_id "ENSMUSG00000110454.2"; transcript_id "ENSMUSG00000110454.2_tx_8"; exon_id "chr8_67216599_67216837_+"; exonnum "3"; txlen "545";
chr8	sragcm37_mid	exon	67230202	67230371	0.0149751875216289	+	.	gene_id "ENSMUSG00000110454.2"; transcript_id "ENSMUSG00000110454.2_tx_11"; exon_id "chr8_67230202_67230371_+"; exonnum "2"; txlen "593";
chr8	sragcm37_mid	exon	67230202	67230371	0.0258407194308253	+	.	gene_id "ENSMUSG00000110454.2"; transcript_id "ENSMUSG00000110454.2_tx_6"; exon_id "chr8_67230202_67230371_+"; exonnum "2"; txlen "761";
chr8	sragcm37_mid	exon	67230202	67230371	0.0184591564692687	+	.	gene_id "ENSMUSG00000110454.2"; transcript_id "ENSMUSG00000110454.2_tx_7"; exon_id "chr8_67230202_67230371_+"; exonnum "2"; txlen "665";
chr8	sragcm37_mid	exon	67230205	67230371	0.0149751875216289	+	.	gene_id "ENSMUSG00000110454.2"; transcript_id "ENSMUSG00000110454.2_tx_10"; exon_id "chr8_67230205_67230371_+"; exonnum "2"; txlen "590";
chr8	sragcm37_mid	exon	67230205	67230371	0.0332925385425713	+	.	gene_id "ENSMUSG00000110454.2"; transcript_id "ENSMUSG00000110454.2_tx_4"; exon_id "chr8_67230205_67230371_+"; exonnum "2"; txlen "758";
chr8	HAVANA	exon	67232732	67232929	0	+	.	gene_id "ENSMUSG00000110454.2"; transcript_id "ENSMUST00000211844.2"; gene_type "lncRNA"; gene_name "Gm45911"; transcript_type "lncRNA"; transcript_name "Gm45911-201"; exon_number 1; exon_id "ENSMUSE00001393061.2"; level 2; transcript_support_level "3"; mgi_id "MGI:5805026"; tag "basic"; tag "Ensembl_canonical"; tag "GENCODE_Primary"; havana_gene "OTTMUSG00000061843.1"; havana_transcript "OTTMUST00000150899.1";
chr8	HAVANA	gene	67232732	67248213	0	+	.	gene_id "ENSMUSG00000110454.2"; gene_type "lncRNA"; gene_name "Gm45911"; level 2; mgi_id "MGI:5805026"; havana_gene "OTTMUSG00000061843.1";
chr8	HAVANA	transcript	67232732	67248213	0	+	.	gene_id "ENSMUSG00000110454.2"; transcript_id "ENSMUST00000211844.2"; gene_type "lncRNA"; gene_name "Gm45911"; transcript_type "lncRNA"; transcript_name "Gm45911-201"; level 2; transcript_support_level "3"; mgi_id "MGI:5805026"; tag "basic"; tag "Ensembl_canonical"; tag "GENCODE_Primary"; havana_gene "OTTMUSG00000061843.1"; havana_transcript "OTTMUST00000150899.1";
chr8	HAVANA	exon	67247046	67247213	0	+	.	gene_id "ENSMUSG00000110454.2"; transcript_id "ENSMUST00000211844.2"; gene_type "lncRNA"; gene_name "Gm45911"; transcript_type "lncRNA"; transcript_name "Gm45911-201"; exon_number 2; exon_id "ENSMUSE00001392421.2"; level 2; transcript_support_level "3"; mgi_id "MGI:5805026"; tag "basic"; tag "Ensembl_canonical"; tag "GENCODE_Primary"; havana_gene "OTTMUSG00000061843.1"; havana_transcript "OTTMUST00000150899.1";
chr8	ENSEMBL_gcm37	exon	67247046	67247213	0.0332925385425713	+	.	gene_id "ENSMUSG00000110454.2"; transcript_id "ENSMUSG00000110454.2_tx_4"; exon_id "chr8_67247046_67247213_+"; exonnum "3"; txlen "758";
chr8	ENSEMBL_gcm37	exon	67247046	67247213	0.0258407194308253	+	.	gene_id "ENSMUSG00000110454.2"; transcript_id "ENSMUSG00000110454.2_tx_6"; exon_id "chr8_67247046_67247213_+"; exonnum "3"; txlen "761";
chr8	ENSEMBL_gcm37	exon	67247046	67247213	0.0184591564692687	+	.	gene_id "ENSMUSG00000110454.2"; transcript_id "ENSMUSG00000110454.2_tx_7"; exon_id "chr8_67247046_67247213_+"; exonnum "3"; txlen "665";
chr8	HAVANA	exon	67247979	67248213	0	+	.	gene_id "ENSMUSG00000110454.2"; transcript_id "ENSMUST00000211844.2"; gene_type "lncRNA"; gene_name "Gm45911"; transcript_type "lncRNA"; transcript_name "Gm45911-201"; exon_number 3; exon_id "ENSMUSE00001390611.2"; level 2; transcript_support_level "3"; mgi_id "MGI:5805026"; tag "basic"; tag "Ensembl_canonical"; tag "GENCODE_Primary"; havana_gene "OTTMUSG00000061843.1"; havana_transcript "OTTMUST00000150899.1";
chr8	ENSEMBL_gcm37	exon	67247979	67248213	0.0149751875216289	+	.	gene_id "ENSMUSG00000110454.2"; transcript_id "ENSMUSG00000110454.2_tx_10"; exon_id "chr8_67247979_67248213_+"; exonnum "3"; txlen "590";
chr8	ENSEMBL_gcm37	exon	67247979	67248213	0.0149751875216289	+	.	gene_id "ENSMUSG00000110454.2"; transcript_id "ENSMUSG00000110454.2_tx_11"; exon_id "chr8_67247979_67248213_+"; exonnum "3"; txlen "593";
chr8	ENSEMBL_gcm37	exon	67247979	67248213	0.0332925385425713	+	.	gene_id "ENSMUSG00000110454.2"; transcript_id "ENSMUSG00000110454.2_tx_4"; exon_id "chr8_67247979_67248213_+"; exonnum "4"; txlen "758";
chr8	ENSEMBL_gcm37	exon	67247979	67248213	0.0258407194308253	+	.	gene_id "ENSMUSG00000110454.2"; transcript_id "ENSMUSG00000110454.2_tx_6"; exon_id "chr8_67247979_67248213_+"; exonnum "4"; txlen "761";
chr8	ENSEMBL_gcm37	exon	67247979	67248213	0.0184591564692687	+	.	gene_id "ENSMUSG00000110454.2"; transcript_id "ENSMUSG00000110454.2_tx_7"; exon_id "chr8_67247979_67248213_+"; exonnum "4"; txlen "665";
chr8	HAVANA	gene	67298449	67299244	0	+	.	gene_id "ENSMUSG00000110533.2"; gene_type "processed_pseudogene"; gene_name "LOC665443"; level 2; mgi_id "MGI:3646609"; havana_gene "OTTMUSG00000061844.1";
chr8	HAVANA	transcript	67298449	67299244	0	+	.	gene_id "ENSMUSG00000110533.2"; transcript_id "ENSMUST00000212284.2"; gene_type "processed_pseudogene"; gene_name "LOC665443"; transcript_type "processed_pseudogene"; transcript_name "LOC665443-201"; level 2; transcript_support_level "NA"; mgi_id "MGI:3646609"; ont "PGO:0000004"; tag "basic"; tag "Ensembl_canonical"; tag "GENCODE_Primary"; havana_gene "OTTMUSG00000061844.1"; havana_transcript "OTTMUST00000150900.1";
chr8	HAVANA	exon	67298449	67299244	0	+	.	gene_id "ENSMUSG00000110533.2"; transcript_id "ENSMUST00000212284.2"; gene_type "processed_pseudogene"; gene_name "LOC665443"; transcript_type "processed_pseudogene"; transcript_name "LOC665443-201"; exon_number 1; exon_id "ENSMUSE00001390614.2"; level 2; transcript_support_level "NA"; mgi_id "MGI:3646609"; ont "PGO:0000004"; tag "basic"; tag "Ensembl_canonical"; tag "GENCODE_Primary"; havana_gene "OTTMUSG00000061844.1"; havana_transcript "OTTMUST00000150900.1";
chr8	HAVANA	UTR	67312869	67313018	0	+	.	gene_id "ENSMUSG00000014907.11"; transcript_id "ENSMUST00000118009.2"; gene_type "protein_coding"; gene_name "Naf1"; transcript_type "protein_coding"; transcript_name "Naf1-201"; exon_number 1; exon_id "ENSMUSE00000717892.2"; level 2; protein_id "ENSMUSP00000112640.2"; transcript_support_level "1"; mgi_id "MGI:2682306"; tag "basic"; tag "Ensembl_canonical"; tag "GENCODE_Primary"; tag "appris_principal_1"; tag "CCDS"; ccdsid "CCDS52562.1"; havana_gene "OTTMUSG00000031172.1"; havana_transcript "OTTMUST00000077239.1";
chr8	HAVANA	exon	67312869	67313698	0	+	.	gene_id "ENSMUSG00000014907.11"; transcript_id "ENSMUST00000118009.2"; gene_type "protein_coding"; gene_name "Naf1"; transcript_type "protein_coding"; transcript_name "Naf1-201"; exon_number 1; exon_id "ENSMUSE00000717892.2"; level 2; protein_id "ENSMUSP00000112640.2"; transcript_support_level "1"; mgi_id "MGI:2682306"; tag "basic"; tag "Ensembl_canonical"; tag "GENCODE_Primary"; tag "appris_principal_1"; tag "CCDS"; ccdsid "CCDS52562.1"; havana_gene "OTTMUSG00000031172.1"; havana_transcript "OTTMUST00000077239.1";
chr8	HAVANA	gene	67312869	67343216	0	+	.	gene_id "ENSMUSG00000014907.11"; gene_type "protein_coding"; gene_name "Naf1"; level 2; mgi_id "MGI:2682306"; havana_gene "OTTMUSG00000031172.1";
chr8	HAVANA	transcript	67312869	67343216	0	+	.	gene_id "ENSMUSG00000014907.11"; transcript_id "ENSMUST00000118009.2"; gene_type "protein_coding"; gene_name "Naf1"; transcript_type "protein_coding"; transcript_name "Naf1-201"; level 2; protein_id "ENSMUSP00000112640.2"; transcript_support_level "1"; mgi_id "MGI:2682306"; tag "basic"; tag "Ensembl_canonical"; tag "GENCODE_Primary"; tag "appris_principal_1"; tag "CCDS"; ccdsid "CCDS52562.1"; havana_gene "OTTMUSG00000031172.1"; havana_transcript "OTTMUST00000077239.1";
chr8	HAVANA	start_codon	67313019	67313021	0	+	0	gene_id "ENSMUSG00000014907.11"; transcript_id "ENSMUST00000118009.2"; gene_type "protein_coding"; gene_name "Naf1"; transcript_type "protein_coding"; transcript_name "Naf1-201"; exon_number 1; exon_id "ENSMUSE00000717892.2"; level 2; protein_id "ENSMUSP00000112640.2"; transcript_support_level "1"; mgi_id "MGI:2682306"; tag "basic"; tag "Ensembl_canonical"; tag "GENCODE_Primary"; tag "appris_principal_1"; tag "CCDS"; ccdsid "CCDS52562.1"; havana_gene "OTTMUSG00000031172.1"; havana_transcript "OTTMUST00000077239.1";
chr8	HAVANA	CDS	67313019	67313698	0	+	0	gene_id "ENSMUSG00000014907.11"; transcript_id "ENSMUST00000118009.2"; gene_type "protein_coding"; gene_name "Naf1"; transcript_type "protein_coding"; transcript_name "Naf1-201"; exon_number 1; exon_id "ENSMUSE00000717892.2"; level 2; protein_id "ENSMUSP00000112640.2"; transcript_support_level "1"; mgi_id "MGI:2682306"; tag "basic"; tag "Ensembl_canonical"; tag "GENCODE_Primary"; tag "appris_principal_1"; tag "CCDS"; ccdsid "CCDS52562.1"; havana_gene "OTTMUSG00000031172.1"; havana_transcript "OTTMUST00000077239.1";
chr8	HAVANA	exon	67313609	67313698	0	+	.	gene_id "ENSMUSG00000014907.11"; transcript_id "ENSMUST00000212916.2"; gene_type "protein_coding"; gene_name "Naf1"; transcript_type "nonsense_mediated_decay"; transcript_name "Naf1-202"; exon_number 1; exon_id "ENSMUSE00001393291.2"; level 2; protein_id "ENSMUSP00000148293.2"; transcript_support_level "5"; mgi_id "MGI:2682306"; tag "not_organism_supported"; tag "mRNA_start_NF"; tag "cds_start_NF"; havana_gene "OTTMUSG00000031172.1"; havana_transcript "OTTMUST00000150901.1";
chr8	HAVANA	CDS	67313609	67313698	0	+	1	gene_id "ENSMUSG00000014907.11"; transcript_id "ENSMUST00000212916.2"; gene_type "protein_coding"; gene_name "Naf1"; transcript_type "nonsense_mediated_decay"; transcript_name "Naf1-202"; exon_number 1; exon_id "ENSMUSE00001393291.2"; level 2; protein_id "ENSMUSP00000148293.2"; transcript_support_level "5"; mgi_id "MGI:2682306"; tag "not_organism_supported"; tag "mRNA_start_NF"; tag "cds_start_NF"; havana_gene "OTTMUSG00000031172.1"; havana_transcript "OTTMUST00000150901.1";
chr8	HAVANA	transcript	67313609	67336249	0	+	.	gene_id "ENSMUSG00000014907.11"; transcript_id "ENSMUST00000212916.2"; gene_type "protein_coding"; gene_name "Naf1"; transcript_type "nonsense_mediated_decay"; transcript_name "Naf1-202"; level 2; protein_id "ENSMUSP00000148293.2"; transcript_support_level "5"; mgi_id "MGI:2682306"; tag "not_organism_supported"; tag "mRNA_start_NF"; tag "cds_start_NF"; havana_gene "OTTMUSG00000031172.1"; havana_transcript "OTTMUST00000150901.1";
chr8	sragcm37_es	exon	67316592	67316665	0.144336572101675	+	.	gene_id "ENSMUSG00000014907.11"; transcript_id "ENSMUSG00000014907.11_tx_3"; exon_id "chr8_67316592_67316665_+"; exonnum "1"; txlen "2338";
chr8	HAVANA	exon	67317190	67317352	0	+	.	gene_id "ENSMUSG00000014907.11"; transcript_id "ENSMUST00000118009.2"; gene_type "protein_coding"; gene_name "Naf1"; transcript_type "protein_coding"; transcript_name "Naf1-201"; exon_number 2; exon_id "ENSMUSE00000607498.3"; level 2; protein_id "ENSMUSP00000112640.2"; transcript_support_level "1"; mgi_id "MGI:2682306"; tag "basic"; tag "Ensembl_canonical"; tag "GENCODE_Primary"; tag "appris_principal_1"; tag "CCDS"; ccdsid "CCDS52562.1"; havana_gene "OTTMUSG00000031172.1"; havana_transcript "OTTMUST00000077239.1";
chr8	HAVANA	CDS	67317190	67317352	0	+	1	gene_id "ENSMUSG00000014907.11"; transcript_id "ENSMUST00000118009.2"; gene_type "protein_coding"; gene_name "Naf1"; transcript_type "protein_coding"; transcript_name "Naf1-201"; exon_number 2; exon_id "ENSMUSE00000607498.3"; level 2; protein_id "ENSMUSP00000112640.2"; transcript_support_level "1"; mgi_id "MGI:2682306"; tag "basic"; tag "Ensembl_canonical"; tag "GENCODE_Primary"; tag "appris_principal_1"; tag "CCDS"; ccdsid "CCDS52562.1"; havana_gene "OTTMUSG00000031172.1"; havana_transcript "OTTMUST00000077239.1";
chr8	HAVANA	exon	67317190	67317352	0	+	.	gene_id "ENSMUSG00000014907.11"; transcript_id "ENSMUST00000212916.2"; gene_type "protein_coding"; gene_name "Naf1"; transcript_type "nonsense_mediated_decay"; transcript_name "Naf1-202"; exon_number 2; exon_id "ENSMUSE00000607498.3"; level 2; protein_id "ENSMUSP00000148293.2"; transcript_support_level "5"; mgi_id "MGI:2682306"; tag "not_organism_supported"; tag "mRNA_start_NF"; tag "cds_start_NF"; havana_gene "OTTMUSG00000031172.1"; havana_transcript "OTTMUST00000150901.1";
chr8	HAVANA	CDS	67317190	67317352	0	+	1	gene_id "ENSMUSG00000014907.11"; transcript_id "ENSMUST00000212916.2"; gene_type "protein_coding"; gene_name "Naf1"; transcript_type "nonsense_mediated_decay"; transcript_name "Naf1-202"; exon_number 2; exon_id "ENSMUSE00000607498.3"; level 2; protein_id "ENSMUSP00000148293.2"; transcript_support_level "5"; mgi_id "MGI:2682306"; tag "not_organism_supported"; tag "mRNA_start_NF"; tag "cds_start_NF"; havana_gene "OTTMUSG00000031172.1"; havana_transcript "OTTMUST00000150901.1";
chr8	ENSEMBL_gcm37	exon	67317190	67317352	0.144336572101675	+	.	gene_id "ENSMUSG00000014907.11"; transcript_id "ENSMUSG00000014907.11_tx_3"; exon_id "chr8_67317190_67317352_+"; exonnum "2"; txlen "2338";
chr8	HAVANA	exon	67324807	67324910	0	+	.	gene_id "ENSMUSG00000014907.11"; transcript_id "ENSMUST00000212916.2"; gene_type "protein_coding"; gene_name "Naf1"; transcript_type "nonsense_mediated_decay"; transcript_name "Naf1-202"; exon_number 3; exon_id "ENSMUSE00001391675.2"; level 2; protein_id "ENSMUSP00000148293.2"; transcript_support_level "5"; mgi_id "MGI:2682306"; tag "not_organism_supported"; tag "mRNA_start_NF"; tag "cds_start_NF"; havana_gene "OTTMUSG00000031172.1"; havana_transcript "OTTMUST00000150901.1";
chr8	HAVANA	CDS	67324807	67324910	0	+	0	gene_id "ENSMUSG00000014907.11"; transcript_id "ENSMUST00000212916.2"; gene_type "protein_coding"; gene_name "Naf1"; transcript_type "nonsense_mediated_decay"; transcript_name "Naf1-202"; exon_number 3; exon_id "ENSMUSE00001391675.2"; level 2; protein_id "ENSMUSP00000148293.2"; transcript_support_level "5"; mgi_id "MGI:2682306"; tag "not_organism_supported"; tag "mRNA_start_NF"; tag "cds_start_NF"; havana_gene "OTTMUSG00000031172.1"; havana_transcript "OTTMUST00000150901.1";
chr8	ENSEMBL_gcm37	exon	67324807	67324910	0.144336572101675	+	.	gene_id "ENSMUSG00000014907.11"; transcript_id "ENSMUSG00000014907.11_tx_3"; exon_id "chr8_67324807_67324910_+"; exonnum "3"; txlen "2338";
chr8	HAVANA	exon	67330319	67330412	0	+	.	gene_id "ENSMUSG00000014907.11"; transcript_id "ENSMUST00000118009.2"; gene_type "protein_coding"; gene_name "Naf1"; transcript_type "protein_coding"; transcript_name "Naf1-201"; exon_number 3; exon_id "ENSMUSE00000607497.2"; level 2; protein_id "ENSMUSP00000112640.2"; transcript_support_level "1"; mgi_id "MGI:2682306"; tag "basic"; tag "Ensembl_canonical"; tag "GENCODE_Primary"; tag "appris_principal_1"; tag "CCDS"; ccdsid "CCDS52562.1"; havana_gene "OTTMUSG00000031172.1"; havana_transcript "OTTMUST00000077239.1";
chr8	HAVANA	CDS	67330319	67330412	0	+	0	gene_id "ENSMUSG00000014907.11"; transcript_id "ENSMUST00000118009.2"; gene_type "protein_coding"; gene_name "Naf1"; transcript_type "protein_coding"; transcript_name "Naf1-201"; exon_number 3; exon_id "ENSMUSE00000607497.2"; level 2; protein_id "ENSMUSP00000112640.2"; transcript_support_level "1"; mgi_id "MGI:2682306"; tag "basic"; tag "Ensembl_canonical"; tag "GENCODE_Primary"; tag "appris_principal_1"; tag "CCDS"; ccdsid "CCDS52562.1"; havana_gene "OTTMUSG00000031172.1"; havana_transcript "OTTMUST00000077239.1";
chr8	ENSEMBL_gcm37	exon	67330319	67330412	0.144336572101675	+	.	gene_id "ENSMUSG00000014907.11"; transcript_id "ENSMUSG00000014907.11_tx_3"; exon_id "chr8_67330319_67330412_+"; exonnum "4"; txlen "2338";
chr8	HAVANA	CDS	67332251	67332257	0	+	1	gene_id "ENSMUSG00000014907.11"; transcript_id "ENSMUST00000212916.2"; gene_type "protein_coding"; gene_name "Naf1"; transcript_type "nonsense_mediated_decay"; transcript_name "Naf1-202"; exon_number 4; exon_id "ENSMUSE00001393282.2"; level 2; protein_id "ENSMUSP00000148293.2"; transcript_support_level "5"; mgi_id "MGI:2682306"; tag "not_organism_supported"; tag "mRNA_start_NF"; tag "cds_start_NF"; havana_gene "OTTMUSG00000031172.1"; havana_transcript "OTTMUST00000150901.1";
chr8	HAVANA	exon	67332251	67332333	0	+	.	gene_id "ENSMUSG00000014907.11"; transcript_id "ENSMUST00000118009.2"; gene_type "protein_coding"; gene_name "Naf1"; transcript_type "protein_coding"; transcript_name "Naf1-201"; exon_number 4; exon_id "ENSMUSE00000607496.2"; level 2; protein_id "ENSMUSP00000112640.2"; transcript_support_level "1"; mgi_id "MGI:2682306"; tag "basic"; tag "Ensembl_canonical"; tag "GENCODE_Primary"; tag "appris_principal_1"; tag "CCDS"; ccdsid "CCDS52562.1"; havana_gene "OTTMUSG00000031172.1"; havana_transcript "OTTMUST00000077239.1";
chr8	HAVANA	CDS	67332251	67332333	0	+	2	gene_id "ENSMUSG00000014907.11"; transcript_id "ENSMUST00000118009.2"; gene_type "protein_coding"; gene_name "Naf1"; transcript_type "protein_coding"; transcript_name "Naf1-201"; exon_number 4; exon_id "ENSMUSE00000607496.2"; level 2; protein_id "ENSMUSP00000112640.2"; transcript_support_level "1"; mgi_id "MGI:2682306"; tag "basic"; tag "Ensembl_canonical"; tag "GENCODE_Primary"; tag "appris_principal_1"; tag "CCDS"; ccdsid "CCDS52562.1"; havana_gene "OTTMUSG00000031172.1"; havana_transcript "OTTMUST00000077239.1";
chr8	HAVANA	exon	67332251	67332333	0	+	.	gene_id "ENSMUSG00000014907.11"; transcript_id "ENSMUST00000212916.2"; gene_type "protein_coding"; gene_name "Naf1"; transcript_type "nonsense_mediated_decay"; transcript_name "Naf1-202"; exon_number 4; exon_id "ENSMUSE00001393282.2"; level 2; protein_id "ENSMUSP00000148293.2"; transcript_support_level "5"; mgi_id "MGI:2682306"; tag "not_organism_supported"; tag "mRNA_start_NF"; tag "cds_start_NF"; havana_gene "OTTMUSG00000031172.1"; havana_transcript "OTTMUST00000150901.1";
chr8	ENSEMBL_gcm37	exon	67332251	67332333	0.144336572101675	+	.	gene_id "ENSMUSG00000014907.11"; transcript_id "ENSMUSG00000014907.11_tx_3"; exon_id "chr8_67332251_67332333_+"; exonnum "5"; txlen "2338";
chr8	HAVANA	stop_codon	67332258	67332260	0	+	0	gene_id "ENSMUSG00000014907.11"; transcript_id "ENSMUST00000212916.2"; gene_type "protein_coding"; gene_name "Naf1"; transcript_type "nonsense_mediated_decay"; transcript_name "Naf1-202"; exon_number 4; exon_id "ENSMUSE00001393282.2"; level 2; protein_id "ENSMUSP00000148293.2"; transcript_support_level "5"; mgi_id "MGI:2682306"; tag "not_organism_supported"; tag "mRNA_start_NF"; tag "cds_start_NF"; havana_gene "OTTMUSG00000031172.1"; havana_transcript "OTTMUST00000150901.1";
chr8	HAVANA	UTR	67332258	67332333	0	+	.	gene_id "ENSMUSG00000014907.11"; transcript_id "ENSMUST00000212916.2"; gene_type "protein_coding"; gene_name "Naf1"; transcript_type "nonsense_mediated_decay"; transcript_name "Naf1-202"; exon_number 4; exon_id "ENSMUSE00001393282.2"; level 2; protein_id "ENSMUSP00000148293.2"; transcript_support_level "5"; mgi_id "MGI:2682306"; tag "not_organism_supported"; tag "mRNA_start_NF"; tag "cds_start_NF"; havana_gene "OTTMUSG00000031172.1"; havana_transcript "OTTMUST00000150901.1";
chr8	HAVANA	exon	67336095	67336249	0	+	.	gene_id "ENSMUSG00000014907.11"; transcript_id "ENSMUST00000212916.2"; gene_type "protein_coding"; gene_name "Naf1"; transcript_type "nonsense_mediated_decay"; transcript_name "Naf1-202"; exon_number 5; exon_id "ENSMUSE00001391300.2"; level 2; protein_id "ENSMUSP00000148293.2"; transcript_support_level "5"; mgi_id "MGI:2682306"; tag "not_organism_supported"; tag "mRNA_start_NF"; tag "cds_start_NF"; havana_gene "OTTMUSG00000031172.1"; havana_transcript "OTTMUST00000150901.1";
chr8	HAVANA	UTR	67336095	67336249	0	+	.	gene_id "ENSMUSG00000014907.11"; transcript_id "ENSMUST00000212916.2"; gene_type "protein_coding"; gene_name "Naf1"; transcript_type "nonsense_mediated_decay"; transcript_name "Naf1-202"; exon_number 5; exon_id "ENSMUSE00001391300.2"; level 2; protein_id "ENSMUSP00000148293.2"; transcript_support_level "5"; mgi_id "MGI:2682306"; tag "not_organism_supported"; tag "mRNA_start_NF"; tag "cds_start_NF"; havana_gene "OTTMUSG00000031172.1"; havana_transcript "OTTMUST00000150901.1";
chr8	HAVANA	exon	67336095	67336255	0	+	.	gene_id "ENSMUSG00000014907.11"; transcript_id "ENSMUST00000118009.2"; gene_type "protein_coding"; gene_name "Naf1"; transcript_type "protein_coding"; transcript_name "Naf1-201"; exon_number 5; exon_id "ENSMUSE00000412449.3"; level 2; protein_id "ENSMUSP00000112640.2"; transcript_support_level "1"; mgi_id "MGI:2682306"; tag "basic"; tag "Ensembl_canonical"; tag "GENCODE_Primary"; tag "appris_principal_1"; tag "CCDS"; ccdsid "CCDS52562.1"; havana_gene "OTTMUSG00000031172.1"; havana_transcript "OTTMUST00000077239.1";
chr8	HAVANA	CDS	67336095	67336255	0	+	0	gene_id "ENSMUSG00000014907.11"; transcript_id "ENSMUST00000118009.2"; gene_type "protein_coding"; gene_name "Naf1"; transcript_type "protein_coding"; transcript_name "Naf1-201"; exon_number 5; exon_id "ENSMUSE00000412449.3"; level 2; protein_id "ENSMUSP00000112640.2"; transcript_support_level "1"; mgi_id "MGI:2682306"; tag "basic"; tag "Ensembl_canonical"; tag "GENCODE_Primary"; tag "appris_principal_1"; tag "CCDS"; ccdsid "CCDS52562.1"; havana_gene "OTTMUSG00000031172.1"; havana_transcript "OTTMUST00000077239.1";
chr8	ENSEMBL_gcm37	exon	67336095	67336255	0.144336572101675	+	.	gene_id "ENSMUSG00000014907.11"; transcript_id "ENSMUSG00000014907.11_tx_3"; exon_id "chr8_67336095_67336255_+"; exonnum "6"; txlen "2338";
chr8	HAVANA	exon	67338417	67338468	0	+	.	gene_id "ENSMUSG00000014907.11"; transcript_id "ENSMUST00000118009.2"; gene_type "protein_coding"; gene_name "Naf1"; transcript_type "protein_coding"; transcript_name "Naf1-201"; exon_number 6; exon_id "ENSMUSE00000340539.2"; level 2; protein_id "ENSMUSP00000112640.2"; transcript_support_level "1"; mgi_id "MGI:2682306"; tag "basic"; tag "Ensembl_canonical"; tag "GENCODE_Primary"; tag "appris_principal_1"; tag "CCDS"; ccdsid "CCDS52562.1"; havana_gene "OTTMUSG00000031172.1"; havana_transcript "OTTMUST00000077239.1";
chr8	HAVANA	CDS	67338417	67338468	0	+	1	gene_id "ENSMUSG00000014907.11"; transcript_id "ENSMUST00000118009.2"; gene_type "protein_coding"; gene_name "Naf1"; transcript_type "protein_coding"; transcript_name "Naf1-201"; exon_number 6; exon_id "ENSMUSE00000340539.2"; level 2; protein_id "ENSMUSP00000112640.2"; transcript_support_level "1"; mgi_id "MGI:2682306"; tag "basic"; tag "Ensembl_canonical"; tag "GENCODE_Primary"; tag "appris_principal_1"; tag "CCDS"; ccdsid "CCDS52562.1"; havana_gene "OTTMUSG00000031172.1"; havana_transcript "OTTMUST00000077239.1";
chr8	ENSEMBL_gcm37	exon	67338417	67338468	0.144336572101675	+	.	gene_id "ENSMUSG00000014907.11"; transcript_id "ENSMUSG00000014907.11_tx_3"; exon_id "chr8_67338417_67338468_+"; exonnum "7"; txlen "2338";
chr8	HAVANA	exon	67340425	67340527	0	+	.	gene_id "ENSMUSG00000014907.11"; transcript_id "ENSMUST00000118009.2"; gene_type "protein_coding"; gene_name "Naf1"; transcript_type "protein_coding"; transcript_name "Naf1-201"; exon_number 7; exon_id "ENSMUSE00000151974.2"; level 2; protein_id "ENSMUSP00000112640.2"; transcript_support_level "1"; mgi_id "MGI:2682306"; tag "basic"; tag "Ensembl_canonical"; tag "GENCODE_Primary"; tag "appris_principal_1"; tag "CCDS"; ccdsid "CCDS52562.1"; havana_gene "OTTMUSG00000031172.1"; havana_transcript "OTTMUST00000077239.1";
chr8	HAVANA	CDS	67340425	67340527	0	+	0	gene_id "ENSMUSG00000014907.11"; transcript_id "ENSMUST00000118009.2"; gene_type "protein_coding"; gene_name "Naf1"; transcript_type "protein_coding"; transcript_name "Naf1-201"; exon_number 7; exon_id "ENSMUSE00000151974.2"; level 2; protein_id "ENSMUSP00000112640.2"; transcript_support_level "1"; mgi_id "MGI:2682306"; tag "basic"; tag "Ensembl_canonical"; tag "GENCODE_Primary"; tag "appris_principal_1"; tag "CCDS"; ccdsid "CCDS52562.1"; havana_gene "OTTMUSG00000031172.1"; havana_transcript "OTTMUST00000077239.1";
chr8	ENSEMBL_gcm37	exon	67340425	67340527	0.144336572101675	+	.	gene_id "ENSMUSG00000014907.11"; transcript_id "ENSMUSG00000014907.11_tx_3"; exon_id "chr8_67340425_67340527_+"; exonnum "8"; txlen "2338";
chr8	HAVANA	CDS	67341713	67342167	0	+	2	gene_id "ENSMUSG00000014907.11"; transcript_id "ENSMUST00000118009.2"; gene_type "protein_coding"; gene_name "Naf1"; transcript_type "protein_coding"; transcript_name "Naf1-201"; exon_number 8; exon_id "ENSMUSE00000607495.4"; level 2; protein_id "ENSMUSP00000112640.2"; transcript_support_level "1"; mgi_id "MGI:2682306"; tag "basic"; tag "Ensembl_canonical"; tag "GENCODE_Primary"; tag "appris_principal_1"; tag "CCDS"; ccdsid "CCDS52562.1"; havana_gene "OTTMUSG00000031172.1"; havana_transcript "OTTMUST00000077239.1";
chr8	HAVANA	exon	67341713	67343216	0	+	.	gene_id "ENSMUSG00000014907.11"; transcript_id "ENSMUST00000118009.2"; gene_type "protein_coding"; gene_name "Naf1"; transcript_type "protein_coding"; transcript_name "Naf1-201"; exon_number 8; exon_id "ENSMUSE00000607495.4"; level 2; protein_id "ENSMUSP00000112640.2"; transcript_support_level "1"; mgi_id "MGI:2682306"; tag "basic"; tag "Ensembl_canonical"; tag "GENCODE_Primary"; tag "appris_principal_1"; tag "CCDS"; ccdsid "CCDS52562.1"; havana_gene "OTTMUSG00000031172.1"; havana_transcript "OTTMUST00000077239.1";
chr8	ENSEMBL_gcm37	exon	67341713	67343216	0.144336572101675	+	.	gene_id "ENSMUSG00000014907.11"; transcript_id "ENSMUSG00000014907.11_tx_3"; exon_id "chr8_67341713_67343216_+"; exonnum "9"; txlen "2338";
chr8	HAVANA	stop_codon	67342168	67342170	0	+	0	gene_id "ENSMUSG00000014907.11"; transcript_id "ENSMUST00000118009.2"; gene_type "protein_coding"; gene_name "Naf1"; transcript_type "protein_coding"; transcript_name "Naf1-201"; exon_number 8; exon_id "ENSMUSE00000607495.4"; level 2; protein_id "ENSMUSP00000112640.2"; transcript_support_level "1"; mgi_id "MGI:2682306"; tag "basic"; tag "Ensembl_canonical"; tag "GENCODE_Primary"; tag "appris_principal_1"; tag "CCDS"; ccdsid "CCDS52562.1"; havana_gene "OTTMUSG00000031172.1"; havana_transcript "OTTMUST00000077239.1";
chr8	HAVANA	UTR	67342168	67343216	0	+	.	gene_id "ENSMUSG00000014907.11"; transcript_id "ENSMUST00000118009.2"; gene_type "protein_coding"; gene_name "Naf1"; transcript_type "protein_coding"; transcript_name "Naf1-201"; exon_number 8; exon_id "ENSMUSE00000607495.4"; level 2; protein_id "ENSMUSP00000112640.2"; transcript_support_level "1"; mgi_id "MGI:2682306"; tag "basic"; tag "Ensembl_canonical"; tag "GENCODE_Primary"; tag "appris_principal_1"; tag "CCDS"; ccdsid "CCDS52562.1"; havana_gene "OTTMUSG00000031172.1"; havana_transcript "OTTMUST00000077239.1";
chr8	HAVANA	exon	67358649	67359007	0	+	.	gene_id "ENSMUSG00000110468.3"; transcript_id "ENSMUST00000212941.2"; gene_type "lncRNA"; gene_name "Gm39185"; transcript_type "lncRNA"; transcript_name "Gm39185-201"; exon_number 1; exon_id "ENSMUSE00001392297.2"; level 2; transcript_support_level "5"; mgi_id "MGI:5622070"; tag "RNA_Seq_supported_only"; tag "basic"; havana_gene "OTTMUSG00000061853.1"; havana_transcript "OTTMUST00000150932.1";
chr8	HAVANA	transcript	67358649	67390478	0	+	.	gene_id "ENSMUSG00000110468.3"; transcript_id "ENSMUST00000212941.2"; gene_type "lncRNA"; gene_name "Gm39185"; transcript_type "lncRNA"; transcript_name "Gm39185-201"; level 2; transcript_support_level "5"; mgi_id "MGI:5622070"; tag "RNA_Seq_supported_only"; tag "basic"; havana_gene "OTTMUSG00000061853.1"; havana_transcript "OTTMUST00000150932.1";
chr8	HAVANA	gene	67358649	67428240	0	+	.	gene_id "ENSMUSG00000110468.3"; gene_type "lncRNA"; gene_name "Gm39185"; level 2; mgi_id "MGI:5622070"; havana_gene "OTTMUSG00000061853.1";
chr8	HAVANA	exon	67358883	67359007	0	+	.	gene_id "ENSMUSG00000110468.3"; transcript_id "ENSMUST00000288336.1"; gene_type "lncRNA"; gene_name "Gm39185"; transcript_type "lncRNA"; transcript_name "Gm39185-203"; exon_number 1; exon_id "ENSMUSE00001571200.1"; level 2; mgi_id "MGI:5622070"; tag "TAGENE"; havana_gene "OTTMUSG00000061853.1";
chr8	HAVANA	transcript	67358883	67391464	0	+	.	gene_id "ENSMUSG00000110468.3"; transcript_id "ENSMUST00000288336.1"; gene_type "lncRNA"; gene_name "Gm39185"; transcript_type "lncRNA"; transcript_name "Gm39185-203"; level 2; mgi_id "MGI:5622070"; tag "TAGENE"; havana_gene "OTTMUSG00000061853.1";
chr8	HAVANA	exon	67358901	67359007	0	+	.	gene_id "ENSMUSG00000110468.3"; transcript_id "ENSMUST00000288335.1"; gene_type "lncRNA"; gene_name "Gm39185"; transcript_type "lncRNA"; transcript_name "Gm39185-202"; exon_number 1; exon_id "ENSMUSE00001571203.1"; level 2; mgi_id "MGI:5622070"; tag "Ensembl_canonical"; tag "GENCODE_Primary"; tag "TAGENE"; havana_gene "OTTMUSG00000061853.1";
chr8	HAVANA	transcript	67358901	67428240	0	+	.	gene_id "ENSMUSG00000110468.3"; transcript_id "ENSMUST00000288335.1"; gene_type "lncRNA"; gene_name "Gm39185"; transcript_type "lncRNA"; transcript_name "Gm39185-202"; level 2; mgi_id "MGI:5622070"; tag "Ensembl_canonical"; tag "GENCODE_Primary"; tag "TAGENE"; havana_gene "OTTMUSG00000061853.1";
chr8	HAVANA	exon	67358917	67359007	0	+	.	gene_id "ENSMUSG00000110468.3"; transcript_id "ENSMUST00000288337.1"; gene_type "lncRNA"; gene_name "Gm39185"; transcript_type "lncRNA"; transcript_name "Gm39185-204"; exon_number 1; exon_id "ENSMUSE00001571198.1"; level 2; mgi_id "MGI:5622070"; tag "TAGENE"; havana_gene "OTTMUSG00000061853.1";
chr8	HAVANA	transcript	67358917	67391462	0	+	.	gene_id "ENSMUSG00000110468.3"; transcript_id "ENSMUST00000288337.1"; gene_type "lncRNA"; gene_name "Gm39185"; transcript_type "lncRNA"; transcript_name "Gm39185-204"; level 2; mgi_id "MGI:5622070"; tag "TAGENE"; havana_gene "OTTMUSG00000061853.1";
chr8	HAVANA	exon	67358928	67359007	0	+	.	gene_id "ENSMUSG00000110468.3"; transcript_id "ENSMUST00000288338.1"; gene_type "lncRNA"; gene_name "Gm39185"; transcript_type "lncRNA"; transcript_name "Gm39185-205"; exon_number 1; exon_id "ENSMUSE00001571196.1"; level 2; mgi_id "MGI:5622070"; tag "TAGENE"; havana_gene "OTTMUSG00000061853.1";
chr8	HAVANA	transcript	67358928	67391462	0	+	.	gene_id "ENSMUSG00000110468.3"; transcript_id "ENSMUST00000288338.1"; gene_type "lncRNA"; gene_name "Gm39185"; transcript_type "lncRNA"; transcript_name "Gm39185-205"; level 2; mgi_id "MGI:5622070"; tag "TAGENE"; havana_gene "OTTMUSG00000061853.1";
chr8	HAVANA	exon	67358936	67359007	0	+	.	gene_id "ENSMUSG00000110468.3"; transcript_id "ENSMUST00000288339.1"; gene_type "lncRNA"; gene_name "Gm39185"; transcript_type "lncRNA"; transcript_name "Gm39185-206"; exon_number 1; exon_id "ENSMUSE00001571202.1"; level 2; mgi_id "MGI:5622070"; tag "TAGENE"; havana_gene "OTTMUSG00000061853.1";
chr8	HAVANA	transcript	67358936	67391460	0	+	.	gene_id "ENSMUSG00000110468.3"; transcript_id "ENSMUST00000288339.1"; gene_type "lncRNA"; gene_name "Gm39185"; transcript_type "lncRNA"; transcript_name "Gm39185-206"; level 2; mgi_id "MGI:5622070"; tag "TAGENE"; havana_gene "OTTMUSG00000061853.1";
chr8	HAVANA	exon	67367275	67367368	0	+	.	gene_id "ENSMUSG00000110468.3"; transcript_id "ENSMUST00000288340.1"; gene_type "lncRNA"; gene_name "Gm39185"; transcript_type "lncRNA"; transcript_name "Gm39185-207"; exon_number 1; exon_id "ENSMUSE00001571197.1"; level 2; mgi_id "MGI:5622070"; tag "TAGENE"; havana_gene "OTTMUSG00000061853.1";
chr8	HAVANA	transcript	67367275	67391462	0	+	.	gene_id "ENSMUSG00000110468.3"; transcript_id "ENSMUST00000288340.1"; gene_type "lncRNA"; gene_name "Gm39185"; transcript_type "lncRNA"; transcript_name "Gm39185-207"; level 2; mgi_id "MGI:5622070"; tag "TAGENE"; havana_gene "OTTMUSG00000061853.1";
chr8	HAVANA	exon	67368228	67368359	0	+	.	gene_id "ENSMUSG00000110468.3"; transcript_id "ENSMUST00000288341.1"; gene_type "lncRNA"; gene_name "Gm39185"; transcript_type "lncRNA"; transcript_name "Gm39185-208"; exon_number 1; exon_id "ENSMUSE00001571204.1"; level 2; mgi_id "MGI:5622070"; tag "basic"; tag "TAGENE"; havana_gene "OTTMUSG00000061853.1";
chr8	HAVANA	transcript	67368228	67391460	0	+	.	gene_id "ENSMUSG00000110468.3"; transcript_id "ENSMUST00000288341.1"; gene_type "lncRNA"; gene_name "Gm39185"; transcript_type "lncRNA"; transcript_name "Gm39185-208"; level 2; mgi_id "MGI:5622070"; tag "basic"; tag "TAGENE"; havana_gene "OTTMUSG00000061853.1";
chr8	HAVANA	exon	67368296	67368359	0	+	.	gene_id "ENSMUSG00000110468.3"; transcript_id "ENSMUST00000288342.1"; gene_type "lncRNA"; gene_name "Gm39185"; transcript_type "lncRNA"; transcript_name "Gm39185-209"; exon_number 1; exon_id "ENSMUSE00001571208.1"; level 2; mgi_id "MGI:5622070"; tag "TAGENE"; havana_gene "OTTMUSG00000061853.1";
chr8	ENSEMBL_gcm37	exon	67368296	67368359	0.00666067393653079	+	.	gene_id "ENSMUSG00000110468.3"; transcript_id "ENSMUSG00000110468.3_tx_7"; exon_id "chr8_67368296_67368359_+"; exonnum "1"; txlen "538";
chr8	ENSEMBL_gcm37	exon	67368296	67368359	0.00209335466576682	+	.	gene_id "ENSMUSG00000110468.3"; transcript_id "ENSMUSG00000110468.3_tx_8"; exon_id "chr8_67368296_67368359_+"; exonnum "1"; txlen "623";
chr8	HAVANA	transcript	67368296	67391460	0	+	.	gene_id "ENSMUSG00000110468.3"; transcript_id "ENSMUST00000288342.1"; gene_type "lncRNA"; gene_name "Gm39185"; transcript_type "lncRNA"; transcript_name "Gm39185-209"; level 2; mgi_id "MGI:5622070"; tag "TAGENE"; havana_gene "OTTMUSG00000061853.1";
chr8	sragcm37_mid	exon	67375808	67375873	0.00666067393653079	+	.	gene_id "ENSMUSG00000110468.3"; transcript_id "ENSMUSG00000110468.3_tx_7"; exon_id "chr8_67375808_67375873_+"; exonnum "2"; txlen "538";
chr8	sragcm37_mid	exon	67375808	67375873	0.00209335466576682	+	.	gene_id "ENSMUSG00000110468.3"; transcript_id "ENSMUSG00000110468.3_tx_8"; exon_id "chr8_67375808_67375873_+"; exonnum "2"; txlen "623";
chr8	HAVANA	exon	67387268	67387446	0	+	.	gene_id "ENSMUSG00000110468.3"; transcript_id "ENSMUST00000288336.1"; gene_type "lncRNA"; gene_name "Gm39185"; transcript_type "lncRNA"; transcript_name "Gm39185-203"; exon_number 2; exon_id "ENSMUSE00001571210.1"; level 2; mgi_id "MGI:5622070"; tag "TAGENE"; havana_gene "OTTMUSG00000061853.1";
chr8	HAVANA	exon	67387268	67387446	0	+	.	gene_id "ENSMUSG00000110468.3"; transcript_id "ENSMUST00000288341.1"; gene_type "lncRNA"; gene_name "Gm39185"; transcript_type "lncRNA"; transcript_name "Gm39185-208"; exon_number 2; exon_id "ENSMUSE00001571210.1"; level 2; mgi_id "MGI:5622070"; tag "basic"; tag "TAGENE"; havana_gene "OTTMUSG00000061853.1";
chr8	HAVANA	exon	67387268	67387446	0	+	.	gene_id "ENSMUSG00000110468.3"; transcript_id "ENSMUST00000288342.1"; gene_type "lncRNA"; gene_name "Gm39185"; transcript_type "lncRNA"; transcript_name "Gm39185-209"; exon_number 2; exon_id "ENSMUSE00001571210.1"; level 2; mgi_id "MGI:5622070"; tag "TAGENE"; havana_gene "OTTMUSG00000061853.1";
chr8	ENSEMBL_gcm37	exon	67387268	67387446	0.00209335466576682	+	.	gene_id "ENSMUSG00000110468.3"; transcript_id "ENSMUSG00000110468.3_tx_8"; exon_id "chr8_67387268_67387446_+"; exonnum "3"; txlen "623";
chr8	HAVANA	exon	67387353	67387446	0	+	.	gene_id "ENSMUSG00000110468.3"; transcript_id "ENSMUST00000212941.2"; gene_type "lncRNA"; gene_name "Gm39185"; transcript_type "lncRNA"; transcript_name "Gm39185-201"; exon_number 2; exon_id "ENSMUSE00001390632.2"; level 2; transcript_support_level "5"; mgi_id "MGI:5622070"; tag "RNA_Seq_supported_only"; tag "basic"; havana_gene "OTTMUSG00000061853.1"; havana_transcript "OTTMUST00000150932.1";
chr8	HAVANA	exon	67387353	67387446	0	+	.	gene_id "ENSMUSG00000110468.3"; transcript_id "ENSMUST00000288337.1"; gene_type "lncRNA"; gene_name "Gm39185"; transcript_type "lncRNA"; transcript_name "Gm39185-204"; exon_number 2; exon_id "ENSMUSE00001390632.2"; level 2; mgi_id "MGI:5622070"; tag "TAGENE"; havana_gene "OTTMUSG00000061853.1";
chr8	HAVANA	exon	67387353	67387446	0	+	.	gene_id "ENSMUSG00000110468.3"; transcript_id "ENSMUST00000288339.1"; gene_type "lncRNA"; gene_name "Gm39185"; transcript_type "lncRNA"; transcript_name "Gm39185-206"; exon_number 2; exon_id "ENSMUSE00001390632.2"; level 2; mgi_id "MGI:5622070"; tag "TAGENE"; havana_gene "OTTMUSG00000061853.1";
chr8	ENSEMBL_gcm37	exon	67387353	67387446	0.00666067393653079	+	.	gene_id "ENSMUSG00000110468.3"; transcript_id "ENSMUSG00000110468.3_tx_7"; exon_id "chr8_67387353_67387446_+"; exonnum "3"; txlen "538";
chr8	HAVANA	exon	67389296	67389427	0	+	.	gene_id "ENSMUSG00000110468.3"; transcript_id "ENSMUST00000288338.1"; gene_type "lncRNA"; gene_name "Gm39185"; transcript_type "lncRNA"; transcript_name "Gm39185-205"; exon_number 2; exon_id "ENSMUSE00001571209.1"; level 2; mgi_id "MGI:5622070"; tag "TAGENE"; havana_gene "OTTMUSG00000061853.1";
chr8	HAVANA	exon	67389296	67389427	0	+	.	gene_id "ENSMUSG00000110468.3"; transcript_id "ENSMUST00000288339.1"; gene_type "lncRNA"; gene_name "Gm39185"; transcript_type "lncRNA"; transcript_name "Gm39185-206"; exon_number 3; exon_id "ENSMUSE00001571209.1"; level 2; mgi_id "MGI:5622070"; tag "TAGENE"; havana_gene "OTTMUSG00000061853.1";
chr8	HAVANA	exon	67389296	67389427	0	+	.	gene_id "ENSMUSG00000110468.3"; transcript_id "ENSMUST00000288340.1"; gene_type "lncRNA"; gene_name "Gm39185"; transcript_type "lncRNA"; transcript_name "Gm39185-207"; exon_number 2; exon_id "ENSMUSE00001571209.1"; level 2; mgi_id "MGI:5622070"; tag "TAGENE"; havana_gene "OTTMUSG00000061853.1";
chr8	HAVANA	exon	67389296	67389427	0	+	.	gene_id "ENSMUSG00000110468.3"; transcript_id "ENSMUST00000288341.1"; gene_type "lncRNA"; gene_name "Gm39185"; transcript_type "lncRNA"; transcript_name "Gm39185-208"; exon_number 3; exon_id "ENSMUSE00001571209.1"; level 2; mgi_id "MGI:5622070"; tag "basic"; tag "TAGENE"; havana_gene "OTTMUSG00000061853.1";
chr8	ENSEMBL_gcm37	exon	67389296	67389427	0.00666067393653079	+	.	gene_id "ENSMUSG00000110468.3"; transcript_id "ENSMUSG00000110468.3_tx_7"; exon_id "chr8_67389296_67389427_+"; exonnum "4"; txlen "538";
chr8	ENSEMBL_gcm37	exon	67389296	67389427	0.00209335466576682	+	.	gene_id "ENSMUSG00000110468.3"; transcript_id "ENSMUSG00000110468.3_tx_8"; exon_id "chr8_67389296_67389427_+"; exonnum "4"; txlen "623";
chr8	HAVANA	exon	67390388	67390471	0	+	.	gene_id "ENSMUSG00000110468.3"; transcript_id "ENSMUST00000288342.1"; gene_type "lncRNA"; gene_name "Gm39185"; transcript_type "lncRNA"; transcript_name "Gm39185-209"; exon_number 3; exon_id "ENSMUSE00001571205.1"; level 2; mgi_id "MGI:5622070"; tag "TAGENE"; havana_gene "OTTMUSG00000061853.1";
chr8	HAVANA	exon	67390392	67390471	0	+	.	gene_id "ENSMUSG00000110468.3"; transcript_id "ENSMUST00000288336.1"; gene_type "lncRNA"; gene_name "Gm39185"; transcript_type "lncRNA"; transcript_name "Gm39185-203"; exon_number 3; exon_id "ENSMUSE00001571199.1"; level 2; mgi_id "MGI:5622070"; tag "TAGENE"; havana_gene "OTTMUSG00000061853.1";
chr8	HAVANA	exon	67390392	67390471	0	+	.	gene_id "ENSMUSG00000110468.3"; transcript_id "ENSMUST00000288337.1"; gene_type "lncRNA"; gene_name "Gm39185"; transcript_type "lncRNA"; transcript_name "Gm39185-204"; exon_number 3; exon_id "ENSMUSE00001571199.1"; level 2; mgi_id "MGI:5622070"; tag "TAGENE"; havana_gene "OTTMUSG00000061853.1";
chr8	HAVANA	exon	67390392	67390471	0	+	.	gene_id "ENSMUSG00000110468.3"; transcript_id "ENSMUST00000288338.1"; gene_type "lncRNA"; gene_name "Gm39185"; transcript_type "lncRNA"; transcript_name "Gm39185-205"; exon_number 3; exon_id "ENSMUSE00001571199.1"; level 2; mgi_id "MGI:5622070"; tag "TAGENE"; havana_gene "OTTMUSG00000061853.1";
chr8	HAVANA	exon	67390392	67390471	0	+	.	gene_id "ENSMUSG00000110468.3"; transcript_id "ENSMUST00000288339.1"; gene_type "lncRNA"; gene_name "Gm39185"; transcript_type "lncRNA"; transcript_name "Gm39185-206"; exon_number 4; exon_id "ENSMUSE00001571199.1"; level 2; mgi_id "MGI:5622070"; tag "TAGENE"; havana_gene "OTTMUSG00000061853.1";
chr8	HAVANA	exon	67390392	67390471	0	+	.	gene_id "ENSMUSG00000110468.3"; transcript_id "ENSMUST00000288340.1"; gene_type "lncRNA"; gene_name "Gm39185"; transcript_type "lncRNA"; transcript_name "Gm39185-207"; exon_number 3; exon_id "ENSMUSE00001571199.1"; level 2; mgi_id "MGI:5622070"; tag "TAGENE"; havana_gene "OTTMUSG00000061853.1";
chr8	HAVANA	exon	67390392	67390471	0	+	.	gene_id "ENSMUSG00000110468.3"; transcript_id "ENSMUST00000288341.1"; gene_type "lncRNA"; gene_name "Gm39185"; transcript_type "lncRNA"; transcript_name "Gm39185-208"; exon_number 4; exon_id "ENSMUSE00001571199.1"; level 2; mgi_id "MGI:5622070"; tag "basic"; tag "TAGENE"; havana_gene "OTTMUSG00000061853.1";
chr8	ENSEMBL_gcm37	exon	67390392	67390471	0.00666067393653079	+	.	gene_id "ENSMUSG00000110468.3"; transcript_id "ENSMUSG00000110468.3_tx_7"; exon_id "chr8_67390392_67390471_+"; exonnum "5"; txlen "538";
chr8	ENSEMBL_gcm37	exon	67390392	67390471	0.00209335466576682	+	.	gene_id "ENSMUSG00000110468.3"; transcript_id "ENSMUSG00000110468.3_tx_8"; exon_id "chr8_67390392_67390471_+"; exonnum "5"; txlen "623";
chr8	HAVANA	exon	67390392	67390478	0	+	.	gene_id "ENSMUSG00000110468.3"; transcript_id "ENSMUST00000212941.2"; gene_type "lncRNA"; gene_name "Gm39185"; transcript_type "lncRNA"; transcript_name "Gm39185-201"; exon_number 3; exon_id "ENSMUSE00001391259.2"; level 2; transcript_support_level "5"; mgi_id "MGI:5622070"; tag "RNA_Seq_supported_only"; tag "basic"; havana_gene "OTTMUSG00000061853.1"; havana_transcript "OTTMUST00000150932.1";
chr8	HAVANA	exon	67391361	67391460	0	+	.	gene_id "ENSMUSG00000110468.3"; transcript_id "ENSMUST00000288339.1"; gene_type "lncRNA"; gene_name "Gm39185"; transcript_type "lncRNA"; transcript_name "Gm39185-206"; exon_number 5; exon_id "ENSMUSE00001571207.1"; level 2; mgi_id "MGI:5622070"; tag "TAGENE"; havana_gene "OTTMUSG00000061853.1";
chr8	HAVANA	exon	67391361	67391460	0	+	.	gene_id "ENSMUSG00000110468.3"; transcript_id "ENSMUST00000288341.1"; gene_type "lncRNA"; gene_name "Gm39185"; transcript_type "lncRNA"; transcript_name "Gm39185-208"; exon_number 5; exon_id "ENSMUSE00001571207.1"; level 2; mgi_id "MGI:5622070"; tag "basic"; tag "TAGENE"; havana_gene "OTTMUSG00000061853.1";
chr8	HAVANA	exon	67391361	67391460	0	+	.	gene_id "ENSMUSG00000110468.3"; transcript_id "ENSMUST00000288342.1"; gene_type "lncRNA"; gene_name "Gm39185"; transcript_type "lncRNA"; transcript_name "Gm39185-209"; exon_number 4; exon_id "ENSMUSE00001571207.1"; level 2; mgi_id "MGI:5622070"; tag "TAGENE"; havana_gene "OTTMUSG00000061853.1";
chr8	HAVANA	exon	67391361	67391462	0	+	.	gene_id "ENSMUSG00000110468.3"; transcript_id "ENSMUST00000288337.1"; gene_type "lncRNA"; gene_name "Gm39185"; transcript_type "lncRNA"; transcript_name "Gm39185-204"; exon_number 4; exon_id "ENSMUSE00001571201.1"; level 2; mgi_id "MGI:5622070"; tag "TAGENE"; havana_gene "OTTMUSG00000061853.1";
chr8	HAVANA	exon	67391361	67391462	0	+	.	gene_id "ENSMUSG00000110468.3"; transcript_id "ENSMUST00000288338.1"; gene_type "lncRNA"; gene_name "Gm39185"; transcript_type "lncRNA"; transcript_name "Gm39185-205"; exon_number 4; exon_id "ENSMUSE00001571201.1"; level 2; mgi_id "MGI:5622070"; tag "TAGENE"; havana_gene "OTTMUSG00000061853.1";
chr8	HAVANA	exon	67391361	67391462	0	+	.	gene_id "ENSMUSG00000110468.3"; transcript_id "ENSMUST00000288340.1"; gene_type "lncRNA"; gene_name "Gm39185"; transcript_type "lncRNA"; transcript_name "Gm39185-207"; exon_number 4; exon_id "ENSMUSE00001571201.1"; level 2; mgi_id "MGI:5622070"; tag "TAGENE"; havana_gene "OTTMUSG00000061853.1";
chr8	ENSEMBL_gcm37	exon	67391361	67391462	0.00666067393653079	+	.	gene_id "ENSMUSG00000110468.3"; transcript_id "ENSMUSG00000110468.3_tx_7"; exon_id "chr8_67391361_67391462_+"; exonnum "6"; txlen "538";
chr8	ENSEMBL_gcm37	exon	67391361	67391462	0.00209335466576682	+	.	gene_id "ENSMUSG00000110468.3"; transcript_id "ENSMUSG00000110468.3_tx_8"; exon_id "chr8_67391361_67391462_+"; exonnum "6"; txlen "623";
chr8	HAVANA	exon	67391361	67391464	0	+	.	gene_id "ENSMUSG00000110468.3"; transcript_id "ENSMUST00000288336.1"; gene_type "lncRNA"; gene_name "Gm39185"; transcript_type "lncRNA"; transcript_name "Gm39185-203"; exon_number 4; exon_id "ENSMUSE00001571206.1"; level 2; mgi_id "MGI:5622070"; tag "TAGENE"; havana_gene "OTTMUSG00000061853.1";
chr8	HAVANA	exon	67428025	67428240	0	+	.	gene_id "ENSMUSG00000110468.3"; transcript_id "ENSMUST00000288335.1"; gene_type "lncRNA"; gene_name "Gm39185"; transcript_type "lncRNA"; transcript_name "Gm39185-202"; exon_number 2; exon_id "ENSMUSE00001571211.1"; level 2; mgi_id "MGI:5622070"; tag "Ensembl_canonical"; tag "GENCODE_Primary"; tag "TAGENE"; havana_gene "OTTMUSG00000061853.1";
chr8	sragcm37_es	exon	67502881	67502998	0.0284805776222202	+	.	gene_id "sragcm37_gene_26584"; transcript_id "sragcm37_gene_26584_tx_1"; exon_id "chr8_67502881_67502998_+"; exonnum "1"; txlen "959";
chr8	sragcm37_ss	exon	67508865	67509705	0.0284805776222202	+	.	gene_id "sragcm37_gene_26584"; transcript_id "sragcm37_gene_26584_tx_1"; exon_id "chr8_67508865_67509705_+"; exonnum "2"; txlen "959";
chr8	HAVANA	exon	67629423	67629543	0	+	.	gene_id "ENSMUSG00000110512.2"; transcript_id "ENSMUST00000211955.2"; gene_type "lncRNA"; gene_name "Gm45827"; transcript_type "lncRNA"; transcript_name "Gm45827-201"; exon_number 1; exon_id "ENSMUSE00001391803.2"; level 2; transcript_support_level "5"; mgi_id "MGI:5804942"; tag "not_best_in_genome_evidence"; tag "basic"; tag "Ensembl_canonical"; tag "GENCODE_Primary"; havana_gene "OTTMUSG00000061856.1"; havana_transcript "OTTMUST00000150936.1";
chr8	HAVANA	gene	67629423	67630439	0	+	.	gene_id "ENSMUSG00000110512.2"; gene_type "lncRNA"; gene_name "Gm45827"; level 2; mgi_id "MGI:5804942"; havana_gene "OTTMUSG00000061856.1";
chr8	HAVANA	transcript	67629423	67630439	0	+	.	gene_id "ENSMUSG00000110512.2"; transcript_id "ENSMUST00000211955.2"; gene_type "lncRNA"; gene_name "Gm45827"; transcript_type "lncRNA"; transcript_name "Gm45827-201"; level 2; transcript_support_level "5"; mgi_id "MGI:5804942"; tag "not_best_in_genome_evidence"; tag "basic"; tag "Ensembl_canonical"; tag "GENCODE_Primary"; havana_gene "OTTMUSG00000061856.1"; havana_transcript "OTTMUST00000150936.1";
chr8	HAVANA	exon	67630250	67630439	0	+	.	gene_id "ENSMUSG00000110512.2"; transcript_id "ENSMUST00000211955.2"; gene_type "lncRNA"; gene_name "Gm45827"; transcript_type "lncRNA"; transcript_name "Gm45827-201"; exon_number 2; exon_id "ENSMUSE00001390261.2"; level 2; transcript_support_level "5"; mgi_id "MGI:5804942"; tag "not_best_in_genome_evidence"; tag "basic"; tag "Ensembl_canonical"; tag "GENCODE_Primary"; havana_gene "OTTMUSG00000061856.1"; havana_transcript "OTTMUST00000150936.1";
chr8	HAVANA	gene	67763339	67764191	0	+	.	gene_id "ENSMUSG00000110632.2"; gene_type "processed_pseudogene"; gene_name "Gm45880"; level 2; mgi_id "MGI:5804995"; havana_gene "OTTMUSG00000061900.1";
chr8	HAVANA	transcript	67763339	67764191	0	+	.	gene_id "ENSMUSG00000110632.2"; transcript_id "ENSMUST00000213041.2"; gene_type "processed_pseudogene"; gene_name "Gm45880"; transcript_type "processed_pseudogene"; transcript_name "Gm45880-201"; level 2; transcript_support_level "NA"; mgi_id "MGI:5804995"; ont "PGO:0000004"; tag "basic"; tag "Ensembl_canonical"; tag "GENCODE_Primary"; havana_gene "OTTMUSG00000061900.1"; havana_transcript "OTTMUST00000151060.1";
chr8	HAVANA	exon	67763339	67764191	0	+	.	gene_id "ENSMUSG00000110632.2"; transcript_id "ENSMUST00000213041.2"; gene_type "processed_pseudogene"; gene_name "Gm45880"; transcript_type "processed_pseudogene"; transcript_name "Gm45880-201"; exon_number 1; exon_id "ENSMUSE00001391703.2"; level 2; transcript_support_level "NA"; mgi_id "MGI:5804995"; ont "PGO:0000004"; tag "basic"; tag "Ensembl_canonical"; tag "GENCODE_Primary"; havana_gene "OTTMUSG00000061900.1"; havana_transcript "OTTMUST00000151060.1";
chr8	sragcm37_es	exon	67817983	67818166	0.0205246361016501	+	.	gene_id "sragcm37_gene_20707"; transcript_id "sragcm37_gene_20707_tx_2"; exon_id "chr8_67817983_67818166_+"; exonnum "1"; txlen "1093";
chr8	sragcm37_mid	exon	67821297	67821457	0.0205246361016501	+	.	gene_id "sragcm37_gene_20707"; transcript_id "sragcm37_gene_20707_tx_2"; exon_id "chr8_67821297_67821457_+"; exonnum "2"; txlen "1093";
chr8	sragcm37_ss	exon	67826480	67827227	0.0205246361016501	+	.	gene_id "sragcm37_gene_20707"; transcript_id "sragcm37_gene_20707_tx_2"; exon_id "chr8_67826480_67827227_+"; exonnum "3"; txlen "1093";
chr8	sragcm37_es	exon	67858457	67858580	0.00341308328957732	+	.	gene_id "ENSMUSG00000025588.5"; transcript_id "ENSMUSG00000025588.5_tx_2"; exon_id "chr8_67858457_67858580_+"; exonnum "1"; txlen "1650";
chr8	sragcm37_mid	exon	67871414	67871509	0.00341308328957732	+	.	gene_id "ENSMUSG00000025588.5"; transcript_id "ENSMUSG00000025588.5_tx_2"; exon_id "chr8_67871414_67871509_+"; exonnum "2"; txlen "1650";
chr8	sragcm37_mid	exon	67918735	67918788	0.00341308328957732	+	.	gene_id "ENSMUSG00000025588.5"; transcript_id "ENSMUSG00000025588.5_tx_2"; exon_id "chr8_67918735_67918788_+"; exonnum "3"; txlen "1650";
chr8	HAVANA	UTR	67933573	67933664	0	+	.	gene_id "ENSMUSG00000025588.5"; transcript_id "ENSMUST00000212171.2"; gene_type "protein_coding"; gene_name "Nat1"; transcript_type "protein_coding"; transcript_name "Nat1-202"; exon_number 1; exon_id "ENSMUSE00001391516.2"; level 2; protein_id "ENSMUSP00000148354.2"; transcript_support_level "5"; mgi_id "MGI:97279"; tag "RNA_Seq_supported_only"; tag "basic"; tag "Ensembl_canonical"; tag "GENCODE_Primary"; tag "appris_alternative_1"; havana_gene "OTTMUSG00000061937.1"; havana_transcript "OTTMUST00000151228.1";
chr8	HAVANA	exon	67933573	67933667	0	+	.	gene_id "ENSMUSG00000025588.5"; transcript_id "ENSMUST00000212171.2"; gene_type "protein_coding"; gene_name "Nat1"; transcript_type "protein_coding"; transcript_name "Nat1-202"; exon_number 1; exon_id "ENSMUSE00001391516.2"; level 2; protein_id "ENSMUSP00000148354.2"; transcript_support_level "5"; mgi_id "MGI:97279"; tag "RNA_Seq_supported_only"; tag "basic"; tag "Ensembl_canonical"; tag "GENCODE_Primary"; tag "appris_alternative_1"; havana_gene "OTTMUSG00000061937.1"; havana_transcript "OTTMUST00000151228.1";
chr8	HAVANA	transcript	67933573	67944732	0	+	.	gene_id "ENSMUSG00000025588.5"; transcript_id "ENSMUST00000212171.2"; gene_type "protein_coding"; gene_name "Nat1"; transcript_type "protein_coding"; transcript_name "Nat1-202"; level 2; protein_id "ENSMUSP00000148354.2"; transcript_support_level "5"; mgi_id "MGI:97279"; tag "RNA_Seq_supported_only"; tag "basic"; tag "Ensembl_canonical"; tag "GENCODE_Primary"; tag "appris_alternative_1"; havana_gene "OTTMUSG00000061937.1"; havana_transcript "OTTMUST00000151228.1";
chr8	HAVANA	gene	67933573	67944756	0	+	.	gene_id "ENSMUSG00000025588.5"; gene_type "protein_coding"; gene_name "Nat1"; level 2; mgi_id "MGI:97279"; havana_gene "OTTMUSG00000061937.1";
chr8	HAVANA	CDS	67933665	67933667	0	+	0	gene_id "ENSMUSG00000025588.5"; transcript_id "ENSMUST00000212171.2"; gene_type "protein_coding"; gene_name "Nat1"; transcript_type "protein_coding"; transcript_name "Nat1-202"; exon_number 1; exon_id "ENSMUSE00001391516.2"; level 2; protein_id "ENSMUSP00000148354.2"; transcript_support_level "5"; mgi_id "MGI:97279"; tag "RNA_Seq_supported_only"; tag "basic"; tag "Ensembl_canonical"; tag "GENCODE_Primary"; tag "appris_alternative_1"; havana_gene "OTTMUSG00000061937.1"; havana_transcript "OTTMUST00000151228.1";
chr8	HAVANA	start_codon	67933665	67933667	0	+	0	gene_id "ENSMUSG00000025588.5"; transcript_id "ENSMUST00000212171.2"; gene_type "protein_coding"; gene_name "Nat1"; transcript_type "protein_coding"; transcript_name "Nat1-202"; exon_number 1; exon_id "ENSMUSE00001391516.2"; level 2; protein_id "ENSMUSP00000148354.2"; transcript_support_level "5"; mgi_id "MGI:97279"; tag "RNA_Seq_supported_only"; tag "basic"; tag "Ensembl_canonical"; tag "GENCODE_Primary"; tag "appris_alternative_1"; havana_gene "OTTMUSG00000061937.1"; havana_transcript "OTTMUST00000151228.1";
chr8	sragcm37_mid	exon	67939335	67939597	0.00341308328957732	+	.	gene_id "ENSMUSG00000025588.5"; transcript_id "ENSMUSG00000025588.5_tx_2"; exon_id "chr8_67939335_67939597_+"; exonnum "4"; txlen "1650";
chr8	HAVANA	UTR	67943410	67943625	0	+	.	gene_id "ENSMUSG00000025588.5"; transcript_id "ENSMUST00000026677.4"; gene_type "protein_coding"; gene_name "Nat1"; transcript_type "protein_coding"; transcript_name "Nat1-201"; exon_number 1; exon_id "ENSMUSE00000151969.4"; level 2; protein_id "ENSMUSP00000026677.4"; transcript_support_level "NA"; mgi_id "MGI:97279"; tag "basic"; tag "appris_principal_4"; tag "CCDS"; ccdsid "CCDS22337.1"; havana_gene "OTTMUSG00000061937.1"; havana_transcript "OTTMUST00000151160.1";
chr8	HAVANA	transcript	67943410	67944756	0	+	.	gene_id "ENSMUSG00000025588.5"; transcript_id "ENSMUST00000026677.4"; gene_type "protein_coding"; gene_name "Nat1"; transcript_type "protein_coding"; transcript_name "Nat1-201"; level 2; protein_id "ENSMUSP00000026677.4"; transcript_support_level "NA"; mgi_id "MGI:97279"; tag "basic"; tag "appris_principal_4"; tag "CCDS"; ccdsid "CCDS22337.1"; havana_gene "OTTMUSG00000061937.1"; havana_transcript "OTTMUST00000151160.1";
chr8	HAVANA	exon	67943410	67944756	0	+	.	gene_id "ENSMUSG00000025588.5"; transcript_id "ENSMUST00000026677.4"; gene_type "protein_coding"; gene_name "Nat1"; transcript_type "protein_coding"; transcript_name "Nat1-201"; exon_number 1; exon_id "ENSMUSE00000151969.4"; level 2; protein_id "ENSMUSP00000026677.4"; transcript_support_level "NA"; mgi_id "MGI:97279"; tag "basic"; tag "appris_principal_4"; tag "CCDS"; ccdsid "CCDS22337.1"; havana_gene "OTTMUSG00000061937.1"; havana_transcript "OTTMUST00000151160.1";
chr8	HAVANA	CDS	67943620	67944495	0	+	0	gene_id "ENSMUSG00000025588.5"; transcript_id "ENSMUST00000212171.2"; gene_type "protein_coding"; gene_name "Nat1"; transcript_type "protein_coding"; transcript_name "Nat1-202"; exon_number 2; exon_id "ENSMUSE00001390423.2"; level 2; protein_id "ENSMUSP00000148354.2"; transcript_support_level "5"; mgi_id "MGI:97279"; tag "RNA_Seq_supported_only"; tag "basic"; tag "Ensembl_canonical"; tag "GENCODE_Primary"; tag "appris_alternative_1"; havana_gene "OTTMUSG00000061937.1"; havana_transcript "OTTMUST00000151228.1";
chr8	HAVANA	exon	67943620	67944732	0	+	.	gene_id "ENSMUSG00000025588.5"; transcript_id "ENSMUST00000212171.2"; gene_type "protein_coding"; gene_name "Nat1"; transcript_type "protein_coding"; transcript_name "Nat1-202"; exon_number 2; exon_id "ENSMUSE00001390423.2"; level 2; protein_id "ENSMUSP00000148354.2"; transcript_support_level "5"; mgi_id "MGI:97279"; tag "RNA_Seq_supported_only"; tag "basic"; tag "Ensembl_canonical"; tag "GENCODE_Primary"; tag "appris_alternative_1"; havana_gene "OTTMUSG00000061937.1"; havana_transcript "OTTMUST00000151228.1";
chr8	ENSEMBL_gcm37	exon	67943620	67944732	0.00341308328957732	+	.	gene_id "ENSMUSG00000025588.5"; transcript_id "ENSMUSG00000025588.5_tx_2"; exon_id "chr8_67943620_67944732_+"; exonnum "5"; txlen "1650";
chr8	HAVANA	start_codon	67943626	67943628	0	+	0	gene_id "ENSMUSG00000025588.5"; transcript_id "ENSMUST00000026677.4"; gene_type "protein_coding"; gene_name "Nat1"; transcript_type "protein_coding"; transcript_name "Nat1-201"; exon_number 1; exon_id "ENSMUSE00000151969.4"; level 2; protein_id "ENSMUSP00000026677.4"; transcript_support_level "NA"; mgi_id "MGI:97279"; tag "basic"; tag "appris_principal_4"; tag "CCDS"; ccdsid "CCDS22337.1"; havana_gene "OTTMUSG00000061937.1"; havana_transcript "OTTMUST00000151160.1";
chr8	HAVANA	CDS	67943626	67944495	0	+	0	gene_id "ENSMUSG00000025588.5"; transcript_id "ENSMUST00000026677.4"; gene_type "protein_coding"; gene_name "Nat1"; transcript_type "protein_coding"; transcript_name "Nat1-201"; exon_number 1; exon_id "ENSMUSE00000151969.4"; level 2; protein_id "ENSMUSP00000026677.4"; transcript_support_level "NA"; mgi_id "MGI:97279"; tag "basic"; tag "appris_principal_4"; tag "CCDS"; ccdsid "CCDS22337.1"; havana_gene "OTTMUSG00000061937.1"; havana_transcript "OTTMUST00000151160.1";
chr8	HAVANA	stop_codon	67944496	67944498	0	+	0	gene_id "ENSMUSG00000025588.5"; transcript_id "ENSMUST00000212171.2"; gene_type "protein_coding"; gene_name "Nat1"; transcript_type "protein_coding"; transcript_name "Nat1-202"; exon_number 2; exon_id "ENSMUSE00001390423.2"; level 2; protein_id "ENSMUSP00000148354.2"; transcript_support_level "5"; mgi_id "MGI:97279"; tag "RNA_Seq_supported_only"; tag "basic"; tag "Ensembl_canonical"; tag "GENCODE_Primary"; tag "appris_alternative_1"; havana_gene "OTTMUSG00000061937.1"; havana_transcript "OTTMUST00000151228.1";
chr8	HAVANA	stop_codon	67944496	67944498	0	+	0	gene_id "ENSMUSG00000025588.5"; transcript_id "ENSMUST00000026677.4"; gene_type "protein_coding"; gene_name "Nat1"; transcript_type "protein_coding"; transcript_name "Nat1-201"; exon_number 1; exon_id "ENSMUSE00000151969.4"; level 2; protein_id "ENSMUSP00000026677.4"; transcript_support_level "NA"; mgi_id "MGI:97279"; tag "basic"; tag "appris_principal_4"; tag "CCDS"; ccdsid "CCDS22337.1"; havana_gene "OTTMUSG00000061937.1"; havana_transcript "OTTMUST00000151160.1";
chr8	HAVANA	UTR	67944496	67944732	0	+	.	gene_id "ENSMUSG00000025588.5"; transcript_id "ENSMUST00000212171.2"; gene_type "protein_coding"; gene_name "Nat1"; transcript_type "protein_coding"; transcript_name "Nat1-202"; exon_number 2; exon_id "ENSMUSE00001390423.2"; level 2; protein_id "ENSMUSP00000148354.2"; transcript_support_level "5"; mgi_id "MGI:97279"; tag "RNA_Seq_supported_only"; tag "basic"; tag "Ensembl_canonical"; tag "GENCODE_Primary"; tag "appris_alternative_1"; havana_gene "OTTMUSG00000061937.1"; havana_transcript "OTTMUST00000151228.1";
chr8	HAVANA	UTR	67944496	67944756	0	+	.	gene_id "ENSMUSG00000025588.5"; transcript_id "ENSMUST00000026677.4"; gene_type "protein_coding"; gene_name "Nat1"; transcript_type "protein_coding"; transcript_name "Nat1-201"; exon_number 1; exon_id "ENSMUSE00000151969.4"; level 2; protein_id "ENSMUSP00000026677.4"; transcript_support_level "NA"; mgi_id "MGI:97279"; tag "basic"; tag "appris_principal_4"; tag "CCDS"; ccdsid "CCDS22337.1"; havana_gene "OTTMUSG00000061937.1"; havana_transcript "OTTMUST00000151160.1";
chr8	HAVANA	exon	67947510	67947554	0	+	.	gene_id "ENSMUSG00000051147.11"; transcript_id "ENSMUST00000093470.7"; gene_type "protein_coding"; gene_name "Nat2"; transcript_type "protein_coding"; transcript_name "Nat2-201"; exon_number 1; exon_id "ENSMUSE00000706484.3"; level 2; protein_id "ENSMUSP00000091181.6"; transcript_support_level "1"; mgi_id "MGI:109201"; tag "alternative_5_UTR"; tag "RNA_Seq_supported_only"; tag "basic"; tag "appris_principal_1"; tag "CCDS"; ccdsid "CCDS22338.1"; havana_gene "OTTMUSG00000061938.1"; havana_transcript "OTTMUST00000151229.1";
chr8	HAVANA	UTR	67947510	67947554	0	+	.	gene_id "ENSMUSG00000051147.11"; transcript_id "ENSMUST00000093470.7"; gene_type "protein_coding"; gene_name "Nat2"; transcript_type "protein_coding"; transcript_name "Nat2-201"; exon_number 1; exon_id "ENSMUSE00000706484.3"; level 2; protein_id "ENSMUSP00000091181.6"; transcript_support_level "1"; mgi_id "MGI:109201"; tag "alternative_5_UTR"; tag "RNA_Seq_supported_only"; tag "basic"; tag "appris_principal_1"; tag "CCDS"; ccdsid "CCDS22338.1"; havana_gene "OTTMUSG00000061938.1"; havana_transcript "OTTMUST00000151229.1";
chr8	HAVANA	gene	67947510	67955236	0	+	.	gene_id "ENSMUSG00000051147.11"; gene_type "protein_coding"; gene_name "Nat2"; level 2; mgi_id "MGI:109201"; havana_gene "OTTMUSG00000061938.1";
chr8	HAVANA	transcript	67947510	67955236	0	+	.	gene_id "ENSMUSG00000051147.11"; transcript_id "ENSMUST00000093470.7"; gene_type "protein_coding"; gene_name "Nat2"; transcript_type "protein_coding"; transcript_name "Nat2-201"; level 2; protein_id "ENSMUSP00000091181.6"; transcript_support_level "1"; mgi_id "MGI:109201"; tag "alternative_5_UTR"; tag "RNA_Seq_supported_only"; tag "basic"; tag "appris_principal_1"; tag "CCDS"; ccdsid "CCDS22338.1"; havana_gene "OTTMUSG00000061938.1"; havana_transcript "OTTMUST00000151229.1";
chr8	HAVANA	exon	67947600	67947725	0	+	.	gene_id "ENSMUSG00000051147.11"; transcript_id "ENSMUST00000163856.3"; gene_type "protein_coding"; gene_name "Nat2"; transcript_type "protein_coding"; transcript_name "Nat2-202"; exon_number 1; exon_id "ENSMUSE00000873054.2"; level 2; protein_id "ENSMUSP00000130065.2"; transcript_support_level "1"; mgi_id "MGI:109201"; tag "basic"; tag "Ensembl_canonical"; tag "GENCODE_Primary"; tag "appris_principal_1"; tag "CCDS"; ccdsid "CCDS22338.1"; havana_gene "OTTMUSG00000061938.1"; havana_transcript "OTTMUST00000151161.1";
chr8	HAVANA	UTR	67947600	67947725	0	+	.	gene_id "ENSMUSG00000051147.11"; transcript_id "ENSMUST00000163856.3"; gene_type "protein_coding"; gene_name "Nat2"; transcript_type "protein_coding"; transcript_name "Nat2-202"; exon_number 1; exon_id "ENSMUSE00000873054.2"; level 2; protein_id "ENSMUSP00000130065.2"; transcript_support_level "1"; mgi_id "MGI:109201"; tag "basic"; tag "Ensembl_canonical"; tag "GENCODE_Primary"; tag "appris_principal_1"; tag "CCDS"; ccdsid "CCDS22338.1"; havana_gene "OTTMUSG00000061938.1"; havana_transcript "OTTMUST00000151161.1";
chr8	HAVANA	transcript	67947600	67955222	0	+	.	gene_id "ENSMUSG00000051147.11"; transcript_id "ENSMUST00000163856.3"; gene_type "protein_coding"; gene_name "Nat2"; transcript_type "protein_coding"; transcript_name "Nat2-202"; level 2; protein_id "ENSMUSP00000130065.2"; transcript_support_level "1"; mgi_id "MGI:109201"; tag "basic"; tag "Ensembl_canonical"; tag "GENCODE_Primary"; tag "appris_principal_1"; tag "CCDS"; ccdsid "CCDS22338.1"; havana_gene "OTTMUSG00000061938.1"; havana_transcript "OTTMUST00000151161.1";
chr8	sragcm37_es	exon	67952397	67952803	0.0411329867303339	+	.	gene_id "ENSMUSG00000051147.11"; transcript_id "ENSMUSG00000051147.11_tx_2"; exon_id "chr8_67952397_67952803_+"; exonnum "1"; txlen "1829";
chr8	sragcm37_es	exon	67952397	67952803	0.0277727501983757	+	.	gene_id "ENSMUSG00000051147.11"; transcript_id "ENSMUSG00000051147.11_tx_3"; exon_id "chr8_67952397_67952803_+"; exonnum "1"; txlen "1809";
chr8	sragcm37_mid	exon	67953192	67953276	0.0411329867303339	+	.	gene_id "ENSMUSG00000051147.11"; transcript_id "ENSMUSG00000051147.11_tx_2"; exon_id "chr8_67953192_67953276_+"; exonnum "2"; txlen "1829";
chr8	sragcm37_mid	exon	67953212	67953276	0.0277727501983757	+	.	gene_id "ENSMUSG00000051147.11"; transcript_id "ENSMUSG00000051147.11_tx_3"; exon_id "chr8_67953212_67953276_+"; exonnum "2"; txlen "1809";
chr8	HAVANA	UTR	67953886	67953891	0	+	.	gene_id "ENSMUSG00000051147.11"; transcript_id "ENSMUST00000093470.7"; gene_type "protein_coding"; gene_name "Nat2"; transcript_type "protein_coding"; transcript_name "Nat2-201"; exon_number 2; exon_id "ENSMUSE00000582089.7"; level 2; protein_id "ENSMUSP00000091181.6"; transcript_support_level "1"; mgi_id "MGI:109201"; tag "alternative_5_UTR"; tag "RNA_Seq_supported_only"; tag "basic"; tag "appris_principal_1"; tag "CCDS"; ccdsid "CCDS22338.1"; havana_gene "OTTMUSG00000061938.1"; havana_transcript "OTTMUST00000151229.1";
chr8	HAVANA	UTR	67953886	67953891	0	+	.	gene_id "ENSMUSG00000051147.11"; transcript_id "ENSMUST00000163856.3"; gene_type "protein_coding"; gene_name "Nat2"; transcript_type "protein_coding"; transcript_name "Nat2-202"; exon_number 2; exon_id "ENSMUSE00000879803.3"; level 2; protein_id "ENSMUSP00000130065.2"; transcript_support_level "1"; mgi_id "MGI:109201"; tag "basic"; tag "Ensembl_canonical"; tag "GENCODE_Primary"; tag "appris_principal_1"; tag "CCDS"; ccdsid "CCDS22338.1"; havana_gene "OTTMUSG00000061938.1"; havana_transcript "OTTMUST00000151161.1";
chr8	HAVANA	exon	67953886	67955222	0	+	.	gene_id "ENSMUSG00000051147.11"; transcript_id "ENSMUST00000163856.3"; gene_type "protein_coding"; gene_name "Nat2"; transcript_type "protein_coding"; transcript_name "Nat2-202"; exon_number 2; exon_id "ENSMUSE00000879803.3"; level 2; protein_id "ENSMUSP00000130065.2"; transcript_support_level "1"; mgi_id "MGI:109201"; tag "basic"; tag "Ensembl_canonical"; tag "GENCODE_Primary"; tag "appris_principal_1"; tag "CCDS"; ccdsid "CCDS22338.1"; havana_gene "OTTMUSG00000061938.1"; havana_transcript "OTTMUST00000151161.1";
chr8	ENSEMBL_gcm37	exon	67953886	67955222	0.0411329867303339	+	.	gene_id "ENSMUSG00000051147.11"; transcript_id "ENSMUSG00000051147.11_tx_2"; exon_id "chr8_67953886_67955222_+"; exonnum "3"; txlen "1829";
chr8	ENSEMBL_gcm37	exon	67953886	67955222	0.0277727501983757	+	.	gene_id "ENSMUSG00000051147.11"; transcript_id "ENSMUSG00000051147.11_tx_3"; exon_id "chr8_67953886_67955222_+"; exonnum "3"; txlen "1809";
chr8	HAVANA	exon	67953886	67955236	0	+	.	gene_id "ENSMUSG00000051147.11"; transcript_id "ENSMUST00000093470.7"; gene_type "protein_coding"; gene_name "Nat2"; transcript_type "protein_coding"; transcript_name "Nat2-201"; exon_number 2; exon_id "ENSMUSE00000582089.7"; level 2; protein_id "ENSMUSP00000091181.6"; transcript_support_level "1"; mgi_id "MGI:109201"; tag "alternative_5_UTR"; tag "RNA_Seq_supported_only"; tag "basic"; tag "appris_principal_1"; tag "CCDS"; ccdsid "CCDS22338.1"; havana_gene "OTTMUSG00000061938.1"; havana_transcript "OTTMUST00000151229.1";
chr8	HAVANA	start_codon	67953892	67953894	0	+	0	gene_id "ENSMUSG00000051147.11"; transcript_id "ENSMUST00000093470.7"; gene_type "protein_coding"; gene_name "Nat2"; transcript_type "protein_coding"; transcript_name "Nat2-201"; exon_number 2; exon_id "ENSMUSE00000582089.7"; level 2; protein_id "ENSMUSP00000091181.6"; transcript_support_level "1"; mgi_id "MGI:109201"; tag "alternative_5_UTR"; tag "RNA_Seq_supported_only"; tag "basic"; tag "appris_principal_1"; tag "CCDS"; ccdsid "CCDS22338.1"; havana_gene "OTTMUSG00000061938.1"; havana_transcript "OTTMUST00000151229.1";
chr8	HAVANA	start_codon	67953892	67953894	0	+	0	gene_id "ENSMUSG00000051147.11"; transcript_id "ENSMUST00000163856.3"; gene_type "protein_coding"; gene_name "Nat2"; transcript_type "protein_coding"; transcript_name "Nat2-202"; exon_number 2; exon_id "ENSMUSE00000879803.3"; level 2; protein_id "ENSMUSP00000130065.2"; transcript_support_level "1"; mgi_id "MGI:109201"; tag "basic"; tag "Ensembl_canonical"; tag "GENCODE_Primary"; tag "appris_principal_1"; tag "CCDS"; ccdsid "CCDS22338.1"; havana_gene "OTTMUSG00000061938.1"; havana_transcript "OTTMUST00000151161.1";
chr8	HAVANA	CDS	67953892	67954761	0	+	0	gene_id "ENSMUSG00000051147.11"; transcript_id "ENSMUST00000093470.7"; gene_type "protein_coding"; gene_name "Nat2"; transcript_type "protein_coding"; transcript_name "Nat2-201"; exon_number 2; exon_id "ENSMUSE00000582089.7"; level 2; protein_id "ENSMUSP00000091181.6"; transcript_support_level "1"; mgi_id "MGI:109201"; tag "alternative_5_UTR"; tag "RNA_Seq_supported_only"; tag "basic"; tag "appris_principal_1"; tag "CCDS"; ccdsid "CCDS22338.1"; havana_gene "OTTMUSG00000061938.1"; havana_transcript "OTTMUST00000151229.1";
chr8	HAVANA	CDS	67953892	67954761	0	+	0	gene_id "ENSMUSG00000051147.11"; transcript_id "ENSMUST00000163856.3"; gene_type "protein_coding"; gene_name "Nat2"; transcript_type "protein_coding"; transcript_name "Nat2-202"; exon_number 2; exon_id "ENSMUSE00000879803.3"; level 2; protein_id "ENSMUSP00000130065.2"; transcript_support_level "1"; mgi_id "MGI:109201"; tag "basic"; tag "Ensembl_canonical"; tag "GENCODE_Primary"; tag "appris_principal_1"; tag "CCDS"; ccdsid "CCDS22338.1"; havana_gene "OTTMUSG00000061938.1"; havana_transcript "OTTMUST00000151161.1";
chr8	HAVANA	stop_codon	67954762	67954764	0	+	0	gene_id "ENSMUSG00000051147.11"; transcript_id "ENSMUST00000093470.7"; gene_type "protein_coding"; gene_name "Nat2"; transcript_type "protein_coding"; transcript_name "Nat2-201"; exon_number 2; exon_id "ENSMUSE00000582089.7"; level 2; protein_id "ENSMUSP00000091181.6"; transcript_support_level "1"; mgi_id "MGI:109201"; tag "alternative_5_UTR"; tag "RNA_Seq_supported_only"; tag "basic"; tag "appris_principal_1"; tag "CCDS"; ccdsid "CCDS22338.1"; havana_gene "OTTMUSG00000061938.1"; havana_transcript "OTTMUST00000151229.1";
chr8	HAVANA	stop_codon	67954762	67954764	0	+	0	gene_id "ENSMUSG00000051147.11"; transcript_id "ENSMUST00000163856.3"; gene_type "protein_coding"; gene_name "Nat2"; transcript_type "protein_coding"; transcript_name "Nat2-202"; exon_number 2; exon_id "ENSMUSE00000879803.3"; level 2; protein_id "ENSMUSP00000130065.2"; transcript_support_level "1"; mgi_id "MGI:109201"; tag "basic"; tag "Ensembl_canonical"; tag "GENCODE_Primary"; tag "appris_principal_1"; tag "CCDS"; ccdsid "CCDS22338.1"; havana_gene "OTTMUSG00000061938.1"; havana_transcript "OTTMUST00000151161.1";
chr8	HAVANA	UTR	67954762	67955222	0	+	.	gene_id "ENSMUSG00000051147.11"; transcript_id "ENSMUST00000163856.3"; gene_type "protein_coding"; gene_name "Nat2"; transcript_type "protein_coding"; transcript_name "Nat2-202"; exon_number 2; exon_id "ENSMUSE00000879803.3"; level 2; protein_id "ENSMUSP00000130065.2"; transcript_support_level "1"; mgi_id "MGI:109201"; tag "basic"; tag "Ensembl_canonical"; tag "GENCODE_Primary"; tag "appris_principal_1"; tag "CCDS"; ccdsid "CCDS22338.1"; havana_gene "OTTMUSG00000061938.1"; havana_transcript "OTTMUST00000151161.1";
chr8	HAVANA	UTR	67954762	67955236	0	+	.	gene_id "ENSMUSG00000051147.11"; transcript_id "ENSMUST00000093470.7"; gene_type "protein_coding"; gene_name "Nat2"; transcript_type "protein_coding"; transcript_name "Nat2-201"; exon_number 2; exon_id "ENSMUSE00000582089.7"; level 2; protein_id "ENSMUSP00000091181.6"; transcript_support_level "1"; mgi_id "MGI:109201"; tag "alternative_5_UTR"; tag "RNA_Seq_supported_only"; tag "basic"; tag "appris_principal_1"; tag "CCDS"; ccdsid "CCDS22338.1"; havana_gene "OTTMUSG00000061938.1"; havana_transcript "OTTMUST00000151229.1";
chr8	HAVANA	exon	67976506	67976574	0	+	.	gene_id "ENSMUSG00000056426.4"; transcript_id "ENSMUST00000070514.4"; gene_type "protein_coding"; gene_name "Nat3"; transcript_type "protein_coding"; transcript_name "Nat3-201"; exon_number 1; exon_id "ENSMUSE00000582088.2"; level 2; protein_id "ENSMUSP00000069359.4"; transcript_support_level "1"; mgi_id "MGI:102537"; tag "upstream_ATG"; tag "basic"; tag "Ensembl_canonical"; tag "GENCODE_Primary"; tag "appris_principal_1"; tag "CCDS"; ccdsid "CCDS22339.1"; havana_gene "OTTMUSG00000061953.1"; havana_transcript "OTTMUST00000151230.1";
chr8	HAVANA	UTR	67976506	67976574	0	+	.	gene_id "ENSMUSG00000056426.4"; transcript_id "ENSMUST00000070514.4"; gene_type "protein_coding"; gene_name "Nat3"; transcript_type "protein_coding"; transcript_name "Nat3-201"; exon_number 1; exon_id "ENSMUSE00000582088.2"; level 2; protein_id "ENSMUSP00000069359.4"; transcript_support_level "1"; mgi_id "MGI:102537"; tag "upstream_ATG"; tag "basic"; tag "Ensembl_canonical"; tag "GENCODE_Primary"; tag "appris_principal_1"; tag "CCDS"; ccdsid "CCDS22339.1"; havana_gene "OTTMUSG00000061953.1"; havana_transcript "OTTMUST00000151230.1";
chr8	HAVANA	gene	67976506	68001279	0	+	.	gene_id "ENSMUSG00000056426.4"; gene_type "protein_coding"; gene_name "Nat3"; level 2; mgi_id "MGI:102537"; havana_gene "OTTMUSG00000061953.1";
chr8	HAVANA	transcript	67976506	68001279	0	+	.	gene_id "ENSMUSG00000056426.4"; transcript_id "ENSMUST00000070514.4"; gene_type "protein_coding"; gene_name "Nat3"; transcript_type "protein_coding"; transcript_name "Nat3-201"; level 2; protein_id "ENSMUSP00000069359.4"; transcript_support_level "1"; mgi_id "MGI:102537"; tag "upstream_ATG"; tag "basic"; tag "Ensembl_canonical"; tag "GENCODE_Primary"; tag "appris_principal_1"; tag "CCDS"; ccdsid "CCDS22339.1"; havana_gene "OTTMUSG00000061953.1"; havana_transcript "OTTMUST00000151230.1";
chr8	HAVANA	exon	67976664	67976826	0	+	.	gene_id "ENSMUSG00000056426.4"; transcript_id "ENSMUST00000070514.4"; gene_type "protein_coding"; gene_name "Nat3"; transcript_type "protein_coding"; transcript_name "Nat3-201"; exon_number 2; exon_id "ENSMUSE00000582087.2"; level 2; protein_id "ENSMUSP00000069359.4"; transcript_support_level "1"; mgi_id "MGI:102537"; tag "upstream_ATG"; tag "basic"; tag "Ensembl_canonical"; tag "GENCODE_Primary"; tag "appris_principal_1"; tag "CCDS"; ccdsid "CCDS22339.1"; havana_gene "OTTMUSG00000061953.1"; havana_transcript "OTTMUST00000151230.1";
chr8	HAVANA	UTR	67976664	67976826	0	+	.	gene_id "ENSMUSG00000056426.4"; transcript_id "ENSMUST00000070514.4"; gene_type "protein_coding"; gene_name "Nat3"; transcript_type "protein_coding"; transcript_name "Nat3-201"; exon_number 2; exon_id "ENSMUSE00000582087.2"; level 2; protein_id "ENSMUSP00000069359.4"; transcript_support_level "1"; mgi_id "MGI:102537"; tag "upstream_ATG"; tag "basic"; tag "Ensembl_canonical"; tag "GENCODE_Primary"; tag "appris_principal_1"; tag "CCDS"; ccdsid "CCDS22339.1"; havana_gene "OTTMUSG00000061953.1"; havana_transcript "OTTMUST00000151230.1";
chr8	sragcm37_es	exon	67994569	67994628	0.117292507832094	+	.	gene_id "ENSMUSG00000056426.4"; transcript_id "ENSMUSG00000056426.4_tx_2"; exon_id "chr8_67994569_67994628_+"; exonnum "1"; txlen "1223";
chr8	HAVANA	UTR	68000117	68000122	0	+	.	gene_id "ENSMUSG00000056426.4"; transcript_id "ENSMUST00000070514.4"; gene_type "protein_coding"; gene_name "Nat3"; transcript_type "protein_coding"; transcript_name "Nat3-201"; exon_number 3; exon_id "ENSMUSE00000239429.5"; level 2; protein_id "ENSMUSP00000069359.4"; transcript_support_level "1"; mgi_id "MGI:102537"; tag "upstream_ATG"; tag "basic"; tag "Ensembl_canonical"; tag "GENCODE_Primary"; tag "appris_principal_1"; tag "CCDS"; ccdsid "CCDS22339.1"; havana_gene "OTTMUSG00000061953.1"; havana_transcript "OTTMUST00000151230.1";
chr8	HAVANA	exon	68000117	68001279	0	+	.	gene_id "ENSMUSG00000056426.4"; transcript_id "ENSMUST00000070514.4"; gene_type "protein_coding"; gene_name "Nat3"; transcript_type "protein_coding"; transcript_name "Nat3-201"; exon_number 3; exon_id "ENSMUSE00000239429.5"; level 2; protein_id "ENSMUSP00000069359.4"; transcript_support_level "1"; mgi_id "MGI:102537"; tag "upstream_ATG"; tag "basic"; tag "Ensembl_canonical"; tag "GENCODE_Primary"; tag "appris_principal_1"; tag "CCDS"; ccdsid "CCDS22339.1"; havana_gene "OTTMUSG00000061953.1"; havana_transcript "OTTMUST00000151230.1";
chr8	ENSEMBL_gcm37	exon	68000117	68001279	0.117292507832094	+	.	gene_id "ENSMUSG00000056426.4"; transcript_id "ENSMUSG00000056426.4_tx_2"; exon_id "chr8_68000117_68001279_+"; exonnum "2"; txlen "1223";
chr8	HAVANA	start_codon	68000123	68000125	0	+	0	gene_id "ENSMUSG00000056426.4"; transcript_id "ENSMUST00000070514.4"; gene_type "protein_coding"; gene_name "Nat3"; transcript_type "protein_coding"; transcript_name "Nat3-201"; exon_number 3; exon_id "ENSMUSE00000239429.5"; level 2; protein_id "ENSMUSP00000069359.4"; transcript_support_level "1"; mgi_id "MGI:102537"; tag "upstream_ATG"; tag "basic"; tag "Ensembl_canonical"; tag "GENCODE_Primary"; tag "appris_principal_1"; tag "CCDS"; ccdsid "CCDS22339.1"; havana_gene "OTTMUSG00000061953.1"; havana_transcript "OTTMUST00000151230.1";
chr8	HAVANA	CDS	68000123	68000992	0	+	0	gene_id "ENSMUSG00000056426.4"; transcript_id "ENSMUST00000070514.4"; gene_type "protein_coding"; gene_name "Nat3"; transcript_type "protein_coding"; transcript_name "Nat3-201"; exon_number 3; exon_id "ENSMUSE00000239429.5"; level 2; protein_id "ENSMUSP00000069359.4"; transcript_support_level "1"; mgi_id "MGI:102537"; tag "upstream_ATG"; tag "basic"; tag "Ensembl_canonical"; tag "GENCODE_Primary"; tag "appris_principal_1"; tag "CCDS"; ccdsid "CCDS22339.1"; havana_gene "OTTMUSG00000061953.1"; havana_transcript "OTTMUST00000151230.1";
chr8	HAVANA	stop_codon	68000993	68000995	0	+	0	gene_id "ENSMUSG00000056426.4"; transcript_id "ENSMUST00000070514.4"; gene_type "protein_coding"; gene_name "Nat3"; transcript_type "protein_coding"; transcript_name "Nat3-201"; exon_number 3; exon_id "ENSMUSE00000239429.5"; level 2; protein_id "ENSMUSP00000069359.4"; transcript_support_level "1"; mgi_id "MGI:102537"; tag "upstream_ATG"; tag "basic"; tag "Ensembl_canonical"; tag "GENCODE_Primary"; tag "appris_principal_1"; tag "CCDS"; ccdsid "CCDS22339.1"; havana_gene "OTTMUSG00000061953.1"; havana_transcript "OTTMUST00000151230.1";
chr8	HAVANA	UTR	68000993	68001279	0	+	.	gene_id "ENSMUSG00000056426.4"; transcript_id "ENSMUST00000070514.4"; gene_type "protein_coding"; gene_name "Nat3"; transcript_type "protein_coding"; transcript_name "Nat3-201"; exon_number 3; exon_id "ENSMUSE00000239429.5"; level 2; protein_id "ENSMUSP00000069359.4"; transcript_support_level "1"; mgi_id "MGI:102537"; tag "upstream_ATG"; tag "basic"; tag "Ensembl_canonical"; tag "GENCODE_Primary"; tag "appris_principal_1"; tag "CCDS"; ccdsid "CCDS22339.1"; havana_gene "OTTMUSG00000061953.1"; havana_transcript "OTTMUST00000151230.1";
chr8	HAVANA	exon	68138131	68138352	0	+	.	gene_id "ENSMUSG00000128154.1"; transcript_id "ENSMUST00000286013.1"; gene_type "lncRNA"; gene_name "ENSMUSG00000128154"; transcript_type "lncRNA"; transcript_name "ENSMUST00000286013"; exon_number 1; exon_id "ENSMUSE00001566872.1"; level 2; tag "TAGENE";
chr8	HAVANA	transcript	68138131	68162722	0	+	.	gene_id "ENSMUSG00000128154.1"; transcript_id "ENSMUST00000286013.1"; gene_type "lncRNA"; gene_name "ENSMUSG00000128154"; transcript_type "lncRNA"; transcript_name "ENSMUST00000286013"; level 2; tag "TAGENE";
chr8	HAVANA	gene	68138131	68206596	0	+	.	gene_id "ENSMUSG00000128154.1"; gene_type "lncRNA"; gene_name "ENSMUSG00000128154"; level 2;
chr8	HAVANA	exon	68138133	68138352	0	+	.	gene_id "ENSMUSG00000128154.1"; transcript_id "ENSMUST00000286018.1"; gene_type "lncRNA"; gene_name "ENSMUSG00000128154"; transcript_type "lncRNA"; transcript_name "ENSMUST00000286018"; exon_number 1; exon_id "ENSMUSE00001566861.1"; level 2; tag "basic"; tag "TAGENE";
chr8	HAVANA	exon	68138133	68138352	0	+	.	gene_id "ENSMUSG00000128154.1"; transcript_id "ENSMUST00000286016.1"; gene_type "lncRNA"; gene_name "ENSMUSG00000128154"; transcript_type "lncRNA"; transcript_name "ENSMUST00000286016"; exon_number 1; exon_id "ENSMUSE00001566861.1"; level 2; tag "TAGENE";
chr8	HAVANA	transcript	68138133	68149517	0	+	.	gene_id "ENSMUSG00000128154.1"; transcript_id "ENSMUST00000286018.1"; gene_type "lncRNA"; gene_name "ENSMUSG00000128154"; transcript_type "lncRNA"; transcript_name "ENSMUST00000286018"; level 2; tag "basic"; tag "TAGENE";
chr8	HAVANA	transcript	68138133	68150481	0	+	.	gene_id "ENSMUSG00000128154.1"; transcript_id "ENSMUST00000286016.1"; gene_type "lncRNA"; gene_name "ENSMUSG00000128154"; transcript_type "lncRNA"; transcript_name "ENSMUST00000286016"; level 2; tag "TAGENE";
chr8	HAVANA	exon	68138161	68138352	0	+	.	gene_id "ENSMUSG00000128154.1"; transcript_id "ENSMUST00000286014.1"; gene_type "lncRNA"; gene_name "ENSMUSG00000128154"; transcript_type "lncRNA"; transcript_name "ENSMUST00000286014"; exon_number 1; exon_id "ENSMUSE00001566866.1"; level 2; tag "TAGENE";
chr8	HAVANA	transcript	68138161	68162722	0	+	.	gene_id "ENSMUSG00000128154.1"; transcript_id "ENSMUST00000286014.1"; gene_type "lncRNA"; gene_name "ENSMUSG00000128154"; transcript_type "lncRNA"; transcript_name "ENSMUST00000286014"; level 2; tag "TAGENE";
chr8	HAVANA	exon	68138164	68138352	0	+	.	gene_id "ENSMUSG00000128154.1"; transcript_id "ENSMUST00000286017.1"; gene_type "lncRNA"; gene_name "ENSMUSG00000128154"; transcript_type "lncRNA"; transcript_name "ENSMUST00000286017"; exon_number 1; exon_id "ENSMUSE00001566869.1"; level 2; tag "TAGENE";
chr8	HAVANA	transcript	68138164	68149566	0	+	.	gene_id "ENSMUSG00000128154.1"; transcript_id "ENSMUST00000286017.1"; gene_type "lncRNA"; gene_name "ENSMUSG00000128154"; transcript_type "lncRNA"; transcript_name "ENSMUST00000286017"; level 2; tag "TAGENE";
chr8	HAVANA	exon	68138166	68138352	0	+	.	gene_id "ENSMUSG00000128154.1"; transcript_id "ENSMUST00000286011.1"; gene_type "lncRNA"; gene_name "ENSMUSG00000128154"; transcript_type "lncRNA"; transcript_name "ENSMUST00000286011"; exon_number 1; exon_id "ENSMUSE00001566864.1"; level 2; tag "Ensembl_canonical"; tag "GENCODE_Primary"; tag "TAGENE";
chr8	ENSEMBL_gcm37	exon	68138166	68138352	0.134382325749835	+	.	gene_id "ENSMUSG00000128154.1"; transcript_id "ENSMUSG00000128154.1_tx_17"; exon_id "chr8_68138166_68138352_+"; exonnum "1"; txlen "653";
chr8	ENSEMBL_gcm37	exon	68138166	68138352	0.134382325749835	+	.	gene_id "ENSMUSG00000128154.1"; transcript_id "ENSMUSG00000128154.1_tx_18"; exon_id "chr8_68138166_68138352_+"; exonnum "1"; txlen "712";
chr8	ENSEMBL_gcm37	exon	68138166	68138352	0.0473037113929045	+	.	gene_id "ENSMUSG00000128154.1"; transcript_id "ENSMUSG00000128154.1_tx_19"; exon_id "chr8_68138166_68138352_+"; exonnum "1"; txlen "1364";
chr8	HAVANA	transcript	68138166	68206596	0	+	.	gene_id "ENSMUSG00000128154.1"; transcript_id "ENSMUST00000286011.1"; gene_type "lncRNA"; gene_name "ENSMUSG00000128154"; transcript_type "lncRNA"; transcript_name "ENSMUST00000286011"; level 2; tag "Ensembl_canonical"; tag "GENCODE_Primary"; tag "TAGENE";
chr8	HAVANA	exon	68138167	68138352	0	+	.	gene_id "ENSMUSG00000128154.1"; transcript_id "ENSMUST00000286015.1"; gene_type "lncRNA"; gene_name "ENSMUSG00000128154"; transcript_type "lncRNA"; transcript_name "ENSMUST00000286015"; exon_number 1; exon_id "ENSMUSE00001566863.1"; level 2; tag "TAGENE";
chr8	HAVANA	transcript	68138167	68150568	0	+	.	gene_id "ENSMUSG00000128154.1"; transcript_id "ENSMUST00000286015.1"; gene_type "lncRNA"; gene_name "ENSMUSG00000128154"; transcript_type "lncRNA"; transcript_name "ENSMUST00000286015"; level 2; tag "TAGENE";
chr8	HAVANA	exon	68138169	68138352	0	+	.	gene_id "ENSMUSG00000128154.1"; transcript_id "ENSMUST00000286019.1"; gene_type "lncRNA"; gene_name "ENSMUSG00000128154"; transcript_type "lncRNA"; transcript_name "ENSMUST00000286019"; exon_number 1; exon_id "ENSMUSE00001566867.1"; level 2; tag "basic"; tag "TAGENE";
chr8	HAVANA	transcript	68138169	68149306	0	+	.	gene_id "ENSMUSG00000128154.1"; transcript_id "ENSMUST00000286019.1"; gene_type "lncRNA"; gene_name "ENSMUSG00000128154"; transcript_type "lncRNA"; transcript_name "ENSMUST00000286019"; level 2; tag "basic"; tag "TAGENE";
chr8	HAVANA	exon	68138170	68138352	0	+	.	gene_id "ENSMUSG00000128154.1"; transcript_id "ENSMUST00000286012.1"; gene_type "lncRNA"; gene_name "ENSMUSG00000128154"; transcript_type "lncRNA"; transcript_name "ENSMUST00000286012"; exon_number 1; exon_id "ENSMUSE00001566877.1"; level 2; tag "basic"; tag "TAGENE";
chr8	HAVANA	transcript	68138170	68206596	0	+	.	gene_id "ENSMUSG00000128154.1"; transcript_id "ENSMUST00000286012.1"; gene_type "lncRNA"; gene_name "ENSMUSG00000128154"; transcript_type "lncRNA"; transcript_name "ENSMUST00000286012"; level 2; tag "basic"; tag "TAGENE";
chr8	HAVANA	exon	68142328	68142386	0	+	.	gene_id "ENSMUSG00000128154.1"; transcript_id "ENSMUST00000286018.1"; gene_type "lncRNA"; gene_name "ENSMUSG00000128154"; transcript_type "lncRNA"; transcript_name "ENSMUST00000286018"; exon_number 2; exon_id "ENSMUSE00001566875.1"; level 2; tag "basic"; tag "TAGENE";
chr8	HAVANA	exon	68142328	68142386	0	+	.	gene_id "ENSMUSG00000128154.1"; transcript_id "ENSMUST00000286014.1"; gene_type "lncRNA"; gene_name "ENSMUSG00000128154"; transcript_type "lncRNA"; transcript_name "ENSMUST00000286014"; exon_number 2; exon_id "ENSMUSE00001566875.1"; level 2; tag "TAGENE";
chr8	HAVANA	exon	68142328	68142386	0	+	.	gene_id "ENSMUSG00000128154.1"; transcript_id "ENSMUST00000286011.1"; gene_type "lncRNA"; gene_name "ENSMUSG00000128154"; transcript_type "lncRNA"; transcript_name "ENSMUST00000286011"; exon_number 2; exon_id "ENSMUSE00001566875.1"; level 2; tag "Ensembl_canonical"; tag "GENCODE_Primary"; tag "TAGENE";
chr8	HAVANA	exon	68142328	68142386	0	+	.	gene_id "ENSMUSG00000128154.1"; transcript_id "ENSMUST00000286015.1"; gene_type "lncRNA"; gene_name "ENSMUSG00000128154"; transcript_type "lncRNA"; transcript_name "ENSMUST00000286015"; exon_number 2; exon_id "ENSMUSE00001566875.1"; level 2; tag "TAGENE";
chr8	HAVANA	exon	68142328	68142386	0	+	.	gene_id "ENSMUSG00000128154.1"; transcript_id "ENSMUST00000286019.1"; gene_type "lncRNA"; gene_name "ENSMUSG00000128154"; transcript_type "lncRNA"; transcript_name "ENSMUST00000286019"; exon_number 2; exon_id "ENSMUSE00001566875.1"; level 2; tag "basic"; tag "TAGENE";
chr8	ENSEMBL_gcm37	exon	68142328	68142386	0.134382325749835	+	.	gene_id "ENSMUSG00000128154.1"; transcript_id "ENSMUSG00000128154.1_tx_18"; exon_id "chr8_68142328_68142386_+"; exonnum "2"; txlen "712";
chr8	ENSEMBL_gcm37	exon	68142328	68142386	0.0473037113929045	+	.	gene_id "ENSMUSG00000128154.1"; transcript_id "ENSMUSG00000128154.1_tx_19"; exon_id "chr8_68142328_68142386_+"; exonnum "2"; txlen "1364";
chr8	HAVANA	exon	68142876	68142985	0	+	.	gene_id "ENSMUSG00000128154.1"; transcript_id "ENSMUST00000286013.1"; gene_type "lncRNA"; gene_name "ENSMUSG00000128154"; transcript_type "lncRNA"; transcript_name "ENSMUST00000286013"; exon_number 2; exon_id "ENSMUSE00001566859.1"; level 2; tag "TAGENE";
chr8	HAVANA	exon	68142876	68142985	0	+	.	gene_id "ENSMUSG00000128154.1"; transcript_id "ENSMUST00000286018.1"; gene_type "lncRNA"; gene_name "ENSMUSG00000128154"; transcript_type "lncRNA"; transcript_name "ENSMUST00000286018"; exon_number 3; exon_id "ENSMUSE00001566859.1"; level 2; tag "basic"; tag "TAGENE";
chr8	HAVANA	exon	68142876	68142985	0	+	.	gene_id "ENSMUSG00000128154.1"; transcript_id "ENSMUST00000286016.1"; gene_type "lncRNA"; gene_name "ENSMUSG00000128154"; transcript_type "lncRNA"; transcript_name "ENSMUST00000286016"; exon_number 2; exon_id "ENSMUSE00001566859.1"; level 2; tag "TAGENE";
chr8	HAVANA	exon	68142876	68142985	0	+	.	gene_id "ENSMUSG00000128154.1"; transcript_id "ENSMUST00000286014.1"; gene_type "lncRNA"; gene_name "ENSMUSG00000128154"; transcript_type "lncRNA"; transcript_name "ENSMUST00000286014"; exon_number 3; exon_id "ENSMUSE00001566859.1"; level 2; tag "TAGENE";
chr8	HAVANA	exon	68142876	68142985	0	+	.	gene_id "ENSMUSG00000128154.1"; transcript_id "ENSMUST00000286017.1"; gene_type "lncRNA"; gene_name "ENSMUSG00000128154"; transcript_type "lncRNA"; transcript_name "ENSMUST00000286017"; exon_number 2; exon_id "ENSMUSE00001566859.1"; level 2; tag "TAGENE";
chr8	HAVANA	exon	68142876	68142985	0	+	.	gene_id "ENSMUSG00000128154.1"; transcript_id "ENSMUST00000286011.1"; gene_type "lncRNA"; gene_name "ENSMUSG00000128154"; transcript_type "lncRNA"; transcript_name "ENSMUST00000286011"; exon_number 3; exon_id "ENSMUSE00001566859.1"; level 2; tag "Ensembl_canonical"; tag "GENCODE_Primary"; tag "TAGENE";
chr8	HAVANA	exon	68142876	68142985	0	+	.	gene_id "ENSMUSG00000128154.1"; transcript_id "ENSMUST00000286015.1"; gene_type "lncRNA"; gene_name "ENSMUSG00000128154"; transcript_type "lncRNA"; transcript_name "ENSMUST00000286015"; exon_number 3; exon_id "ENSMUSE00001566859.1"; level 2; tag "TAGENE";
chr8	HAVANA	exon	68142876	68142985	0	+	.	gene_id "ENSMUSG00000128154.1"; transcript_id "ENSMUST00000286019.1"; gene_type "lncRNA"; gene_name "ENSMUSG00000128154"; transcript_type "lncRNA"; transcript_name "ENSMUST00000286019"; exon_number 3; exon_id "ENSMUSE00001566859.1"; level 2; tag "basic"; tag "TAGENE";
chr8	HAVANA	exon	68142876	68142985	0	+	.	gene_id "ENSMUSG00000128154.1"; transcript_id "ENSMUST00000286012.1"; gene_type "lncRNA"; gene_name "ENSMUSG00000128154"; transcript_type "lncRNA"; transcript_name "ENSMUST00000286012"; exon_number 2; exon_id "ENSMUSE00001566859.1"; level 2; tag "basic"; tag "TAGENE";
chr8	ENSEMBL_gcm37	exon	68142876	68142985	0.134382325749835	+	.	gene_id "ENSMUSG00000128154.1"; transcript_id "ENSMUSG00000128154.1_tx_17"; exon_id "chr8_68142876_68142985_+"; exonnum "2"; txlen "653";
chr8	ENSEMBL_gcm37	exon	68142876	68142985	0.134382325749835	+	.	gene_id "ENSMUSG00000128154.1"; transcript_id "ENSMUSG00000128154.1_tx_18"; exon_id "chr8_68142876_68142985_+"; exonnum "3"; txlen "712";
chr8	ENSEMBL_gcm37	exon	68142876	68142985	0.0473037113929045	+	.	gene_id "ENSMUSG00000128154.1"; transcript_id "ENSMUSG00000128154.1_tx_19"; exon_id "chr8_68142876_68142985_+"; exonnum "3"; txlen "1364";
chr8	HAVANA	exon	68143161	68143365	0	+	.	gene_id "ENSMUSG00000128154.1"; transcript_id "ENSMUST00000286019.1"; gene_type "lncRNA"; gene_name "ENSMUSG00000128154"; transcript_type "lncRNA"; transcript_name "ENSMUST00000286019"; exon_number 4; exon_id "ENSMUSE00001566870.1"; level 2; tag "basic"; tag "TAGENE";
chr8	HAVANA	exon	68143241	68143365	0	+	.	gene_id "ENSMUSG00000128154.1"; transcript_id "ENSMUST00000286013.1"; gene_type "lncRNA"; gene_name "ENSMUSG00000128154"; transcript_type "lncRNA"; transcript_name "ENSMUST00000286013"; exon_number 3; exon_id "ENSMUSE00001566860.1"; level 2; tag "TAGENE";
chr8	HAVANA	exon	68143241	68143365	0	+	.	gene_id "ENSMUSG00000128154.1"; transcript_id "ENSMUST00000286018.1"; gene_type "lncRNA"; gene_name "ENSMUSG00000128154"; transcript_type "lncRNA"; transcript_name "ENSMUST00000286018"; exon_number 4; exon_id "ENSMUSE00001566860.1"; level 2; tag "basic"; tag "TAGENE";
chr8	HAVANA	exon	68143241	68143365	0	+	.	gene_id "ENSMUSG00000128154.1"; transcript_id "ENSMUST00000286016.1"; gene_type "lncRNA"; gene_name "ENSMUSG00000128154"; transcript_type "lncRNA"; transcript_name "ENSMUST00000286016"; exon_number 3; exon_id "ENSMUSE00001566860.1"; level 2; tag "TAGENE";
chr8	HAVANA	exon	68143241	68143365	0	+	.	gene_id "ENSMUSG00000128154.1"; transcript_id "ENSMUST00000286014.1"; gene_type "lncRNA"; gene_name "ENSMUSG00000128154"; transcript_type "lncRNA"; transcript_name "ENSMUST00000286014"; exon_number 4; exon_id "ENSMUSE00001566860.1"; level 2; tag "TAGENE";
chr8	HAVANA	exon	68143241	68143365	0	+	.	gene_id "ENSMUSG00000128154.1"; transcript_id "ENSMUST00000286017.1"; gene_type "lncRNA"; gene_name "ENSMUSG00000128154"; transcript_type "lncRNA"; transcript_name "ENSMUST00000286017"; exon_number 3; exon_id "ENSMUSE00001566860.1"; level 2; tag "TAGENE";
chr8	HAVANA	exon	68143241	68143365	0	+	.	gene_id "ENSMUSG00000128154.1"; transcript_id "ENSMUST00000286011.1"; gene_type "lncRNA"; gene_name "ENSMUSG00000128154"; transcript_type "lncRNA"; transcript_name "ENSMUST00000286011"; exon_number 4; exon_id "ENSMUSE00001566860.1"; level 2; tag "Ensembl_canonical"; tag "GENCODE_Primary"; tag "TAGENE";
chr8	HAVANA	exon	68143241	68143365	0	+	.	gene_id "ENSMUSG00000128154.1"; transcript_id "ENSMUST00000286015.1"; gene_type "lncRNA"; gene_name "ENSMUSG00000128154"; transcript_type "lncRNA"; transcript_name "ENSMUST00000286015"; exon_number 4; exon_id "ENSMUSE00001566860.1"; level 2; tag "TAGENE";
chr8	HAVANA	exon	68143241	68143365	0	+	.	gene_id "ENSMUSG00000128154.1"; transcript_id "ENSMUST00000286012.1"; gene_type "lncRNA"; gene_name "ENSMUSG00000128154"; transcript_type "lncRNA"; transcript_name "ENSMUST00000286012"; exon_number 3; exon_id "ENSMUSE00001566860.1"; level 2; tag "basic"; tag "TAGENE";
chr8	ENSEMBL_gcm37	exon	68143241	68143365	0.134382325749835	+	.	gene_id "ENSMUSG00000128154.1"; transcript_id "ENSMUSG00000128154.1_tx_17"; exon_id "chr8_68143241_68143365_+"; exonnum "3"; txlen "653";
chr8	ENSEMBL_gcm37	exon	68143241	68143365	0.134382325749835	+	.	gene_id "ENSMUSG00000128154.1"; transcript_id "ENSMUSG00000128154.1_tx_18"; exon_id "chr8_68143241_68143365_+"; exonnum "4"; txlen "712";
chr8	ENSEMBL_gcm37	exon	68143241	68143365	0.0473037113929045	+	.	gene_id "ENSMUSG00000128154.1"; transcript_id "ENSMUSG00000128154.1_tx_19"; exon_id "chr8_68143241_68143365_+"; exonnum "4"; txlen "1364";
chr8	HAVANA	exon	68146310	68146436	0	+	.	gene_id "ENSMUSG00000128154.1"; transcript_id "ENSMUST00000286013.1"; gene_type "lncRNA"; gene_name "ENSMUSG00000128154"; transcript_type "lncRNA"; transcript_name "ENSMUST00000286013"; exon_number 4; exon_id "ENSMUSE00001566874.1"; level 2; tag "TAGENE";
chr8	HAVANA	exon	68146310	68146436	0	+	.	gene_id "ENSMUSG00000128154.1"; transcript_id "ENSMUST00000286018.1"; gene_type "lncRNA"; gene_name "ENSMUSG00000128154"; transcript_type "lncRNA"; transcript_name "ENSMUST00000286018"; exon_number 5; exon_id "ENSMUSE00001566874.1"; level 2; tag "basic"; tag "TAGENE";
chr8	HAVANA	exon	68146310	68146436	0	+	.	gene_id "ENSMUSG00000128154.1"; transcript_id "ENSMUST00000286016.1"; gene_type "lncRNA"; gene_name "ENSMUSG00000128154"; transcript_type "lncRNA"; transcript_name "ENSMUST00000286016"; exon_number 4; exon_id "ENSMUSE00001566874.1"; level 2; tag "TAGENE";
chr8	HAVANA	exon	68146310	68146436	0	+	.	gene_id "ENSMUSG00000128154.1"; transcript_id "ENSMUST00000286014.1"; gene_type "lncRNA"; gene_name "ENSMUSG00000128154"; transcript_type "lncRNA"; transcript_name "ENSMUST00000286014"; exon_number 5; exon_id "ENSMUSE00001566874.1"; level 2; tag "TAGENE";
chr8	HAVANA	exon	68146310	68146436	0	+	.	gene_id "ENSMUSG00000128154.1"; transcript_id "ENSMUST00000286017.1"; gene_type "lncRNA"; gene_name "ENSMUSG00000128154"; transcript_type "lncRNA"; transcript_name "ENSMUST00000286017"; exon_number 4; exon_id "ENSMUSE00001566874.1"; level 2; tag "TAGENE";
chr8	HAVANA	exon	68146310	68146436	0	+	.	gene_id "ENSMUSG00000128154.1"; transcript_id "ENSMUST00000286011.1"; gene_type "lncRNA"; gene_name "ENSMUSG00000128154"; transcript_type "lncRNA"; transcript_name "ENSMUST00000286011"; exon_number 5; exon_id "ENSMUSE00001566874.1"; level 2; tag "Ensembl_canonical"; tag "GENCODE_Primary"; tag "TAGENE";
chr8	HAVANA	exon	68146310	68146436	0	+	.	gene_id "ENSMUSG00000128154.1"; transcript_id "ENSMUST00000286015.1"; gene_type "lncRNA"; gene_name "ENSMUSG00000128154"; transcript_type "lncRNA"; transcript_name "ENSMUST00000286015"; exon_number 5; exon_id "ENSMUSE00001566874.1"; level 2; tag "TAGENE";
chr8	HAVANA	exon	68146310	68146436	0	+	.	gene_id "ENSMUSG00000128154.1"; transcript_id "ENSMUST00000286019.1"; gene_type "lncRNA"; gene_name "ENSMUSG00000128154"; transcript_type "lncRNA"; transcript_name "ENSMUST00000286019"; exon_number 5; exon_id "ENSMUSE00001566874.1"; level 2; tag "basic"; tag "TAGENE";
chr8	HAVANA	exon	68146310	68146436	0	+	.	gene_id "ENSMUSG00000128154.1"; transcript_id "ENSMUST00000286012.1"; gene_type "lncRNA"; gene_name "ENSMUSG00000128154"; transcript_type "lncRNA"; transcript_name "ENSMUST00000286012"; exon_number 4; exon_id "ENSMUSE00001566874.1"; level 2; tag "basic"; tag "TAGENE";
chr8	ENSEMBL_gcm37	exon	68146310	68146436	0.134382325749835	+	.	gene_id "ENSMUSG00000128154.1"; transcript_id "ENSMUSG00000128154.1_tx_17"; exon_id "chr8_68146310_68146436_+"; exonnum "4"; txlen "653";
chr8	ENSEMBL_gcm37	exon	68146310	68146436	0.134382325749835	+	.	gene_id "ENSMUSG00000128154.1"; transcript_id "ENSMUSG00000128154.1_tx_18"; exon_id "chr8_68146310_68146436_+"; exonnum "5"; txlen "712";
chr8	ENSEMBL_gcm37	exon	68146310	68146436	0.0473037113929045	+	.	gene_id "ENSMUSG00000128154.1"; transcript_id "ENSMUSG00000128154.1_tx_19"; exon_id "chr8_68146310_68146436_+"; exonnum "5"; txlen "1364";
chr8	sragcm37_ss	exon	68148371	68148474	0.134382325749835	+	.	gene_id "ENSMUSG00000128154.1"; transcript_id "ENSMUSG00000128154.1_tx_17"; exon_id "chr8_68148371_68148474_+"; exonnum "5"; txlen "653";
chr8	sragcm37_ss	exon	68148371	68148474	0.134382325749835	+	.	gene_id "ENSMUSG00000128154.1"; transcript_id "ENSMUSG00000128154.1_tx_18"; exon_id "chr8_68148371_68148474_+"; exonnum "6"; txlen "712";
chr8	HAVANA	exon	68148736	68149306	0	+	.	gene_id "ENSMUSG00000128154.1"; transcript_id "ENSMUST00000286019.1"; gene_type "lncRNA"; gene_name "ENSMUSG00000128154"; transcript_type "lncRNA"; transcript_name "ENSMUST00000286019"; exon_number 6; exon_id "ENSMUSE00001566879.1"; level 2; tag "basic"; tag "TAGENE";
chr8	HAVANA	exon	68148736	68149517	0	+	.	gene_id "ENSMUSG00000128154.1"; transcript_id "ENSMUST00000286018.1"; gene_type "lncRNA"; gene_name "ENSMUSG00000128154"; transcript_type "lncRNA"; transcript_name "ENSMUST00000286018"; exon_number 6; exon_id "ENSMUSE00001566865.1"; level 2; tag "basic"; tag "TAGENE";
chr8	HAVANA	exon	68148736	68149566	0	+	.	gene_id "ENSMUSG00000128154.1"; transcript_id "ENSMUST00000286017.1"; gene_type "lncRNA"; gene_name "ENSMUSG00000128154"; transcript_type "lncRNA"; transcript_name "ENSMUST00000286017"; exon_number 5; exon_id "ENSMUSE00001566878.1"; level 2; tag "TAGENE";
chr8	HAVANA	exon	68150238	68150481	0	+	.	gene_id "ENSMUSG00000128154.1"; transcript_id "ENSMUST00000286016.1"; gene_type "lncRNA"; gene_name "ENSMUSG00000128154"; transcript_type "lncRNA"; transcript_name "ENSMUST00000286016"; exon_number 5; exon_id "ENSMUSE00001566868.1"; level 2; tag "TAGENE";
chr8	HAVANA	exon	68150238	68150568	0	+	.	gene_id "ENSMUSG00000128154.1"; transcript_id "ENSMUST00000286015.1"; gene_type "lncRNA"; gene_name "ENSMUSG00000128154"; transcript_type "lncRNA"; transcript_name "ENSMUST00000286015"; exon_number 6; exon_id "ENSMUSE00001566873.1"; level 2; tag "TAGENE";
chr8	HAVANA	exon	68162353	68162722	0	+	.	gene_id "ENSMUSG00000128154.1"; transcript_id "ENSMUST00000286013.1"; gene_type "lncRNA"; gene_name "ENSMUSG00000128154"; transcript_type "lncRNA"; transcript_name "ENSMUST00000286013"; exon_number 5; exon_id "ENSMUSE00001566871.1"; level 2; tag "TAGENE";
chr8	HAVANA	exon	68162353	68162722	0	+	.	gene_id "ENSMUSG00000128154.1"; transcript_id "ENSMUST00000286014.1"; gene_type "lncRNA"; gene_name "ENSMUSG00000128154"; transcript_type "lncRNA"; transcript_name "ENSMUST00000286014"; exon_number 6; exon_id "ENSMUSE00001566871.1"; level 2; tag "TAGENE";
chr8	HAVANA	exon	68192948	68193192	0	+	.	gene_id "ENSMUSG00000128154.1"; transcript_id "ENSMUST00000286012.1"; gene_type "lncRNA"; gene_name "ENSMUSG00000128154"; transcript_type "lncRNA"; transcript_name "ENSMUST00000286012"; exon_number 5; exon_id "ENSMUSE00001566876.1"; level 2; tag "basic"; tag "TAGENE";
chr8	ENSEMBL_gcm37	exon	68192948	68193192	0.0473037113929045	+	.	gene_id "ENSMUSG00000128154.1"; transcript_id "ENSMUSG00000128154.1_tx_19"; exon_id "chr8_68192948_68193192_+"; exonnum "6"; txlen "1364";
chr8	sragcm37_mid	exon	68195058	68195117	0.0473037113929045	+	.	gene_id "ENSMUSG00000128154.1"; transcript_id "ENSMUSG00000128154.1_tx_19"; exon_id "chr8_68195058_68195117_+"; exonnum "7"; txlen "1364";
chr8	sragcm37_mid	exon	68195470	68195641	0.0473037113929045	+	.	gene_id "ENSMUSG00000128154.1"; transcript_id "ENSMUSG00000128154.1_tx_19"; exon_id "chr8_68195470_68195641_+"; exonnum "8"; txlen "1364";
chr8	HAVANA	exon	68206318	68206596	0	+	.	gene_id "ENSMUSG00000128154.1"; transcript_id "ENSMUST00000286011.1"; gene_type "lncRNA"; gene_name "ENSMUSG00000128154"; transcript_type "lncRNA"; transcript_name "ENSMUST00000286011"; exon_number 6; exon_id "ENSMUSE00001566862.1"; level 2; tag "Ensembl_canonical"; tag "GENCODE_Primary"; tag "TAGENE";
chr8	HAVANA	exon	68206318	68206596	0	+	.	gene_id "ENSMUSG00000128154.1"; transcript_id "ENSMUST00000286012.1"; gene_type "lncRNA"; gene_name "ENSMUSG00000128154"; transcript_type "lncRNA"; transcript_name "ENSMUST00000286012"; exon_number 6; exon_id "ENSMUSE00001566862.1"; level 2; tag "basic"; tag "TAGENE";
chr8	ENSEMBL_gcm37	exon	68206318	68206596	0.0473037113929045	+	.	gene_id "ENSMUSG00000128154.1"; transcript_id "ENSMUSG00000128154.1_tx_19"; exon_id "chr8_68206318_68206596_+"; exonnum "9"; txlen "1364";
chr8	sragcm37_es	exon	68223092	68223231	0.0183842700174617	+	.	gene_id "sragcm37_gene_31078"; transcript_id "sragcm37_gene_31078_tx_1"; exon_id "chr8_68223092_68223231_+"; exonnum "1"; txlen "865";
chr8	sragcm37_mid	exon	68224723	68224872	0.0183842700174617	+	.	gene_id "sragcm37_gene_31078"; transcript_id "sragcm37_gene_31078_tx_1"; exon_id "chr8_68224723_68224872_+"; exonnum "2"; txlen "865";
chr8	sragcm37_ss	exon	68236687	68237261	0.0183842700174617	+	.	gene_id "sragcm37_gene_31078"; transcript_id "sragcm37_gene_31078_tx_1"; exon_id "chr8_68236687_68237261_+"; exonnum "3"; txlen "865";
chr8	HAVANA	exon	68409089	68409780	0	+	.	gene_id "ENSMUSG00000087266.4"; transcript_id "ENSMUST00000286225.1"; gene_type "lncRNA"; gene_name "Gm15991"; transcript_type "lncRNA"; transcript_name "Gm15991-203"; exon_number 1; exon_id "ENSMUSE00001567243.1"; level 2; mgi_id "MGI:3801813"; tag "basic"; tag "TAGENE"; havana_gene "OTTMUSG00000028731.1";
chr8	HAVANA	transcript	68409089	68425282	0	+	.	gene_id "ENSMUSG00000087266.4"; transcript_id "ENSMUST00000286225.1"; gene_type "lncRNA"; gene_name "Gm15991"; transcript_type "lncRNA"; transcript_name "Gm15991-203"; level 2; mgi_id "MGI:3801813"; tag "basic"; tag "TAGENE"; havana_gene "OTTMUSG00000028731.1";
chr8	HAVANA	gene	68409089	68430703	0	+	.	gene_id "ENSMUSG00000087266.4"; gene_type "lncRNA"; gene_name "Gm15991"; level 2; mgi_id "MGI:3801813"; havana_gene "OTTMUSG00000028731.1";
chr8	HAVANA	transcript	68409421	68412985	0	+	.	gene_id "ENSMUSG00000087266.4"; transcript_id "ENSMUST00000212123.2"; gene_type "lncRNA"; gene_name "Gm15991"; transcript_type "lncRNA"; transcript_name "Gm15991-202"; level 2; transcript_support_level "NA"; mgi_id "MGI:3801813"; tag "basic"; havana_gene "OTTMUSG00000028731.1"; havana_transcript "OTTMUST00000151377.1";
chr8	HAVANA	exon	68409421	68412985	0	+	.	gene_id "ENSMUSG00000087266.4"; transcript_id "ENSMUST00000212123.2"; gene_type "lncRNA"; gene_name "Gm15991"; transcript_type "lncRNA"; transcript_name "Gm15991-202"; exon_number 1; exon_id "ENSMUSE00001391074.2"; level 2; transcript_support_level "NA"; mgi_id "MGI:3801813"; tag "basic"; havana_gene "OTTMUSG00000028731.1"; havana_transcript "OTTMUST00000151377.1";
chr8	HAVANA	exon	68409422	68409780	0	+	.	gene_id "ENSMUSG00000087266.4"; transcript_id "ENSMUST00000127631.2"; gene_type "lncRNA"; gene_name "Gm15991"; transcript_type "lncRNA"; transcript_name "Gm15991-201"; exon_number 1; exon_id "ENSMUSE00000740797.2"; level 2; transcript_support_level "5"; mgi_id "MGI:3801813"; tag "basic"; tag "Ensembl_canonical"; tag "GENCODE_Primary"; havana_gene "OTTMUSG00000028731.1"; havana_transcript "OTTMUST00000071158.1";
chr8	HAVANA	transcript	68409422	68430703	0	+	.	gene_id "ENSMUSG00000087266.4"; transcript_id "ENSMUST00000127631.2"; gene_type "lncRNA"; gene_name "Gm15991"; transcript_type "lncRNA"; transcript_name "Gm15991-201"; level 2; transcript_support_level "5"; mgi_id "MGI:3801813"; tag "basic"; tag "Ensembl_canonical"; tag "GENCODE_Primary"; havana_gene "OTTMUSG00000028731.1"; havana_transcript "OTTMUST00000071158.1";
chr8	sragcm37_mid	exon	68409603	68409780	1.49099722393753	+	.	gene_id "ENSMUSG00000087266.4"; transcript_id "ENSMUSG00000087266.4_tx_1"; exon_id "chr8_68409603_68409780_+"; exonnum "1"; txlen "770";
chr8	sragcm37_mid	exon	68409603	68409780	0.205190706242496	+	.	gene_id "ENSMUSG00000087266.4"; transcript_id "ENSMUSG00000087266.4_tx_10"; exon_id "chr8_68409603_68409780_+"; exonnum "1"; txlen "1002";
chr8	sragcm37_mid	exon	68409603	68409780	0.198404420234856	+	.	gene_id "ENSMUSG00000087266.4"; transcript_id "ENSMUSG00000087266.4_tx_12"; exon_id "chr8_68409603_68409780_+"; exonnum "1"; txlen "884";
chr8	sragcm37_mid	exon	68409603	68409780	0.186405661236111	+	.	gene_id "ENSMUSG00000087266.4"; transcript_id "ENSMUSG00000087266.4_tx_13"; exon_id "chr8_68409603_68409780_+"; exonnum "1"; txlen "1117";
chr8	sragcm37_mid	exon	68409603	68409780	0.164371410620729	+	.	gene_id "ENSMUSG00000087266.4"; transcript_id "ENSMUSG00000087266.4_tx_14"; exon_id "chr8_68409603_68409780_+"; exonnum "1"; txlen "1235";
chr8	sragcm37_mid	exon	68409603	68409780	0.159954143465097	+	.	gene_id "ENSMUSG00000087266.4"; transcript_id "ENSMUSG00000087266.4_tx_16"; exon_id "chr8_68409603_68409780_+"; exonnum "1"; txlen "877";
chr8	sragcm37_mid	exon	68409603	68409780	0.151467453505402	+	.	gene_id "ENSMUSG00000087266.4"; transcript_id "ENSMUSG00000087266.4_tx_17"; exon_id "chr8_68409603_68409780_+"; exonnum "1"; txlen "759";
chr8	sragcm37_mid	exon	68409603	68409780	0.0945171748262082	+	.	gene_id "ENSMUSG00000087266.4"; transcript_id "ENSMUSG00000087266.4_tx_19"; exon_id "chr8_68409603_68409780_+"; exonnum "1"; txlen "1070";
chr8	sragcm37_mid	exon	68409603	68409780	1.03025571786624	+	.	gene_id "ENSMUSG00000087266.4"; transcript_id "ENSMUSG00000087266.4_tx_2"; exon_id "chr8_68409603_68409780_+"; exonnum "1"; txlen "645";
chr8	sragcm37_mid	exon	68409603	68409780	0.0945171748262082	+	.	gene_id "ENSMUSG00000087266.4"; transcript_id "ENSMUSG00000087266.4_tx_20"; exon_id "chr8_68409603_68409780_+"; exonnum "1"; txlen "952";
chr8	sragcm37_mid	exon	68409603	68409780	0.0719037473428869	+	.	gene_id "ENSMUSG00000087266.4"; transcript_id "ENSMUSG00000087266.4_tx_22"; exon_id "chr8_68409603_68409780_+"; exonnum "1"; txlen "998";
chr8	sragcm37_mid	exon	68409603	68409780	0.0651803006004503	+	.	gene_id "ENSMUSG00000087266.4"; transcript_id "ENSMUSG00000087266.4_tx_23"; exon_id "chr8_68409603_68409780_+"; exonnum "1"; txlen "1394";
chr8	sragcm37_mid	exon	68409603	68409780	0.0567815544740697	+	.	gene_id "ENSMUSG00000087266.4"; transcript_id "ENSMUSG00000087266.4_tx_24"; exon_id "chr8_68409603_68409780_+"; exonnum "1"; txlen "1283";
chr8	sragcm37_mid	exon	68409603	68409780	0.0557520381992989	+	.	gene_id "ENSMUSG00000087266.4"; transcript_id "ENSMUSG00000087266.4_tx_25"; exon_id "chr8_68409603_68409780_+"; exonnum "1"; txlen "1469";
chr8	sragcm37_mid	exon	68409603	68409780	0.0557520381992989	+	.	gene_id "ENSMUSG00000087266.4"; transcript_id "ENSMUSG00000087266.4_tx_26"; exon_id "chr8_68409603_68409780_+"; exonnum "1"; txlen "1351";
chr8	sragcm37_mid	exon	68409603	68409780	0.0459054875898511	+	.	gene_id "ENSMUSG00000087266.4"; transcript_id "ENSMUSG00000087266.4_tx_28"; exon_id "chr8_68409603_68409780_+"; exonnum "1"; txlen "1401";
chr8	sragcm37_mid	exon	68409603	68409780	0.98035850901751	+	.	gene_id "ENSMUSG00000087266.4"; transcript_id "ENSMUSG00000087266.4_tx_3"; exon_id "chr8_68409603_68409780_+"; exonnum "1"; txlen "763";
chr8	sragcm37_mid	exon	68409603	68409780	0.0449398420893043	+	.	gene_id "ENSMUSG00000087266.4"; transcript_id "ENSMUSG00000087266.4_tx_30"; exon_id "chr8_68409603_68409780_+"; exonnum "1"; txlen "880";
chr8	sragcm37_mid	exon	68409603	68409780	0.0427842319522314	+	.	gene_id "ENSMUSG00000087266.4"; transcript_id "ENSMUSG00000087266.4_tx_31"; exon_id "chr8_68409603_68409780_+"; exonnum "1"; txlen "832";
chr8	sragcm37_mid	exon	68409603	68409780	0.0420653410417447	+	.	gene_id "ENSMUSG00000087266.4"; transcript_id "ENSMUSG00000087266.4_tx_32"; exon_id "chr8_68409603_68409780_+"; exonnum "1"; txlen "642";
chr8	sragcm37_mid	exon	68409603	68409780	0.0319971672428717	+	.	gene_id "ENSMUSG00000087266.4"; transcript_id "ENSMUSG00000087266.4_tx_34"; exon_id "chr8_68409603_68409780_+"; exonnum "1"; txlen "1191";
chr8	sragcm37_mid	exon	68409603	68409780	0.0319971672428717	+	.	gene_id "ENSMUSG00000087266.4"; transcript_id "ENSMUSG00000087266.4_tx_35"; exon_id "chr8_68409603_68409780_+"; exonnum "1"; txlen "1073";
chr8	sragcm37_mid	exon	68409603	68409780	0.0313070735167517	+	.	gene_id "ENSMUSG00000087266.4"; transcript_id "ENSMUSG00000087266.4_tx_38"; exon_id "chr8_68409603_68409780_+"; exonnum "1"; txlen "1153";
chr8	sragcm37_mid	exon	68409603	68409780	0.606484859331192	+	.	gene_id "ENSMUSG00000087266.4"; transcript_id "ENSMUSG00000087266.4_tx_4"; exon_id "chr8_68409603_68409780_+"; exonnum "1"; txlen "1169";
chr8	sragcm37_mid	exon	68409603	68409780	0.0308019437136273	+	.	gene_id "ENSMUSG00000087266.4"; transcript_id "ENSMUSG00000087266.4_tx_40"; exon_id "chr8_68409603_68409780_+"; exonnum "1"; txlen "590";
chr8	sragcm37_mid	exon	68409603	68409780	0.0291845299010529	+	.	gene_id "ENSMUSG00000087266.4"; transcript_id "ENSMUSG00000087266.4_tx_42"; exon_id "chr8_68409603_68409780_+"; exonnum "1"; txlen "950";
chr8	sragcm37_mid	exon	68409603	68409780	0.0287331564492792	+	.	gene_id "ENSMUSG00000087266.4"; transcript_id "ENSMUSG00000087266.4_tx_43"; exon_id "chr8_68409603_68409780_+"; exonnum "1"; txlen "811";
chr8	sragcm37_mid	exon	68409603	68409780	0.0271785733539581	+	.	gene_id "ENSMUSG00000087266.4"; transcript_id "ENSMUSG00000087266.4_tx_44"; exon_id "chr8_68409603_68409780_+"; exonnum "1"; txlen "714";
chr8	sragcm37_mid	exon	68409603	68409780	0.0261990540004328	+	.	gene_id "ENSMUSG00000087266.4"; transcript_id "ENSMUSG00000087266.4_tx_45"; exon_id "chr8_68409603_68409780_+"; exonnum "1"; txlen "1066";
chr8	sragcm37_mid	exon	68409603	68409780	0.0254471506660702	+	.	gene_id "ENSMUSG00000087266.4"; transcript_id "ENSMUSG00000087266.4_tx_47"; exon_id "chr8_68409603_68409780_+"; exonnum "1"; txlen "618";
chr8	sragcm37_mid	exon	68409603	68409780	0.0254471506660702	+	.	gene_id "ENSMUSG00000087266.4"; transcript_id "ENSMUSG00000087266.4_tx_48"; exon_id "chr8_68409603_68409780_+"; exonnum "1"; txlen "500";
chr8	sragcm37_mid	exon	68409603	68409780	0.0250308667558593	+	.	gene_id "ENSMUSG00000087266.4"; transcript_id "ENSMUSG00000087266.4_tx_49"; exon_id "chr8_68409603_68409780_+"; exonnum "1"; txlen "707";
chr8	sragcm37_mid	exon	68409603	68409780	0.547423861323083	+	.	gene_id "ENSMUSG00000087266.4"; transcript_id "ENSMUSG00000087266.4_tx_5"; exon_id "chr8_68409603_68409780_+"; exonnum "1"; txlen "1287";
chr8	sragcm37_mid	exon	68409603	68409780	0.0232163904110176	+	.	gene_id "ENSMUSG00000087266.4"; transcript_id "ENSMUSG00000087266.4_tx_51"; exon_id "chr8_68409603_68409780_+"; exonnum "1"; txlen "1139";
chr8	sragcm37_mid	exon	68409603	68409780	0.0232163904110176	+	.	gene_id "ENSMUSG00000087266.4"; transcript_id "ENSMUSG00000087266.4_tx_52"; exon_id "chr8_68409603_68409780_+"; exonnum "1"; txlen "1021";
chr8	sragcm37_mid	exon	68409603	68409780	0.0216651242010471	+	.	gene_id "ENSMUSG00000087266.4"; transcript_id "ENSMUSG00000087266.4_tx_53"; exon_id "chr8_68409603_68409780_+"; exonnum "1"; txlen "1184";
chr8	sragcm37_mid	exon	68409603	68409780	0.0189278899951129	+	.	gene_id "ENSMUSG00000087266.4"; transcript_id "ENSMUSG00000087266.4_tx_54"; exon_id "chr8_68409603_68409780_+"; exonnum "1"; txlen "1231";
chr8	sragcm37_mid	exon	68409603	68409780	0.0188920922256716	+	.	gene_id "ENSMUSG00000087266.4"; transcript_id "ENSMUSG00000087266.4_tx_55"; exon_id "chr8_68409603_68409780_+"; exonnum "1"; txlen "825";
chr8	sragcm37_mid	exon	68409603	68409780	0.0131601098920604	+	.	gene_id "ENSMUSG00000087266.4"; transcript_id "ENSMUSG00000087266.4_tx_58"; exon_id "chr8_68409603_68409780_+"; exonnum "1"; txlen "1583";
chr8	sragcm37_mid	exon	68409603	68409780	0.431889452251252	+	.	gene_id "ENSMUSG00000087266.4"; transcript_id "ENSMUSG00000087266.4_tx_6"; exon_id "chr8_68409603_68409780_+"; exonnum "1"; txlen "593";
chr8	sragcm37_mid	exon	68409603	68409780	0.431256215904328	+	.	gene_id "ENSMUSG00000087266.4"; transcript_id "ENSMUSG00000087266.4_tx_7"; exon_id "chr8_68409603_68409780_+"; exonnum "1"; txlen "711";
chr8	sragcm37_mid	exon	68409603	68409780	0.376254681000467	+	.	gene_id "ENSMUSG00000087266.4"; transcript_id "ENSMUSG00000087266.4_tx_8"; exon_id "chr8_68409603_68409780_+"; exonnum "1"; txlen "718";
chr8	sragcm37_mid	exon	68409603	68409780	0.244271105749252	+	.	gene_id "ENSMUSG00000087266.4"; transcript_id "ENSMUSG00000087266.4_tx_9"; exon_id "chr8_68409603_68409780_+"; exonnum "1"; txlen "766";
chr8	HAVANA	exon	68416377	68416490	0	+	.	gene_id "ENSMUSG00000087266.4"; transcript_id "ENSMUST00000127631.2"; gene_type "lncRNA"; gene_name "Gm15991"; transcript_type "lncRNA"; transcript_name "Gm15991-201"; exon_number 2; exon_id "ENSMUSE00000786365.2"; level 2; transcript_support_level "5"; mgi_id "MGI:3801813"; tag "basic"; tag "Ensembl_canonical"; tag "GENCODE_Primary"; havana_gene "OTTMUSG00000028731.1"; havana_transcript "OTTMUST00000071158.1";
chr8	ENSEMBL_gcm37	exon	68416377	68416490	0.205190706242496	+	.	gene_id "ENSMUSG00000087266.4"; transcript_id "ENSMUSG00000087266.4_tx_10"; exon_id "chr8_68416377_68416490_+"; exonnum "2"; txlen "1002";
chr8	ENSEMBL_gcm37	exon	68416377	68416490	0.198404420234856	+	.	gene_id "ENSMUSG00000087266.4"; transcript_id "ENSMUSG00000087266.4_tx_12"; exon_id "chr8_68416377_68416490_+"; exonnum "2"; txlen "884";
chr8	ENSEMBL_gcm37	exon	68416377	68416490	0.159954143465097	+	.	gene_id "ENSMUSG00000087266.4"; transcript_id "ENSMUSG00000087266.4_tx_16"; exon_id "chr8_68416377_68416490_+"; exonnum "2"; txlen "877";
chr8	ENSEMBL_gcm37	exon	68416377	68416490	0.151467453505402	+	.	gene_id "ENSMUSG00000087266.4"; transcript_id "ENSMUSG00000087266.4_tx_17"; exon_id "chr8_68416377_68416490_+"; exonnum "2"; txlen "759";
chr8	ENSEMBL_gcm37	exon	68416377	68416490	0.0719037473428869	+	.	gene_id "ENSMUSG00000087266.4"; transcript_id "ENSMUSG00000087266.4_tx_22"; exon_id "chr8_68416377_68416490_+"; exonnum "2"; txlen "998";
chr8	ENSEMBL_gcm37	exon	68416377	68416490	0.0567815544740697	+	.	gene_id "ENSMUSG00000087266.4"; transcript_id "ENSMUSG00000087266.4_tx_24"; exon_id "chr8_68416377_68416490_+"; exonnum "2"; txlen "1283";
chr8	ENSEMBL_gcm37	exon	68416377	68416490	0.0459054875898511	+	.	gene_id "ENSMUSG00000087266.4"; transcript_id "ENSMUSG00000087266.4_tx_28"; exon_id "chr8_68416377_68416490_+"; exonnum "2"; txlen "1401";
chr8	ENSEMBL_gcm37	exon	68416377	68416490	0.0449398420893043	+	.	gene_id "ENSMUSG00000087266.4"; transcript_id "ENSMUSG00000087266.4_tx_30"; exon_id "chr8_68416377_68416490_+"; exonnum "2"; txlen "880";
chr8	ENSEMBL_gcm37	exon	68416377	68416490	0.0427842319522314	+	.	gene_id "ENSMUSG00000087266.4"; transcript_id "ENSMUSG00000087266.4_tx_31"; exon_id "chr8_68416377_68416490_+"; exonnum "2"; txlen "832";
chr8	ENSEMBL_gcm37	exon	68416377	68416490	0.0291845299010529	+	.	gene_id "ENSMUSG00000087266.4"; transcript_id "ENSMUSG00000087266.4_tx_42"; exon_id "chr8_68416377_68416490_+"; exonnum "2"; txlen "950";
chr8	ENSEMBL_gcm37	exon	68416377	68416490	0.0261990540004328	+	.	gene_id "ENSMUSG00000087266.4"; transcript_id "ENSMUSG00000087266.4_tx_45"; exon_id "chr8_68416377_68416490_+"; exonnum "2"; txlen "1066";
chr8	ENSEMBL_gcm37	exon	68416377	68416490	0.0250308667558593	+	.	gene_id "ENSMUSG00000087266.4"; transcript_id "ENSMUSG00000087266.4_tx_49"; exon_id "chr8_68416377_68416490_+"; exonnum "2"; txlen "707";
chr8	ENSEMBL_gcm37	exon	68416377	68416490	0.0216651242010471	+	.	gene_id "ENSMUSG00000087266.4"; transcript_id "ENSMUSG00000087266.4_tx_53"; exon_id "chr8_68416377_68416490_+"; exonnum "2"; txlen "1184";
chr8	ENSEMBL_gcm37	exon	68416377	68416490	0.0189278899951129	+	.	gene_id "ENSMUSG00000087266.4"; transcript_id "ENSMUSG00000087266.4_tx_54"; exon_id "chr8_68416377_68416490_+"; exonnum "2"; txlen "1231";
chr8	ENSEMBL_gcm37	exon	68416377	68416490	0.0188920922256716	+	.	gene_id "ENSMUSG00000087266.4"; transcript_id "ENSMUSG00000087266.4_tx_55"; exon_id "chr8_68416377_68416490_+"; exonnum "2"; txlen "825";
chr8	ENSEMBL_gcm37	exon	68416377	68416490	0.0131601098920604	+	.	gene_id "ENSMUSG00000087266.4"; transcript_id "ENSMUSG00000087266.4_tx_58"; exon_id "chr8_68416377_68416490_+"; exonnum "2"; txlen "1583";
chr8	sragcm37_mid	exon	68421157	68421274	0.205190706242496	+	.	gene_id "ENSMUSG00000087266.4"; transcript_id "ENSMUSG00000087266.4_tx_10"; exon_id "chr8_68421157_68421274_+"; exonnum "3"; txlen "1002";
chr8	sragcm37_mid	exon	68421157	68421274	0.164371410620729	+	.	gene_id "ENSMUSG00000087266.4"; transcript_id "ENSMUSG00000087266.4_tx_14"; exon_id "chr8_68421157_68421274_+"; exonnum "2"; txlen "1235";
chr8	sragcm37_mid	exon	68421157	68421274	0.159954143465097	+	.	gene_id "ENSMUSG00000087266.4"; transcript_id "ENSMUSG00000087266.4_tx_16"; exon_id "chr8_68421157_68421274_+"; exonnum "3"; txlen "877";
chr8	sragcm37_mid	exon	68421157	68421274	0.0945171748262082	+	.	gene_id "ENSMUSG00000087266.4"; transcript_id "ENSMUSG00000087266.4_tx_19"; exon_id "chr8_68421157_68421274_+"; exonnum "2"; txlen "1070";
chr8	sragcm37_mid	exon	68421157	68421274	0.0719037473428869	+	.	gene_id "ENSMUSG00000087266.4"; transcript_id "ENSMUSG00000087266.4_tx_22"; exon_id "chr8_68421157_68421274_+"; exonnum "3"; txlen "998";
chr8	sragcm37_mid	exon	68421157	68421274	0.0651803006004503	+	.	gene_id "ENSMUSG00000087266.4"; transcript_id "ENSMUSG00000087266.4_tx_23"; exon_id "chr8_68421157_68421274_+"; exonnum "2"; txlen "1394";
chr8	sragcm37_mid	exon	68421157	68421274	0.0557520381992989	+	.	gene_id "ENSMUSG00000087266.4"; transcript_id "ENSMUSG00000087266.4_tx_25"; exon_id "chr8_68421157_68421274_+"; exonnum "2"; txlen "1469";
chr8	sragcm37_mid	exon	68421157	68421274	0.0459054875898511	+	.	gene_id "ENSMUSG00000087266.4"; transcript_id "ENSMUSG00000087266.4_tx_28"; exon_id "chr8_68421157_68421274_+"; exonnum "3"; txlen "1401";
chr8	sragcm37_mid	exon	68421157	68421274	0.98035850901751	+	.	gene_id "ENSMUSG00000087266.4"; transcript_id "ENSMUSG00000087266.4_tx_3"; exon_id "chr8_68421157_68421274_+"; exonnum "2"; txlen "763";
chr8	sragcm37_mid	exon	68421157	68421274	0.0319971672428717	+	.	gene_id "ENSMUSG00000087266.4"; transcript_id "ENSMUSG00000087266.4_tx_34"; exon_id "chr8_68421157_68421274_+"; exonnum "2"; txlen "1191";
chr8	sragcm37_mid	exon	68421157	68421274	0.0291845299010529	+	.	gene_id "ENSMUSG00000087266.4"; transcript_id "ENSMUSG00000087266.4_tx_42"; exon_id "chr8_68421157_68421274_+"; exonnum "3"; txlen "950";
chr8	sragcm37_mid	exon	68421157	68421274	0.0254471506660702	+	.	gene_id "ENSMUSG00000087266.4"; transcript_id "ENSMUSG00000087266.4_tx_47"; exon_id "chr8_68421157_68421274_+"; exonnum "2"; txlen "618";
chr8	sragcm37_mid	exon	68421157	68421274	0.547423861323083	+	.	gene_id "ENSMUSG00000087266.4"; transcript_id "ENSMUSG00000087266.4_tx_5"; exon_id "chr8_68421157_68421274_+"; exonnum "2"; txlen "1287";
chr8	sragcm37_mid	exon	68421157	68421274	0.0232163904110176	+	.	gene_id "ENSMUSG00000087266.4"; transcript_id "ENSMUSG00000087266.4_tx_51"; exon_id "chr8_68421157_68421274_+"; exonnum "2"; txlen "1139";
chr8	sragcm37_mid	exon	68421157	68421274	0.0216651242010471	+	.	gene_id "ENSMUSG00000087266.4"; transcript_id "ENSMUSG00000087266.4_tx_53"; exon_id "chr8_68421157_68421274_+"; exonnum "3"; txlen "1184";
chr8	sragcm37_mid	exon	68421157	68421274	0.0188920922256716	+	.	gene_id "ENSMUSG00000087266.4"; transcript_id "ENSMUSG00000087266.4_tx_55"; exon_id "chr8_68421157_68421274_+"; exonnum "3"; txlen "825";
chr8	sragcm37_mid	exon	68421157	68421274	0.0131601098920604	+	.	gene_id "ENSMUSG00000087266.4"; transcript_id "ENSMUSG00000087266.4_tx_58"; exon_id "chr8_68421157_68421274_+"; exonnum "3"; txlen "1583";
chr8	sragcm37_mid	exon	68421157	68421274	0.431256215904328	+	.	gene_id "ENSMUSG00000087266.4"; transcript_id "ENSMUSG00000087266.4_tx_7"; exon_id "chr8_68421157_68421274_+"; exonnum "2"; txlen "711";
chr8	HAVANA	exon	68425226	68425435	0	+	.	gene_id "ENSMUSG00000087266.4"; transcript_id "ENSMUST00000127631.2"; gene_type "lncRNA"; gene_name "Gm15991"; transcript_type "lncRNA"; transcript_name "Gm15991-201"; exon_number 3; exon_id "ENSMUSE00000759224.2"; level 2; transcript_support_level "5"; mgi_id "MGI:3801813"; tag "basic"; tag "Ensembl_canonical"; tag "GENCODE_Primary"; havana_gene "OTTMUSG00000028731.1"; havana_transcript "OTTMUST00000071158.1";
chr8	ENSEMBL_gcm37	exon	68425226	68425435	1.49099722393753	+	.	gene_id "ENSMUSG00000087266.4"; transcript_id "ENSMUSG00000087266.4_tx_1"; exon_id "chr8_68425226_68425435_+"; exonnum "2"; txlen "770";
chr8	ENSEMBL_gcm37	exon	68425226	68425435	0.205190706242496	+	.	gene_id "ENSMUSG00000087266.4"; transcript_id "ENSMUSG00000087266.4_tx_10"; exon_id "chr8_68425226_68425435_+"; exonnum "4"; txlen "1002";
chr8	ENSEMBL_gcm37	exon	68425226	68425435	0.198404420234856	+	.	gene_id "ENSMUSG00000087266.4"; transcript_id "ENSMUSG00000087266.4_tx_12"; exon_id "chr8_68425226_68425435_+"; exonnum "3"; txlen "884";
chr8	ENSEMBL_gcm37	exon	68425226	68425435	0.186405661236111	+	.	gene_id "ENSMUSG00000087266.4"; transcript_id "ENSMUSG00000087266.4_tx_13"; exon_id "chr8_68425226_68425435_+"; exonnum "2"; txlen "1117";
chr8	ENSEMBL_gcm37	exon	68425226	68425435	0.164371410620729	+	.	gene_id "ENSMUSG00000087266.4"; transcript_id "ENSMUSG00000087266.4_tx_14"; exon_id "chr8_68425226_68425435_+"; exonnum "3"; txlen "1235";
chr8	ENSEMBL_gcm37	exon	68425226	68425435	0.159954143465097	+	.	gene_id "ENSMUSG00000087266.4"; transcript_id "ENSMUSG00000087266.4_tx_16"; exon_id "chr8_68425226_68425435_+"; exonnum "4"; txlen "877";
chr8	ENSEMBL_gcm37	exon	68425226	68425435	0.151467453505402	+	.	gene_id "ENSMUSG00000087266.4"; transcript_id "ENSMUSG00000087266.4_tx_17"; exon_id "chr8_68425226_68425435_+"; exonnum "3"; txlen "759";
chr8	ENSEMBL_gcm37	exon	68425226	68425435	0.0945171748262082	+	.	gene_id "ENSMUSG00000087266.4"; transcript_id "ENSMUSG00000087266.4_tx_19"; exon_id "chr8_68425226_68425435_+"; exonnum "3"; txlen "1070";
chr8	ENSEMBL_gcm37	exon	68425226	68425435	1.03025571786624	+	.	gene_id "ENSMUSG00000087266.4"; transcript_id "ENSMUSG00000087266.4_tx_2"; exon_id "chr8_68425226_68425435_+"; exonnum "2"; txlen "645";
chr8	ENSEMBL_gcm37	exon	68425226	68425435	0.0945171748262082	+	.	gene_id "ENSMUSG00000087266.4"; transcript_id "ENSMUSG00000087266.4_tx_20"; exon_id "chr8_68425226_68425435_+"; exonnum "2"; txlen "952";
chr8	ENSEMBL_gcm37	exon	68425226	68425435	0.0719037473428869	+	.	gene_id "ENSMUSG00000087266.4"; transcript_id "ENSMUSG00000087266.4_tx_22"; exon_id "chr8_68425226_68425435_+"; exonnum "4"; txlen "998";
chr8	ENSEMBL_gcm37	exon	68425226	68425435	0.0567815544740697	+	.	gene_id "ENSMUSG00000087266.4"; transcript_id "ENSMUSG00000087266.4_tx_24"; exon_id "chr8_68425226_68425435_+"; exonnum "3"; txlen "1283";
chr8	ENSEMBL_gcm37	exon	68425226	68425435	0.0557520381992989	+	.	gene_id "ENSMUSG00000087266.4"; transcript_id "ENSMUSG00000087266.4_tx_25"; exon_id "chr8_68425226_68425435_+"; exonnum "3"; txlen "1469";
chr8	ENSEMBL_gcm37	exon	68425226	68425435	0.0557520381992989	+	.	gene_id "ENSMUSG00000087266.4"; transcript_id "ENSMUSG00000087266.4_tx_26"; exon_id "chr8_68425226_68425435_+"; exonnum "2"; txlen "1351";
chr8	ENSEMBL_gcm37	exon	68425226	68425435	0.0459054875898511	+	.	gene_id "ENSMUSG00000087266.4"; transcript_id "ENSMUSG00000087266.4_tx_28"; exon_id "chr8_68425226_68425435_+"; exonnum "4"; txlen "1401";
chr8	ENSEMBL_gcm37	exon	68425226	68425435	0.98035850901751	+	.	gene_id "ENSMUSG00000087266.4"; transcript_id "ENSMUSG00000087266.4_tx_3"; exon_id "chr8_68425226_68425435_+"; exonnum "3"; txlen "763";
chr8	ENSEMBL_gcm37	exon	68425226	68425435	0.0449398420893043	+	.	gene_id "ENSMUSG00000087266.4"; transcript_id "ENSMUSG00000087266.4_tx_30"; exon_id "chr8_68425226_68425435_+"; exonnum "3"; txlen "880";
chr8	ENSEMBL_gcm37	exon	68425226	68425435	0.0427842319522314	+	.	gene_id "ENSMUSG00000087266.4"; transcript_id "ENSMUSG00000087266.4_tx_31"; exon_id "chr8_68425226_68425435_+"; exonnum "3"; txlen "832";
chr8	ENSEMBL_gcm37	exon	68425226	68425435	0.0420653410417447	+	.	gene_id "ENSMUSG00000087266.4"; transcript_id "ENSMUSG00000087266.4_tx_32"; exon_id "chr8_68425226_68425435_+"; exonnum "2"; txlen "642";
chr8	ENSEMBL_gcm37	exon	68425226	68425435	0.0319971672428717	+	.	gene_id "ENSMUSG00000087266.4"; transcript_id "ENSMUSG00000087266.4_tx_34"; exon_id "chr8_68425226_68425435_+"; exonnum "3"; txlen "1191";
chr8	ENSEMBL_gcm37	exon	68425226	68425435	0.0319971672428717	+	.	gene_id "ENSMUSG00000087266.4"; transcript_id "ENSMUSG00000087266.4_tx_35"; exon_id "chr8_68425226_68425435_+"; exonnum "2"; txlen "1073";
chr8	ENSEMBL_gcm37	exon	68425226	68425435	0.606484859331192	+	.	gene_id "ENSMUSG00000087266.4"; transcript_id "ENSMUSG00000087266.4_tx_4"; exon_id "chr8_68425226_68425435_+"; exonnum "2"; txlen "1169";
chr8	ENSEMBL_gcm37	exon	68425226	68425435	0.0308019437136273	+	.	gene_id "ENSMUSG00000087266.4"; transcript_id "ENSMUSG00000087266.4_tx_40"; exon_id "chr8_68425226_68425435_+"; exonnum "2"; txlen "590";
chr8	ENSEMBL_gcm37	exon	68425226	68425435	0.0291845299010529	+	.	gene_id "ENSMUSG00000087266.4"; transcript_id "ENSMUSG00000087266.4_tx_42"; exon_id "chr8_68425226_68425435_+"; exonnum "4"; txlen "950";
chr8	ENSEMBL_gcm37	exon	68425226	68425435	0.0271785733539581	+	.	gene_id "ENSMUSG00000087266.4"; transcript_id "ENSMUSG00000087266.4_tx_44"; exon_id "chr8_68425226_68425435_+"; exonnum "2"; txlen "714";
chr8	ENSEMBL_gcm37	exon	68425226	68425435	0.0261990540004328	+	.	gene_id "ENSMUSG00000087266.4"; transcript_id "ENSMUSG00000087266.4_tx_45"; exon_id "chr8_68425226_68425435_+"; exonnum "3"; txlen "1066";
chr8	ENSEMBL_gcm37	exon	68425226	68425435	0.0254471506660702	+	.	gene_id "ENSMUSG00000087266.4"; transcript_id "ENSMUSG00000087266.4_tx_47"; exon_id "chr8_68425226_68425435_+"; exonnum "3"; txlen "618";
chr8	ENSEMBL_gcm37	exon	68425226	68425435	0.0254471506660702	+	.	gene_id "ENSMUSG00000087266.4"; transcript_id "ENSMUSG00000087266.4_tx_48"; exon_id "chr8_68425226_68425435_+"; exonnum "2"; txlen "500";
chr8	ENSEMBL_gcm37	exon	68425226	68425435	0.0250308667558593	+	.	gene_id "ENSMUSG00000087266.4"; transcript_id "ENSMUSG00000087266.4_tx_49"; exon_id "chr8_68425226_68425435_+"; exonnum "3"; txlen "707";
chr8	ENSEMBL_gcm37	exon	68425226	68425435	0.547423861323083	+	.	gene_id "ENSMUSG00000087266.4"; transcript_id "ENSMUSG00000087266.4_tx_5"; exon_id "chr8_68425226_68425435_+"; exonnum "3"; txlen "1287";
chr8	ENSEMBL_gcm37	exon	68425226	68425435	0.0232163904110176	+	.	gene_id "ENSMUSG00000087266.4"; transcript_id "ENSMUSG00000087266.4_tx_51"; exon_id "chr8_68425226_68425435_+"; exonnum "3"; txlen "1139";
chr8	ENSEMBL_gcm37	exon	68425226	68425435	0.0232163904110176	+	.	gene_id "ENSMUSG00000087266.4"; transcript_id "ENSMUSG00000087266.4_tx_52"; exon_id "chr8_68425226_68425435_+"; exonnum "2"; txlen "1021";
chr8	ENSEMBL_gcm37	exon	68425226	68425435	0.0216651242010471	+	.	gene_id "ENSMUSG00000087266.4"; transcript_id "ENSMUSG00000087266.4_tx_53"; exon_id "chr8_68425226_68425435_+"; exonnum "4"; txlen "1184";
chr8	ENSEMBL_gcm37	exon	68425226	68425435	0.0189278899951129	+	.	gene_id "ENSMUSG00000087266.4"; transcript_id "ENSMUSG00000087266.4_tx_54"; exon_id "chr8_68425226_68425435_+"; exonnum "3"; txlen "1231";
chr8	ENSEMBL_gcm37	exon	68425226	68425435	0.0188920922256716	+	.	gene_id "ENSMUSG00000087266.4"; transcript_id "ENSMUSG00000087266.4_tx_55"; exon_id "chr8_68425226_68425435_+"; exonnum "4"; txlen "825";
chr8	ENSEMBL_gcm37	exon	68425226	68425435	0.0131601098920604	+	.	gene_id "ENSMUSG00000087266.4"; transcript_id "ENSMUSG00000087266.4_tx_58"; exon_id "chr8_68425226_68425435_+"; exonnum "4"; txlen "1583";
chr8	ENSEMBL_gcm37	exon	68425226	68425435	0.431889452251252	+	.	gene_id "ENSMUSG00000087266.4"; transcript_id "ENSMUSG00000087266.4_tx_6"; exon_id "chr8_68425226_68425435_+"; exonnum "2"; txlen "593";
chr8	ENSEMBL_gcm37	exon	68425226	68425435	0.431256215904328	+	.	gene_id "ENSMUSG00000087266.4"; transcript_id "ENSMUSG00000087266.4_tx_7"; exon_id "chr8_68425226_68425435_+"; exonnum "3"; txlen "711";
chr8	ENSEMBL_gcm37	exon	68425226	68425435	0.376254681000467	+	.	gene_id "ENSMUSG00000087266.4"; transcript_id "ENSMUSG00000087266.4_tx_8"; exon_id "chr8_68425226_68425435_+"; exonnum "2"; txlen "718";
chr8	ENSEMBL_gcm37	exon	68425226	68425435	0.244271105749252	+	.	gene_id "ENSMUSG00000087266.4"; transcript_id "ENSMUSG00000087266.4_tx_9"; exon_id "chr8_68425226_68425435_+"; exonnum "2"; txlen "766";
chr8	HAVANA	exon	68425241	68425282	0	+	.	gene_id "ENSMUSG00000087266.4"; transcript_id "ENSMUST00000286225.1"; gene_type "lncRNA"; gene_name "Gm15991"; transcript_type "lncRNA"; transcript_name "Gm15991-203"; exon_number 2; exon_id "ENSMUSE00001567244.1"; level 2; mgi_id "MGI:3801813"; tag "basic"; tag "TAGENE"; havana_gene "OTTMUSG00000028731.1";
chr8	HAVANA	exon	68426293	68426407	0	+	.	gene_id "ENSMUSG00000087266.4"; transcript_id "ENSMUST00000337844.1"; gene_type "lncRNA"; gene_name "Gm15991"; transcript_type "lncRNA"; transcript_name "Gm15991-204"; exon_number 1; exon_id "ENSMUSE00001666076.1"; level 2; mgi_id "MGI:3801813"; tag "TAGENE"; havana_gene "OTTMUSG00000028731.1";
chr8	ENSEMBL_gcm37	exon	68426293	68426407	0.0476397041872519	+	.	gene_id "ENSMUSG00000087266.4"; transcript_id "ENSMUSG00000087266.4_tx_27"; exon_id "chr8_68426293_68426407_+"; exonnum "1"; txlen "896";
chr8	ENSEMBL_gcm37	exon	68426293	68426407	0.0319971672428717	+	.	gene_id "ENSMUSG00000087266.4"; transcript_id "ENSMUSG00000087266.4_tx_36"; exon_id "chr8_68426293_68426407_+"; exonnum "1"; txlen "800";
chr8	ENSEMBL_gcm37	exon	68426293	68426407	0.0318295234512703	+	.	gene_id "ENSMUSG00000087266.4"; transcript_id "ENSMUSG00000087266.4_tx_37"; exon_id "chr8_68426293_68426407_+"; exonnum "1"; txlen "679";
chr8	HAVANA	transcript	68426293	68430703	0	+	.	gene_id "ENSMUSG00000087266.4"; transcript_id "ENSMUST00000337844.1"; gene_type "lncRNA"; gene_name "Gm15991"; transcript_type "lncRNA"; transcript_name "Gm15991-204"; level 2; mgi_id "MGI:3801813"; tag "TAGENE"; havana_gene "OTTMUSG00000028731.1";
chr8	sragcm37_ss	exon	68426623	68426734	0.0254471506660702	+	.	gene_id "ENSMUSG00000087266.4"; transcript_id "ENSMUSG00000087266.4_tx_47"; exon_id "chr8_68426623_68426734_+"; exonnum "4"; txlen "618";
chr8	sragcm37_ss	exon	68426623	68426734	0.0254471506660702	+	.	gene_id "ENSMUSG00000087266.4"; transcript_id "ENSMUSG00000087266.4_tx_48"; exon_id "chr8_68426623_68426734_+"; exonnum "3"; txlen "500";
chr8	sragcm37_mid	exon	68430445	68430496	1.49099722393753	+	.	gene_id "ENSMUSG00000087266.4"; transcript_id "ENSMUSG00000087266.4_tx_1"; exon_id "chr8_68430445_68430496_+"; exonnum "3"; txlen "770";
chr8	sragcm37_mid	exon	68430445	68430496	0.205190706242496	+	.	gene_id "ENSMUSG00000087266.4"; transcript_id "ENSMUSG00000087266.4_tx_10"; exon_id "chr8_68430445_68430496_+"; exonnum "5"; txlen "1002";
chr8	sragcm37_mid	exon	68430445	68430496	0.198404420234856	+	.	gene_id "ENSMUSG00000087266.4"; transcript_id "ENSMUSG00000087266.4_tx_12"; exon_id "chr8_68430445_68430496_+"; exonnum "4"; txlen "884";
chr8	sragcm37_mid	exon	68430445	68430496	0.159954143465097	+	.	gene_id "ENSMUSG00000087266.4"; transcript_id "ENSMUSG00000087266.4_tx_16"; exon_id "chr8_68430445_68430496_+"; exonnum "5"; txlen "877";
chr8	sragcm37_mid	exon	68430445	68430496	0.151467453505402	+	.	gene_id "ENSMUSG00000087266.4"; transcript_id "ENSMUSG00000087266.4_tx_17"; exon_id "chr8_68430445_68430496_+"; exonnum "4"; txlen "759";
chr8	sragcm37_mid	exon	68430445	68430496	0.0945171748262082	+	.	gene_id "ENSMUSG00000087266.4"; transcript_id "ENSMUSG00000087266.4_tx_19"; exon_id "chr8_68430445_68430496_+"; exonnum "4"; txlen "1070";
chr8	sragcm37_mid	exon	68430445	68430496	1.03025571786624	+	.	gene_id "ENSMUSG00000087266.4"; transcript_id "ENSMUSG00000087266.4_tx_2"; exon_id "chr8_68430445_68430496_+"; exonnum "3"; txlen "645";
chr8	sragcm37_mid	exon	68430445	68430496	0.0945171748262082	+	.	gene_id "ENSMUSG00000087266.4"; transcript_id "ENSMUSG00000087266.4_tx_20"; exon_id "chr8_68430445_68430496_+"; exonnum "3"; txlen "952";
chr8	sragcm37_mid	exon	68430445	68430496	0.0719037473428869	+	.	gene_id "ENSMUSG00000087266.4"; transcript_id "ENSMUSG00000087266.4_tx_22"; exon_id "chr8_68430445_68430496_+"; exonnum "5"; txlen "998";
chr8	sragcm37_mid	exon	68430445	68430496	0.0567815544740697	+	.	gene_id "ENSMUSG00000087266.4"; transcript_id "ENSMUSG00000087266.4_tx_24"; exon_id "chr8_68430445_68430496_+"; exonnum "4"; txlen "1283";
chr8	sragcm37_mid	exon	68430445	68430496	0.0557520381992989	+	.	gene_id "ENSMUSG00000087266.4"; transcript_id "ENSMUSG00000087266.4_tx_25"; exon_id "chr8_68430445_68430496_+"; exonnum "4"; txlen "1469";
chr8	sragcm37_mid	exon	68430445	68430496	0.0557520381992989	+	.	gene_id "ENSMUSG00000087266.4"; transcript_id "ENSMUSG00000087266.4_tx_26"; exon_id "chr8_68430445_68430496_+"; exonnum "3"; txlen "1351";
chr8	sragcm37_mid	exon	68430445	68430496	0.0476397041872519	+	.	gene_id "ENSMUSG00000087266.4"; transcript_id "ENSMUSG00000087266.4_tx_27"; exon_id "chr8_68430445_68430496_+"; exonnum "2"; txlen "896";
chr8	sragcm37_mid	exon	68430445	68430496	0.0459054875898511	+	.	gene_id "ENSMUSG00000087266.4"; transcript_id "ENSMUSG00000087266.4_tx_28"; exon_id "chr8_68430445_68430496_+"; exonnum "5"; txlen "1401";
chr8	sragcm37_mid	exon	68430445	68430496	0.98035850901751	+	.	gene_id "ENSMUSG00000087266.4"; transcript_id "ENSMUSG00000087266.4_tx_3"; exon_id "chr8_68430445_68430496_+"; exonnum "4"; txlen "763";
chr8	sragcm37_mid	exon	68430445	68430496	0.0449398420893043	+	.	gene_id "ENSMUSG00000087266.4"; transcript_id "ENSMUSG00000087266.4_tx_30"; exon_id "chr8_68430445_68430496_+"; exonnum "4"; txlen "880";
chr8	sragcm37_mid	exon	68430445	68430496	0.0420653410417447	+	.	gene_id "ENSMUSG00000087266.4"; transcript_id "ENSMUSG00000087266.4_tx_32"; exon_id "chr8_68430445_68430496_+"; exonnum "3"; txlen "642";
chr8	sragcm37_mid	exon	68430445	68430496	0.0319971672428717	+	.	gene_id "ENSMUSG00000087266.4"; transcript_id "ENSMUSG00000087266.4_tx_34"; exon_id "chr8_68430445_68430496_+"; exonnum "4"; txlen "1191";
chr8	sragcm37_mid	exon	68430445	68430496	0.0319971672428717	+	.	gene_id "ENSMUSG00000087266.4"; transcript_id "ENSMUSG00000087266.4_tx_35"; exon_id "chr8_68430445_68430496_+"; exonnum "3"; txlen "1073";
chr8	sragcm37_mid	exon	68430445	68430496	0.0319971672428717	+	.	gene_id "ENSMUSG00000087266.4"; transcript_id "ENSMUSG00000087266.4_tx_36"; exon_id "chr8_68430445_68430496_+"; exonnum "2"; txlen "800";
chr8	sragcm37_mid	exon	68430445	68430496	0.0318295234512703	+	.	gene_id "ENSMUSG00000087266.4"; transcript_id "ENSMUSG00000087266.4_tx_37"; exon_id "chr8_68430445_68430496_+"; exonnum "2"; txlen "679";
chr8	sragcm37_mid	exon	68430445	68430496	0.606484859331192	+	.	gene_id "ENSMUSG00000087266.4"; transcript_id "ENSMUSG00000087266.4_tx_4"; exon_id "chr8_68430445_68430496_+"; exonnum "3"; txlen "1169";
chr8	sragcm37_mid	exon	68430445	68430496	0.0261990540004328	+	.	gene_id "ENSMUSG00000087266.4"; transcript_id "ENSMUSG00000087266.4_tx_45"; exon_id "chr8_68430445_68430496_+"; exonnum "4"; txlen "1066";
chr8	sragcm37_mid	exon	68430445	68430496	0.547423861323083	+	.	gene_id "ENSMUSG00000087266.4"; transcript_id "ENSMUSG00000087266.4_tx_5"; exon_id "chr8_68430445_68430496_+"; exonnum "4"; txlen "1287";
chr8	sragcm37_mid	exon	68430445	68430496	0.0216651242010471	+	.	gene_id "ENSMUSG00000087266.4"; transcript_id "ENSMUSG00000087266.4_tx_53"; exon_id "chr8_68430445_68430496_+"; exonnum "5"; txlen "1184";
chr8	sragcm37_mid	exon	68430445	68430496	0.0131601098920604	+	.	gene_id "ENSMUSG00000087266.4"; transcript_id "ENSMUSG00000087266.4_tx_58"; exon_id "chr8_68430445_68430496_+"; exonnum "5"; txlen "1583";
chr8	sragcm37_mid	exon	68430445	68430496	0.244271105749252	+	.	gene_id "ENSMUSG00000087266.4"; transcript_id "ENSMUSG00000087266.4_tx_9"; exon_id "chr8_68430445_68430496_+"; exonnum "3"; txlen "766";
chr8	HAVANA	exon	68430445	68430703	0	+	.	gene_id "ENSMUSG00000087266.4"; transcript_id "ENSMUST00000127631.2"; gene_type "lncRNA"; gene_name "Gm15991"; transcript_type "lncRNA"; transcript_name "Gm15991-201"; exon_number 4; exon_id "ENSMUSE00000737980.2"; level 2; transcript_support_level "5"; mgi_id "MGI:3801813"; tag "basic"; tag "Ensembl_canonical"; tag "GENCODE_Primary"; havana_gene "OTTMUSG00000028731.1"; havana_transcript "OTTMUST00000071158.1";
chr8	HAVANA	exon	68430445	68430703	0	+	.	gene_id "ENSMUSG00000087266.4"; transcript_id "ENSMUST00000337844.1"; gene_type "lncRNA"; gene_name "Gm15991"; transcript_type "lncRNA"; transcript_name "Gm15991-204"; exon_number 2; exon_id "ENSMUSE00000737980.2"; level 2; mgi_id "MGI:3801813"; tag "TAGENE"; havana_gene "OTTMUSG00000028731.1";
chr8	sragcm37_mid	exon	68450432	68450613	0.0945171748262082	+	.	gene_id "ENSMUSG00000087266.4"; transcript_id "ENSMUSG00000087266.4_tx_19"; exon_id "chr8_68450432_68450613_+"; exonnum "5"; txlen "1070";
chr8	sragcm37_mid	exon	68450432	68450613	0.0945171748262082	+	.	gene_id "ENSMUSG00000087266.4"; transcript_id "ENSMUSG00000087266.4_tx_20"; exon_id "chr8_68450432_68450613_+"; exonnum "4"; txlen "952";
chr8	sragcm37_mid	exon	68450432	68450613	0.0557520381992989	+	.	gene_id "ENSMUSG00000087266.4"; transcript_id "ENSMUSG00000087266.4_tx_25"; exon_id "chr8_68450432_68450613_+"; exonnum "5"; txlen "1469";
chr8	sragcm37_mid	exon	68450432	68450613	0.0557520381992989	+	.	gene_id "ENSMUSG00000087266.4"; transcript_id "ENSMUSG00000087266.4_tx_26"; exon_id "chr8_68450432_68450613_+"; exonnum "4"; txlen "1351";
chr8	sragcm37_mid	exon	68450432	68450613	0.0318295234512703	+	.	gene_id "ENSMUSG00000087266.4"; transcript_id "ENSMUSG00000087266.4_tx_37"; exon_id "chr8_68450432_68450613_+"; exonnum "3"; txlen "679";
chr8	sragcm37_mid	exon	68450432	68450613	0.0261990540004328	+	.	gene_id "ENSMUSG00000087266.4"; transcript_id "ENSMUSG00000087266.4_tx_45"; exon_id "chr8_68450432_68450613_+"; exonnum "5"; txlen "1066";
chr8	sragcm37_mid	exon	68450432	68450613	0.0216651242010471	+	.	gene_id "ENSMUSG00000087266.4"; transcript_id "ENSMUSG00000087266.4_tx_53"; exon_id "chr8_68450432_68450613_+"; exonnum "6"; txlen "1184";
chr8	sragcm37_mid	exon	68450432	68450613	0.0131601098920604	+	.	gene_id "ENSMUSG00000087266.4"; transcript_id "ENSMUSG00000087266.4_tx_58"; exon_id "chr8_68450432_68450613_+"; exonnum "6"; txlen "1583";
chr8	sragcm37_ss	exon	68454524	68455498	0.0313070735167517	+	.	gene_id "ENSMUSG00000087266.4"; transcript_id "ENSMUSG00000087266.4_tx_38"; exon_id "chr8_68454524_68455498_+"; exonnum "2"; txlen "1153";
chr8	sragcm37_mid	exon	68458911	68459035	1.49099722393753	+	.	gene_id "ENSMUSG00000087266.4"; transcript_id "ENSMUSG00000087266.4_tx_1"; exon_id "chr8_68458911_68459035_+"; exonnum "4"; txlen "770";
chr8	sragcm37_mid	exon	68458911	68459035	0.205190706242496	+	.	gene_id "ENSMUSG00000087266.4"; transcript_id "ENSMUSG00000087266.4_tx_10"; exon_id "chr8_68458911_68459035_+"; exonnum "6"; txlen "1002";
chr8	sragcm37_mid	exon	68458911	68459035	0.198404420234856	+	.	gene_id "ENSMUSG00000087266.4"; transcript_id "ENSMUSG00000087266.4_tx_12"; exon_id "chr8_68458911_68459035_+"; exonnum "5"; txlen "884";
chr8	sragcm37_mid	exon	68458911	68459035	0.0945171748262082	+	.	gene_id "ENSMUSG00000087266.4"; transcript_id "ENSMUSG00000087266.4_tx_19"; exon_id "chr8_68458911_68459035_+"; exonnum "6"; txlen "1070";
chr8	sragcm37_mid	exon	68458911	68459035	0.0945171748262082	+	.	gene_id "ENSMUSG00000087266.4"; transcript_id "ENSMUSG00000087266.4_tx_20"; exon_id "chr8_68458911_68459035_+"; exonnum "5"; txlen "952";
chr8	sragcm37_mid	exon	68458911	68459035	0.0719037473428869	+	.	gene_id "ENSMUSG00000087266.4"; transcript_id "ENSMUSG00000087266.4_tx_22"; exon_id "chr8_68458911_68459035_+"; exonnum "6"; txlen "998";
chr8	sragcm37_mid	exon	68458911	68459035	0.0449398420893043	+	.	gene_id "ENSMUSG00000087266.4"; transcript_id "ENSMUSG00000087266.4_tx_30"; exon_id "chr8_68458911_68459035_+"; exonnum "5"; txlen "880";
chr8	sragcm37_mid	exon	68458911	68459035	0.0427842319522314	+	.	gene_id "ENSMUSG00000087266.4"; transcript_id "ENSMUSG00000087266.4_tx_31"; exon_id "chr8_68458911_68459035_+"; exonnum "4"; txlen "832";
chr8	sragcm37_mid	exon	68458911	68459035	0.0318295234512703	+	.	gene_id "ENSMUSG00000087266.4"; transcript_id "ENSMUSG00000087266.4_tx_37"; exon_id "chr8_68458911_68459035_+"; exonnum "4"; txlen "679";
chr8	sragcm37_mid	exon	68458911	68459035	0.0291845299010529	+	.	gene_id "ENSMUSG00000087266.4"; transcript_id "ENSMUSG00000087266.4_tx_42"; exon_id "chr8_68458911_68459035_+"; exonnum "5"; txlen "950";
chr8	sragcm37_mid	exon	68458911	68459035	0.0271785733539581	+	.	gene_id "ENSMUSG00000087266.4"; transcript_id "ENSMUSG00000087266.4_tx_44"; exon_id "chr8_68458911_68459035_+"; exonnum "3"; txlen "714";
chr8	sragcm37_mid	exon	68458911	68459035	0.0261990540004328	+	.	gene_id "ENSMUSG00000087266.4"; transcript_id "ENSMUSG00000087266.4_tx_45"; exon_id "chr8_68458911_68459035_+"; exonnum "6"; txlen "1066";
chr8	sragcm37_mid	exon	68458911	68459035	0.0216651242010471	+	.	gene_id "ENSMUSG00000087266.4"; transcript_id "ENSMUSG00000087266.4_tx_53"; exon_id "chr8_68458911_68459035_+"; exonnum "7"; txlen "1184";
chr8	sragcm37_mid	exon	68458911	68459035	0.376254681000467	+	.	gene_id "ENSMUSG00000087266.4"; transcript_id "ENSMUSG00000087266.4_tx_8"; exon_id "chr8_68458911_68459035_+"; exonnum "3"; txlen "718";
chr8	sragcm37_mid	exon	68458911	68459035	0.244271105749252	+	.	gene_id "ENSMUSG00000087266.4"; transcript_id "ENSMUSG00000087266.4_tx_9"; exon_id "chr8_68458911_68459035_+"; exonnum "4"; txlen "766";
chr8	sragcm37_mid	exon	68458911	68459112	0.0420653410417447	+	.	gene_id "ENSMUSG00000087266.4"; transcript_id "ENSMUSG00000087266.4_tx_32"; exon_id "chr8_68458911_68459112_+"; exonnum "4"; txlen "642";
chr8	sragcm37_mid	exon	68458911	68459112	0.0308019437136273	+	.	gene_id "ENSMUSG00000087266.4"; transcript_id "ENSMUSG00000087266.4_tx_40"; exon_id "chr8_68458911_68459112_+"; exonnum "3"; txlen "590";
chr8	sragcm37_mid	exon	68458911	68459434	0.186405661236111	+	.	gene_id "ENSMUSG00000087266.4"; transcript_id "ENSMUSG00000087266.4_tx_13"; exon_id "chr8_68458911_68459434_+"; exonnum "3"; txlen "1117";
chr8	sragcm37_mid	exon	68458911	68459434	0.164371410620729	+	.	gene_id "ENSMUSG00000087266.4"; transcript_id "ENSMUSG00000087266.4_tx_14"; exon_id "chr8_68458911_68459434_+"; exonnum "4"; txlen "1235";
chr8	sragcm37_mid	exon	68458911	68459434	0.0567815544740697	+	.	gene_id "ENSMUSG00000087266.4"; transcript_id "ENSMUSG00000087266.4_tx_24"; exon_id "chr8_68458911_68459434_+"; exonnum "5"; txlen "1283";
chr8	sragcm37_mid	exon	68458911	68459434	0.0557520381992989	+	.	gene_id "ENSMUSG00000087266.4"; transcript_id "ENSMUSG00000087266.4_tx_25"; exon_id "chr8_68458911_68459434_+"; exonnum "6"; txlen "1469";
chr8	sragcm37_mid	exon	68458911	68459434	0.0557520381992989	+	.	gene_id "ENSMUSG00000087266.4"; transcript_id "ENSMUSG00000087266.4_tx_26"; exon_id "chr8_68458911_68459434_+"; exonnum "5"; txlen "1351";
chr8	sragcm37_mid	exon	68458911	68459434	0.0476397041872519	+	.	gene_id "ENSMUSG00000087266.4"; transcript_id "ENSMUSG00000087266.4_tx_27"; exon_id "chr8_68458911_68459434_+"; exonnum "3"; txlen "896";
chr8	sragcm37_mid	exon	68458911	68459434	0.0459054875898511	+	.	gene_id "ENSMUSG00000087266.4"; transcript_id "ENSMUSG00000087266.4_tx_28"; exon_id "chr8_68458911_68459434_+"; exonnum "6"; txlen "1401";
chr8	sragcm37_mid	exon	68458911	68459434	0.606484859331192	+	.	gene_id "ENSMUSG00000087266.4"; transcript_id "ENSMUSG00000087266.4_tx_4"; exon_id "chr8_68458911_68459434_+"; exonnum "4"; txlen "1169";
chr8	sragcm37_mid	exon	68458911	68459434	0.547423861323083	+	.	gene_id "ENSMUSG00000087266.4"; transcript_id "ENSMUSG00000087266.4_tx_5"; exon_id "chr8_68458911_68459434_+"; exonnum "5"; txlen "1287";
chr8	sragcm37_mid	exon	68458911	68459434	0.0189278899951129	+	.	gene_id "ENSMUSG00000087266.4"; transcript_id "ENSMUSG00000087266.4_tx_54"; exon_id "chr8_68458911_68459434_+"; exonnum "4"; txlen "1231";
chr8	sragcm37_mid	exon	68458911	68459434	0.0131601098920604	+	.	gene_id "ENSMUSG00000087266.4"; transcript_id "ENSMUSG00000087266.4_tx_58"; exon_id "chr8_68458911_68459434_+"; exonnum "7"; txlen "1583";
chr8	sragcm37_ss	exon	68460632	68460836	1.49099722393753	+	.	gene_id "ENSMUSG00000087266.4"; transcript_id "ENSMUSG00000087266.4_tx_1"; exon_id "chr8_68460632_68460836_+"; exonnum "5"; txlen "770";
chr8	sragcm37_ss	exon	68460632	68460836	0.205190706242496	+	.	gene_id "ENSMUSG00000087266.4"; transcript_id "ENSMUSG00000087266.4_tx_10"; exon_id "chr8_68460632_68460836_+"; exonnum "7"; txlen "1002";
chr8	sragcm37_ss	exon	68460632	68460836	0.198404420234856	+	.	gene_id "ENSMUSG00000087266.4"; transcript_id "ENSMUSG00000087266.4_tx_12"; exon_id "chr8_68460632_68460836_+"; exonnum "6"; txlen "884";
chr8	sragcm37_ss	exon	68460632	68460836	0.186405661236111	+	.	gene_id "ENSMUSG00000087266.4"; transcript_id "ENSMUSG00000087266.4_tx_13"; exon_id "chr8_68460632_68460836_+"; exonnum "4"; txlen "1117";
chr8	sragcm37_ss	exon	68460632	68460836	0.164371410620729	+	.	gene_id "ENSMUSG00000087266.4"; transcript_id "ENSMUSG00000087266.4_tx_14"; exon_id "chr8_68460632_68460836_+"; exonnum "5"; txlen "1235";
chr8	sragcm37_ss	exon	68460632	68460836	0.159954143465097	+	.	gene_id "ENSMUSG00000087266.4"; transcript_id "ENSMUSG00000087266.4_tx_16"; exon_id "chr8_68460632_68460836_+"; exonnum "6"; txlen "877";
chr8	sragcm37_ss	exon	68460632	68460836	0.151467453505402	+	.	gene_id "ENSMUSG00000087266.4"; transcript_id "ENSMUSG00000087266.4_tx_17"; exon_id "chr8_68460632_68460836_+"; exonnum "5"; txlen "759";
chr8	sragcm37_ss	exon	68460632	68460836	0.0945171748262082	+	.	gene_id "ENSMUSG00000087266.4"; transcript_id "ENSMUSG00000087266.4_tx_19"; exon_id "chr8_68460632_68460836_+"; exonnum "7"; txlen "1070";
chr8	sragcm37_ss	exon	68460632	68460836	1.03025571786624	+	.	gene_id "ENSMUSG00000087266.4"; transcript_id "ENSMUSG00000087266.4_tx_2"; exon_id "chr8_68460632_68460836_+"; exonnum "4"; txlen "645";
chr8	sragcm37_ss	exon	68460632	68460836	0.0945171748262082	+	.	gene_id "ENSMUSG00000087266.4"; transcript_id "ENSMUSG00000087266.4_tx_20"; exon_id "chr8_68460632_68460836_+"; exonnum "6"; txlen "952";
chr8	sragcm37_ss	exon	68460632	68460836	0.0567815544740697	+	.	gene_id "ENSMUSG00000087266.4"; transcript_id "ENSMUSG00000087266.4_tx_24"; exon_id "chr8_68460632_68460836_+"; exonnum "6"; txlen "1283";
chr8	sragcm37_ss	exon	68460632	68460836	0.0557520381992989	+	.	gene_id "ENSMUSG00000087266.4"; transcript_id "ENSMUSG00000087266.4_tx_25"; exon_id "chr8_68460632_68460836_+"; exonnum "7"; txlen "1469";
chr8	sragcm37_ss	exon	68460632	68460836	0.0557520381992989	+	.	gene_id "ENSMUSG00000087266.4"; transcript_id "ENSMUSG00000087266.4_tx_26"; exon_id "chr8_68460632_68460836_+"; exonnum "6"; txlen "1351";
chr8	sragcm37_ss	exon	68460632	68460836	0.0476397041872519	+	.	gene_id "ENSMUSG00000087266.4"; transcript_id "ENSMUSG00000087266.4_tx_27"; exon_id "chr8_68460632_68460836_+"; exonnum "4"; txlen "896";
chr8	sragcm37_ss	exon	68460632	68460836	0.0459054875898511	+	.	gene_id "ENSMUSG00000087266.4"; transcript_id "ENSMUSG00000087266.4_tx_28"; exon_id "chr8_68460632_68460836_+"; exonnum "7"; txlen "1401";
chr8	sragcm37_ss	exon	68460632	68460836	0.98035850901751	+	.	gene_id "ENSMUSG00000087266.4"; transcript_id "ENSMUSG00000087266.4_tx_3"; exon_id "chr8_68460632_68460836_+"; exonnum "5"; txlen "763";
chr8	sragcm37_ss	exon	68460632	68460836	0.0427842319522314	+	.	gene_id "ENSMUSG00000087266.4"; transcript_id "ENSMUSG00000087266.4_tx_31"; exon_id "chr8_68460632_68460836_+"; exonnum "5"; txlen "832";
chr8	sragcm37_ss	exon	68460632	68460836	0.0318295234512703	+	.	gene_id "ENSMUSG00000087266.4"; transcript_id "ENSMUSG00000087266.4_tx_37"; exon_id "chr8_68460632_68460836_+"; exonnum "5"; txlen "679";
chr8	sragcm37_ss	exon	68460632	68460836	0.606484859331192	+	.	gene_id "ENSMUSG00000087266.4"; transcript_id "ENSMUSG00000087266.4_tx_4"; exon_id "chr8_68460632_68460836_+"; exonnum "5"; txlen "1169";
chr8	sragcm37_ss	exon	68460632	68460836	0.0291845299010529	+	.	gene_id "ENSMUSG00000087266.4"; transcript_id "ENSMUSG00000087266.4_tx_42"; exon_id "chr8_68460632_68460836_+"; exonnum "6"; txlen "950";
chr8	sragcm37_ss	exon	68460632	68460836	0.0261990540004328	+	.	gene_id "ENSMUSG00000087266.4"; transcript_id "ENSMUSG00000087266.4_tx_45"; exon_id "chr8_68460632_68460836_+"; exonnum "7"; txlen "1066";
chr8	sragcm37_ss	exon	68460632	68460836	0.0250308667558593	+	.	gene_id "ENSMUSG00000087266.4"; transcript_id "ENSMUSG00000087266.4_tx_49"; exon_id "chr8_68460632_68460836_+"; exonnum "4"; txlen "707";
chr8	sragcm37_ss	exon	68460632	68460836	0.547423861323083	+	.	gene_id "ENSMUSG00000087266.4"; transcript_id "ENSMUSG00000087266.4_tx_5"; exon_id "chr8_68460632_68460836_+"; exonnum "6"; txlen "1287";
chr8	sragcm37_ss	exon	68460632	68460836	0.0216651242010471	+	.	gene_id "ENSMUSG00000087266.4"; transcript_id "ENSMUSG00000087266.4_tx_53"; exon_id "chr8_68460632_68460836_+"; exonnum "8"; txlen "1184";
chr8	sragcm37_ss	exon	68460632	68460836	0.0189278899951129	+	.	gene_id "ENSMUSG00000087266.4"; transcript_id "ENSMUSG00000087266.4_tx_54"; exon_id "chr8_68460632_68460836_+"; exonnum "5"; txlen "1231";
chr8	sragcm37_ss	exon	68460632	68460836	0.0188920922256716	+	.	gene_id "ENSMUSG00000087266.4"; transcript_id "ENSMUSG00000087266.4_tx_55"; exon_id "chr8_68460632_68460836_+"; exonnum "5"; txlen "825";
chr8	sragcm37_ss	exon	68460632	68460836	0.0131601098920604	+	.	gene_id "ENSMUSG00000087266.4"; transcript_id "ENSMUSG00000087266.4_tx_58"; exon_id "chr8_68460632_68460836_+"; exonnum "8"; txlen "1583";
chr8	sragcm37_ss	exon	68460632	68460836	0.431889452251252	+	.	gene_id "ENSMUSG00000087266.4"; transcript_id "ENSMUSG00000087266.4_tx_6"; exon_id "chr8_68460632_68460836_+"; exonnum "3"; txlen "593";
chr8	sragcm37_ss	exon	68460632	68460836	0.431256215904328	+	.	gene_id "ENSMUSG00000087266.4"; transcript_id "ENSMUSG00000087266.4_tx_7"; exon_id "chr8_68460632_68460836_+"; exonnum "4"; txlen "711";
chr8	sragcm37_ss	exon	68460632	68460836	0.376254681000467	+	.	gene_id "ENSMUSG00000087266.4"; transcript_id "ENSMUSG00000087266.4_tx_8"; exon_id "chr8_68460632_68460836_+"; exonnum "4"; txlen "718";
chr8	sragcm37_ss	exon	68460635	68460835	0.0719037473428869	+	.	gene_id "ENSMUSG00000087266.4"; transcript_id "ENSMUSG00000087266.4_tx_22"; exon_id "chr8_68460635_68460835_+"; exonnum "7"; txlen "998";
chr8	sragcm37_ss	exon	68460635	68460835	0.0449398420893043	+	.	gene_id "ENSMUSG00000087266.4"; transcript_id "ENSMUSG00000087266.4_tx_30"; exon_id "chr8_68460635_68460835_+"; exonnum "6"; txlen "880";
chr8	sragcm37_ss	exon	68460635	68460835	0.0271785733539581	+	.	gene_id "ENSMUSG00000087266.4"; transcript_id "ENSMUSG00000087266.4_tx_44"; exon_id "chr8_68460635_68460835_+"; exonnum "4"; txlen "714";
chr8	sragcm37_ss	exon	68460635	68460835	0.244271105749252	+	.	gene_id "ENSMUSG00000087266.4"; transcript_id "ENSMUSG00000087266.4_tx_9"; exon_id "chr8_68460635_68460835_+"; exonnum "5"; txlen "766";
chr8	sragcm37_mid	exon	68462438	68462543	0.0184638307560262	+	.	gene_id "ENSMUSG00000087266.4"; transcript_id "ENSMUSG00000087266.4_tx_56"; exon_id "chr8_68462438_68462543_+"; exonnum "1"; txlen "740";
chr8	ENSEMBL	gene	68462992	68463122	0	+	.	gene_id "ENSMUSG00000077545.3"; gene_type "snoRNA"; gene_name "Gm22018"; level 3; mgi_id "MGI:5451795";
chr8	ENSEMBL	transcript	68462992	68463122	0	+	.	gene_id "ENSMUSG00000077545.3"; transcript_id "ENSMUST00000104357.3"; gene_type "snoRNA"; gene_name "Gm22018"; transcript_type "snoRNA"; transcript_name "Gm22018-201"; level 3; transcript_support_level "NA"; mgi_id "MGI:5451795"; tag "basic"; tag "Ensembl_canonical"; tag "GENCODE_Primary";
chr8	ENSEMBL	exon	68462992	68463122	0	+	.	gene_id "ENSMUSG00000077545.3"; transcript_id "ENSMUST00000104357.3"; gene_type "snoRNA"; gene_name "Gm22018"; transcript_type "snoRNA"; transcript_name "Gm22018-201"; exon_number 1; exon_id "ENSMUSE00000664510.2"; level 3; transcript_support_level "NA"; mgi_id "MGI:5451795"; tag "basic"; tag "Ensembl_canonical"; tag "GENCODE_Primary";
chr8	sragcm37_mid	exon	68463100	68463268	0.0255766034986964	+	.	gene_id "ENSMUSG00000087266.4"; transcript_id "ENSMUSG00000087266.4_tx_46"; exon_id "chr8_68463100_68463268_+"; exonnum "1"; txlen "844";
chr8	sragcm37_mid	exon	68463100	68463268	0.0184638307560262	+	.	gene_id "ENSMUSG00000087266.4"; transcript_id "ENSMUSG00000087266.4_tx_56"; exon_id "chr8_68463100_68463268_+"; exonnum "2"; txlen "740";
chr8	sragcm37_mid	exon	68464242	68464706	0.0651803006004503	+	.	gene_id "ENSMUSG00000087266.4"; transcript_id "ENSMUSG00000087266.4_tx_23"; exon_id "chr8_68464242_68464706_+"; exonnum "3"; txlen "1394";
chr8	sragcm37_mid	exon	68464242	68464706	0.0255766034986964	+	.	gene_id "ENSMUSG00000087266.4"; transcript_id "ENSMUSG00000087266.4_tx_46"; exon_id "chr8_68464242_68464706_+"; exonnum "2"; txlen "844";
chr8	sragcm37_mid	exon	68464242	68464706	0.0184638307560262	+	.	gene_id "ENSMUSG00000087266.4"; transcript_id "ENSMUSG00000087266.4_tx_56"; exon_id "chr8_68464242_68464706_+"; exonnum "3"; txlen "740";
chr8	sragcm37_ss	exon	68471776	68471985	0.0255766034986964	+	.	gene_id "ENSMUSG00000087266.4"; transcript_id "ENSMUSG00000087266.4_tx_46"; exon_id "chr8_68471776_68471985_+"; exonnum "3"; txlen "844";
chr8	sragcm37_es	exon	68489048	68489239	0.0450747874813889	+	.	gene_id "ENSMUSG00000087266.4"; transcript_id "ENSMUSG00000087266.4_tx_29"; exon_id "chr8_68489048_68489239_+"; exonnum "1"; txlen "907";
chr8	sragcm37_es	exon	68489048	68489239	0.0311707011629195	+	.	gene_id "ENSMUSG00000087266.4"; transcript_id "ENSMUSG00000087266.4_tx_39"; exon_id "chr8_68489048_68489239_+"; exonnum "1"; txlen "825";
chr8	sragcm37_mid	exon	68494056	68494137	0.0450747874813889	+	.	gene_id "ENSMUSG00000087266.4"; transcript_id "ENSMUSG00000087266.4_tx_29"; exon_id "chr8_68494056_68494137_+"; exonnum "2"; txlen "907";
chr8	sragcm37_ss	exon	68526643	68527275	0.0651803006004503	+	.	gene_id "ENSMUSG00000087266.4"; transcript_id "ENSMUSG00000087266.4_tx_23"; exon_id "chr8_68526643_68527275_+"; exonnum "4"; txlen "1394";
chr8	sragcm37_ss	exon	68526643	68527275	0.0450747874813889	+	.	gene_id "ENSMUSG00000087266.4"; transcript_id "ENSMUSG00000087266.4_tx_29"; exon_id "chr8_68526643_68527275_+"; exonnum "3"; txlen "907";
chr8	sragcm37_ss	exon	68526643	68527275	0.0319971672428717	+	.	gene_id "ENSMUSG00000087266.4"; transcript_id "ENSMUSG00000087266.4_tx_34"; exon_id "chr8_68526643_68527275_+"; exonnum "5"; txlen "1191";
chr8	sragcm37_ss	exon	68526643	68527275	0.0319971672428717	+	.	gene_id "ENSMUSG00000087266.4"; transcript_id "ENSMUSG00000087266.4_tx_35"; exon_id "chr8_68526643_68527275_+"; exonnum "4"; txlen "1073";
chr8	sragcm37_ss	exon	68526643	68527275	0.0319971672428717	+	.	gene_id "ENSMUSG00000087266.4"; transcript_id "ENSMUSG00000087266.4_tx_36"; exon_id "chr8_68526643_68527275_+"; exonnum "3"; txlen "800";
chr8	sragcm37_ss	exon	68526643	68527275	0.0311707011629195	+	.	gene_id "ENSMUSG00000087266.4"; transcript_id "ENSMUSG00000087266.4_tx_39"; exon_id "chr8_68526643_68527275_+"; exonnum "2"; txlen "825";
chr8	sragcm37_ss	exon	68526643	68527275	0.0287331564492792	+	.	gene_id "ENSMUSG00000087266.4"; transcript_id "ENSMUSG00000087266.4_tx_43"; exon_id "chr8_68526643_68527275_+"; exonnum "2"; txlen "811";
chr8	sragcm37_ss	exon	68526643	68527275	0.0232163904110176	+	.	gene_id "ENSMUSG00000087266.4"; transcript_id "ENSMUSG00000087266.4_tx_51"; exon_id "chr8_68526643_68527275_+"; exonnum "4"; txlen "1139";
chr8	sragcm37_ss	exon	68526643	68527275	0.0232163904110176	+	.	gene_id "ENSMUSG00000087266.4"; transcript_id "ENSMUSG00000087266.4_tx_52"; exon_id "chr8_68526643_68527275_+"; exonnum "3"; txlen "1021";
chr8	HAVANA	exon	68533865	68533969	0	+	.	gene_id "ENSMUSG00000122640.1"; transcript_id "ENSMUST00000254097.1"; gene_type "lncRNA"; gene_name "ENSMUSG00000122640"; transcript_type "lncRNA"; transcript_name "ENSMUST00000254097"; exon_number 1; exon_id "ENSMUSE00001504817.1"; level 2; tag "TAGENE";
chr8	HAVANA	transcript	68533865	68547454	0	+	.	gene_id "ENSMUSG00000122640.1"; transcript_id "ENSMUST00000254097.1"; gene_type "lncRNA"; gene_name "ENSMUSG00000122640"; transcript_type "lncRNA"; transcript_name "ENSMUST00000254097"; level 2; tag "TAGENE";
chr8	HAVANA	gene	68533865	68550727	0	+	.	gene_id "ENSMUSG00000122640.1"; gene_type "lncRNA"; gene_name "ENSMUSG00000122640"; level 2;
chr8	HAVANA	exon	68533881	68533969	0	+	.	gene_id "ENSMUSG00000122640.1"; transcript_id "ENSMUST00000254095.1"; gene_type "lncRNA"; gene_name "ENSMUSG00000122640"; transcript_type "lncRNA"; transcript_name "ENSMUST00000254095"; exon_number 1; exon_id "ENSMUSE00001504814.1"; level 2; tag "basic"; tag "Ensembl_canonical"; tag "GENCODE_Primary"; tag "TAGENE";
chr8	HAVANA	transcript	68533881	68550727	0	+	.	gene_id "ENSMUSG00000122640.1"; transcript_id "ENSMUST00000254095.1"; gene_type "lncRNA"; gene_name "ENSMUSG00000122640"; transcript_type "lncRNA"; transcript_name "ENSMUST00000254095"; level 2; tag "basic"; tag "Ensembl_canonical"; tag "GENCODE_Primary"; tag "TAGENE";
chr8	HAVANA	exon	68533907	68533969	0	+	.	gene_id "ENSMUSG00000122640.1"; transcript_id "ENSMUST00000254096.1"; gene_type "lncRNA"; gene_name "ENSMUSG00000122640"; transcript_type "lncRNA"; transcript_name "ENSMUST00000254096"; exon_number 1; exon_id "ENSMUSE00001504816.1"; level 2; tag "TAGENE";
chr8	HAVANA	transcript	68533907	68550717	0	+	.	gene_id "ENSMUSG00000122640.1"; transcript_id "ENSMUST00000254096.1"; gene_type "lncRNA"; gene_name "ENSMUSG00000122640"; transcript_type "lncRNA"; transcript_name "ENSMUST00000254096"; level 2; tag "TAGENE";
chr8	sragcm37_es	exon	68535898	68535948	0.0111243089159908	+	.	gene_id "ENSMUSG00000122640.1"; transcript_id "ENSMUSG00000122640.1_tx_3"; exon_id "chr8_68535898_68535948_+"; exonnum "1"; txlen "654";
chr8	HAVANA	exon	68547238	68547314	0	+	.	gene_id "ENSMUSG00000122640.1"; transcript_id "ENSMUST00000254095.1"; gene_type "lncRNA"; gene_name "ENSMUSG00000122640"; transcript_type "lncRNA"; transcript_name "ENSMUST00000254095"; exon_number 2; exon_id "ENSMUSE00001504819.1"; level 2; tag "basic"; tag "Ensembl_canonical"; tag "GENCODE_Primary"; tag "TAGENE";
chr8	HAVANA	exon	68547238	68547314	0	+	.	gene_id "ENSMUSG00000122640.1"; transcript_id "ENSMUST00000254096.1"; gene_type "lncRNA"; gene_name "ENSMUSG00000122640"; transcript_type "lncRNA"; transcript_name "ENSMUST00000254096"; exon_number 2; exon_id "ENSMUSE00001504819.1"; level 2; tag "TAGENE";
chr8	ENSEMBL_gcm37	exon	68547238	68547314	0.0111243089159908	+	.	gene_id "ENSMUSG00000122640.1"; transcript_id "ENSMUSG00000122640.1_tx_3"; exon_id "chr8_68547238_68547314_+"; exonnum "2"; txlen "654";
chr8	HAVANA	exon	68547238	68547454	0	+	.	gene_id "ENSMUSG00000122640.1"; transcript_id "ENSMUST00000254097.1"; gene_type "lncRNA"; gene_name "ENSMUSG00000122640"; transcript_type "lncRNA"; transcript_name "ENSMUST00000254097"; exon_number 2; exon_id "ENSMUSE00001504820.1"; level 2; tag "TAGENE";
chr8	HAVANA	exon	68548872	68548958	0	+	.	gene_id "ENSMUSG00000122640.1"; transcript_id "ENSMUST00000254095.1"; gene_type "lncRNA"; gene_name "ENSMUSG00000122640"; transcript_type "lncRNA"; transcript_name "ENSMUST00000254095"; exon_number 3; exon_id "ENSMUSE00001504815.1"; level 2; tag "basic"; tag "Ensembl_canonical"; tag "GENCODE_Primary"; tag "TAGENE";
chr8	ENSEMBL_gcm37	exon	68548872	68548958	0.0111243089159908	+	.	gene_id "ENSMUSG00000122640.1"; transcript_id "ENSMUSG00000122640.1_tx_3"; exon_id "chr8_68548872_68548958_+"; exonnum "3"; txlen "654";
chr8	HAVANA	exon	68550279	68550717	0	+	.	gene_id "ENSMUSG00000122640.1"; transcript_id "ENSMUST00000254096.1"; gene_type "lncRNA"; gene_name "ENSMUSG00000122640"; transcript_type "lncRNA"; transcript_name "ENSMUST00000254096"; exon_number 3; exon_id "ENSMUSE00001504818.1"; level 2; tag "TAGENE";
chr8	ENSEMBL_gcm37	exon	68550279	68550717	0.0111243089159908	+	.	gene_id "ENSMUSG00000122640.1"; transcript_id "ENSMUSG00000122640.1_tx_3"; exon_id "chr8_68550279_68550717_+"; exonnum "4"; txlen "654";
chr8	HAVANA	exon	68550279	68550727	0	+	.	gene_id "ENSMUSG00000122640.1"; transcript_id "ENSMUST00000254095.1"; gene_type "lncRNA"; gene_name "ENSMUSG00000122640"; transcript_type "lncRNA"; transcript_name "ENSMUST00000254095"; exon_number 4; exon_id "ENSMUSE00001504813.1"; level 2; tag "basic"; tag "Ensembl_canonical"; tag "GENCODE_Primary"; tag "TAGENE";
chr8	HAVANA	exon	68729219	68729524	0	+	.	gene_id "ENSMUSG00000053886.5"; transcript_id "ENSMUST00000066594.4"; gene_type "protein_coding"; gene_name "Sh2d4a"; transcript_type "protein_coding"; transcript_name "Sh2d4a-201"; exon_number 1; exon_id "ENSMUSE00000149278.3"; level 2; protein_id "ENSMUSP00000070825.4"; transcript_support_level "1"; mgi_id "MGI:1919531"; tag "basic"; tag "Ensembl_canonical"; tag "GENCODE_Primary"; tag "appris_principal_1"; tag "CCDS"; ccdsid "CCDS52564.1"; havana_gene "OTTMUSG00000029939.1"; havana_transcript "OTTMUST00000074276.1";
chr8	HAVANA	UTR	68729219	68729524	0	+	.	gene_id "ENSMUSG00000053886.5"; transcript_id "ENSMUST00000066594.4"; gene_type "protein_coding"; gene_name "Sh2d4a"; transcript_type "protein_coding"; transcript_name "Sh2d4a-201"; exon_number 1; exon_id "ENSMUSE00000149278.3"; level 2; protein_id "ENSMUSP00000070825.4"; transcript_support_level "1"; mgi_id "MGI:1919531"; tag "basic"; tag "Ensembl_canonical"; tag "GENCODE_Primary"; tag "appris_principal_1"; tag "CCDS"; ccdsid "CCDS52564.1"; havana_gene "OTTMUSG00000029939.1"; havana_transcript "OTTMUST00000074276.1";
chr8	ENSEMBL_gcm37	exon	68729219	68729524	1.13154793218114	+	.	gene_id "ENSMUSG00000053886.5"; transcript_id "ENSMUSG00000053886.5_tx_2"; exon_id "chr8_68729219_68729524_+"; exonnum "1"; txlen "2862";
chr8	HAVANA	transcript	68729219	68800346	0	+	.	gene_id "ENSMUSG00000053886.5"; transcript_id "ENSMUST00000066594.4"; gene_type "protein_coding"; gene_name "Sh2d4a"; transcript_type "protein_coding"; transcript_name "Sh2d4a-201"; level 2; protein_id "ENSMUSP00000070825.4"; transcript_support_level "1"; mgi_id "MGI:1919531"; tag "basic"; tag "Ensembl_canonical"; tag "GENCODE_Primary"; tag "appris_principal_1"; tag "CCDS"; ccdsid "CCDS52564.1"; havana_gene "OTTMUSG00000029939.1"; havana_transcript "OTTMUST00000074276.1";
chr8	HAVANA	gene	68729219	68800351	0	+	.	gene_id "ENSMUSG00000053886.5"; gene_type "protein_coding"; gene_name "Sh2d4a"; level 2; mgi_id "MGI:1919531"; havana_gene "OTTMUSG00000029939.1";
chr8	HAVANA	UTR	68734685	68734882	0	+	.	gene_id "ENSMUSG00000053886.5"; transcript_id "ENSMUST00000066594.4"; gene_type "protein_coding"; gene_name "Sh2d4a"; transcript_type "protein_coding"; transcript_name "Sh2d4a-201"; exon_number 2; exon_id "ENSMUSE00000149274.2"; level 2; protein_id "ENSMUSP00000070825.4"; transcript_support_level "1"; mgi_id "MGI:1919531"; tag "basic"; tag "Ensembl_canonical"; tag "GENCODE_Primary"; tag "appris_principal_1"; tag "CCDS"; ccdsid "CCDS52564.1"; havana_gene "OTTMUSG00000029939.1"; havana_transcript "OTTMUST00000074276.1";
chr8	HAVANA	exon	68734685	68735063	0	+	.	gene_id "ENSMUSG00000053886.5"; transcript_id "ENSMUST00000066594.4"; gene_type "protein_coding"; gene_name "Sh2d4a"; transcript_type "protein_coding"; transcript_name "Sh2d4a-201"; exon_number 2; exon_id "ENSMUSE00000149274.2"; level 2; protein_id "ENSMUSP00000070825.4"; transcript_support_level "1"; mgi_id "MGI:1919531"; tag "basic"; tag "Ensembl_canonical"; tag "GENCODE_Primary"; tag "appris_principal_1"; tag "CCDS"; ccdsid "CCDS52564.1"; havana_gene "OTTMUSG00000029939.1"; havana_transcript "OTTMUST00000074276.1";
chr8	ENSEMBL_gcm37	exon	68734685	68735063	1.13154793218114	+	.	gene_id "ENSMUSG00000053886.5"; transcript_id "ENSMUSG00000053886.5_tx_2"; exon_id "chr8_68734685_68735063_+"; exonnum "2"; txlen "2862";
chr8	HAVANA	start_codon	68734883	68734885	0	+	0	gene_id "ENSMUSG00000053886.5"; transcript_id "ENSMUST00000066594.4"; gene_type "protein_coding"; gene_name "Sh2d4a"; transcript_type "protein_coding"; transcript_name "Sh2d4a-201"; exon_number 2; exon_id "ENSMUSE00000149274.2"; level 2; protein_id "ENSMUSP00000070825.4"; transcript_support_level "1"; mgi_id "MGI:1919531"; tag "basic"; tag "Ensembl_canonical"; tag "GENCODE_Primary"; tag "appris_principal_1"; tag "CCDS"; ccdsid "CCDS52564.1"; havana_gene "OTTMUSG00000029939.1"; havana_transcript "OTTMUST00000074276.1";
chr8	HAVANA	CDS	68734883	68735063	0	+	0	gene_id "ENSMUSG00000053886.5"; transcript_id "ENSMUST00000066594.4"; gene_type "protein_coding"; gene_name "Sh2d4a"; transcript_type "protein_coding"; transcript_name "Sh2d4a-201"; exon_number 2; exon_id "ENSMUSE00000149274.2"; level 2; protein_id "ENSMUSP00000070825.4"; transcript_support_level "1"; mgi_id "MGI:1919531"; tag "basic"; tag "Ensembl_canonical"; tag "GENCODE_Primary"; tag "appris_principal_1"; tag "CCDS"; ccdsid "CCDS52564.1"; havana_gene "OTTMUSG00000029939.1"; havana_transcript "OTTMUST00000074276.1";
chr8	HAVANA	exon	68734959	68735063	0	+	.	gene_id "ENSMUSG00000053886.5"; transcript_id "ENSMUST00000212166.2"; gene_type "protein_coding"; gene_name "Sh2d4a"; transcript_type "protein_coding"; transcript_name "Sh2d4a-202"; exon_number 1; exon_id "ENSMUSE00001392266.2"; level 2; protein_id "ENSMUSP00000148702.2"; transcript_support_level "1"; mgi_id "MGI:1919531"; tag "mRNA_start_NF"; tag "cds_start_NF"; havana_gene "OTTMUSG00000029939.1"; havana_transcript "OTTMUST00000151404.1";
chr8	HAVANA	CDS	68734959	68735063	0	+	2	gene_id "ENSMUSG00000053886.5"; transcript_id "ENSMUST00000212166.2"; gene_type "protein_coding"; gene_name "Sh2d4a"; transcript_type "protein_coding"; transcript_name "Sh2d4a-202"; exon_number 1; exon_id "ENSMUSE00001392266.2"; level 2; protein_id "ENSMUSP00000148702.2"; transcript_support_level "1"; mgi_id "MGI:1919531"; tag "mRNA_start_NF"; tag "cds_start_NF"; havana_gene "OTTMUSG00000029939.1"; havana_transcript "OTTMUST00000151404.1";
chr8	HAVANA	transcript	68734959	68800351	0	+	.	gene_id "ENSMUSG00000053886.5"; transcript_id "ENSMUST00000212166.2"; gene_type "protein_coding"; gene_name "Sh2d4a"; transcript_type "protein_coding"; transcript_name "Sh2d4a-202"; level 2; protein_id "ENSMUSP00000148702.2"; transcript_support_level "1"; mgi_id "MGI:1919531"; tag "mRNA_start_NF"; tag "cds_start_NF"; havana_gene "OTTMUSG00000029939.1"; havana_transcript "OTTMUST00000151404.1";
chr8	HAVANA	exon	68746955	68747111	0	+	.	gene_id "ENSMUSG00000053886.5"; transcript_id "ENSMUST00000066594.4"; gene_type "protein_coding"; gene_name "Sh2d4a"; transcript_type "protein_coding"; transcript_name "Sh2d4a-201"; exon_number 3; exon_id "ENSMUSE00000149277.2"; level 2; protein_id "ENSMUSP00000070825.4"; transcript_support_level "1"; mgi_id "MGI:1919531"; tag "basic"; tag "Ensembl_canonical"; tag "GENCODE_Primary"; tag "appris_principal_1"; tag "CCDS"; ccdsid "CCDS52564.1"; havana_gene "OTTMUSG00000029939.1"; havana_transcript "OTTMUST00000074276.1";
chr8	HAVANA	CDS	68746955	68747111	0	+	2	gene_id "ENSMUSG00000053886.5"; transcript_id "ENSMUST00000066594.4"; gene_type "protein_coding"; gene_name "Sh2d4a"; transcript_type "protein_coding"; transcript_name "Sh2d4a-201"; exon_number 3; exon_id "ENSMUSE00000149277.2"; level 2; protein_id "ENSMUSP00000070825.4"; transcript_support_level "1"; mgi_id "MGI:1919531"; tag "basic"; tag "Ensembl_canonical"; tag "GENCODE_Primary"; tag "appris_principal_1"; tag "CCDS"; ccdsid "CCDS52564.1"; havana_gene "OTTMUSG00000029939.1"; havana_transcript "OTTMUST00000074276.1";
chr8	HAVANA	exon	68746955	68747111	0	+	.	gene_id "ENSMUSG00000053886.5"; transcript_id "ENSMUST00000212166.2"; gene_type "protein_coding"; gene_name "Sh2d4a"; transcript_type "protein_coding"; transcript_name "Sh2d4a-202"; exon_number 2; exon_id "ENSMUSE00000149277.2"; level 2; protein_id "ENSMUSP00000148702.2"; transcript_support_level "1"; mgi_id "MGI:1919531"; tag "mRNA_start_NF"; tag "cds_start_NF"; havana_gene "OTTMUSG00000029939.1"; havana_transcript "OTTMUST00000151404.1";
chr8	HAVANA	CDS	68746955	68747111	0	+	2	gene_id "ENSMUSG00000053886.5"; transcript_id "ENSMUST00000212166.2"; gene_type "protein_coding"; gene_name "Sh2d4a"; transcript_type "protein_coding"; transcript_name "Sh2d4a-202"; exon_number 2; exon_id "ENSMUSE00000149277.2"; level 2; protein_id "ENSMUSP00000148702.2"; transcript_support_level "1"; mgi_id "MGI:1919531"; tag "mRNA_start_NF"; tag "cds_start_NF"; havana_gene "OTTMUSG00000029939.1"; havana_transcript "OTTMUST00000151404.1";
chr8	ENSEMBL_gcm37	exon	68746955	68747111	1.13154793218114	+	.	gene_id "ENSMUSG00000053886.5"; transcript_id "ENSMUSG00000053886.5_tx_2"; exon_id "chr8_68746955_68747111_+"; exonnum "3"; txlen "2862";
chr8	sragcm37_mid	exon	68747508	68747651	1.13154793218114	+	.	gene_id "ENSMUSG00000053886.5"; transcript_id "ENSMUSG00000053886.5_tx_2"; exon_id "chr8_68747508_68747651_+"; exonnum "4"; txlen "2862";
chr8	HAVANA	exon	68749306	68749477	0	+	.	gene_id "ENSMUSG00000053886.5"; transcript_id "ENSMUST00000066594.4"; gene_type "protein_coding"; gene_name "Sh2d4a"; transcript_type "protein_coding"; transcript_name "Sh2d4a-201"; exon_number 4; exon_id "ENSMUSE00000149272.2"; level 2; protein_id "ENSMUSP00000070825.4"; transcript_support_level "1"; mgi_id "MGI:1919531"; tag "basic"; tag "Ensembl_canonical"; tag "GENCODE_Primary"; tag "appris_principal_1"; tag "CCDS"; ccdsid "CCDS52564.1"; havana_gene "OTTMUSG00000029939.1"; havana_transcript "OTTMUST00000074276.1";
chr8	HAVANA	CDS	68749306	68749477	0	+	1	gene_id "ENSMUSG00000053886.5"; transcript_id "ENSMUST00000066594.4"; gene_type "protein_coding"; gene_name "Sh2d4a"; transcript_type "protein_coding"; transcript_name "Sh2d4a-201"; exon_number 4; exon_id "ENSMUSE00000149272.2"; level 2; protein_id "ENSMUSP00000070825.4"; transcript_support_level "1"; mgi_id "MGI:1919531"; tag "basic"; tag "Ensembl_canonical"; tag "GENCODE_Primary"; tag "appris_principal_1"; tag "CCDS"; ccdsid "CCDS52564.1"; havana_gene "OTTMUSG00000029939.1"; havana_transcript "OTTMUST00000074276.1";
chr8	HAVANA	exon	68749306	68749477	0	+	.	gene_id "ENSMUSG00000053886.5"; transcript_id "ENSMUST00000212166.2"; gene_type "protein_coding"; gene_name "Sh2d4a"; transcript_type "protein_coding"; transcript_name "Sh2d4a-202"; exon_number 3; exon_id "ENSMUSE00000149272.2"; level 2; protein_id "ENSMUSP00000148702.2"; transcript_support_level "1"; mgi_id "MGI:1919531"; tag "mRNA_start_NF"; tag "cds_start_NF"; havana_gene "OTTMUSG00000029939.1"; havana_transcript "OTTMUST00000151404.1";
chr8	HAVANA	CDS	68749306	68749477	0	+	1	gene_id "ENSMUSG00000053886.5"; transcript_id "ENSMUST00000212166.2"; gene_type "protein_coding"; gene_name "Sh2d4a"; transcript_type "protein_coding"; transcript_name "Sh2d4a-202"; exon_number 3; exon_id "ENSMUSE00000149272.2"; level 2; protein_id "ENSMUSP00000148702.2"; transcript_support_level "1"; mgi_id "MGI:1919531"; tag "mRNA_start_NF"; tag "cds_start_NF"; havana_gene "OTTMUSG00000029939.1"; havana_transcript "OTTMUST00000151404.1";
chr8	ENSEMBL_gcm37	exon	68749306	68749477	1.13154793218114	+	.	gene_id "ENSMUSG00000053886.5"; transcript_id "ENSMUSG00000053886.5_tx_2"; exon_id "chr8_68749306_68749477_+"; exonnum "5"; txlen "2862";
chr8	HAVANA	gene	68751721	68752108	0	+	.	gene_id "ENSMUSG00000110472.2"; gene_type "processed_pseudogene"; gene_name "Gm45739"; level 2; mgi_id "MGI:5804854"; havana_gene "OTTMUSG00000062019.1";
chr8	HAVANA	transcript	68751721	68752108	0	+	.	gene_id "ENSMUSG00000110472.2"; transcript_id "ENSMUST00000213094.2"; gene_type "processed_pseudogene"; gene_name "Gm45739"; transcript_type "processed_pseudogene"; transcript_name "Gm45739-201"; level 2; transcript_support_level "NA"; mgi_id "MGI:5804854"; ont "PGO:0000004"; tag "basic"; tag "Ensembl_canonical"; tag "GENCODE_Primary"; havana_gene "OTTMUSG00000062019.1"; havana_transcript "OTTMUST00000151415.1";
chr8	HAVANA	exon	68751721	68752108	0	+	.	gene_id "ENSMUSG00000110472.2"; transcript_id "ENSMUST00000213094.2"; gene_type "processed_pseudogene"; gene_name "Gm45739"; transcript_type "processed_pseudogene"; transcript_name "Gm45739-201"; exon_number 1; exon_id "ENSMUSE00001390766.2"; level 2; transcript_support_level "NA"; mgi_id "MGI:5804854"; ont "PGO:0000004"; tag "basic"; tag "Ensembl_canonical"; tag "GENCODE_Primary"; havana_gene "OTTMUSG00000062019.1"; havana_transcript "OTTMUST00000151415.1";
chr8	HAVANA	exon	68781904	68782012	0	+	.	gene_id "ENSMUSG00000053886.5"; transcript_id "ENSMUST00000066594.4"; gene_type "protein_coding"; gene_name "Sh2d4a"; transcript_type "protein_coding"; transcript_name "Sh2d4a-201"; exon_number 5; exon_id "ENSMUSE00000149271.2"; level 2; protein_id "ENSMUSP00000070825.4"; transcript_support_level "1"; mgi_id "MGI:1919531"; tag "basic"; tag "Ensembl_canonical"; tag "GENCODE_Primary"; tag "appris_principal_1"; tag "CCDS"; ccdsid "CCDS52564.1"; havana_gene "OTTMUSG00000029939.1"; havana_transcript "OTTMUST00000074276.1";
chr8	HAVANA	CDS	68781904	68782012	0	+	0	gene_id "ENSMUSG00000053886.5"; transcript_id "ENSMUST00000066594.4"; gene_type "protein_coding"; gene_name "Sh2d4a"; transcript_type "protein_coding"; transcript_name "Sh2d4a-201"; exon_number 5; exon_id "ENSMUSE00000149271.2"; level 2; protein_id "ENSMUSP00000070825.4"; transcript_support_level "1"; mgi_id "MGI:1919531"; tag "basic"; tag "Ensembl_canonical"; tag "GENCODE_Primary"; tag "appris_principal_1"; tag "CCDS"; ccdsid "CCDS52564.1"; havana_gene "OTTMUSG00000029939.1"; havana_transcript "OTTMUST00000074276.1";
chr8	HAVANA	exon	68781904	68782012	0	+	.	gene_id "ENSMUSG00000053886.5"; transcript_id "ENSMUST00000212166.2"; gene_type "protein_coding"; gene_name "Sh2d4a"; transcript_type "protein_coding"; transcript_name "Sh2d4a-202"; exon_number 4; exon_id "ENSMUSE00000149271.2"; level 2; protein_id "ENSMUSP00000148702.2"; transcript_support_level "1"; mgi_id "MGI:1919531"; tag "mRNA_start_NF"; tag "cds_start_NF"; havana_gene "OTTMUSG00000029939.1"; havana_transcript "OTTMUST00000151404.1";
chr8	HAVANA	CDS	68781904	68782012	0	+	0	gene_id "ENSMUSG00000053886.5"; transcript_id "ENSMUST00000212166.2"; gene_type "protein_coding"; gene_name "Sh2d4a"; transcript_type "protein_coding"; transcript_name "Sh2d4a-202"; exon_number 4; exon_id "ENSMUSE00000149271.2"; level 2; protein_id "ENSMUSP00000148702.2"; transcript_support_level "1"; mgi_id "MGI:1919531"; tag "mRNA_start_NF"; tag "cds_start_NF"; havana_gene "OTTMUSG00000029939.1"; havana_transcript "OTTMUST00000151404.1";
chr8	ENSEMBL_gcm37	exon	68781904	68782012	1.13154793218114	+	.	gene_id "ENSMUSG00000053886.5"; transcript_id "ENSMUSG00000053886.5_tx_2"; exon_id "chr8_68781904_68782012_+"; exonnum "6"; txlen "2862";
chr8	HAVANA	exon	68783687	68783888	0	+	.	gene_id "ENSMUSG00000053886.5"; transcript_id "ENSMUST00000066594.4"; gene_type "protein_coding"; gene_name "Sh2d4a"; transcript_type "protein_coding"; transcript_name "Sh2d4a-201"; exon_number 6; exon_id "ENSMUSE00000149276.2"; level 2; protein_id "ENSMUSP00000070825.4"; transcript_support_level "1"; mgi_id "MGI:1919531"; tag "basic"; tag "Ensembl_canonical"; tag "GENCODE_Primary"; tag "appris_principal_1"; tag "CCDS"; ccdsid "CCDS52564.1"; havana_gene "OTTMUSG00000029939.1"; havana_transcript "OTTMUST00000074276.1";
chr8	HAVANA	CDS	68783687	68783888	0	+	2	gene_id "ENSMUSG00000053886.5"; transcript_id "ENSMUST00000066594.4"; gene_type "protein_coding"; gene_name "Sh2d4a"; transcript_type "protein_coding"; transcript_name "Sh2d4a-201"; exon_number 6; exon_id "ENSMUSE00000149276.2"; level 2; protein_id "ENSMUSP00000070825.4"; transcript_support_level "1"; mgi_id "MGI:1919531"; tag "basic"; tag "Ensembl_canonical"; tag "GENCODE_Primary"; tag "appris_principal_1"; tag "CCDS"; ccdsid "CCDS52564.1"; havana_gene "OTTMUSG00000029939.1"; havana_transcript "OTTMUST00000074276.1";
chr8	HAVANA	exon	68783687	68783888	0	+	.	gene_id "ENSMUSG00000053886.5"; transcript_id "ENSMUST00000212166.2"; gene_type "protein_coding"; gene_name "Sh2d4a"; transcript_type "protein_coding"; transcript_name "Sh2d4a-202"; exon_number 5; exon_id "ENSMUSE00000149276.2"; level 2; protein_id "ENSMUSP00000148702.2"; transcript_support_level "1"; mgi_id "MGI:1919531"; tag "mRNA_start_NF"; tag "cds_start_NF"; havana_gene "OTTMUSG00000029939.1"; havana_transcript "OTTMUST00000151404.1";
chr8	HAVANA	CDS	68783687	68783888	0	+	2	gene_id "ENSMUSG00000053886.5"; transcript_id "ENSMUST00000212166.2"; gene_type "protein_coding"; gene_name "Sh2d4a"; transcript_type "protein_coding"; transcript_name "Sh2d4a-202"; exon_number 5; exon_id "ENSMUSE00000149276.2"; level 2; protein_id "ENSMUSP00000148702.2"; transcript_support_level "1"; mgi_id "MGI:1919531"; tag "mRNA_start_NF"; tag "cds_start_NF"; havana_gene "OTTMUSG00000029939.1"; havana_transcript "OTTMUST00000151404.1";
chr8	ENSEMBL_gcm37	exon	68783687	68783888	1.13154793218114	+	.	gene_id "ENSMUSG00000053886.5"; transcript_id "ENSMUSG00000053886.5_tx_2"; exon_id "chr8_68783687_68783888_+"; exonnum "7"; txlen "2862";
chr8	HAVANA	exon	68787717	68787847	0	+	.	gene_id "ENSMUSG00000053886.5"; transcript_id "ENSMUST00000066594.4"; gene_type "protein_coding"; gene_name "Sh2d4a"; transcript_type "protein_coding"; transcript_name "Sh2d4a-201"; exon_number 7; exon_id "ENSMUSE00000149275.2"; level 2; protein_id "ENSMUSP00000070825.4"; transcript_support_level "1"; mgi_id "MGI:1919531"; tag "basic"; tag "Ensembl_canonical"; tag "GENCODE_Primary"; tag "appris_principal_1"; tag "CCDS"; ccdsid "CCDS52564.1"; havana_gene "OTTMUSG00000029939.1"; havana_transcript "OTTMUST00000074276.1";
chr8	HAVANA	CDS	68787717	68787847	0	+	1	gene_id "ENSMUSG00000053886.5"; transcript_id "ENSMUST00000066594.4"; gene_type "protein_coding"; gene_name "Sh2d4a"; transcript_type "protein_coding"; transcript_name "Sh2d4a-201"; exon_number 7; exon_id "ENSMUSE00000149275.2"; level 2; protein_id "ENSMUSP00000070825.4"; transcript_support_level "1"; mgi_id "MGI:1919531"; tag "basic"; tag "Ensembl_canonical"; tag "GENCODE_Primary"; tag "appris_principal_1"; tag "CCDS"; ccdsid "CCDS52564.1"; havana_gene "OTTMUSG00000029939.1"; havana_transcript "OTTMUST00000074276.1";
chr8	HAVANA	exon	68787717	68787847	0	+	.	gene_id "ENSMUSG00000053886.5"; transcript_id "ENSMUST00000212166.2"; gene_type "protein_coding"; gene_name "Sh2d4a"; transcript_type "protein_coding"; transcript_name "Sh2d4a-202"; exon_number 6; exon_id "ENSMUSE00000149275.2"; level 2; protein_id "ENSMUSP00000148702.2"; transcript_support_level "1"; mgi_id "MGI:1919531"; tag "mRNA_start_NF"; tag "cds_start_NF"; havana_gene "OTTMUSG00000029939.1"; havana_transcript "OTTMUST00000151404.1";
chr8	HAVANA	CDS	68787717	68787847	0	+	1	gene_id "ENSMUSG00000053886.5"; transcript_id "ENSMUST00000212166.2"; gene_type "protein_coding"; gene_name "Sh2d4a"; transcript_type "protein_coding"; transcript_name "Sh2d4a-202"; exon_number 6; exon_id "ENSMUSE00000149275.2"; level 2; protein_id "ENSMUSP00000148702.2"; transcript_support_level "1"; mgi_id "MGI:1919531"; tag "mRNA_start_NF"; tag "cds_start_NF"; havana_gene "OTTMUSG00000029939.1"; havana_transcript "OTTMUST00000151404.1";
chr8	ENSEMBL_gcm37	exon	68787717	68787847	1.13154793218114	+	.	gene_id "ENSMUSG00000053886.5"; transcript_id "ENSMUSG00000053886.5_tx_2"; exon_id "chr8_68787717_68787847_+"; exonnum "8"; txlen "2862";
chr8	HAVANA	exon	68798605	68798825	0	+	.	gene_id "ENSMUSG00000053886.5"; transcript_id "ENSMUST00000066594.4"; gene_type "protein_coding"; gene_name "Sh2d4a"; transcript_type "protein_coding"; transcript_name "Sh2d4a-201"; exon_number 8; exon_id "ENSMUSE00000149273.2"; level 2; protein_id "ENSMUSP00000070825.4"; transcript_support_level "1"; mgi_id "MGI:1919531"; tag "basic"; tag "Ensembl_canonical"; tag "GENCODE_Primary"; tag "appris_principal_1"; tag "CCDS"; ccdsid "CCDS52564.1"; havana_gene "OTTMUSG00000029939.1"; havana_transcript "OTTMUST00000074276.1";
chr8	HAVANA	CDS	68798605	68798825	0	+	2	gene_id "ENSMUSG00000053886.5"; transcript_id "ENSMUST00000066594.4"; gene_type "protein_coding"; gene_name "Sh2d4a"; transcript_type "protein_coding"; transcript_name "Sh2d4a-201"; exon_number 8; exon_id "ENSMUSE00000149273.2"; level 2; protein_id "ENSMUSP00000070825.4"; transcript_support_level "1"; mgi_id "MGI:1919531"; tag "basic"; tag "Ensembl_canonical"; tag "GENCODE_Primary"; tag "appris_principal_1"; tag "CCDS"; ccdsid "CCDS52564.1"; havana_gene "OTTMUSG00000029939.1"; havana_transcript "OTTMUST00000074276.1";
chr8	HAVANA	exon	68798605	68798825	0	+	.	gene_id "ENSMUSG00000053886.5"; transcript_id "ENSMUST00000212166.2"; gene_type "protein_coding"; gene_name "Sh2d4a"; transcript_type "protein_coding"; transcript_name "Sh2d4a-202"; exon_number 7; exon_id "ENSMUSE00000149273.2"; level 2; protein_id "ENSMUSP00000148702.2"; transcript_support_level "1"; mgi_id "MGI:1919531"; tag "mRNA_start_NF"; tag "cds_start_NF"; havana_gene "OTTMUSG00000029939.1"; havana_transcript "OTTMUST00000151404.1";
chr8	HAVANA	CDS	68798605	68798825	0	+	2	gene_id "ENSMUSG00000053886.5"; transcript_id "ENSMUST00000212166.2"; gene_type "protein_coding"; gene_name "Sh2d4a"; transcript_type "protein_coding"; transcript_name "Sh2d4a-202"; exon_number 7; exon_id "ENSMUSE00000149273.2"; level 2; protein_id "ENSMUSP00000148702.2"; transcript_support_level "1"; mgi_id "MGI:1919531"; tag "mRNA_start_NF"; tag "cds_start_NF"; havana_gene "OTTMUSG00000029939.1"; havana_transcript "OTTMUST00000151404.1";
chr8	ENSEMBL_gcm37	exon	68798605	68798825	1.13154793218114	+	.	gene_id "ENSMUSG00000053886.5"; transcript_id "ENSMUSG00000053886.5_tx_2"; exon_id "chr8_68798605_68798825_+"; exonnum "9"; txlen "2862";
chr8	HAVANA	CDS	68799306	68799395	0	+	0	gene_id "ENSMUSG00000053886.5"; transcript_id "ENSMUST00000066594.4"; gene_type "protein_coding"; gene_name "Sh2d4a"; transcript_type "protein_coding"; transcript_name "Sh2d4a-201"; exon_number 9; exon_id "ENSMUSE00000428989.4"; level 2; protein_id "ENSMUSP00000070825.4"; transcript_support_level "1"; mgi_id "MGI:1919531"; tag "basic"; tag "Ensembl_canonical"; tag "GENCODE_Primary"; tag "appris_principal_1"; tag "CCDS"; ccdsid "CCDS52564.1"; havana_gene "OTTMUSG00000029939.1"; havana_transcript "OTTMUST00000074276.1";
chr8	HAVANA	exon	68799306	68800346	0	+	.	gene_id "ENSMUSG00000053886.5"; transcript_id "ENSMUST00000066594.4"; gene_type "protein_coding"; gene_name "Sh2d4a"; transcript_type "protein_coding"; transcript_name "Sh2d4a-201"; exon_number 9; exon_id "ENSMUSE00000428989.4"; level 2; protein_id "ENSMUSP00000070825.4"; transcript_support_level "1"; mgi_id "MGI:1919531"; tag "basic"; tag "Ensembl_canonical"; tag "GENCODE_Primary"; tag "appris_principal_1"; tag "CCDS"; ccdsid "CCDS52564.1"; havana_gene "OTTMUSG00000029939.1"; havana_transcript "OTTMUST00000074276.1";
chr8	ENSEMBL_gcm37	exon	68799306	68800346	1.13154793218114	+	.	gene_id "ENSMUSG00000053886.5"; transcript_id "ENSMUSG00000053886.5_tx_2"; exon_id "chr8_68799306_68800346_+"; exonnum "10"; txlen "2862";
chr8	HAVANA	stop_codon	68799396	68799398	0	+	0	gene_id "ENSMUSG00000053886.5"; transcript_id "ENSMUST00000066594.4"; gene_type "protein_coding"; gene_name "Sh2d4a"; transcript_type "protein_coding"; transcript_name "Sh2d4a-201"; exon_number 9; exon_id "ENSMUSE00000428989.4"; level 2; protein_id "ENSMUSP00000070825.4"; transcript_support_level "1"; mgi_id "MGI:1919531"; tag "basic"; tag "Ensembl_canonical"; tag "GENCODE_Primary"; tag "appris_principal_1"; tag "CCDS"; ccdsid "CCDS52564.1"; havana_gene "OTTMUSG00000029939.1"; havana_transcript "OTTMUST00000074276.1";
chr8	HAVANA	UTR	68799396	68800346	0	+	.	gene_id "ENSMUSG00000053886.5"; transcript_id "ENSMUST00000066594.4"; gene_type "protein_coding"; gene_name "Sh2d4a"; transcript_type "protein_coding"; transcript_name "Sh2d4a-201"; exon_number 9; exon_id "ENSMUSE00000428989.4"; level 2; protein_id "ENSMUSP00000070825.4"; transcript_support_level "1"; mgi_id "MGI:1919531"; tag "basic"; tag "Ensembl_canonical"; tag "GENCODE_Primary"; tag "appris_principal_1"; tag "CCDS"; ccdsid "CCDS52564.1"; havana_gene "OTTMUSG00000029939.1"; havana_transcript "OTTMUST00000074276.1";
chr8	HAVANA	CDS	68799849	68799920	0	+	0	gene_id "ENSMUSG00000053886.5"; transcript_id "ENSMUST00000212166.2"; gene_type "protein_coding"; gene_name "Sh2d4a"; transcript_type "protein_coding"; transcript_name "Sh2d4a-202"; exon_number 8; exon_id "ENSMUSE00001393092.2"; level 2; protein_id "ENSMUSP00000148702.2"; transcript_support_level "1"; mgi_id "MGI:1919531"; tag "mRNA_start_NF"; tag "cds_start_NF"; havana_gene "OTTMUSG00000029939.1"; havana_transcript "OTTMUST00000151404.1";
chr8	HAVANA	exon	68799849	68800351	0	+	.	gene_id "ENSMUSG00000053886.5"; transcript_id "ENSMUST00000212166.2"; gene_type "protein_coding"; gene_name "Sh2d4a"; transcript_type "protein_coding"; transcript_name "Sh2d4a-202"; exon_number 8; exon_id "ENSMUSE00001393092.2"; level 2; protein_id "ENSMUSP00000148702.2"; transcript_support_level "1"; mgi_id "MGI:1919531"; tag "mRNA_start_NF"; tag "cds_start_NF"; havana_gene "OTTMUSG00000029939.1"; havana_transcript "OTTMUST00000151404.1";
chr8	HAVANA	stop_codon	68799921	68799923	0	+	0	gene_id "ENSMUSG00000053886.5"; transcript_id "ENSMUST00000212166.2"; gene_type "protein_coding"; gene_name "Sh2d4a"; transcript_type "protein_coding"; transcript_name "Sh2d4a-202"; exon_number 8; exon_id "ENSMUSE00001393092.2"; level 2; protein_id "ENSMUSP00000148702.2"; transcript_support_level "1"; mgi_id "MGI:1919531"; tag "mRNA_start_NF"; tag "cds_start_NF"; havana_gene "OTTMUSG00000029939.1"; havana_transcript "OTTMUST00000151404.1";
chr8	HAVANA	UTR	68799921	68800351	0	+	.	gene_id "ENSMUSG00000053886.5"; transcript_id "ENSMUST00000212166.2"; gene_type "protein_coding"; gene_name "Sh2d4a"; transcript_type "protein_coding"; transcript_name "Sh2d4a-202"; exon_number 8; exon_id "ENSMUSE00001393092.2"; level 2; protein_id "ENSMUSP00000148702.2"; transcript_support_level "1"; mgi_id "MGI:1919531"; tag "mRNA_start_NF"; tag "cds_start_NF"; havana_gene "OTTMUSG00000029939.1"; havana_transcript "OTTMUST00000151404.1";
chr8	HAVANA	exon	68816719	68816752	0	+	.	gene_id "ENSMUSG00000130631.1"; transcript_id "ENSMUST00000300849.1"; gene_type "lncRNA"; gene_name "ENSMUSG00000130631"; transcript_type "lncRNA"; transcript_name "ENSMUST00000300849"; exon_number 1; exon_id "ENSMUSE00001594824.1"; level 2; tag "basic"; tag "Ensembl_canonical"; tag "GENCODE_Primary"; tag "TAGENE";
chr8	HAVANA	gene	68816719	68817595	0	+	.	gene_id "ENSMUSG00000130631.1"; gene_type "lncRNA"; gene_name "ENSMUSG00000130631"; level 2;
chr8	HAVANA	transcript	68816719	68817595	0	+	.	gene_id "ENSMUSG00000130631.1"; transcript_id "ENSMUST00000300849.1"; gene_type "lncRNA"; gene_name "ENSMUSG00000130631"; transcript_type "lncRNA"; transcript_name "ENSMUST00000300849"; level 2; tag "basic"; tag "Ensembl_canonical"; tag "GENCODE_Primary"; tag "TAGENE";
chr8	HAVANA	exon	68817183	68817595	0	+	.	gene_id "ENSMUSG00000130631.1"; transcript_id "ENSMUST00000300849.1"; gene_type "lncRNA"; gene_name "ENSMUSG00000130631"; transcript_type "lncRNA"; transcript_name "ENSMUST00000300849"; exon_number 2; exon_id "ENSMUSE00001594823.1"; level 2; tag "basic"; tag "Ensembl_canonical"; tag "GENCODE_Primary"; tag "TAGENE";
chr8	HAVANA	exon	68821051	68821186	0	+	.	gene_id "ENSMUSG00000085197.9"; transcript_id "ENSMUST00000124929.9"; gene_type "lncRNA"; gene_name "1700125H03Rik"; transcript_type "lncRNA"; transcript_name "1700125H03Rik-201"; exon_number 1; exon_id "ENSMUSE00001594473.1"; level 2; transcript_support_level "1"; mgi_id "MGI:1920859"; tag "TAGENE"; havana_gene "OTTMUSG00000024916.1"; havana_transcript "OTTMUST00000061386.1";
chr8	HAVANA	transcript	68821051	68825064	0	+	.	gene_id "ENSMUSG00000085197.9"; transcript_id "ENSMUST00000124929.9"; gene_type "lncRNA"; gene_name "1700125H03Rik"; transcript_type "lncRNA"; transcript_name "1700125H03Rik-201"; level 2; transcript_support_level "1"; mgi_id "MGI:1920859"; tag "TAGENE"; havana_gene "OTTMUSG00000024916.1"; havana_transcript "OTTMUST00000061386.1";
chr8	HAVANA	gene	68821051	68828362	0	+	.	gene_id "ENSMUSG00000085197.9"; gene_type "lncRNA"; gene_name "1700125H03Rik"; level 2; mgi_id "MGI:1920859"; havana_gene "OTTMUSG00000024916.1";
chr8	HAVANA	exon	68821056	68821186	0	+	.	gene_id "ENSMUSG00000085197.9"; transcript_id "ENSMUST00000300688.1"; gene_type "lncRNA"; gene_name "1700125H03Rik"; transcript_type "lncRNA"; transcript_name "1700125H03Rik-206"; exon_number 1; exon_id "ENSMUSE00001594474.1"; level 2; mgi_id "MGI:1920859"; tag "basic"; tag "TAGENE"; havana_gene "OTTMUSG00000024916.1";
chr8	HAVANA	transcript	68821056	68825586	0	+	.	gene_id "ENSMUSG00000085197.9"; transcript_id "ENSMUST00000300688.1"; gene_type "lncRNA"; gene_name "1700125H03Rik"; transcript_type "lncRNA"; transcript_name "1700125H03Rik-206"; level 2; mgi_id "MGI:1920859"; tag "basic"; tag "TAGENE"; havana_gene "OTTMUSG00000024916.1";
chr8	HAVANA	exon	68821059	68821186	0	+	.	gene_id "ENSMUSG00000085197.9"; transcript_id "ENSMUST00000139265.3"; gene_type "lncRNA"; gene_name "1700125H03Rik"; transcript_type "lncRNA"; transcript_name "1700125H03Rik-202"; exon_number 1; exon_id "ENSMUSE00001594461.1"; level 2; transcript_support_level "1"; mgi_id "MGI:1920859"; tag "basic"; tag "Ensembl_canonical"; tag "GENCODE_Primary"; tag "TAGENE"; havana_gene "OTTMUSG00000024916.1"; havana_transcript "OTTMUST00000061385.1";
chr8	HAVANA	transcript	68821059	68828362	0	+	.	gene_id "ENSMUSG00000085197.9"; transcript_id "ENSMUST00000139265.3"; gene_type "lncRNA"; gene_name "1700125H03Rik"; transcript_type "lncRNA"; transcript_name "1700125H03Rik-202"; level 2; transcript_support_level "1"; mgi_id "MGI:1920859"; tag "basic"; tag "Ensembl_canonical"; tag "GENCODE_Primary"; tag "TAGENE"; havana_gene "OTTMUSG00000024916.1"; havana_transcript "OTTMUST00000061385.1";
chr8	HAVANA	exon	68821067	68821186	0	+	.	gene_id "ENSMUSG00000085197.9"; transcript_id "ENSMUST00000300685.1"; gene_type "lncRNA"; gene_name "1700125H03Rik"; transcript_type "lncRNA"; transcript_name "1700125H03Rik-203"; exon_number 1; exon_id "ENSMUSE00001594467.1"; level 2; mgi_id "MGI:1920859"; tag "basic"; tag "TAGENE"; havana_gene "OTTMUSG00000024916.1";
chr8	HAVANA	transcript	68821067	68828356	0	+	.	gene_id "ENSMUSG00000085197.9"; transcript_id "ENSMUST00000300685.1"; gene_type "lncRNA"; gene_name "1700125H03Rik"; transcript_type "lncRNA"; transcript_name "1700125H03Rik-203"; level 2; mgi_id "MGI:1920859"; tag "basic"; tag "TAGENE"; havana_gene "OTTMUSG00000024916.1";
chr8	HAVANA	exon	68821086	68821186	0	+	.	gene_id "ENSMUSG00000085197.9"; transcript_id "ENSMUST00000300689.1"; gene_type "lncRNA"; gene_name "1700125H03Rik"; transcript_type "lncRNA"; transcript_name "1700125H03Rik-207"; exon_number 1; exon_id "ENSMUSE00001594468.1"; level 2; mgi_id "MGI:1920859"; tag "TAGENE"; havana_gene "OTTMUSG00000024916.1";
chr8	HAVANA	transcript	68821086	68824946	0	+	.	gene_id "ENSMUSG00000085197.9"; transcript_id "ENSMUST00000300689.1"; gene_type "lncRNA"; gene_name "1700125H03Rik"; transcript_type "lncRNA"; transcript_name "1700125H03Rik-207"; level 2; mgi_id "MGI:1920859"; tag "TAGENE"; havana_gene "OTTMUSG00000024916.1";
chr8	HAVANA	exon	68821091	68821186	0	+	.	gene_id "ENSMUSG00000085197.9"; transcript_id "ENSMUST00000300691.1"; gene_type "lncRNA"; gene_name "1700125H03Rik"; transcript_type "lncRNA"; transcript_name "1700125H03Rik-209"; exon_number 1; exon_id "ENSMUSE00001594466.1"; level 2; mgi_id "MGI:1920859"; tag "TAGENE"; havana_gene "OTTMUSG00000024916.1";
chr8	HAVANA	transcript	68821091	68823091	0	+	.	gene_id "ENSMUSG00000085197.9"; transcript_id "ENSMUST00000300691.1"; gene_type "lncRNA"; gene_name "1700125H03Rik"; transcript_type "lncRNA"; transcript_name "1700125H03Rik-209"; level 2; mgi_id "MGI:1920859"; tag "TAGENE"; havana_gene "OTTMUSG00000024916.1";
chr8	HAVANA	exon	68821095	68821186	0	+	.	gene_id "ENSMUSG00000085197.9"; transcript_id "ENSMUST00000300692.1"; gene_type "lncRNA"; gene_name "1700125H03Rik"; transcript_type "lncRNA"; transcript_name "1700125H03Rik-210"; exon_number 1; exon_id "ENSMUSE00001594469.1"; level 2; mgi_id "MGI:1920859"; tag "TAGENE"; havana_gene "OTTMUSG00000024916.1";
chr8	HAVANA	exon	68821095	68821186	0	+	.	gene_id "ENSMUSG00000085197.9"; transcript_id "ENSMUST00000300686.1"; gene_type "lncRNA"; gene_name "1700125H03Rik"; transcript_type "lncRNA"; transcript_name "1700125H03Rik-204"; exon_number 1; exon_id "ENSMUSE00001594469.1"; level 2; mgi_id "MGI:1920859"; tag "TAGENE"; havana_gene "OTTMUSG00000024916.1";
chr8	HAVANA	transcript	68821095	68823091	0	+	.	gene_id "ENSMUSG00000085197.9"; transcript_id "ENSMUST00000300692.1"; gene_type "lncRNA"; gene_name "1700125H03Rik"; transcript_type "lncRNA"; transcript_name "1700125H03Rik-210"; level 2; mgi_id "MGI:1920859"; tag "TAGENE"; havana_gene "OTTMUSG00000024916.1";
chr8	HAVANA	transcript	68821095	68828352	0	+	.	gene_id "ENSMUSG00000085197.9"; transcript_id "ENSMUST00000300686.1"; gene_type "lncRNA"; gene_name "1700125H03Rik"; transcript_type "lncRNA"; transcript_name "1700125H03Rik-204"; level 2; mgi_id "MGI:1920859"; tag "TAGENE"; havana_gene "OTTMUSG00000024916.1";
chr8	HAVANA	exon	68821110	68821186	0	+	.	gene_id "ENSMUSG00000085197.9"; transcript_id "ENSMUST00000300690.1"; gene_type "lncRNA"; gene_name "1700125H03Rik"; transcript_type "lncRNA"; transcript_name "1700125H03Rik-208"; exon_number 1; exon_id "ENSMUSE00001594477.1"; level 2; mgi_id "MGI:1920859"; tag "TAGENE"; havana_gene "OTTMUSG00000024916.1";
chr8	HAVANA	transcript	68821110	68824946	0	+	.	gene_id "ENSMUSG00000085197.9"; transcript_id "ENSMUST00000300690.1"; gene_type "lncRNA"; gene_name "1700125H03Rik"; transcript_type "lncRNA"; transcript_name "1700125H03Rik-208"; level 2; mgi_id "MGI:1920859"; tag "TAGENE"; havana_gene "OTTMUSG00000024916.1";
chr8	HAVANA	exon	68821126	68821186	0	+	.	gene_id "ENSMUSG00000085197.9"; transcript_id "ENSMUST00000300687.1"; gene_type "lncRNA"; gene_name "1700125H03Rik"; transcript_type "lncRNA"; transcript_name "1700125H03Rik-205"; exon_number 1; exon_id "ENSMUSE00001594470.1"; level 2; mgi_id "MGI:1920859"; tag "basic"; tag "TAGENE"; havana_gene "OTTMUSG00000024916.1";
chr8	HAVANA	transcript	68821126	68828352	0	+	.	gene_id "ENSMUSG00000085197.9"; transcript_id "ENSMUST00000300687.1"; gene_type "lncRNA"; gene_name "1700125H03Rik"; transcript_type "lncRNA"; transcript_name "1700125H03Rik-205"; level 2; mgi_id "MGI:1920859"; tag "basic"; tag "TAGENE"; havana_gene "OTTMUSG00000024916.1";
chr8	HAVANA	exon	68821889	68821997	0	+	.	gene_id "ENSMUSG00000085197.9"; transcript_id "ENSMUST00000124929.9"; gene_type "lncRNA"; gene_name "1700125H03Rik"; transcript_type "lncRNA"; transcript_name "1700125H03Rik-201"; exon_number 2; exon_id "ENSMUSE00000744752.2"; level 2; transcript_support_level "1"; mgi_id "MGI:1920859"; tag "TAGENE"; havana_gene "OTTMUSG00000024916.1"; havana_transcript "OTTMUST00000061386.1";
chr8	HAVANA	exon	68821889	68821997	0	+	.	gene_id "ENSMUSG00000085197.9"; transcript_id "ENSMUST00000300688.1"; gene_type "lncRNA"; gene_name "1700125H03Rik"; transcript_type "lncRNA"; transcript_name "1700125H03Rik-206"; exon_number 2; exon_id "ENSMUSE00000744752.2"; level 2; mgi_id "MGI:1920859"; tag "basic"; tag "TAGENE"; havana_gene "OTTMUSG00000024916.1";
chr8	HAVANA	exon	68821889	68821997	0	+	.	gene_id "ENSMUSG00000085197.9"; transcript_id "ENSMUST00000139265.3"; gene_type "lncRNA"; gene_name "1700125H03Rik"; transcript_type "lncRNA"; transcript_name "1700125H03Rik-202"; exon_number 2; exon_id "ENSMUSE00000744752.2"; level 2; transcript_support_level "1"; mgi_id "MGI:1920859"; tag "basic"; tag "Ensembl_canonical"; tag "GENCODE_Primary"; tag "TAGENE"; havana_gene "OTTMUSG00000024916.1"; havana_transcript "OTTMUST00000061385.1";
chr8	HAVANA	exon	68821889	68821997	0	+	.	gene_id "ENSMUSG00000085197.9"; transcript_id "ENSMUST00000300685.1"; gene_type "lncRNA"; gene_name "1700125H03Rik"; transcript_type "lncRNA"; transcript_name "1700125H03Rik-203"; exon_number 2; exon_id "ENSMUSE00000744752.2"; level 2; mgi_id "MGI:1920859"; tag "basic"; tag "TAGENE"; havana_gene "OTTMUSG00000024916.1";
chr8	HAVANA	exon	68821889	68821997	0	+	.	gene_id "ENSMUSG00000085197.9"; transcript_id "ENSMUST00000300689.1"; gene_type "lncRNA"; gene_name "1700125H03Rik"; transcript_type "lncRNA"; transcript_name "1700125H03Rik-207"; exon_number 2; exon_id "ENSMUSE00000744752.2"; level 2; mgi_id "MGI:1920859"; tag "TAGENE"; havana_gene "OTTMUSG00000024916.1";
chr8	HAVANA	exon	68821889	68821997	0	+	.	gene_id "ENSMUSG00000085197.9"; transcript_id "ENSMUST00000300691.1"; gene_type "lncRNA"; gene_name "1700125H03Rik"; transcript_type "lncRNA"; transcript_name "1700125H03Rik-209"; exon_number 2; exon_id "ENSMUSE00000744752.2"; level 2; mgi_id "MGI:1920859"; tag "TAGENE"; havana_gene "OTTMUSG00000024916.1";
chr8	HAVANA	exon	68821889	68821997	0	+	.	gene_id "ENSMUSG00000085197.9"; transcript_id "ENSMUST00000300692.1"; gene_type "lncRNA"; gene_name "1700125H03Rik"; transcript_type "lncRNA"; transcript_name "1700125H03Rik-210"; exon_number 2; exon_id "ENSMUSE00000744752.2"; level 2; mgi_id "MGI:1920859"; tag "TAGENE"; havana_gene "OTTMUSG00000024916.1";
chr8	HAVANA	exon	68821889	68821997	0	+	.	gene_id "ENSMUSG00000085197.9"; transcript_id "ENSMUST00000300686.1"; gene_type "lncRNA"; gene_name "1700125H03Rik"; transcript_type "lncRNA"; transcript_name "1700125H03Rik-204"; exon_number 2; exon_id "ENSMUSE00000744752.2"; level 2; mgi_id "MGI:1920859"; tag "TAGENE"; havana_gene "OTTMUSG00000024916.1";
chr8	HAVANA	exon	68821889	68821997	0	+	.	gene_id "ENSMUSG00000085197.9"; transcript_id "ENSMUST00000300687.1"; gene_type "lncRNA"; gene_name "1700125H03Rik"; transcript_type "lncRNA"; transcript_name "1700125H03Rik-205"; exon_number 2; exon_id "ENSMUSE00000744752.2"; level 2; mgi_id "MGI:1920859"; tag "basic"; tag "TAGENE"; havana_gene "OTTMUSG00000024916.1";
chr8	HAVANA	exon	68822886	68823091	0	+	.	gene_id "ENSMUSG00000085197.9"; transcript_id "ENSMUST00000300692.1"; gene_type "lncRNA"; gene_name "1700125H03Rik"; transcript_type "lncRNA"; transcript_name "1700125H03Rik-210"; exon_number 3; exon_id "ENSMUSE00001594472.1"; level 2; mgi_id "MGI:1920859"; tag "TAGENE"; havana_gene "OTTMUSG00000024916.1";
chr8	HAVANA	exon	68822942	68823091	0	+	.	gene_id "ENSMUSG00000085197.9"; transcript_id "ENSMUST00000300691.1"; gene_type "lncRNA"; gene_name "1700125H03Rik"; transcript_type "lncRNA"; transcript_name "1700125H03Rik-209"; exon_number 3; exon_id "ENSMUSE00001594465.1"; level 2; mgi_id "MGI:1920859"; tag "TAGENE"; havana_gene "OTTMUSG00000024916.1";
chr8	HAVANA	exon	68824526	68824832	0	+	.	gene_id "ENSMUSG00000085197.9"; transcript_id "ENSMUST00000300687.1"; gene_type "lncRNA"; gene_name "1700125H03Rik"; transcript_type "lncRNA"; transcript_name "1700125H03Rik-205"; exon_number 3; exon_id "ENSMUSE00001594462.1"; level 2; mgi_id "MGI:1920859"; tag "basic"; tag "TAGENE"; havana_gene "OTTMUSG00000024916.1";
chr8	HAVANA	exon	68824526	68824946	0	+	.	gene_id "ENSMUSG00000085197.9"; transcript_id "ENSMUST00000300689.1"; gene_type "lncRNA"; gene_name "1700125H03Rik"; transcript_type "lncRNA"; transcript_name "1700125H03Rik-207"; exon_number 3; exon_id "ENSMUSE00001594464.1"; level 2; mgi_id "MGI:1920859"; tag "TAGENE"; havana_gene "OTTMUSG00000024916.1";
chr8	HAVANA	exon	68824648	68824832	0	+	.	gene_id "ENSMUSG00000085197.9"; transcript_id "ENSMUST00000300685.1"; gene_type "lncRNA"; gene_name "1700125H03Rik"; transcript_type "lncRNA"; transcript_name "1700125H03Rik-203"; exon_number 3; exon_id "ENSMUSE00001594463.1"; level 2; mgi_id "MGI:1920859"; tag "basic"; tag "TAGENE"; havana_gene "OTTMUSG00000024916.1";
chr8	HAVANA	exon	68824648	68825064	0	+	.	gene_id "ENSMUSG00000085197.9"; transcript_id "ENSMUST00000124929.9"; gene_type "lncRNA"; gene_name "1700125H03Rik"; transcript_type "lncRNA"; transcript_name "1700125H03Rik-201"; exon_number 3; exon_id "ENSMUSE00001594475.1"; level 2; transcript_support_level "1"; mgi_id "MGI:1920859"; tag "TAGENE"; havana_gene "OTTMUSG00000024916.1"; havana_transcript "OTTMUST00000061386.1";
chr8	HAVANA	exon	68824651	68824832	0	+	.	gene_id "ENSMUSG00000085197.9"; transcript_id "ENSMUST00000139265.3"; gene_type "lncRNA"; gene_name "1700125H03Rik"; transcript_type "lncRNA"; transcript_name "1700125H03Rik-202"; exon_number 3; exon_id "ENSMUSE00000827009.2"; level 2; transcript_support_level "1"; mgi_id "MGI:1920859"; tag "basic"; tag "Ensembl_canonical"; tag "GENCODE_Primary"; tag "TAGENE"; havana_gene "OTTMUSG00000024916.1"; havana_transcript "OTTMUST00000061385.1";
chr8	HAVANA	exon	68824651	68824946	0	+	.	gene_id "ENSMUSG00000085197.9"; transcript_id "ENSMUST00000300690.1"; gene_type "lncRNA"; gene_name "1700125H03Rik"; transcript_type "lncRNA"; transcript_name "1700125H03Rik-208"; exon_number 2; exon_id "ENSMUSE00001594476.1"; level 2; mgi_id "MGI:1920859"; tag "TAGENE"; havana_gene "OTTMUSG00000024916.1";
chr8	HAVANA	exon	68824651	68825586	0	+	.	gene_id "ENSMUSG00000085197.9"; transcript_id "ENSMUST00000300688.1"; gene_type "lncRNA"; gene_name "1700125H03Rik"; transcript_type "lncRNA"; transcript_name "1700125H03Rik-206"; exon_number 3; exon_id "ENSMUSE00001594479.1"; level 2; mgi_id "MGI:1920859"; tag "basic"; tag "TAGENE"; havana_gene "OTTMUSG00000024916.1";
chr8	HAVANA	exon	68828086	68828352	0	+	.	gene_id "ENSMUSG00000085197.9"; transcript_id "ENSMUST00000300686.1"; gene_type "lncRNA"; gene_name "1700125H03Rik"; transcript_type "lncRNA"; transcript_name "1700125H03Rik-204"; exon_number 3; exon_id "ENSMUSE00001594460.1"; level 2; mgi_id "MGI:1920859"; tag "TAGENE"; havana_gene "OTTMUSG00000024916.1";
chr8	HAVANA	exon	68828086	68828352	0	+	.	gene_id "ENSMUSG00000085197.9"; transcript_id "ENSMUST00000300687.1"; gene_type "lncRNA"; gene_name "1700125H03Rik"; transcript_type "lncRNA"; transcript_name "1700125H03Rik-205"; exon_number 4; exon_id "ENSMUSE00001594460.1"; level 2; mgi_id "MGI:1920859"; tag "basic"; tag "TAGENE"; havana_gene "OTTMUSG00000024916.1";
chr8	HAVANA	exon	68828086	68828356	0	+	.	gene_id "ENSMUSG00000085197.9"; transcript_id "ENSMUST00000300685.1"; gene_type "lncRNA"; gene_name "1700125H03Rik"; transcript_type "lncRNA"; transcript_name "1700125H03Rik-203"; exon_number 4; exon_id "ENSMUSE00001594478.1"; level 2; mgi_id "MGI:1920859"; tag "basic"; tag "TAGENE"; havana_gene "OTTMUSG00000024916.1";
chr8	HAVANA	exon	68828086	68828362	0	+	.	gene_id "ENSMUSG00000085197.9"; transcript_id "ENSMUST00000139265.3"; gene_type "lncRNA"; gene_name "1700125H03Rik"; transcript_type "lncRNA"; transcript_name "1700125H03Rik-202"; exon_number 4; exon_id "ENSMUSE00001594471.1"; level 2; transcript_support_level "1"; mgi_id "MGI:1920859"; tag "basic"; tag "Ensembl_canonical"; tag "GENCODE_Primary"; tag "TAGENE"; havana_gene "OTTMUSG00000024916.1"; havana_transcript "OTTMUST00000061385.1";
chr8	sragcm37_es	exon	68843239	68843482	0.0319976144041448	+	.	gene_id "sragcm37_gene_14377"; transcript_id "sragcm37_gene_14377_tx_1"; exon_id "chr8_68843239_68843482_+"; exonnum "1"; txlen "668";
chr8	sragcm37_mid	exon	68885216	68885351	0.0319976144041448	+	.	gene_id "sragcm37_gene_14377"; transcript_id "sragcm37_gene_14377_tx_1"; exon_id "chr8_68885216_68885351_+"; exonnum "2"; txlen "668";
chr8	sragcm37_mid	exon	68885609	68885684	0.0319976144041448	+	.	gene_id "sragcm37_gene_14377"; transcript_id "sragcm37_gene_14377_tx_1"; exon_id "chr8_68885609_68885684_+"; exonnum "3"; txlen "668";
chr8	sragcm37_ss	exon	68885835	68886046	0.0319976144041448	+	.	gene_id "sragcm37_gene_14377"; transcript_id "sragcm37_gene_14377_tx_1"; exon_id "chr8_68885835_68886046_+"; exonnum "4"; txlen "668";
chr8	sragcm37_es	exon	68888396	68888651	0.00151884479496781	+	.	gene_id "sragcm37_gene_14377"; transcript_id "sragcm37_gene_14377_tx_4"; exon_id "chr8_68888396_68888651_+"; exonnum "1"; txlen "512";
chr8	sragcm37_mid	exon	68893260	68893386	0.00151884479496781	+	.	gene_id "sragcm37_gene_14377"; transcript_id "sragcm37_gene_14377_tx_4"; exon_id "chr8_68893260_68893386_+"; exonnum "2"; txlen "512";
chr8	sragcm37_ss	exon	68895358	68895486	0.00151884479496781	+	.	gene_id "sragcm37_gene_14377"; transcript_id "sragcm37_gene_14377_tx_4"; exon_id "chr8_68895358_68895486_+"; exonnum "3"; txlen "512";
chr8	HAVANA	exon	68909800	68909883	0	+	.	gene_id "ENSMUSG00000087489.2"; transcript_id "ENSMUST00000132076.2"; gene_type "lncRNA"; gene_name "Gm15656"; transcript_type "lncRNA"; transcript_name "Gm15656-201"; exon_number 1; exon_id "ENSMUSE00000735189.2"; level 2; transcript_support_level "3"; mgi_id "MGI:3783099"; tag "basic"; tag "Ensembl_canonical"; tag "GENCODE_Primary"; havana_gene "OTTMUSG00000024945.1"; havana_transcript "OTTMUST00000061433.1";
chr8	HAVANA	gene	68909800	68911333	0	+	.	gene_id "ENSMUSG00000087489.2"; gene_type "lncRNA"; gene_name "Gm15656"; level 2; mgi_id "MGI:3783099"; havana_gene "OTTMUSG00000024945.1";
chr8	HAVANA	transcript	68909800	68911333	0	+	.	gene_id "ENSMUSG00000087489.2"; transcript_id "ENSMUST00000132076.2"; gene_type "lncRNA"; gene_name "Gm15656"; transcript_type "lncRNA"; transcript_name "Gm15656-201"; level 2; transcript_support_level "3"; mgi_id "MGI:3783099"; tag "basic"; tag "Ensembl_canonical"; tag "GENCODE_Primary"; havana_gene "OTTMUSG00000024945.1"; havana_transcript "OTTMUST00000061433.1";
chr8	HAVANA	exon	68910803	68911333	0	+	.	gene_id "ENSMUSG00000087489.2"; transcript_id "ENSMUST00000132076.2"; gene_type "lncRNA"; gene_name "Gm15656"; transcript_type "lncRNA"; transcript_name "Gm15656-201"; exon_number 2; exon_id "ENSMUSE00000831542.2"; level 2; transcript_support_level "3"; mgi_id "MGI:3783099"; tag "basic"; tag "Ensembl_canonical"; tag "GENCODE_Primary"; havana_gene "OTTMUSG00000024945.1"; havana_transcript "OTTMUST00000061433.1";
chr8	HAVANA	exon	69006746	69006838	0	+	.	gene_id "ENSMUSG00000130554.1"; transcript_id "ENSMUST00000300512.1"; gene_type "lncRNA"; gene_name "ENSMUSG00000130554"; transcript_type "lncRNA"; transcript_name "ENSMUST00000300512"; exon_number 1; exon_id "ENSMUSE00001594085.1"; level 2; tag "basic"; tag "Ensembl_canonical"; tag "GENCODE_Primary"; tag "TAGENE";
chr8	HAVANA	gene	69006746	69034511	0	+	.	gene_id "ENSMUSG00000130554.1"; gene_type "lncRNA"; gene_name "ENSMUSG00000130554"; level 2;
chr8	HAVANA	transcript	69006746	69034511	0	+	.	gene_id "ENSMUSG00000130554.1"; transcript_id "ENSMUST00000300512.1"; gene_type "lncRNA"; gene_name "ENSMUSG00000130554"; transcript_type "lncRNA"; transcript_name "ENSMUST00000300512"; level 2; tag "basic"; tag "Ensembl_canonical"; tag "GENCODE_Primary"; tag "TAGENE";
chr8	HAVANA	exon	69014809	69014895	0	+	.	gene_id "ENSMUSG00000130554.1"; transcript_id "ENSMUST00000300512.1"; gene_type "lncRNA"; gene_name "ENSMUSG00000130554"; transcript_type "lncRNA"; transcript_name "ENSMUST00000300512"; exon_number 2; exon_id "ENSMUSE00001594083.1"; level 2; tag "basic"; tag "Ensembl_canonical"; tag "GENCODE_Primary"; tag "TAGENE";
chr8	HAVANA	exon	69034289	69034511	0	+	.	gene_id "ENSMUSG00000130554.1"; transcript_id "ENSMUST00000300512.1"; gene_type "lncRNA"; gene_name "ENSMUSG00000130554"; transcript_type "lncRNA"; transcript_name "ENSMUST00000300512"; exon_number 3; exon_id "ENSMUSE00001594084.1"; level 2; tag "basic"; tag "Ensembl_canonical"; tag "GENCODE_Primary"; tag "TAGENE";
chr8	HAVANA	gene	69072790	69073089	0	+	.	gene_id "ENSMUSG00000085487.2"; gene_type "processed_pseudogene"; gene_name "Gm15654"; level 2; mgi_id "MGI:3783098"; havana_gene "OTTMUSG00000024915.1";
chr8	HAVANA	transcript	69072790	69073089	0	+	.	gene_id "ENSMUSG00000085487.2"; transcript_id "ENSMUST00000152660.2"; gene_type "processed_pseudogene"; gene_name "Gm15654"; transcript_type "processed_pseudogene"; transcript_name "Gm15654-201"; level 2; transcript_support_level "NA"; mgi_id "MGI:3783098"; ont "PGO:0000004"; tag "basic"; tag "Ensembl_canonical"; tag "GENCODE_Primary"; havana_gene "OTTMUSG00000024915.1"; havana_transcript "OTTMUST00000061384.1";
chr8	HAVANA	exon	69072790	69073089	0	+	.	gene_id "ENSMUSG00000085487.2"; transcript_id "ENSMUST00000152660.2"; gene_type "processed_pseudogene"; gene_name "Gm15654"; transcript_type "processed_pseudogene"; transcript_name "Gm15654-201"; exon_number 1; exon_id "ENSMUSE00000819329.2"; level 2; transcript_support_level "NA"; mgi_id "MGI:3783098"; ont "PGO:0000004"; tag "basic"; tag "Ensembl_canonical"; tag "GENCODE_Primary"; havana_gene "OTTMUSG00000024915.1"; havana_transcript "OTTMUST00000061384.1";
chr8	HAVANA	UTR	69246581	69246671	0	+	.	gene_id "ENSMUSG00000031864.17"; transcript_id "ENSMUST00000034328.13"; gene_type "protein_coding"; gene_name "Ints10"; transcript_type "protein_coding"; transcript_name "Ints10-201"; exon_number 1; exon_id "ENSMUSE00000738234.2"; level 2; protein_id "ENSMUSP00000034328.7"; transcript_support_level "1"; mgi_id "MGI:1918135"; tag "basic"; tag "appris_principal_4"; tag "CCDS"; ccdsid "CCDS22342.1"; havana_gene "OTTMUSG00000023543.1"; havana_transcript "OTTMUST00000057403.1";
chr8	HAVANA	exon	69246581	69246800	0	+	.	gene_id "ENSMUSG00000031864.17"; transcript_id "ENSMUST00000034328.13"; gene_type "protein_coding"; gene_name "Ints10"; transcript_type "protein_coding"; transcript_name "Ints10-201"; exon_number 1; exon_id "ENSMUSE00000738234.2"; level 2; protein_id "ENSMUSP00000034328.7"; transcript_support_level "1"; mgi_id "MGI:1918135"; tag "basic"; tag "appris_principal_4"; tag "CCDS"; ccdsid "CCDS22342.1"; havana_gene "OTTMUSG00000023543.1"; havana_transcript "OTTMUST00000057403.1";
chr8	HAVANA	transcript	69246581	69282062	0	+	.	gene_id "ENSMUSG00000031864.17"; transcript_id "ENSMUST00000034328.13"; gene_type "protein_coding"; gene_name "Ints10"; transcript_type "protein_coding"; transcript_name "Ints10-201"; level 2; protein_id "ENSMUSP00000034328.7"; transcript_support_level "1"; mgi_id "MGI:1918135"; tag "basic"; tag "appris_principal_4"; tag "CCDS"; ccdsid "CCDS22342.1"; havana_gene "OTTMUSG00000023543.1"; havana_transcript "OTTMUST00000057403.1";
chr8	HAVANA	gene	69246581	69284319	0	+	.	gene_id "ENSMUSG00000031864.17"; gene_type "protein_coding"; gene_name "Ints10"; level 2; mgi_id "MGI:1918135"; havana_gene "OTTMUSG00000023543.1";
chr8	HAVANA	UTR	69246587	69246671	0	+	.	gene_id "ENSMUSG00000031864.17"; transcript_id "ENSMUST00000110241.8"; gene_type "protein_coding"; gene_name "Ints10"; transcript_type "protein_coding"; transcript_name "Ints10-203"; exon_number 1; exon_id "ENSMUSE00000683170.2"; level 2; protein_id "ENSMUSP00000105870.2"; transcript_support_level "1"; mgi_id "MGI:1918135"; tag "basic"; havana_gene "OTTMUSG00000023543.1"; havana_transcript "OTTMUST00000057406.1";
chr8	HAVANA	exon	69246587	69246800	0	+	.	gene_id "ENSMUSG00000031864.17"; transcript_id "ENSMUST00000110241.8"; gene_type "protein_coding"; gene_name "Ints10"; transcript_type "protein_coding"; transcript_name "Ints10-203"; exon_number 1; exon_id "ENSMUSE00000683170.2"; level 2; protein_id "ENSMUSP00000105870.2"; transcript_support_level "1"; mgi_id "MGI:1918135"; tag "basic"; havana_gene "OTTMUSG00000023543.1"; havana_transcript "OTTMUST00000057406.1";
chr8	HAVANA	transcript	69246587	69275163	0	+	.	gene_id "ENSMUSG00000031864.17"; transcript_id "ENSMUST00000110241.8"; gene_type "protein_coding"; gene_name "Ints10"; transcript_type "protein_coding"; transcript_name "Ints10-203"; level 2; protein_id "ENSMUSP00000105870.2"; transcript_support_level "1"; mgi_id "MGI:1918135"; tag "basic"; havana_gene "OTTMUSG00000023543.1"; havana_transcript "OTTMUST00000057406.1";
chr8	HAVANA	UTR	69246608	69246671	0	+	.	gene_id "ENSMUSG00000031864.17"; transcript_id "ENSMUST00000110242.8"; gene_type "protein_coding"; gene_name "Ints10"; transcript_type "protein_coding"; transcript_name "Ints10-204"; exon_number 1; exon_id "ENSMUSE00001274644.2"; level 2; protein_id "ENSMUSP00000105871.2"; transcript_support_level "1"; mgi_id "MGI:1918135"; tag "basic"; tag "Ensembl_canonical"; tag "GENCODE_Primary"; tag "CCDS"; ccdsid "CCDS80885.1"; havana_gene "OTTMUSG00000023543.1"; havana_transcript "OTTMUST00000057407.1";
chr8	HAVANA	exon	69246608	69246800	0	+	.	gene_id "ENSMUSG00000031864.17"; transcript_id "ENSMUST00000146322.8"; gene_type "protein_coding"; gene_name "Ints10"; transcript_type "retained_intron"; transcript_name "Ints10-207"; exon_number 1; exon_id "ENSMUSE00001243198.2"; level 2; transcript_support_level "2"; mgi_id "MGI:1918135"; havana_gene "OTTMUSG00000023543.1"; havana_transcript "OTTMUST00000057405.1";
chr8	HAVANA	exon	69246608	69246800	0	+	.	gene_id "ENSMUSG00000031864.17"; transcript_id "ENSMUST00000110242.8"; gene_type "protein_coding"; gene_name "Ints10"; transcript_type "protein_coding"; transcript_name "Ints10-204"; exon_number 1; exon_id "ENSMUSE00001274644.2"; level 2; protein_id "ENSMUSP00000105871.2"; transcript_support_level "1"; mgi_id "MGI:1918135"; tag "basic"; tag "Ensembl_canonical"; tag "GENCODE_Primary"; tag "CCDS"; ccdsid "CCDS80885.1"; havana_gene "OTTMUSG00000023543.1"; havana_transcript "OTTMUST00000057407.1";
chr8	ENSEMBL_gcm37	exon	69246608	69246800	0.787262595830104	+	.	gene_id "ENSMUSG00000031864.17"; transcript_id "ENSMUSG00000031864.17_tx_5"; exon_id "chr8_69246608_69246800_+"; exonnum "1"; txlen "4624";
chr8	HAVANA	transcript	69246608	69251453	0	+	.	gene_id "ENSMUSG00000031864.17"; transcript_id "ENSMUST00000146322.8"; gene_type "protein_coding"; gene_name "Ints10"; transcript_type "retained_intron"; transcript_name "Ints10-207"; level 2; transcript_support_level "2"; mgi_id "MGI:1918135"; havana_gene "OTTMUSG00000023543.1"; havana_transcript "OTTMUST00000057405.1";
chr8	HAVANA	transcript	69246608	69282060	0	+	.	gene_id "ENSMUSG00000031864.17"; transcript_id "ENSMUST00000110242.8"; gene_type "protein_coding"; gene_name "Ints10"; transcript_type "protein_coding"; transcript_name "Ints10-204"; level 2; protein_id "ENSMUSP00000105871.2"; transcript_support_level "1"; mgi_id "MGI:1918135"; tag "basic"; tag "Ensembl_canonical"; tag "GENCODE_Primary"; tag "CCDS"; ccdsid "CCDS80885.1"; havana_gene "OTTMUSG00000023543.1"; havana_transcript "OTTMUST00000057407.1";
chr8	HAVANA	exon	69246626	69246800	0	+	.	gene_id "ENSMUSG00000031864.17"; transcript_id "ENSMUST00000145140.2"; gene_type "protein_coding"; gene_name "Ints10"; transcript_type "retained_intron"; transcript_name "Ints10-206"; exon_number 1; exon_id "ENSMUSE00000838052.2"; level 2; transcript_support_level "1"; mgi_id "MGI:1918135"; havana_gene "OTTMUSG00000023543.1"; havana_transcript "OTTMUST00000057404.1";
chr8	HAVANA	transcript	69246626	69251453	0	+	.	gene_id "ENSMUSG00000031864.17"; transcript_id "ENSMUST00000145140.2"; gene_type "protein_coding"; gene_name "Ints10"; transcript_type "retained_intron"; transcript_name "Ints10-206"; level 2; transcript_support_level "1"; mgi_id "MGI:1918135"; havana_gene "OTTMUSG00000023543.1"; havana_transcript "OTTMUST00000057404.1";
chr8	HAVANA	UTR	69246666	69246671	0	+	.	gene_id "ENSMUSG00000031864.17"; transcript_id "ENSMUST00000070713.8"; gene_type "protein_coding"; gene_name "Ints10"; transcript_type "protein_coding"; transcript_name "Ints10-202"; exon_number 1; exon_id "ENSMUSE00000414838.2"; level 2; protein_id "ENSMUSP00000069908.2"; transcript_support_level "1"; mgi_id "MGI:1918135"; tag "basic"; tag "appris_alternative_1"; tag "CCDS"; ccdsid "CCDS80886.1"; havana_gene "OTTMUSG00000023543.1"; havana_transcript "OTTMUST00000057408.1";
chr8	HAVANA	exon	69246666	69246800	0	+	.	gene_id "ENSMUSG00000031864.17"; transcript_id "ENSMUST00000070713.8"; gene_type "protein_coding"; gene_name "Ints10"; transcript_type "protein_coding"; transcript_name "Ints10-202"; exon_number 1; exon_id "ENSMUSE00000414838.2"; level 2; protein_id "ENSMUSP00000069908.2"; transcript_support_level "1"; mgi_id "MGI:1918135"; tag "basic"; tag "appris_alternative_1"; tag "CCDS"; ccdsid "CCDS80886.1"; havana_gene "OTTMUSG00000023543.1"; havana_transcript "OTTMUST00000057408.1";
chr8	HAVANA	transcript	69246666	69282060	0	+	.	gene_id "ENSMUSG00000031864.17"; transcript_id "ENSMUST00000070713.8"; gene_type "protein_coding"; gene_name "Ints10"; transcript_type "protein_coding"; transcript_name "Ints10-202"; level 2; protein_id "ENSMUSP00000069908.2"; transcript_support_level "1"; mgi_id "MGI:1918135"; tag "basic"; tag "appris_alternative_1"; tag "CCDS"; ccdsid "CCDS80886.1"; havana_gene "OTTMUSG00000023543.1"; havana_transcript "OTTMUST00000057408.1";
chr8	HAVANA	start_codon	69246672	69246674	0	+	0	gene_id "ENSMUSG00000031864.17"; transcript_id "ENSMUST00000034328.13"; gene_type "protein_coding"; gene_name "Ints10"; transcript_type "protein_coding"; transcript_name "Ints10-201"; exon_number 1; exon_id "ENSMUSE00000738234.2"; level 2; protein_id "ENSMUSP00000034328.7"; transcript_support_level "1"; mgi_id "MGI:1918135"; tag "basic"; tag "appris_principal_4"; tag "CCDS"; ccdsid "CCDS22342.1"; havana_gene "OTTMUSG00000023543.1"; havana_transcript "OTTMUST00000057403.1";
chr8	HAVANA	start_codon	69246672	69246674	0	+	0	gene_id "ENSMUSG00000031864.17"; transcript_id "ENSMUST00000110241.8"; gene_type "protein_coding"; gene_name "Ints10"; transcript_type "protein_coding"; transcript_name "Ints10-203"; exon_number 1; exon_id "ENSMUSE00000683170.2"; level 2; protein_id "ENSMUSP00000105870.2"; transcript_support_level "1"; mgi_id "MGI:1918135"; tag "basic"; havana_gene "OTTMUSG00000023543.1"; havana_transcript "OTTMUST00000057406.1";
chr8	HAVANA	start_codon	69246672	69246674	0	+	0	gene_id "ENSMUSG00000031864.17"; transcript_id "ENSMUST00000110242.8"; gene_type "protein_coding"; gene_name "Ints10"; transcript_type "protein_coding"; transcript_name "Ints10-204"; exon_number 1; exon_id "ENSMUSE00001274644.2"; level 2; protein_id "ENSMUSP00000105871.2"; transcript_support_level "1"; mgi_id "MGI:1918135"; tag "basic"; tag "Ensembl_canonical"; tag "GENCODE_Primary"; tag "CCDS"; ccdsid "CCDS80885.1"; havana_gene "OTTMUSG00000023543.1"; havana_transcript "OTTMUST00000057407.1";
chr8	HAVANA	start_codon	69246672	69246674	0	+	0	gene_id "ENSMUSG00000031864.17"; transcript_id "ENSMUST00000070713.8"; gene_type "protein_coding"; gene_name "Ints10"; transcript_type "protein_coding"; transcript_name "Ints10-202"; exon_number 1; exon_id "ENSMUSE00000414838.2"; level 2; protein_id "ENSMUSP00000069908.2"; transcript_support_level "1"; mgi_id "MGI:1918135"; tag "basic"; tag "appris_alternative_1"; tag "CCDS"; ccdsid "CCDS80886.1"; havana_gene "OTTMUSG00000023543.1"; havana_transcript "OTTMUST00000057408.1";
chr8	HAVANA	CDS	69246672	69246800	0	+	0	gene_id "ENSMUSG00000031864.17"; transcript_id "ENSMUST00000034328.13"; gene_type "protein_coding"; gene_name "Ints10"; transcript_type "protein_coding"; transcript_name "Ints10-201"; exon_number 1; exon_id "ENSMUSE00000738234.2"; level 2; protein_id "ENSMUSP00000034328.7"; transcript_support_level "1"; mgi_id "MGI:1918135"; tag "basic"; tag "appris_principal_4"; tag "CCDS"; ccdsid "CCDS22342.1"; havana_gene "OTTMUSG00000023543.1"; havana_transcript "OTTMUST00000057403.1";
chr8	HAVANA	CDS	69246672	69246800	0	+	0	gene_id "ENSMUSG00000031864.17"; transcript_id "ENSMUST00000110241.8"; gene_type "protein_coding"; gene_name "Ints10"; transcript_type "protein_coding"; transcript_name "Ints10-203"; exon_number 1; exon_id "ENSMUSE00000683170.2"; level 2; protein_id "ENSMUSP00000105870.2"; transcript_support_level "1"; mgi_id "MGI:1918135"; tag "basic"; havana_gene "OTTMUSG00000023543.1"; havana_transcript "OTTMUST00000057406.1";
chr8	HAVANA	CDS	69246672	69246800	0	+	0	gene_id "ENSMUSG00000031864.17"; transcript_id "ENSMUST00000110242.8"; gene_type "protein_coding"; gene_name "Ints10"; transcript_type "protein_coding"; transcript_name "Ints10-204"; exon_number 1; exon_id "ENSMUSE00001274644.2"; level 2; protein_id "ENSMUSP00000105871.2"; transcript_support_level "1"; mgi_id "MGI:1918135"; tag "basic"; tag "Ensembl_canonical"; tag "GENCODE_Primary"; tag "CCDS"; ccdsid "CCDS80885.1"; havana_gene "OTTMUSG00000023543.1"; havana_transcript "OTTMUST00000057407.1";
chr8	HAVANA	CDS	69246672	69246800	0	+	0	gene_id "ENSMUSG00000031864.17"; transcript_id "ENSMUST00000070713.8"; gene_type "protein_coding"; gene_name "Ints10"; transcript_type "protein_coding"; transcript_name "Ints10-202"; exon_number 1; exon_id "ENSMUSE00000414838.2"; level 2; protein_id "ENSMUSP00000069908.2"; transcript_support_level "1"; mgi_id "MGI:1918135"; tag "basic"; tag "appris_alternative_1"; tag "CCDS"; ccdsid "CCDS80886.1"; havana_gene "OTTMUSG00000023543.1"; havana_transcript "OTTMUST00000057408.1";
chr8	HAVANA	exon	69247263	69247330	0	+	.	gene_id "ENSMUSG00000031864.17"; transcript_id "ENSMUST00000034328.13"; gene_type "protein_coding"; gene_name "Ints10"; transcript_type "protein_coding"; transcript_name "Ints10-201"; exon_number 2; exon_id "ENSMUSE00001303634.2"; level 2; protein_id "ENSMUSP00000034328.7"; transcript_support_level "1"; mgi_id "MGI:1918135"; tag "basic"; tag "appris_principal_4"; tag "CCDS"; ccdsid "CCDS22342.1"; havana_gene "OTTMUSG00000023543.1"; havana_transcript "OTTMUST00000057403.1";
chr8	HAVANA	CDS	69247263	69247330	0	+	0	gene_id "ENSMUSG00000031864.17"; transcript_id "ENSMUST00000034328.13"; gene_type "protein_coding"; gene_name "Ints10"; transcript_type "protein_coding"; transcript_name "Ints10-201"; exon_number 2; exon_id "ENSMUSE00001303634.2"; level 2; protein_id "ENSMUSP00000034328.7"; transcript_support_level "1"; mgi_id "MGI:1918135"; tag "basic"; tag "appris_principal_4"; tag "CCDS"; ccdsid "CCDS22342.1"; havana_gene "OTTMUSG00000023543.1"; havana_transcript "OTTMUST00000057403.1";
chr8	HAVANA	exon	69247263	69247330	0	+	.	gene_id "ENSMUSG00000031864.17"; transcript_id "ENSMUST00000110241.8"; gene_type "protein_coding"; gene_name "Ints10"; transcript_type "protein_coding"; transcript_name "Ints10-203"; exon_number 2; exon_id "ENSMUSE00001303634.2"; level 2; protein_id "ENSMUSP00000105870.2"; transcript_support_level "1"; mgi_id "MGI:1918135"; tag "basic"; havana_gene "OTTMUSG00000023543.1"; havana_transcript "OTTMUST00000057406.1";
chr8	HAVANA	CDS	69247263	69247330	0	+	0	gene_id "ENSMUSG00000031864.17"; transcript_id "ENSMUST00000110241.8"; gene_type "protein_coding"; gene_name "Ints10"; transcript_type "protein_coding"; transcript_name "Ints10-203"; exon_number 2; exon_id "ENSMUSE00001303634.2"; level 2; protein_id "ENSMUSP00000105870.2"; transcript_support_level "1"; mgi_id "MGI:1918135"; tag "basic"; havana_gene "OTTMUSG00000023543.1"; havana_transcript "OTTMUST00000057406.1";
chr8	HAVANA	exon	69247263	69247330	0	+	.	gene_id "ENSMUSG00000031864.17"; transcript_id "ENSMUST00000146322.8"; gene_type "protein_coding"; gene_name "Ints10"; transcript_type "retained_intron"; transcript_name "Ints10-207"; exon_number 2; exon_id "ENSMUSE00001280379.2"; level 2; transcript_support_level "2"; mgi_id "MGI:1918135"; havana_gene "OTTMUSG00000023543.1"; havana_transcript "OTTMUST00000057405.1";
chr8	HAVANA	exon	69247263	69247330	0	+	.	gene_id "ENSMUSG00000031864.17"; transcript_id "ENSMUST00000110242.8"; gene_type "protein_coding"; gene_name "Ints10"; transcript_type "protein_coding"; transcript_name "Ints10-204"; exon_number 2; exon_id "ENSMUSE00001303634.2"; level 2; protein_id "ENSMUSP00000105871.2"; transcript_support_level "1"; mgi_id "MGI:1918135"; tag "basic"; tag "Ensembl_canonical"; tag "GENCODE_Primary"; tag "CCDS"; ccdsid "CCDS80885.1"; havana_gene "OTTMUSG00000023543.1"; havana_transcript "OTTMUST00000057407.1";
chr8	HAVANA	CDS	69247263	69247330	0	+	0	gene_id "ENSMUSG00000031864.17"; transcript_id "ENSMUST00000110242.8"; gene_type "protein_coding"; gene_name "Ints10"; transcript_type "protein_coding"; transcript_name "Ints10-204"; exon_number 2; exon_id "ENSMUSE00001303634.2"; level 2; protein_id "ENSMUSP00000105871.2"; transcript_support_level "1"; mgi_id "MGI:1918135"; tag "basic"; tag "Ensembl_canonical"; tag "GENCODE_Primary"; tag "CCDS"; ccdsid "CCDS80885.1"; havana_gene "OTTMUSG00000023543.1"; havana_transcript "OTTMUST00000057407.1";
chr8	HAVANA	exon	69247263	69247330	0	+	.	gene_id "ENSMUSG00000031864.17"; transcript_id "ENSMUST00000145140.2"; gene_type "protein_coding"; gene_name "Ints10"; transcript_type "retained_intron"; transcript_name "Ints10-206"; exon_number 2; exon_id "ENSMUSE00001280379.2"; level 2; transcript_support_level "1"; mgi_id "MGI:1918135"; havana_gene "OTTMUSG00000023543.1"; havana_transcript "OTTMUST00000057404.1";
chr8	HAVANA	exon	69247263	69247330	0	+	.	gene_id "ENSMUSG00000031864.17"; transcript_id "ENSMUST00000070713.8"; gene_type "protein_coding"; gene_name "Ints10"; transcript_type "protein_coding"; transcript_name "Ints10-202"; exon_number 2; exon_id "ENSMUSE00001303634.2"; level 2; protein_id "ENSMUSP00000069908.2"; transcript_support_level "1"; mgi_id "MGI:1918135"; tag "basic"; tag "appris_alternative_1"; tag "CCDS"; ccdsid "CCDS80886.1"; havana_gene "OTTMUSG00000023543.1"; havana_transcript "OTTMUST00000057408.1";
chr8	HAVANA	CDS	69247263	69247330	0	+	0	gene_id "ENSMUSG00000031864.17"; transcript_id "ENSMUST00000070713.8"; gene_type "protein_coding"; gene_name "Ints10"; transcript_type "protein_coding"; transcript_name "Ints10-202"; exon_number 2; exon_id "ENSMUSE00001303634.2"; level 2; protein_id "ENSMUSP00000069908.2"; transcript_support_level "1"; mgi_id "MGI:1918135"; tag "basic"; tag "appris_alternative_1"; tag "CCDS"; ccdsid "CCDS80886.1"; havana_gene "OTTMUSG00000023543.1"; havana_transcript "OTTMUST00000057408.1";
chr8	ENSEMBL_gcm37	exon	69247263	69247330	0.787262595830104	+	.	gene_id "ENSMUSG00000031864.17"; transcript_id "ENSMUSG00000031864.17_tx_5"; exon_id "chr8_69247263_69247330_+"; exonnum "2"; txlen "4624";
chr8	HAVANA	exon	69249369	69249472	0	+	.	gene_id "ENSMUSG00000031864.17"; transcript_id "ENSMUST00000034328.13"; gene_type "protein_coding"; gene_name "Ints10"; transcript_type "protein_coding"; transcript_name "Ints10-201"; exon_number 3; exon_id "ENSMUSE00001309486.2"; level 2; protein_id "ENSMUSP00000034328.7"; transcript_support_level "1"; mgi_id "MGI:1918135"; tag "basic"; tag "appris_principal_4"; tag "CCDS"; ccdsid "CCDS22342.1"; havana_gene "OTTMUSG00000023543.1"; havana_transcript "OTTMUST00000057403.1";
chr8	HAVANA	CDS	69249369	69249472	0	+	1	gene_id "ENSMUSG00000031864.17"; transcript_id "ENSMUST00000034328.13"; gene_type "protein_coding"; gene_name "Ints10"; transcript_type "protein_coding"; transcript_name "Ints10-201"; exon_number 3; exon_id "ENSMUSE00001309486.2"; level 2; protein_id "ENSMUSP00000034328.7"; transcript_support_level "1"; mgi_id "MGI:1918135"; tag "basic"; tag "appris_principal_4"; tag "CCDS"; ccdsid "CCDS22342.1"; havana_gene "OTTMUSG00000023543.1"; havana_transcript "OTTMUST00000057403.1";
chr8	HAVANA	exon	69249369	69249472	0	+	.	gene_id "ENSMUSG00000031864.17"; transcript_id "ENSMUST00000110241.8"; gene_type "protein_coding"; gene_name "Ints10"; transcript_type "protein_coding"; transcript_name "Ints10-203"; exon_number 3; exon_id "ENSMUSE00001309486.2"; level 2; protein_id "ENSMUSP00000105870.2"; transcript_support_level "1"; mgi_id "MGI:1918135"; tag "basic"; havana_gene "OTTMUSG00000023543.1"; havana_transcript "OTTMUST00000057406.1";
chr8	HAVANA	CDS	69249369	69249472	0	+	1	gene_id "ENSMUSG00000031864.17"; transcript_id "ENSMUST00000110241.8"; gene_type "protein_coding"; gene_name "Ints10"; transcript_type "protein_coding"; transcript_name "Ints10-203"; exon_number 3; exon_id "ENSMUSE00001309486.2"; level 2; protein_id "ENSMUSP00000105870.2"; transcript_support_level "1"; mgi_id "MGI:1918135"; tag "basic"; havana_gene "OTTMUSG00000023543.1"; havana_transcript "OTTMUST00000057406.1";
chr8	HAVANA	exon	69249369	69249472	0	+	.	gene_id "ENSMUSG00000031864.17"; transcript_id "ENSMUST00000146322.8"; gene_type "protein_coding"; gene_name "Ints10"; transcript_type "retained_intron"; transcript_name "Ints10-207"; exon_number 3; exon_id "ENSMUSE00001300578.2"; level 2; transcript_support_level "2"; mgi_id "MGI:1918135"; havana_gene "OTTMUSG00000023543.1"; havana_transcript "OTTMUST00000057405.1";
chr8	HAVANA	exon	69249369	69249472	0	+	.	gene_id "ENSMUSG00000031864.17"; transcript_id "ENSMUST00000110242.8"; gene_type "protein_coding"; gene_name "Ints10"; transcript_type "protein_coding"; transcript_name "Ints10-204"; exon_number 3; exon_id "ENSMUSE00001309486.2"; level 2; protein_id "ENSMUSP00000105871.2"; transcript_support_level "1"; mgi_id "MGI:1918135"; tag "basic"; tag "Ensembl_canonical"; tag "GENCODE_Primary"; tag "CCDS"; ccdsid "CCDS80885.1"; havana_gene "OTTMUSG00000023543.1"; havana_transcript "OTTMUST00000057407.1";
chr8	HAVANA	CDS	69249369	69249472	0	+	1	gene_id "ENSMUSG00000031864.17"; transcript_id "ENSMUST00000110242.8"; gene_type "protein_coding"; gene_name "Ints10"; transcript_type "protein_coding"; transcript_name "Ints10-204"; exon_number 3; exon_id "ENSMUSE00001309486.2"; level 2; protein_id "ENSMUSP00000105871.2"; transcript_support_level "1"; mgi_id "MGI:1918135"; tag "basic"; tag "Ensembl_canonical"; tag "GENCODE_Primary"; tag "CCDS"; ccdsid "CCDS80885.1"; havana_gene "OTTMUSG00000023543.1"; havana_transcript "OTTMUST00000057407.1";
chr8	HAVANA	exon	69249369	69249472	0	+	.	gene_id "ENSMUSG00000031864.17"; transcript_id "ENSMUST00000070713.8"; gene_type "protein_coding"; gene_name "Ints10"; transcript_type "protein_coding"; transcript_name "Ints10-202"; exon_number 3; exon_id "ENSMUSE00001309486.2"; level 2; protein_id "ENSMUSP00000069908.2"; transcript_support_level "1"; mgi_id "MGI:1918135"; tag "basic"; tag "appris_alternative_1"; tag "CCDS"; ccdsid "CCDS80886.1"; havana_gene "OTTMUSG00000023543.1"; havana_transcript "OTTMUST00000057408.1";
chr8	HAVANA	CDS	69249369	69249472	0	+	1	gene_id "ENSMUSG00000031864.17"; transcript_id "ENSMUST00000070713.8"; gene_type "protein_coding"; gene_name "Ints10"; transcript_type "protein_coding"; transcript_name "Ints10-202"; exon_number 3; exon_id "ENSMUSE00001309486.2"; level 2; protein_id "ENSMUSP00000069908.2"; transcript_support_level "1"; mgi_id "MGI:1918135"; tag "basic"; tag "appris_alternative_1"; tag "CCDS"; ccdsid "CCDS80886.1"; havana_gene "OTTMUSG00000023543.1"; havana_transcript "OTTMUST00000057408.1";
chr8	ENSEMBL_gcm37	exon	69249369	69249472	0.787262595830104	+	.	gene_id "ENSMUSG00000031864.17"; transcript_id "ENSMUSG00000031864.17_tx_5"; exon_id "chr8_69249369_69249472_+"; exonnum "3"; txlen "4624";
chr8	HAVANA	exon	69249369	69251453	0	+	.	gene_id "ENSMUSG00000031864.17"; transcript_id "ENSMUST00000145140.2"; gene_type "protein_coding"; gene_name "Ints10"; transcript_type "retained_intron"; transcript_name "Ints10-206"; exon_number 3; exon_id "ENSMUSE00000779161.2"; level 2; transcript_support_level "1"; mgi_id "MGI:1918135"; havana_gene "OTTMUSG00000023543.1"; havana_transcript "OTTMUST00000057404.1";
chr8	HAVANA	exon	69250411	69250550	0	+	.	gene_id "ENSMUSG00000031864.17"; transcript_id "ENSMUST00000034328.13"; gene_type "protein_coding"; gene_name "Ints10"; transcript_type "protein_coding"; transcript_name "Ints10-201"; exon_number 4; exon_id "ENSMUSE00000214073.2"; level 2; protein_id "ENSMUSP00000034328.7"; transcript_support_level "1"; mgi_id "MGI:1918135"; tag "basic"; tag "appris_principal_4"; tag "CCDS"; ccdsid "CCDS22342.1"; havana_gene "OTTMUSG00000023543.1"; havana_transcript "OTTMUST00000057403.1";
chr8	HAVANA	CDS	69250411	69250550	0	+	2	gene_id "ENSMUSG00000031864.17"; transcript_id "ENSMUST00000034328.13"; gene_type "protein_coding"; gene_name "Ints10"; transcript_type "protein_coding"; transcript_name "Ints10-201"; exon_number 4; exon_id "ENSMUSE00000214073.2"; level 2; protein_id "ENSMUSP00000034328.7"; transcript_support_level "1"; mgi_id "MGI:1918135"; tag "basic"; tag "appris_principal_4"; tag "CCDS"; ccdsid "CCDS22342.1"; havana_gene "OTTMUSG00000023543.1"; havana_transcript "OTTMUST00000057403.1";
chr8	HAVANA	exon	69250411	69250550	0	+	.	gene_id "ENSMUSG00000031864.17"; transcript_id "ENSMUST00000110241.8"; gene_type "protein_coding"; gene_name "Ints10"; transcript_type "protein_coding"; transcript_name "Ints10-203"; exon_number 4; exon_id "ENSMUSE00000214073.2"; level 2; protein_id "ENSMUSP00000105870.2"; transcript_support_level "1"; mgi_id "MGI:1918135"; tag "basic"; havana_gene "OTTMUSG00000023543.1"; havana_transcript "OTTMUST00000057406.1";
chr8	HAVANA	CDS	69250411	69250550	0	+	2	gene_id "ENSMUSG00000031864.17"; transcript_id "ENSMUST00000110241.8"; gene_type "protein_coding"; gene_name "Ints10"; transcript_type "protein_coding"; transcript_name "Ints10-203"; exon_number 4; exon_id "ENSMUSE00000214073.2"; level 2; protein_id "ENSMUSP00000105870.2"; transcript_support_level "1"; mgi_id "MGI:1918135"; tag "basic"; havana_gene "OTTMUSG00000023543.1"; havana_transcript "OTTMUST00000057406.1";
chr8	HAVANA	exon	69250411	69250550	0	+	.	gene_id "ENSMUSG00000031864.17"; transcript_id "ENSMUST00000110242.8"; gene_type "protein_coding"; gene_name "Ints10"; transcript_type "protein_coding"; transcript_name "Ints10-204"; exon_number 4; exon_id "ENSMUSE00000214073.2"; level 2; protein_id "ENSMUSP00000105871.2"; transcript_support_level "1"; mgi_id "MGI:1918135"; tag "basic"; tag "Ensembl_canonical"; tag "GENCODE_Primary"; tag "CCDS"; ccdsid "CCDS80885.1"; havana_gene "OTTMUSG00000023543.1"; havana_transcript "OTTMUST00000057407.1";
chr8	HAVANA	CDS	69250411	69250550	0	+	2	gene_id "ENSMUSG00000031864.17"; transcript_id "ENSMUST00000110242.8"; gene_type "protein_coding"; gene_name "Ints10"; transcript_type "protein_coding"; transcript_name "Ints10-204"; exon_number 4; exon_id "ENSMUSE00000214073.2"; level 2; protein_id "ENSMUSP00000105871.2"; transcript_support_level "1"; mgi_id "MGI:1918135"; tag "basic"; tag "Ensembl_canonical"; tag "GENCODE_Primary"; tag "CCDS"; ccdsid "CCDS80885.1"; havana_gene "OTTMUSG00000023543.1"; havana_transcript "OTTMUST00000057407.1";
chr8	HAVANA	exon	69250411	69250550	0	+	.	gene_id "ENSMUSG00000031864.17"; transcript_id "ENSMUST00000070713.8"; gene_type "protein_coding"; gene_name "Ints10"; transcript_type "protein_coding"; transcript_name "Ints10-202"; exon_number 4; exon_id "ENSMUSE00000214073.2"; level 2; protein_id "ENSMUSP00000069908.2"; transcript_support_level "1"; mgi_id "MGI:1918135"; tag "basic"; tag "appris_alternative_1"; tag "CCDS"; ccdsid "CCDS80886.1"; havana_gene "OTTMUSG00000023543.1"; havana_transcript "OTTMUST00000057408.1";
chr8	HAVANA	CDS	69250411	69250550	0	+	2	gene_id "ENSMUSG00000031864.17"; transcript_id "ENSMUST00000070713.8"; gene_type "protein_coding"; gene_name "Ints10"; transcript_type "protein_coding"; transcript_name "Ints10-202"; exon_number 4; exon_id "ENSMUSE00000214073.2"; level 2; protein_id "ENSMUSP00000069908.2"; transcript_support_level "1"; mgi_id "MGI:1918135"; tag "basic"; tag "appris_alternative_1"; tag "CCDS"; ccdsid "CCDS80886.1"; havana_gene "OTTMUSG00000023543.1"; havana_transcript "OTTMUST00000057408.1";
chr8	ENSEMBL_gcm37	exon	69250411	69250550	0.787262595830104	+	.	gene_id "ENSMUSG00000031864.17"; transcript_id "ENSMUSG00000031864.17_tx_5"; exon_id "chr8_69250411_69250550_+"; exonnum "4"; txlen "4624";
chr8	HAVANA	exon	69250411	69251453	0	+	.	gene_id "ENSMUSG00000031864.17"; transcript_id "ENSMUST00000146322.8"; gene_type "protein_coding"; gene_name "Ints10"; transcript_type "retained_intron"; transcript_name "Ints10-207"; exon_number 4; exon_id "ENSMUSE00000733796.2"; level 2; transcript_support_level "2"; mgi_id "MGI:1918135"; havana_gene "OTTMUSG00000023543.1"; havana_transcript "OTTMUST00000057405.1";
chr8	HAVANA	gene	69251519	69252140	0	+	.	gene_id "ENSMUSG00000081745.2"; gene_type "processed_pseudogene"; gene_name "Gm15549"; level 2; mgi_id "MGI:3782998"; havana_gene "OTTMUSG00000023545.1";
chr8	HAVANA	transcript	69251519	69252140	0	+	.	gene_id "ENSMUSG00000081745.2"; transcript_id "ENSMUST00000121595.2"; gene_type "processed_pseudogene"; gene_name "Gm15549"; transcript_type "processed_pseudogene"; transcript_name "Gm15549-201"; level 2; transcript_support_level "NA"; mgi_id "MGI:3782998"; ont "PGO:0000004"; tag "basic"; tag "Ensembl_canonical"; tag "GENCODE_Primary"; havana_gene "OTTMUSG00000023545.1"; havana_transcript "OTTMUST00000057416.1";
chr8	HAVANA	exon	69251519	69252140	0	+	.	gene_id "ENSMUSG00000081745.2"; transcript_id "ENSMUST00000121595.2"; gene_type "processed_pseudogene"; gene_name "Gm15549"; transcript_type "processed_pseudogene"; transcript_name "Gm15549-201"; exon_number 1; exon_id "ENSMUSE00000714308.2"; level 2; transcript_support_level "NA"; mgi_id "MGI:3782998"; ont "PGO:0000004"; tag "basic"; tag "Ensembl_canonical"; tag "GENCODE_Primary"; havana_gene "OTTMUSG00000023545.1"; havana_transcript "OTTMUST00000057416.1";
chr8	HAVANA	exon	69254968	69255049	0	+	.	gene_id "ENSMUSG00000031864.17"; transcript_id "ENSMUST00000034328.13"; gene_type "protein_coding"; gene_name "Ints10"; transcript_type "protein_coding"; transcript_name "Ints10-201"; exon_number 5; exon_id "ENSMUSE00000214076.2"; level 2; protein_id "ENSMUSP00000034328.7"; transcript_support_level "1"; mgi_id "MGI:1918135"; tag "basic"; tag "appris_principal_4"; tag "CCDS"; ccdsid "CCDS22342.1"; havana_gene "OTTMUSG00000023543.1"; havana_transcript "OTTMUST00000057403.1";
chr8	HAVANA	CDS	69254968	69255049	0	+	0	gene_id "ENSMUSG00000031864.17"; transcript_id "ENSMUST00000034328.13"; gene_type "protein_coding"; gene_name "Ints10"; transcript_type "protein_coding"; transcript_name "Ints10-201"; exon_number 5; exon_id "ENSMUSE00000214076.2"; level 2; protein_id "ENSMUSP00000034328.7"; transcript_support_level "1"; mgi_id "MGI:1918135"; tag "basic"; tag "appris_principal_4"; tag "CCDS"; ccdsid "CCDS22342.1"; havana_gene "OTTMUSG00000023543.1"; havana_transcript "OTTMUST00000057403.1";
chr8	HAVANA	exon	69254968	69255049	0	+	.	gene_id "ENSMUSG00000031864.17"; transcript_id "ENSMUST00000110241.8"; gene_type "protein_coding"; gene_name "Ints10"; transcript_type "protein_coding"; transcript_name "Ints10-203"; exon_number 5; exon_id "ENSMUSE00000214076.2"; level 2; protein_id "ENSMUSP00000105870.2"; transcript_support_level "1"; mgi_id "MGI:1918135"; tag "basic"; havana_gene "OTTMUSG00000023543.1"; havana_transcript "OTTMUST00000057406.1";
chr8	HAVANA	CDS	69254968	69255049	0	+	0	gene_id "ENSMUSG00000031864.17"; transcript_id "ENSMUST00000110241.8"; gene_type "protein_coding"; gene_name "Ints10"; transcript_type "protein_coding"; transcript_name "Ints10-203"; exon_number 5; exon_id "ENSMUSE00000214076.2"; level 2; protein_id "ENSMUSP00000105870.2"; transcript_support_level "1"; mgi_id "MGI:1918135"; tag "basic"; havana_gene "OTTMUSG00000023543.1"; havana_transcript "OTTMUST00000057406.1";
chr8	HAVANA	exon	69254968	69255049	0	+	.	gene_id "ENSMUSG00000031864.17"; transcript_id "ENSMUST00000110242.8"; gene_type "protein_coding"; gene_name "Ints10"; transcript_type "protein_coding"; transcript_name "Ints10-204"; exon_number 5; exon_id "ENSMUSE00000214076.2"; level 2; protein_id "ENSMUSP00000105871.2"; transcript_support_level "1"; mgi_id "MGI:1918135"; tag "basic"; tag "Ensembl_canonical"; tag "GENCODE_Primary"; tag "CCDS"; ccdsid "CCDS80885.1"; havana_gene "OTTMUSG00000023543.1"; havana_transcript "OTTMUST00000057407.1";
chr8	HAVANA	CDS	69254968	69255049	0	+	0	gene_id "ENSMUSG00000031864.17"; transcript_id "ENSMUST00000110242.8"; gene_type "protein_coding"; gene_name "Ints10"; transcript_type "protein_coding"; transcript_name "Ints10-204"; exon_number 5; exon_id "ENSMUSE00000214076.2"; level 2; protein_id "ENSMUSP00000105871.2"; transcript_support_level "1"; mgi_id "MGI:1918135"; tag "basic"; tag "Ensembl_canonical"; tag "GENCODE_Primary"; tag "CCDS"; ccdsid "CCDS80885.1"; havana_gene "OTTMUSG00000023543.1"; havana_transcript "OTTMUST00000057407.1";
chr8	HAVANA	exon	69254968	69255049	0	+	.	gene_id "ENSMUSG00000031864.17"; transcript_id "ENSMUST00000070713.8"; gene_type "protein_coding"; gene_name "Ints10"; transcript_type "protein_coding"; transcript_name "Ints10-202"; exon_number 5; exon_id "ENSMUSE00000214076.2"; level 2; protein_id "ENSMUSP00000069908.2"; transcript_support_level "1"; mgi_id "MGI:1918135"; tag "basic"; tag "appris_alternative_1"; tag "CCDS"; ccdsid "CCDS80886.1"; havana_gene "OTTMUSG00000023543.1"; havana_transcript "OTTMUST00000057408.1";
chr8	HAVANA	CDS	69254968	69255049	0	+	0	gene_id "ENSMUSG00000031864.17"; transcript_id "ENSMUST00000070713.8"; gene_type "protein_coding"; gene_name "Ints10"; transcript_type "protein_coding"; transcript_name "Ints10-202"; exon_number 5; exon_id "ENSMUSE00000214076.2"; level 2; protein_id "ENSMUSP00000069908.2"; transcript_support_level "1"; mgi_id "MGI:1918135"; tag "basic"; tag "appris_alternative_1"; tag "CCDS"; ccdsid "CCDS80886.1"; havana_gene "OTTMUSG00000023543.1"; havana_transcript "OTTMUST00000057408.1";
chr8	ENSEMBL_gcm37	exon	69254968	69255049	0.787262595830104	+	.	gene_id "ENSMUSG00000031864.17"; transcript_id "ENSMUSG00000031864.17_tx_5"; exon_id "chr8_69254968_69255049_+"; exonnum "5"; txlen "4624";
chr8	HAVANA	exon	69255535	69255675	0	+	.	gene_id "ENSMUSG00000031864.17"; transcript_id "ENSMUST00000034328.13"; gene_type "protein_coding"; gene_name "Ints10"; transcript_type "protein_coding"; transcript_name "Ints10-201"; exon_number 6; exon_id "ENSMUSE00000214066.2"; level 2; protein_id "ENSMUSP00000034328.7"; transcript_support_level "1"; mgi_id "MGI:1918135"; tag "basic"; tag "appris_principal_4"; tag "CCDS"; ccdsid "CCDS22342.1"; havana_gene "OTTMUSG00000023543.1"; havana_transcript "OTTMUST00000057403.1";
chr8	HAVANA	CDS	69255535	69255675	0	+	2	gene_id "ENSMUSG00000031864.17"; transcript_id "ENSMUST00000034328.13"; gene_type "protein_coding"; gene_name "Ints10"; transcript_type "protein_coding"; transcript_name "Ints10-201"; exon_number 6; exon_id "ENSMUSE00000214066.2"; level 2; protein_id "ENSMUSP00000034328.7"; transcript_support_level "1"; mgi_id "MGI:1918135"; tag "basic"; tag "appris_principal_4"; tag "CCDS"; ccdsid "CCDS22342.1"; havana_gene "OTTMUSG00000023543.1"; havana_transcript "OTTMUST00000057403.1";
chr8	HAVANA	exon	69255535	69255675	0	+	.	gene_id "ENSMUSG00000031864.17"; transcript_id "ENSMUST00000110241.8"; gene_type "protein_coding"; gene_name "Ints10"; transcript_type "protein_coding"; transcript_name "Ints10-203"; exon_number 6; exon_id "ENSMUSE00000214066.2"; level 2; protein_id "ENSMUSP00000105870.2"; transcript_support_level "1"; mgi_id "MGI:1918135"; tag "basic"; havana_gene "OTTMUSG00000023543.1"; havana_transcript "OTTMUST00000057406.1";
chr8	HAVANA	CDS	69255535	69255675	0	+	2	gene_id "ENSMUSG00000031864.17"; transcript_id "ENSMUST00000110241.8"; gene_type "protein_coding"; gene_name "Ints10"; transcript_type "protein_coding"; transcript_name "Ints10-203"; exon_number 6; exon_id "ENSMUSE00000214066.2"; level 2; protein_id "ENSMUSP00000105870.2"; transcript_support_level "1"; mgi_id "MGI:1918135"; tag "basic"; havana_gene "OTTMUSG00000023543.1"; havana_transcript "OTTMUST00000057406.1";
chr8	HAVANA	exon	69255535	69255675	0	+	.	gene_id "ENSMUSG00000031864.17"; transcript_id "ENSMUST00000110242.8"; gene_type "protein_coding"; gene_name "Ints10"; transcript_type "protein_coding"; transcript_name "Ints10-204"; exon_number 6; exon_id "ENSMUSE00000214066.2"; level 2; protein_id "ENSMUSP00000105871.2"; transcript_support_level "1"; mgi_id "MGI:1918135"; tag "basic"; tag "Ensembl_canonical"; tag "GENCODE_Primary"; tag "CCDS"; ccdsid "CCDS80885.1"; havana_gene "OTTMUSG00000023543.1"; havana_transcript "OTTMUST00000057407.1";
chr8	HAVANA	CDS	69255535	69255675	0	+	2	gene_id "ENSMUSG00000031864.17"; transcript_id "ENSMUST00000110242.8"; gene_type "protein_coding"; gene_name "Ints10"; transcript_type "protein_coding"; transcript_name "Ints10-204"; exon_number 6; exon_id "ENSMUSE00000214066.2"; level 2; protein_id "ENSMUSP00000105871.2"; transcript_support_level "1"; mgi_id "MGI:1918135"; tag "basic"; tag "Ensembl_canonical"; tag "GENCODE_Primary"; tag "CCDS"; ccdsid "CCDS80885.1"; havana_gene "OTTMUSG00000023543.1"; havana_transcript "OTTMUST00000057407.1";
chr8	HAVANA	exon	69255535	69255675	0	+	.	gene_id "ENSMUSG00000031864.17"; transcript_id "ENSMUST00000070713.8"; gene_type "protein_coding"; gene_name "Ints10"; transcript_type "protein_coding"; transcript_name "Ints10-202"; exon_number 6; exon_id "ENSMUSE00000214066.2"; level 2; protein_id "ENSMUSP00000069908.2"; transcript_support_level "1"; mgi_id "MGI:1918135"; tag "basic"; tag "appris_alternative_1"; tag "CCDS"; ccdsid "CCDS80886.1"; havana_gene "OTTMUSG00000023543.1"; havana_transcript "OTTMUST00000057408.1";
chr8	HAVANA	CDS	69255535	69255675	0	+	2	gene_id "ENSMUSG00000031864.17"; transcript_id "ENSMUST00000070713.8"; gene_type "protein_coding"; gene_name "Ints10"; transcript_type "protein_coding"; transcript_name "Ints10-202"; exon_number 6; exon_id "ENSMUSE00000214066.2"; level 2; protein_id "ENSMUSP00000069908.2"; transcript_support_level "1"; mgi_id "MGI:1918135"; tag "basic"; tag "appris_alternative_1"; tag "CCDS"; ccdsid "CCDS80886.1"; havana_gene "OTTMUSG00000023543.1"; havana_transcript "OTTMUST00000057408.1";
chr8	ENSEMBL_gcm37	exon	69255535	69255675	0.787262595830104	+	.	gene_id "ENSMUSG00000031864.17"; transcript_id "ENSMUSG00000031864.17_tx_5"; exon_id "chr8_69255535_69255675_+"; exonnum "6"; txlen "4624";
chr8	HAVANA	exon	69257466	69257637	0	+	.	gene_id "ENSMUSG00000031864.17"; transcript_id "ENSMUST00000034328.13"; gene_type "protein_coding"; gene_name "Ints10"; transcript_type "protein_coding"; transcript_name "Ints10-201"; exon_number 7; exon_id "ENSMUSE00000214069.2"; level 2; protein_id "ENSMUSP00000034328.7"; transcript_support_level "1"; mgi_id "MGI:1918135"; tag "basic"; tag "appris_principal_4"; tag "CCDS"; ccdsid "CCDS22342.1"; havana_gene "OTTMUSG00000023543.1"; havana_transcript "OTTMUST00000057403.1";
chr8	HAVANA	CDS	69257466	69257637	0	+	2	gene_id "ENSMUSG00000031864.17"; transcript_id "ENSMUST00000034328.13"; gene_type "protein_coding"; gene_name "Ints10"; transcript_type "protein_coding"; transcript_name "Ints10-201"; exon_number 7; exon_id "ENSMUSE00000214069.2"; level 2; protein_id "ENSMUSP00000034328.7"; transcript_support_level "1"; mgi_id "MGI:1918135"; tag "basic"; tag "appris_principal_4"; tag "CCDS"; ccdsid "CCDS22342.1"; havana_gene "OTTMUSG00000023543.1"; havana_transcript "OTTMUST00000057403.1";
chr8	HAVANA	exon	69257466	69257637	0	+	.	gene_id "ENSMUSG00000031864.17"; transcript_id "ENSMUST00000110241.8"; gene_type "protein_coding"; gene_name "Ints10"; transcript_type "protein_coding"; transcript_name "Ints10-203"; exon_number 7; exon_id "ENSMUSE00000214069.2"; level 2; protein_id "ENSMUSP00000105870.2"; transcript_support_level "1"; mgi_id "MGI:1918135"; tag "basic"; havana_gene "OTTMUSG00000023543.1"; havana_transcript "OTTMUST00000057406.1";
chr8	HAVANA	CDS	69257466	69257637	0	+	2	gene_id "ENSMUSG00000031864.17"; transcript_id "ENSMUST00000110241.8"; gene_type "protein_coding"; gene_name "Ints10"; transcript_type "protein_coding"; transcript_name "Ints10-203"; exon_number 7; exon_id "ENSMUSE00000214069.2"; level 2; protein_id "ENSMUSP00000105870.2"; transcript_support_level "1"; mgi_id "MGI:1918135"; tag "basic"; havana_gene "OTTMUSG00000023543.1"; havana_transcript "OTTMUST00000057406.1";
chr8	HAVANA	exon	69257466	69257637	0	+	.	gene_id "ENSMUSG00000031864.17"; transcript_id "ENSMUST00000110242.8"; gene_type "protein_coding"; gene_name "Ints10"; transcript_type "protein_coding"; transcript_name "Ints10-204"; exon_number 7; exon_id "ENSMUSE00000214069.2"; level 2; protein_id "ENSMUSP00000105871.2"; transcript_support_level "1"; mgi_id "MGI:1918135"; tag "basic"; tag "Ensembl_canonical"; tag "GENCODE_Primary"; tag "CCDS"; ccdsid "CCDS80885.1"; havana_gene "OTTMUSG00000023543.1"; havana_transcript "OTTMUST00000057407.1";
chr8	HAVANA	CDS	69257466	69257637	0	+	2	gene_id "ENSMUSG00000031864.17"; transcript_id "ENSMUST00000110242.8"; gene_type "protein_coding"; gene_name "Ints10"; transcript_type "protein_coding"; transcript_name "Ints10-204"; exon_number 7; exon_id "ENSMUSE00000214069.2"; level 2; protein_id "ENSMUSP00000105871.2"; transcript_support_level "1"; mgi_id "MGI:1918135"; tag "basic"; tag "Ensembl_canonical"; tag "GENCODE_Primary"; tag "CCDS"; ccdsid "CCDS80885.1"; havana_gene "OTTMUSG00000023543.1"; havana_transcript "OTTMUST00000057407.1";
chr8	HAVANA	exon	69257466	69257637	0	+	.	gene_id "ENSMUSG00000031864.17"; transcript_id "ENSMUST00000070713.8"; gene_type "protein_coding"; gene_name "Ints10"; transcript_type "protein_coding"; transcript_name "Ints10-202"; exon_number 7; exon_id "ENSMUSE00000214069.2"; level 2; protein_id "ENSMUSP00000069908.2"; transcript_support_level "1"; mgi_id "MGI:1918135"; tag "basic"; tag "appris_alternative_1"; tag "CCDS"; ccdsid "CCDS80886.1"; havana_gene "OTTMUSG00000023543.1"; havana_transcript "OTTMUST00000057408.1";
chr8	HAVANA	CDS	69257466	69257637	0	+	2	gene_id "ENSMUSG00000031864.17"; transcript_id "ENSMUST00000070713.8"; gene_type "protein_coding"; gene_name "Ints10"; transcript_type "protein_coding"; transcript_name "Ints10-202"; exon_number 7; exon_id "ENSMUSE00000214069.2"; level 2; protein_id "ENSMUSP00000069908.2"; transcript_support_level "1"; mgi_id "MGI:1918135"; tag "basic"; tag "appris_alternative_1"; tag "CCDS"; ccdsid "CCDS80886.1"; havana_gene "OTTMUSG00000023543.1"; havana_transcript "OTTMUST00000057408.1";
chr8	ENSEMBL_gcm37	exon	69257466	69257637	0.787262595830104	+	.	gene_id "ENSMUSG00000031864.17"; transcript_id "ENSMUSG00000031864.17_tx_5"; exon_id "chr8_69257466_69257637_+"; exonnum "7"; txlen "4624";
chr8	HAVANA	exon	69260114	69260283	0	+	.	gene_id "ENSMUSG00000031864.17"; transcript_id "ENSMUST00000034328.13"; gene_type "protein_coding"; gene_name "Ints10"; transcript_type "protein_coding"; transcript_name "Ints10-201"; exon_number 8; exon_id "ENSMUSE00000214077.2"; level 2; protein_id "ENSMUSP00000034328.7"; transcript_support_level "1"; mgi_id "MGI:1918135"; tag "basic"; tag "appris_principal_4"; tag "CCDS"; ccdsid "CCDS22342.1"; havana_gene "OTTMUSG00000023543.1"; havana_transcript "OTTMUST00000057403.1";
chr8	HAVANA	CDS	69260114	69260283	0	+	1	gene_id "ENSMUSG00000031864.17"; transcript_id "ENSMUST00000034328.13"; gene_type "protein_coding"; gene_name "Ints10"; transcript_type "protein_coding"; transcript_name "Ints10-201"; exon_number 8; exon_id "ENSMUSE00000214077.2"; level 2; protein_id "ENSMUSP00000034328.7"; transcript_support_level "1"; mgi_id "MGI:1918135"; tag "basic"; tag "appris_principal_4"; tag "CCDS"; ccdsid "CCDS22342.1"; havana_gene "OTTMUSG00000023543.1"; havana_transcript "OTTMUST00000057403.1";
chr8	HAVANA	exon	69260114	69260283	0	+	.	gene_id "ENSMUSG00000031864.17"; transcript_id "ENSMUST00000110241.8"; gene_type "protein_coding"; gene_name "Ints10"; transcript_type "protein_coding"; transcript_name "Ints10-203"; exon_number 8; exon_id "ENSMUSE00000214077.2"; level 2; protein_id "ENSMUSP00000105870.2"; transcript_support_level "1"; mgi_id "MGI:1918135"; tag "basic"; havana_gene "OTTMUSG00000023543.1"; havana_transcript "OTTMUST00000057406.1";
chr8	HAVANA	CDS	69260114	69260283	0	+	1	gene_id "ENSMUSG00000031864.17"; transcript_id "ENSMUST00000110241.8"; gene_type "protein_coding"; gene_name "Ints10"; transcript_type "protein_coding"; transcript_name "Ints10-203"; exon_number 8; exon_id "ENSMUSE00000214077.2"; level 2; protein_id "ENSMUSP00000105870.2"; transcript_support_level "1"; mgi_id "MGI:1918135"; tag "basic"; havana_gene "OTTMUSG00000023543.1"; havana_transcript "OTTMUST00000057406.1";
chr8	HAVANA	exon	69260114	69260283	0	+	.	gene_id "ENSMUSG00000031864.17"; transcript_id "ENSMUST00000110242.8"; gene_type "protein_coding"; gene_name "Ints10"; transcript_type "protein_coding"; transcript_name "Ints10-204"; exon_number 8; exon_id "ENSMUSE00000214077.2"; level 2; protein_id "ENSMUSP00000105871.2"; transcript_support_level "1"; mgi_id "MGI:1918135"; tag "basic"; tag "Ensembl_canonical"; tag "GENCODE_Primary"; tag "CCDS"; ccdsid "CCDS80885.1"; havana_gene "OTTMUSG00000023543.1"; havana_transcript "OTTMUST00000057407.1";
chr8	HAVANA	CDS	69260114	69260283	0	+	1	gene_id "ENSMUSG00000031864.17"; transcript_id "ENSMUST00000110242.8"; gene_type "protein_coding"; gene_name "Ints10"; transcript_type "protein_coding"; transcript_name "Ints10-204"; exon_number 8; exon_id "ENSMUSE00000214077.2"; level 2; protein_id "ENSMUSP00000105871.2"; transcript_support_level "1"; mgi_id "MGI:1918135"; tag "basic"; tag "Ensembl_canonical"; tag "GENCODE_Primary"; tag "CCDS"; ccdsid "CCDS80885.1"; havana_gene "OTTMUSG00000023543.1"; havana_transcript "OTTMUST00000057407.1";
chr8	HAVANA	exon	69260114	69260283	0	+	.	gene_id "ENSMUSG00000031864.17"; transcript_id "ENSMUST00000070713.8"; gene_type "protein_coding"; gene_name "Ints10"; transcript_type "protein_coding"; transcript_name "Ints10-202"; exon_number 8; exon_id "ENSMUSE00000214077.2"; level 2; protein_id "ENSMUSP00000069908.2"; transcript_support_level "1"; mgi_id "MGI:1918135"; tag "basic"; tag "appris_alternative_1"; tag "CCDS"; ccdsid "CCDS80886.1"; havana_gene "OTTMUSG00000023543.1"; havana_transcript "OTTMUST00000057408.1";
chr8	HAVANA	CDS	69260114	69260283	0	+	1	gene_id "ENSMUSG00000031864.17"; transcript_id "ENSMUST00000070713.8"; gene_type "protein_coding"; gene_name "Ints10"; transcript_type "protein_coding"; transcript_name "Ints10-202"; exon_number 8; exon_id "ENSMUSE00000214077.2"; level 2; protein_id "ENSMUSP00000069908.2"; transcript_support_level "1"; mgi_id "MGI:1918135"; tag "basic"; tag "appris_alternative_1"; tag "CCDS"; ccdsid "CCDS80886.1"; havana_gene "OTTMUSG00000023543.1"; havana_transcript "OTTMUST00000057408.1";
chr8	ENSEMBL_gcm37	exon	69260114	69260283	0.787262595830104	+	.	gene_id "ENSMUSG00000031864.17"; transcript_id "ENSMUSG00000031864.17_tx_5"; exon_id "chr8_69260114_69260283_+"; exonnum "8"; txlen "4624";
chr8	HAVANA	exon	69261028	69261161	0	+	.	gene_id "ENSMUSG00000031864.17"; transcript_id "ENSMUST00000034328.13"; gene_type "protein_coding"; gene_name "Ints10"; transcript_type "protein_coding"; transcript_name "Ints10-201"; exon_number 9; exon_id "ENSMUSE00000214078.2"; level 2; protein_id "ENSMUSP00000034328.7"; transcript_support_level "1"; mgi_id "MGI:1918135"; tag "basic"; tag "appris_principal_4"; tag "CCDS"; ccdsid "CCDS22342.1"; havana_gene "OTTMUSG00000023543.1"; havana_transcript "OTTMUST00000057403.1";
chr8	HAVANA	CDS	69261028	69261161	0	+	2	gene_id "ENSMUSG00000031864.17"; transcript_id "ENSMUST00000034328.13"; gene_type "protein_coding"; gene_name "Ints10"; transcript_type "protein_coding"; transcript_name "Ints10-201"; exon_number 9; exon_id "ENSMUSE00000214078.2"; level 2; protein_id "ENSMUSP00000034328.7"; transcript_support_level "1"; mgi_id "MGI:1918135"; tag "basic"; tag "appris_principal_4"; tag "CCDS"; ccdsid "CCDS22342.1"; havana_gene "OTTMUSG00000023543.1"; havana_transcript "OTTMUST00000057403.1";
chr8	HAVANA	exon	69261028	69261161	0	+	.	gene_id "ENSMUSG00000031864.17"; transcript_id "ENSMUST00000110241.8"; gene_type "protein_coding"; gene_name "Ints10"; transcript_type "protein_coding"; transcript_name "Ints10-203"; exon_number 9; exon_id "ENSMUSE00000214078.2"; level 2; protein_id "ENSMUSP00000105870.2"; transcript_support_level "1"; mgi_id "MGI:1918135"; tag "basic"; havana_gene "OTTMUSG00000023543.1"; havana_transcript "OTTMUST00000057406.1";
chr8	HAVANA	CDS	69261028	69261161	0	+	2	gene_id "ENSMUSG00000031864.17"; transcript_id "ENSMUST00000110241.8"; gene_type "protein_coding"; gene_name "Ints10"; transcript_type "protein_coding"; transcript_name "Ints10-203"; exon_number 9; exon_id "ENSMUSE00000214078.2"; level 2; protein_id "ENSMUSP00000105870.2"; transcript_support_level "1"; mgi_id "MGI:1918135"; tag "basic"; havana_gene "OTTMUSG00000023543.1"; havana_transcript "OTTMUST00000057406.1";
chr8	HAVANA	exon	69261028	69261161	0	+	.	gene_id "ENSMUSG00000031864.17"; transcript_id "ENSMUST00000110242.8"; gene_type "protein_coding"; gene_name "Ints10"; transcript_type "protein_coding"; transcript_name "Ints10-204"; exon_number 9; exon_id "ENSMUSE00000214078.2"; level 2; protein_id "ENSMUSP00000105871.2"; transcript_support_level "1"; mgi_id "MGI:1918135"; tag "basic"; tag "Ensembl_canonical"; tag "GENCODE_Primary"; tag "CCDS"; ccdsid "CCDS80885.1"; havana_gene "OTTMUSG00000023543.1"; havana_transcript "OTTMUST00000057407.1";
chr8	HAVANA	CDS	69261028	69261161	0	+	2	gene_id "ENSMUSG00000031864.17"; transcript_id "ENSMUST00000110242.8"; gene_type "protein_coding"; gene_name "Ints10"; transcript_type "protein_coding"; transcript_name "Ints10-204"; exon_number 9; exon_id "ENSMUSE00000214078.2"; level 2; protein_id "ENSMUSP00000105871.2"; transcript_support_level "1"; mgi_id "MGI:1918135"; tag "basic"; tag "Ensembl_canonical"; tag "GENCODE_Primary"; tag "CCDS"; ccdsid "CCDS80885.1"; havana_gene "OTTMUSG00000023543.1"; havana_transcript "OTTMUST00000057407.1";
chr8	HAVANA	exon	69261028	69261161	0	+	.	gene_id "ENSMUSG00000031864.17"; transcript_id "ENSMUST00000070713.8"; gene_type "protein_coding"; gene_name "Ints10"; transcript_type "protein_coding"; transcript_name "Ints10-202"; exon_number 9; exon_id "ENSMUSE00000214078.2"; level 2; protein_id "ENSMUSP00000069908.2"; transcript_support_level "1"; mgi_id "MGI:1918135"; tag "basic"; tag "appris_alternative_1"; tag "CCDS"; ccdsid "CCDS80886.1"; havana_gene "OTTMUSG00000023543.1"; havana_transcript "OTTMUST00000057408.1";
chr8	HAVANA	CDS	69261028	69261161	0	+	2	gene_id "ENSMUSG00000031864.17"; transcript_id "ENSMUST00000070713.8"; gene_type "protein_coding"; gene_name "Ints10"; transcript_type "protein_coding"; transcript_name "Ints10-202"; exon_number 9; exon_id "ENSMUSE00000214078.2"; level 2; protein_id "ENSMUSP00000069908.2"; transcript_support_level "1"; mgi_id "MGI:1918135"; tag "basic"; tag "appris_alternative_1"; tag "CCDS"; ccdsid "CCDS80886.1"; havana_gene "OTTMUSG00000023543.1"; havana_transcript "OTTMUST00000057408.1";
chr8	ENSEMBL_gcm37	exon	69261028	69261161	0.787262595830104	+	.	gene_id "ENSMUSG00000031864.17"; transcript_id "ENSMUSG00000031864.17_tx_5"; exon_id "chr8_69261028_69261161_+"; exonnum "9"; txlen "4624";
chr8	HAVANA	exon	69263231	69263384	0	+	.	gene_id "ENSMUSG00000031864.17"; transcript_id "ENSMUST00000034328.13"; gene_type "protein_coding"; gene_name "Ints10"; transcript_type "protein_coding"; transcript_name "Ints10-201"; exon_number 10; exon_id "ENSMUSE00001007049.2"; level 2; protein_id "ENSMUSP00000034328.7"; transcript_support_level "1"; mgi_id "MGI:1918135"; tag "basic"; tag "appris_principal_4"; tag "CCDS"; ccdsid "CCDS22342.1"; havana_gene "OTTMUSG00000023543.1"; havana_transcript "OTTMUST00000057403.1";
chr8	HAVANA	CDS	69263231	69263384	0	+	0	gene_id "ENSMUSG00000031864.17"; transcript_id "ENSMUST00000034328.13"; gene_type "protein_coding"; gene_name "Ints10"; transcript_type "protein_coding"; transcript_name "Ints10-201"; exon_number 10; exon_id "ENSMUSE00001007049.2"; level 2; protein_id "ENSMUSP00000034328.7"; transcript_support_level "1"; mgi_id "MGI:1918135"; tag "basic"; tag "appris_principal_4"; tag "CCDS"; ccdsid "CCDS22342.1"; havana_gene "OTTMUSG00000023543.1"; havana_transcript "OTTMUST00000057403.1";
chr8	HAVANA	exon	69263231	69263384	0	+	.	gene_id "ENSMUSG00000031864.17"; transcript_id "ENSMUST00000110241.8"; gene_type "protein_coding"; gene_name "Ints10"; transcript_type "protein_coding"; transcript_name "Ints10-203"; exon_number 10; exon_id "ENSMUSE00001007049.2"; level 2; protein_id "ENSMUSP00000105870.2"; transcript_support_level "1"; mgi_id "MGI:1918135"; tag "basic"; havana_gene "OTTMUSG00000023543.1"; havana_transcript "OTTMUST00000057406.1";
chr8	HAVANA	CDS	69263231	69263384	0	+	0	gene_id "ENSMUSG00000031864.17"; transcript_id "ENSMUST00000110241.8"; gene_type "protein_coding"; gene_name "Ints10"; transcript_type "protein_coding"; transcript_name "Ints10-203"; exon_number 10; exon_id "ENSMUSE00001007049.2"; level 2; protein_id "ENSMUSP00000105870.2"; transcript_support_level "1"; mgi_id "MGI:1918135"; tag "basic"; havana_gene "OTTMUSG00000023543.1"; havana_transcript "OTTMUST00000057406.1";
chr8	HAVANA	exon	69263231	69263384	0	+	.	gene_id "ENSMUSG00000031864.17"; transcript_id "ENSMUST00000110242.8"; gene_type "protein_coding"; gene_name "Ints10"; transcript_type "protein_coding"; transcript_name "Ints10-204"; exon_number 10; exon_id "ENSMUSE00001007049.2"; level 2; protein_id "ENSMUSP00000105871.2"; transcript_support_level "1"; mgi_id "MGI:1918135"; tag "basic"; tag "Ensembl_canonical"; tag "GENCODE_Primary"; tag "CCDS"; ccdsid "CCDS80885.1"; havana_gene "OTTMUSG00000023543.1"; havana_transcript "OTTMUST00000057407.1";
chr8	HAVANA	CDS	69263231	69263384	0	+	0	gene_id "ENSMUSG00000031864.17"; transcript_id "ENSMUST00000110242.8"; gene_type "protein_coding"; gene_name "Ints10"; transcript_type "protein_coding"; transcript_name "Ints10-204"; exon_number 10; exon_id "ENSMUSE00001007049.2"; level 2; protein_id "ENSMUSP00000105871.2"; transcript_support_level "1"; mgi_id "MGI:1918135"; tag "basic"; tag "Ensembl_canonical"; tag "GENCODE_Primary"; tag "CCDS"; ccdsid "CCDS80885.1"; havana_gene "OTTMUSG00000023543.1"; havana_transcript "OTTMUST00000057407.1";
chr8	HAVANA	exon	69263231	69263384	0	+	.	gene_id "ENSMUSG00000031864.17"; transcript_id "ENSMUST00000070713.8"; gene_type "protein_coding"; gene_name "Ints10"; transcript_type "protein_coding"; transcript_name "Ints10-202"; exon_number 10; exon_id "ENSMUSE00001007049.2"; level 2; protein_id "ENSMUSP00000069908.2"; transcript_support_level "1"; mgi_id "MGI:1918135"; tag "basic"; tag "appris_alternative_1"; tag "CCDS"; ccdsid "CCDS80886.1"; havana_gene "OTTMUSG00000023543.1"; havana_transcript "OTTMUST00000057408.1";
chr8	HAVANA	CDS	69263231	69263384	0	+	0	gene_id "ENSMUSG00000031864.17"; transcript_id "ENSMUST00000070713.8"; gene_type "protein_coding"; gene_name "Ints10"; transcript_type "protein_coding"; transcript_name "Ints10-202"; exon_number 10; exon_id "ENSMUSE00001007049.2"; level 2; protein_id "ENSMUSP00000069908.2"; transcript_support_level "1"; mgi_id "MGI:1918135"; tag "basic"; tag "appris_alternative_1"; tag "CCDS"; ccdsid "CCDS80886.1"; havana_gene "OTTMUSG00000023543.1"; havana_transcript "OTTMUST00000057408.1";
chr8	ENSEMBL_gcm37	exon	69263231	69263384	0.787262595830104	+	.	gene_id "ENSMUSG00000031864.17"; transcript_id "ENSMUSG00000031864.17_tx_5"; exon_id "chr8_69263231_69263384_+"; exonnum "10"; txlen "4624";
chr8	HAVANA	exon	69264563	69264645	0	+	.	gene_id "ENSMUSG00000031864.17"; transcript_id "ENSMUST00000034328.13"; gene_type "protein_coding"; gene_name "Ints10"; transcript_type "protein_coding"; transcript_name "Ints10-201"; exon_number 11; exon_id "ENSMUSE00001034379.2"; level 2; protein_id "ENSMUSP00000034328.7"; transcript_support_level "1"; mgi_id "MGI:1918135"; tag "basic"; tag "appris_principal_4"; tag "CCDS"; ccdsid "CCDS22342.1"; havana_gene "OTTMUSG00000023543.1"; havana_transcript "OTTMUST00000057403.1";
chr8	HAVANA	CDS	69264563	69264645	0	+	2	gene_id "ENSMUSG00000031864.17"; transcript_id "ENSMUST00000034328.13"; gene_type "protein_coding"; gene_name "Ints10"; transcript_type "protein_coding"; transcript_name "Ints10-201"; exon_number 11; exon_id "ENSMUSE00001034379.2"; level 2; protein_id "ENSMUSP00000034328.7"; transcript_support_level "1"; mgi_id "MGI:1918135"; tag "basic"; tag "appris_principal_4"; tag "CCDS"; ccdsid "CCDS22342.1"; havana_gene "OTTMUSG00000023543.1"; havana_transcript "OTTMUST00000057403.1";
chr8	HAVANA	exon	69264563	69264645	0	+	.	gene_id "ENSMUSG00000031864.17"; transcript_id "ENSMUST00000110241.8"; gene_type "protein_coding"; gene_name "Ints10"; transcript_type "protein_coding"; transcript_name "Ints10-203"; exon_number 11; exon_id "ENSMUSE00001034379.2"; level 2; protein_id "ENSMUSP00000105870.2"; transcript_support_level "1"; mgi_id "MGI:1918135"; tag "basic"; havana_gene "OTTMUSG00000023543.1"; havana_transcript "OTTMUST00000057406.1";
chr8	HAVANA	CDS	69264563	69264645	0	+	2	gene_id "ENSMUSG00000031864.17"; transcript_id "ENSMUST00000110241.8"; gene_type "protein_coding"; gene_name "Ints10"; transcript_type "protein_coding"; transcript_name "Ints10-203"; exon_number 11; exon_id "ENSMUSE00001034379.2"; level 2; protein_id "ENSMUSP00000105870.2"; transcript_support_level "1"; mgi_id "MGI:1918135"; tag "basic"; havana_gene "OTTMUSG00000023543.1"; havana_transcript "OTTMUST00000057406.1";
chr8	HAVANA	exon	69264563	69264645	0	+	.	gene_id "ENSMUSG00000031864.17"; transcript_id "ENSMUST00000110242.8"; gene_type "protein_coding"; gene_name "Ints10"; transcript_type "protein_coding"; transcript_name "Ints10-204"; exon_number 11; exon_id "ENSMUSE00001034379.2"; level 2; protein_id "ENSMUSP00000105871.2"; transcript_support_level "1"; mgi_id "MGI:1918135"; tag "basic"; tag "Ensembl_canonical"; tag "GENCODE_Primary"; tag "CCDS"; ccdsid "CCDS80885.1"; havana_gene "OTTMUSG00000023543.1"; havana_transcript "OTTMUST00000057407.1";
chr8	HAVANA	CDS	69264563	69264645	0	+	2	gene_id "ENSMUSG00000031864.17"; transcript_id "ENSMUST00000110242.8"; gene_type "protein_coding"; gene_name "Ints10"; transcript_type "protein_coding"; transcript_name "Ints10-204"; exon_number 11; exon_id "ENSMUSE00001034379.2"; level 2; protein_id "ENSMUSP00000105871.2"; transcript_support_level "1"; mgi_id "MGI:1918135"; tag "basic"; tag "Ensembl_canonical"; tag "GENCODE_Primary"; tag "CCDS"; ccdsid "CCDS80885.1"; havana_gene "OTTMUSG00000023543.1"; havana_transcript "OTTMUST00000057407.1";
chr8	HAVANA	exon	69264563	69264645	0	+	.	gene_id "ENSMUSG00000031864.17"; transcript_id "ENSMUST00000070713.8"; gene_type "protein_coding"; gene_name "Ints10"; transcript_type "protein_coding"; transcript_name "Ints10-202"; exon_number 11; exon_id "ENSMUSE00001034379.2"; level 2; protein_id "ENSMUSP00000069908.2"; transcript_support_level "1"; mgi_id "MGI:1918135"; tag "basic"; tag "appris_alternative_1"; tag "CCDS"; ccdsid "CCDS80886.1"; havana_gene "OTTMUSG00000023543.1"; havana_transcript "OTTMUST00000057408.1";
chr8	HAVANA	CDS	69264563	69264645	0	+	2	gene_id "ENSMUSG00000031864.17"; transcript_id "ENSMUST00000070713.8"; gene_type "protein_coding"; gene_name "Ints10"; transcript_type "protein_coding"; transcript_name "Ints10-202"; exon_number 11; exon_id "ENSMUSE00001034379.2"; level 2; protein_id "ENSMUSP00000069908.2"; transcript_support_level "1"; mgi_id "MGI:1918135"; tag "basic"; tag "appris_alternative_1"; tag "CCDS"; ccdsid "CCDS80886.1"; havana_gene "OTTMUSG00000023543.1"; havana_transcript "OTTMUST00000057408.1";
chr8	ENSEMBL_gcm37	exon	69264563	69264645	0.787262595830104	+	.	gene_id "ENSMUSG00000031864.17"; transcript_id "ENSMUSG00000031864.17_tx_5"; exon_id "chr8_69264563_69264645_+"; exonnum "11"; txlen "4624";
chr8	HAVANA	exon	69264600	69264645	0	+	.	gene_id "ENSMUSG00000031864.17"; transcript_id "ENSMUST00000140309.2"; gene_type "protein_coding"; gene_name "Ints10"; transcript_type "retained_intron"; transcript_name "Ints10-205"; exon_number 1; exon_id "ENSMUSE00000811369.2"; level 2; transcript_support_level "3"; mgi_id "MGI:1918135"; havana_gene "OTTMUSG00000023543.1"; havana_transcript "OTTMUST00000057410.1";
chr8	HAVANA	transcript	69264600	69267264	0	+	.	gene_id "ENSMUSG00000031864.17"; transcript_id "ENSMUST00000140309.2"; gene_type "protein_coding"; gene_name "Ints10"; transcript_type "retained_intron"; transcript_name "Ints10-205"; level 2; transcript_support_level "3"; mgi_id "MGI:1918135"; havana_gene "OTTMUSG00000023543.1"; havana_transcript "OTTMUST00000057410.1";
chr8	HAVANA	exon	69266218	69266370	0	+	.	gene_id "ENSMUSG00000031864.17"; transcript_id "ENSMUST00000034328.13"; gene_type "protein_coding"; gene_name "Ints10"; transcript_type "protein_coding"; transcript_name "Ints10-201"; exon_number 12; exon_id "ENSMUSE00001209491.2"; level 2; protein_id "ENSMUSP00000034328.7"; transcript_support_level "1"; mgi_id "MGI:1918135"; tag "basic"; tag "appris_principal_4"; tag "CCDS"; ccdsid "CCDS22342.1"; havana_gene "OTTMUSG00000023543.1"; havana_transcript "OTTMUST00000057403.1";
chr8	HAVANA	CDS	69266218	69266370	0	+	0	gene_id "ENSMUSG00000031864.17"; transcript_id "ENSMUST00000034328.13"; gene_type "protein_coding"; gene_name "Ints10"; transcript_type "protein_coding"; transcript_name "Ints10-201"; exon_number 12; exon_id "ENSMUSE00001209491.2"; level 2; protein_id "ENSMUSP00000034328.7"; transcript_support_level "1"; mgi_id "MGI:1918135"; tag "basic"; tag "appris_principal_4"; tag "CCDS"; ccdsid "CCDS22342.1"; havana_gene "OTTMUSG00000023543.1"; havana_transcript "OTTMUST00000057403.1";
chr8	HAVANA	exon	69266218	69266370	0	+	.	gene_id "ENSMUSG00000031864.17"; transcript_id "ENSMUST00000110241.8"; gene_type "protein_coding"; gene_name "Ints10"; transcript_type "protein_coding"; transcript_name "Ints10-203"; exon_number 12; exon_id "ENSMUSE00001209491.2"; level 2; protein_id "ENSMUSP00000105870.2"; transcript_support_level "1"; mgi_id "MGI:1918135"; tag "basic"; havana_gene "OTTMUSG00000023543.1"; havana_transcript "OTTMUST00000057406.1";
chr8	HAVANA	CDS	69266218	69266370	0	+	0	gene_id "ENSMUSG00000031864.17"; transcript_id "ENSMUST00000110241.8"; gene_type "protein_coding"; gene_name "Ints10"; transcript_type "protein_coding"; transcript_name "Ints10-203"; exon_number 12; exon_id "ENSMUSE00001209491.2"; level 2; protein_id "ENSMUSP00000105870.2"; transcript_support_level "1"; mgi_id "MGI:1918135"; tag "basic"; havana_gene "OTTMUSG00000023543.1"; havana_transcript "OTTMUST00000057406.1";
chr8	HAVANA	exon	69266218	69266370	0	+	.	gene_id "ENSMUSG00000031864.17"; transcript_id "ENSMUST00000110242.8"; gene_type "protein_coding"; gene_name "Ints10"; transcript_type "protein_coding"; transcript_name "Ints10-204"; exon_number 12; exon_id "ENSMUSE00001209491.2"; level 2; protein_id "ENSMUSP00000105871.2"; transcript_support_level "1"; mgi_id "MGI:1918135"; tag "basic"; tag "Ensembl_canonical"; tag "GENCODE_Primary"; tag "CCDS"; ccdsid "CCDS80885.1"; havana_gene "OTTMUSG00000023543.1"; havana_transcript "OTTMUST00000057407.1";
chr8	HAVANA	CDS	69266218	69266370	0	+	0	gene_id "ENSMUSG00000031864.17"; transcript_id "ENSMUST00000110242.8"; gene_type "protein_coding"; gene_name "Ints10"; transcript_type "protein_coding"; transcript_name "Ints10-204"; exon_number 12; exon_id "ENSMUSE00001209491.2"; level 2; protein_id "ENSMUSP00000105871.2"; transcript_support_level "1"; mgi_id "MGI:1918135"; tag "basic"; tag "Ensembl_canonical"; tag "GENCODE_Primary"; tag "CCDS"; ccdsid "CCDS80885.1"; havana_gene "OTTMUSG00000023543.1"; havana_transcript "OTTMUST00000057407.1";
chr8	HAVANA	exon	69266218	69266370	0	+	.	gene_id "ENSMUSG00000031864.17"; transcript_id "ENSMUST00000070713.8"; gene_type "protein_coding"; gene_name "Ints10"; transcript_type "protein_coding"; transcript_name "Ints10-202"; exon_number 12; exon_id "ENSMUSE00001209491.2"; level 2; protein_id "ENSMUSP00000069908.2"; transcript_support_level "1"; mgi_id "MGI:1918135"; tag "basic"; tag "appris_alternative_1"; tag "CCDS"; ccdsid "CCDS80886.1"; havana_gene "OTTMUSG00000023543.1"; havana_transcript "OTTMUST00000057408.1";
chr8	HAVANA	CDS	69266218	69266370	0	+	0	gene_id "ENSMUSG00000031864.17"; transcript_id "ENSMUST00000070713.8"; gene_type "protein_coding"; gene_name "Ints10"; transcript_type "protein_coding"; transcript_name "Ints10-202"; exon_number 12; exon_id "ENSMUSE00001209491.2"; level 2; protein_id "ENSMUSP00000069908.2"; transcript_support_level "1"; mgi_id "MGI:1918135"; tag "basic"; tag "appris_alternative_1"; tag "CCDS"; ccdsid "CCDS80886.1"; havana_gene "OTTMUSG00000023543.1"; havana_transcript "OTTMUST00000057408.1";
chr8	HAVANA	exon	69266218	69266370	0	+	.	gene_id "ENSMUSG00000031864.17"; transcript_id "ENSMUST00000140309.2"; gene_type "protein_coding"; gene_name "Ints10"; transcript_type "retained_intron"; transcript_name "Ints10-205"; exon_number 2; exon_id "ENSMUSE00001250851.2"; level 2; transcript_support_level "3"; mgi_id "MGI:1918135"; havana_gene "OTTMUSG00000023543.1"; havana_transcript "OTTMUST00000057410.1";
chr8	ENSEMBL_gcm37	exon	69266218	69266370	0.787262595830104	+	.	gene_id "ENSMUSG00000031864.17"; transcript_id "ENSMUSG00000031864.17_tx_5"; exon_id "chr8_69266218_69266370_+"; exonnum "12"; txlen "4624";
chr8	HAVANA	exon	69266909	69267017	0	+	.	gene_id "ENSMUSG00000031864.17"; transcript_id "ENSMUST00000034328.13"; gene_type "protein_coding"; gene_name "Ints10"; transcript_type "protein_coding"; transcript_name "Ints10-201"; exon_number 13; exon_id "ENSMUSE00001013322.2"; level 2; protein_id "ENSMUSP00000034328.7"; transcript_support_level "1"; mgi_id "MGI:1918135"; tag "basic"; tag "appris_principal_4"; tag "CCDS"; ccdsid "CCDS22342.1"; havana_gene "OTTMUSG00000023543.1"; havana_transcript "OTTMUST00000057403.1";
chr8	HAVANA	CDS	69266909	69267017	0	+	0	gene_id "ENSMUSG00000031864.17"; transcript_id "ENSMUST00000034328.13"; gene_type "protein_coding"; gene_name "Ints10"; transcript_type "protein_coding"; transcript_name "Ints10-201"; exon_number 13; exon_id "ENSMUSE00001013322.2"; level 2; protein_id "ENSMUSP00000034328.7"; transcript_support_level "1"; mgi_id "MGI:1918135"; tag "basic"; tag "appris_principal_4"; tag "CCDS"; ccdsid "CCDS22342.1"; havana_gene "OTTMUSG00000023543.1"; havana_transcript "OTTMUST00000057403.1";
chr8	HAVANA	exon	69266909	69267017	0	+	.	gene_id "ENSMUSG00000031864.17"; transcript_id "ENSMUST00000110241.8"; gene_type "protein_coding"; gene_name "Ints10"; transcript_type "protein_coding"; transcript_name "Ints10-203"; exon_number 13; exon_id "ENSMUSE00001013322.2"; level 2; protein_id "ENSMUSP00000105870.2"; transcript_support_level "1"; mgi_id "MGI:1918135"; tag "basic"; havana_gene "OTTMUSG00000023543.1"; havana_transcript "OTTMUST00000057406.1";
chr8	HAVANA	CDS	69266909	69267017	0	+	0	gene_id "ENSMUSG00000031864.17"; transcript_id "ENSMUST00000110241.8"; gene_type "protein_coding"; gene_name "Ints10"; transcript_type "protein_coding"; transcript_name "Ints10-203"; exon_number 13; exon_id "ENSMUSE00001013322.2"; level 2; protein_id "ENSMUSP00000105870.2"; transcript_support_level "1"; mgi_id "MGI:1918135"; tag "basic"; havana_gene "OTTMUSG00000023543.1"; havana_transcript "OTTMUST00000057406.1";
chr8	HAVANA	exon	69266909	69267017	0	+	.	gene_id "ENSMUSG00000031864.17"; transcript_id "ENSMUST00000110242.8"; gene_type "protein_coding"; gene_name "Ints10"; transcript_type "protein_coding"; transcript_name "Ints10-204"; exon_number 13; exon_id "ENSMUSE00001013322.2"; level 2; protein_id "ENSMUSP00000105871.2"; transcript_support_level "1"; mgi_id "MGI:1918135"; tag "basic"; tag "Ensembl_canonical"; tag "GENCODE_Primary"; tag "CCDS"; ccdsid "CCDS80885.1"; havana_gene "OTTMUSG00000023543.1"; havana_transcript "OTTMUST00000057407.1";
chr8	HAVANA	CDS	69266909	69267017	0	+	0	gene_id "ENSMUSG00000031864.17"; transcript_id "ENSMUST00000110242.8"; gene_type "protein_coding"; gene_name "Ints10"; transcript_type "protein_coding"; transcript_name "Ints10-204"; exon_number 13; exon_id "ENSMUSE00001013322.2"; level 2; protein_id "ENSMUSP00000105871.2"; transcript_support_level "1"; mgi_id "MGI:1918135"; tag "basic"; tag "Ensembl_canonical"; tag "GENCODE_Primary"; tag "CCDS"; ccdsid "CCDS80885.1"; havana_gene "OTTMUSG00000023543.1"; havana_transcript "OTTMUST00000057407.1";
chr8	HAVANA	exon	69266909	69267017	0	+	.	gene_id "ENSMUSG00000031864.17"; transcript_id "ENSMUST00000070713.8"; gene_type "protein_coding"; gene_name "Ints10"; transcript_type "protein_coding"; transcript_name "Ints10-202"; exon_number 13; exon_id "ENSMUSE00001013322.2"; level 2; protein_id "ENSMUSP00000069908.2"; transcript_support_level "1"; mgi_id "MGI:1918135"; tag "basic"; tag "appris_alternative_1"; tag "CCDS"; ccdsid "CCDS80886.1"; havana_gene "OTTMUSG00000023543.1"; havana_transcript "OTTMUST00000057408.1";
chr8	HAVANA	CDS	69266909	69267017	0	+	0	gene_id "ENSMUSG00000031864.17"; transcript_id "ENSMUST00000070713.8"; gene_type "protein_coding"; gene_name "Ints10"; transcript_type "protein_coding"; transcript_name "Ints10-202"; exon_number 13; exon_id "ENSMUSE00001013322.2"; level 2; protein_id "ENSMUSP00000069908.2"; transcript_support_level "1"; mgi_id "MGI:1918135"; tag "basic"; tag "appris_alternative_1"; tag "CCDS"; ccdsid "CCDS80886.1"; havana_gene "OTTMUSG00000023543.1"; havana_transcript "OTTMUST00000057408.1";
chr8	ENSEMBL_gcm37	exon	69266909	69267017	0.787262595830104	+	.	gene_id "ENSMUSG00000031864.17"; transcript_id "ENSMUSG00000031864.17_tx_5"; exon_id "chr8_69266909_69267017_+"; exonnum "13"; txlen "4624";
chr8	HAVANA	exon	69266909	69267264	0	+	.	gene_id "ENSMUSG00000031864.17"; transcript_id "ENSMUST00000140309.2"; gene_type "protein_coding"; gene_name "Ints10"; transcript_type "retained_intron"; transcript_name "Ints10-205"; exon_number 3; exon_id "ENSMUSE00000816983.2"; level 2; transcript_support_level "3"; mgi_id "MGI:1918135"; havana_gene "OTTMUSG00000023543.1"; havana_transcript "OTTMUST00000057410.1";
chr8	HAVANA	exon	69271940	69272019	0	+	.	gene_id "ENSMUSG00000031864.17"; transcript_id "ENSMUST00000034328.13"; gene_type "protein_coding"; gene_name "Ints10"; transcript_type "protein_coding"; transcript_name "Ints10-201"; exon_number 14; exon_id "ENSMUSE00001073527.2"; level 2; protein_id "ENSMUSP00000034328.7"; transcript_support_level "1"; mgi_id "MGI:1918135"; tag "basic"; tag "appris_principal_4"; tag "CCDS"; ccdsid "CCDS22342.1"; havana_gene "OTTMUSG00000023543.1"; havana_transcript "OTTMUST00000057403.1";
chr8	HAVANA	CDS	69271940	69272019	0	+	2	gene_id "ENSMUSG00000031864.17"; transcript_id "ENSMUST00000034328.13"; gene_type "protein_coding"; gene_name "Ints10"; transcript_type "protein_coding"; transcript_name "Ints10-201"; exon_number 14; exon_id "ENSMUSE00001073527.2"; level 2; protein_id "ENSMUSP00000034328.7"; transcript_support_level "1"; mgi_id "MGI:1918135"; tag "basic"; tag "appris_principal_4"; tag "CCDS"; ccdsid "CCDS22342.1"; havana_gene "OTTMUSG00000023543.1"; havana_transcript "OTTMUST00000057403.1";
chr8	HAVANA	exon	69271940	69272019	0	+	.	gene_id "ENSMUSG00000031864.17"; transcript_id "ENSMUST00000110241.8"; gene_type "protein_coding"; gene_name "Ints10"; transcript_type "protein_coding"; transcript_name "Ints10-203"; exon_number 14; exon_id "ENSMUSE00001073527.2"; level 2; protein_id "ENSMUSP00000105870.2"; transcript_support_level "1"; mgi_id "MGI:1918135"; tag "basic"; havana_gene "OTTMUSG00000023543.1"; havana_transcript "OTTMUST00000057406.1";
chr8	HAVANA	CDS	69271940	69272019	0	+	2	gene_id "ENSMUSG00000031864.17"; transcript_id "ENSMUST00000110241.8"; gene_type "protein_coding"; gene_name "Ints10"; transcript_type "protein_coding"; transcript_name "Ints10-203"; exon_number 14; exon_id "ENSMUSE00001073527.2"; level 2; protein_id "ENSMUSP00000105870.2"; transcript_support_level "1"; mgi_id "MGI:1918135"; tag "basic"; havana_gene "OTTMUSG00000023543.1"; havana_transcript "OTTMUST00000057406.1";
chr8	HAVANA	exon	69271940	69272019	0	+	.	gene_id "ENSMUSG00000031864.17"; transcript_id "ENSMUST00000110242.8"; gene_type "protein_coding"; gene_name "Ints10"; transcript_type "protein_coding"; transcript_name "Ints10-204"; exon_number 14; exon_id "ENSMUSE00001073527.2"; level 2; protein_id "ENSMUSP00000105871.2"; transcript_support_level "1"; mgi_id "MGI:1918135"; tag "basic"; tag "Ensembl_canonical"; tag "GENCODE_Primary"; tag "CCDS"; ccdsid "CCDS80885.1"; havana_gene "OTTMUSG00000023543.1"; havana_transcript "OTTMUST00000057407.1";
chr8	HAVANA	CDS	69271940	69272019	0	+	2	gene_id "ENSMUSG00000031864.17"; transcript_id "ENSMUST00000110242.8"; gene_type "protein_coding"; gene_name "Ints10"; transcript_type "protein_coding"; transcript_name "Ints10-204"; exon_number 14; exon_id "ENSMUSE00001073527.2"; level 2; protein_id "ENSMUSP00000105871.2"; transcript_support_level "1"; mgi_id "MGI:1918135"; tag "basic"; tag "Ensembl_canonical"; tag "GENCODE_Primary"; tag "CCDS"; ccdsid "CCDS80885.1"; havana_gene "OTTMUSG00000023543.1"; havana_transcript "OTTMUST00000057407.1";
chr8	HAVANA	exon	69271940	69272019	0	+	.	gene_id "ENSMUSG00000031864.17"; transcript_id "ENSMUST00000070713.8"; gene_type "protein_coding"; gene_name "Ints10"; transcript_type "protein_coding"; transcript_name "Ints10-202"; exon_number 14; exon_id "ENSMUSE00001073527.2"; level 2; protein_id "ENSMUSP00000069908.2"; transcript_support_level "1"; mgi_id "MGI:1918135"; tag "basic"; tag "appris_alternative_1"; tag "CCDS"; ccdsid "CCDS80886.1"; havana_gene "OTTMUSG00000023543.1"; havana_transcript "OTTMUST00000057408.1";
chr8	HAVANA	CDS	69271940	69272019	0	+	2	gene_id "ENSMUSG00000031864.17"; transcript_id "ENSMUST00000070713.8"; gene_type "protein_coding"; gene_name "Ints10"; transcript_type "protein_coding"; transcript_name "Ints10-202"; exon_number 14; exon_id "ENSMUSE00001073527.2"; level 2; protein_id "ENSMUSP00000069908.2"; transcript_support_level "1"; mgi_id "MGI:1918135"; tag "basic"; tag "appris_alternative_1"; tag "CCDS"; ccdsid "CCDS80886.1"; havana_gene "OTTMUSG00000023543.1"; havana_transcript "OTTMUST00000057408.1";
chr8	ENSEMBL_gcm37	exon	69271940	69272019	0.787262595830104	+	.	gene_id "ENSMUSG00000031864.17"; transcript_id "ENSMUSG00000031864.17_tx_5"; exon_id "chr8_69271940_69272019_+"; exonnum "14"; txlen "4624";
chr8	HAVANA	exon	69273307	69273469	0	+	.	gene_id "ENSMUSG00000031864.17"; transcript_id "ENSMUST00000034328.13"; gene_type "protein_coding"; gene_name "Ints10"; transcript_type "protein_coding"; transcript_name "Ints10-201"; exon_number 15; exon_id "ENSMUSE00000993287.2"; level 2; protein_id "ENSMUSP00000034328.7"; transcript_support_level "1"; mgi_id "MGI:1918135"; tag "basic"; tag "appris_principal_4"; tag "CCDS"; ccdsid "CCDS22342.1"; havana_gene "OTTMUSG00000023543.1"; havana_transcript "OTTMUST00000057403.1";
chr8	HAVANA	CDS	69273307	69273469	0	+	0	gene_id "ENSMUSG00000031864.17"; transcript_id "ENSMUST00000034328.13"; gene_type "protein_coding"; gene_name "Ints10"; transcript_type "protein_coding"; transcript_name "Ints10-201"; exon_number 15; exon_id "ENSMUSE00000993287.2"; level 2; protein_id "ENSMUSP00000034328.7"; transcript_support_level "1"; mgi_id "MGI:1918135"; tag "basic"; tag "appris_principal_4"; tag "CCDS"; ccdsid "CCDS22342.1"; havana_gene "OTTMUSG00000023543.1"; havana_transcript "OTTMUST00000057403.1";
chr8	HAVANA	exon	69273307	69273469	0	+	.	gene_id "ENSMUSG00000031864.17"; transcript_id "ENSMUST00000110241.8"; gene_type "protein_coding"; gene_name "Ints10"; transcript_type "protein_coding"; transcript_name "Ints10-203"; exon_number 15; exon_id "ENSMUSE00000993287.2"; level 2; protein_id "ENSMUSP00000105870.2"; transcript_support_level "1"; mgi_id "MGI:1918135"; tag "basic"; havana_gene "OTTMUSG00000023543.1"; havana_transcript "OTTMUST00000057406.1";
chr8	HAVANA	CDS	69273307	69273469	0	+	0	gene_id "ENSMUSG00000031864.17"; transcript_id "ENSMUST00000110241.8"; gene_type "protein_coding"; gene_name "Ints10"; transcript_type "protein_coding"; transcript_name "Ints10-203"; exon_number 15; exon_id "ENSMUSE00000993287.2"; level 2; protein_id "ENSMUSP00000105870.2"; transcript_support_level "1"; mgi_id "MGI:1918135"; tag "basic"; havana_gene "OTTMUSG00000023543.1"; havana_transcript "OTTMUST00000057406.1";
chr8	HAVANA	exon	69273307	69273469	0	+	.	gene_id "ENSMUSG00000031864.17"; transcript_id "ENSMUST00000110242.8"; gene_type "protein_coding"; gene_name "Ints10"; transcript_type "protein_coding"; transcript_name "Ints10-204"; exon_number 15; exon_id "ENSMUSE00000993287.2"; level 2; protein_id "ENSMUSP00000105871.2"; transcript_support_level "1"; mgi_id "MGI:1918135"; tag "basic"; tag "Ensembl_canonical"; tag "GENCODE_Primary"; tag "CCDS"; ccdsid "CCDS80885.1"; havana_gene "OTTMUSG00000023543.1"; havana_transcript "OTTMUST00000057407.1";
chr8	HAVANA	CDS	69273307	69273469	0	+	0	gene_id "ENSMUSG00000031864.17"; transcript_id "ENSMUST00000110242.8"; gene_type "protein_coding"; gene_name "Ints10"; transcript_type "protein_coding"; transcript_name "Ints10-204"; exon_number 15; exon_id "ENSMUSE00000993287.2"; level 2; protein_id "ENSMUSP00000105871.2"; transcript_support_level "1"; mgi_id "MGI:1918135"; tag "basic"; tag "Ensembl_canonical"; tag "GENCODE_Primary"; tag "CCDS"; ccdsid "CCDS80885.1"; havana_gene "OTTMUSG00000023543.1"; havana_transcript "OTTMUST00000057407.1";
chr8	HAVANA	exon	69273307	69273469	0	+	.	gene_id "ENSMUSG00000031864.17"; transcript_id "ENSMUST00000070713.8"; gene_type "protein_coding"; gene_name "Ints10"; transcript_type "protein_coding"; transcript_name "Ints10-202"; exon_number 15; exon_id "ENSMUSE00000993287.2"; level 2; protein_id "ENSMUSP00000069908.2"; transcript_support_level "1"; mgi_id "MGI:1918135"; tag "basic"; tag "appris_alternative_1"; tag "CCDS"; ccdsid "CCDS80886.1"; havana_gene "OTTMUSG00000023543.1"; havana_transcript "OTTMUST00000057408.1";
chr8	HAVANA	CDS	69273307	69273469	0	+	0	gene_id "ENSMUSG00000031864.17"; transcript_id "ENSMUST00000070713.8"; gene_type "protein_coding"; gene_name "Ints10"; transcript_type "protein_coding"; transcript_name "Ints10-202"; exon_number 15; exon_id "ENSMUSE00000993287.2"; level 2; protein_id "ENSMUSP00000069908.2"; transcript_support_level "1"; mgi_id "MGI:1918135"; tag "basic"; tag "appris_alternative_1"; tag "CCDS"; ccdsid "CCDS80886.1"; havana_gene "OTTMUSG00000023543.1"; havana_transcript "OTTMUST00000057408.1";
chr8	ENSEMBL_gcm37	exon	69273307	69273469	0.787262595830104	+	.	gene_id "ENSMUSG00000031864.17"; transcript_id "ENSMUSG00000031864.17_tx_5"; exon_id "chr8_69273307_69273469_+"; exonnum "15"; txlen "4624";
chr8	HAVANA	exon	69273338	69273469	0	+	.	gene_id "ENSMUSG00000031864.17"; transcript_id "ENSMUST00000147072.2"; gene_type "protein_coding"; gene_name "Ints10"; transcript_type "protein_coding"; transcript_name "Ints10-208"; exon_number 1; exon_id "ENSMUSE00000769187.2"; level 2; protein_id "ENSMUSP00000118390.2"; transcript_support_level "3"; mgi_id "MGI:1918135"; tag "mRNA_start_NF"; tag "cds_start_NF"; havana_gene "OTTMUSG00000023543.1"; havana_transcript "OTTMUST00000057409.1";
chr8	HAVANA	CDS	69273338	69273469	0	+	2	gene_id "ENSMUSG00000031864.17"; transcript_id "ENSMUST00000147072.2"; gene_type "protein_coding"; gene_name "Ints10"; transcript_type "protein_coding"; transcript_name "Ints10-208"; exon_number 1; exon_id "ENSMUSE00000769187.2"; level 2; protein_id "ENSMUSP00000118390.2"; transcript_support_level "3"; mgi_id "MGI:1918135"; tag "mRNA_start_NF"; tag "cds_start_NF"; havana_gene "OTTMUSG00000023543.1"; havana_transcript "OTTMUST00000057409.1";
chr8	HAVANA	transcript	69273338	69280153	0	+	.	gene_id "ENSMUSG00000031864.17"; transcript_id "ENSMUST00000147072.2"; gene_type "protein_coding"; gene_name "Ints10"; transcript_type "protein_coding"; transcript_name "Ints10-208"; level 2; protein_id "ENSMUSP00000118390.2"; transcript_support_level "3"; mgi_id "MGI:1918135"; tag "mRNA_start_NF"; tag "cds_start_NF"; havana_gene "OTTMUSG00000023543.1"; havana_transcript "OTTMUST00000057409.1";
chr8	HAVANA	exon	69274809	69274902	0	+	.	gene_id "ENSMUSG00000031864.17"; transcript_id "ENSMUST00000034328.13"; gene_type "protein_coding"; gene_name "Ints10"; transcript_type "protein_coding"; transcript_name "Ints10-201"; exon_number 16; exon_id "ENSMUSE00000238673.2"; level 2; protein_id "ENSMUSP00000034328.7"; transcript_support_level "1"; mgi_id "MGI:1918135"; tag "basic"; tag "appris_principal_4"; tag "CCDS"; ccdsid "CCDS22342.1"; havana_gene "OTTMUSG00000023543.1"; havana_transcript "OTTMUST00000057403.1";
chr8	HAVANA	CDS	69274809	69274902	0	+	2	gene_id "ENSMUSG00000031864.17"; transcript_id "ENSMUST00000034328.13"; gene_type "protein_coding"; gene_name "Ints10"; transcript_type "protein_coding"; transcript_name "Ints10-201"; exon_number 16; exon_id "ENSMUSE00000238673.2"; level 2; protein_id "ENSMUSP00000034328.7"; transcript_support_level "1"; mgi_id "MGI:1918135"; tag "basic"; tag "appris_principal_4"; tag "CCDS"; ccdsid "CCDS22342.1"; havana_gene "OTTMUSG00000023543.1"; havana_transcript "OTTMUST00000057403.1";
chr8	HAVANA	exon	69274809	69274902	0	+	.	gene_id "ENSMUSG00000031864.17"; transcript_id "ENSMUST00000110242.8"; gene_type "protein_coding"; gene_name "Ints10"; transcript_type "protein_coding"; transcript_name "Ints10-204"; exon_number 16; exon_id "ENSMUSE00000238673.2"; level 2; protein_id "ENSMUSP00000105871.2"; transcript_support_level "1"; mgi_id "MGI:1918135"; tag "basic"; tag "Ensembl_canonical"; tag "GENCODE_Primary"; tag "CCDS"; ccdsid "CCDS80885.1"; havana_gene "OTTMUSG00000023543.1"; havana_transcript "OTTMUST00000057407.1";
chr8	HAVANA	CDS	69274809	69274902	0	+	2	gene_id "ENSMUSG00000031864.17"; transcript_id "ENSMUST00000110242.8"; gene_type "protein_coding"; gene_name "Ints10"; transcript_type "protein_coding"; transcript_name "Ints10-204"; exon_number 16; exon_id "ENSMUSE00000238673.2"; level 2; protein_id "ENSMUSP00000105871.2"; transcript_support_level "1"; mgi_id "MGI:1918135"; tag "basic"; tag "Ensembl_canonical"; tag "GENCODE_Primary"; tag "CCDS"; ccdsid "CCDS80885.1"; havana_gene "OTTMUSG00000023543.1"; havana_transcript "OTTMUST00000057407.1";
chr8	HAVANA	exon	69274809	69274902	0	+	.	gene_id "ENSMUSG00000031864.17"; transcript_id "ENSMUST00000070713.8"; gene_type "protein_coding"; gene_name "Ints10"; transcript_type "protein_coding"; transcript_name "Ints10-202"; exon_number 16; exon_id "ENSMUSE00000238673.2"; level 2; protein_id "ENSMUSP00000069908.2"; transcript_support_level "1"; mgi_id "MGI:1918135"; tag "basic"; tag "appris_alternative_1"; tag "CCDS"; ccdsid "CCDS80886.1"; havana_gene "OTTMUSG00000023543.1"; havana_transcript "OTTMUST00000057408.1";
chr8	HAVANA	CDS	69274809	69274902	0	+	2	gene_id "ENSMUSG00000031864.17"; transcript_id "ENSMUST00000070713.8"; gene_type "protein_coding"; gene_name "Ints10"; transcript_type "protein_coding"; transcript_name "Ints10-202"; exon_number 16; exon_id "ENSMUSE00000238673.2"; level 2; protein_id "ENSMUSP00000069908.2"; transcript_support_level "1"; mgi_id "MGI:1918135"; tag "basic"; tag "appris_alternative_1"; tag "CCDS"; ccdsid "CCDS80886.1"; havana_gene "OTTMUSG00000023543.1"; havana_transcript "OTTMUST00000057408.1";
chr8	HAVANA	exon	69274809	69274902	0	+	.	gene_id "ENSMUSG00000031864.17"; transcript_id "ENSMUST00000147072.2"; gene_type "protein_coding"; gene_name "Ints10"; transcript_type "protein_coding"; transcript_name "Ints10-208"; exon_number 2; exon_id "ENSMUSE00000238673.2"; level 2; protein_id "ENSMUSP00000118390.2"; transcript_support_level "3"; mgi_id "MGI:1918135"; tag "mRNA_start_NF"; tag "cds_start_NF"; havana_gene "OTTMUSG00000023543.1"; havana_transcript "OTTMUST00000057409.1";
chr8	HAVANA	CDS	69274809	69274902	0	+	2	gene_id "ENSMUSG00000031864.17"; transcript_id "ENSMUST00000147072.2"; gene_type "protein_coding"; gene_name "Ints10"; transcript_type "protein_coding"; transcript_name "Ints10-208"; exon_number 2; exon_id "ENSMUSE00000238673.2"; level 2; protein_id "ENSMUSP00000118390.2"; transcript_support_level "3"; mgi_id "MGI:1918135"; tag "mRNA_start_NF"; tag "cds_start_NF"; havana_gene "OTTMUSG00000023543.1"; havana_transcript "OTTMUST00000057409.1";
chr8	ENSEMBL_gcm37	exon	69274809	69274902	0.787262595830104	+	.	gene_id "ENSMUSG00000031864.17"; transcript_id "ENSMUSG00000031864.17_tx_5"; exon_id "chr8_69274809_69274902_+"; exonnum "16"; txlen "4624";
chr8	HAVANA	CDS	69274809	69274903	0	+	2	gene_id "ENSMUSG00000031864.17"; transcript_id "ENSMUST00000110241.8"; gene_type "protein_coding"; gene_name "Ints10"; transcript_type "protein_coding"; transcript_name "Ints10-203"; exon_number 16; exon_id "ENSMUSE00001012784.2"; level 2; protein_id "ENSMUSP00000105870.2"; transcript_support_level "1"; mgi_id "MGI:1918135"; tag "basic"; havana_gene "OTTMUSG00000023543.1"; havana_transcript "OTTMUST00000057406.1";
chr8	HAVANA	exon	69274809	69275163	0	+	.	gene_id "ENSMUSG00000031864.17"; transcript_id "ENSMUST00000110241.8"; gene_type "protein_coding"; gene_name "Ints10"; transcript_type "protein_coding"; transcript_name "Ints10-203"; exon_number 16; exon_id "ENSMUSE00001012784.2"; level 2; protein_id "ENSMUSP00000105870.2"; transcript_support_level "1"; mgi_id "MGI:1918135"; tag "basic"; havana_gene "OTTMUSG00000023543.1"; havana_transcript "OTTMUST00000057406.1";
chr8	HAVANA	stop_codon	69274904	69274906	0	+	0	gene_id "ENSMUSG00000031864.17"; transcript_id "ENSMUST00000110241.8"; gene_type "protein_coding"; gene_name "Ints10"; transcript_type "protein_coding"; transcript_name "Ints10-203"; exon_number 16; exon_id "ENSMUSE00001012784.2"; level 2; protein_id "ENSMUSP00000105870.2"; transcript_support_level "1"; mgi_id "MGI:1918135"; tag "basic"; havana_gene "OTTMUSG00000023543.1"; havana_transcript "OTTMUST00000057406.1";
chr8	HAVANA	UTR	69274904	69275163	0	+	.	gene_id "ENSMUSG00000031864.17"; transcript_id "ENSMUST00000110241.8"; gene_type "protein_coding"; gene_name "Ints10"; transcript_type "protein_coding"; transcript_name "Ints10-203"; exon_number 16; exon_id "ENSMUSE00001012784.2"; level 2; protein_id "ENSMUSP00000105870.2"; transcript_support_level "1"; mgi_id "MGI:1918135"; tag "basic"; havana_gene "OTTMUSG00000023543.1"; havana_transcript "OTTMUST00000057406.1";
chr8	HAVANA	exon	69276842	69276919	0	+	.	gene_id "ENSMUSG00000031864.17"; transcript_id "ENSMUST00000110242.8"; gene_type "protein_coding"; gene_name "Ints10"; transcript_type "protein_coding"; transcript_name "Ints10-204"; exon_number 17; exon_id "ENSMUSE00000683173.2"; level 2; protein_id "ENSMUSP00000105871.2"; transcript_support_level "1"; mgi_id "MGI:1918135"; tag "basic"; tag "Ensembl_canonical"; tag "GENCODE_Primary"; tag "CCDS"; ccdsid "CCDS80885.1"; havana_gene "OTTMUSG00000023543.1"; havana_transcript "OTTMUST00000057407.1";
chr8	HAVANA	CDS	69276842	69276919	0	+	1	gene_id "ENSMUSG00000031864.17"; transcript_id "ENSMUST00000110242.8"; gene_type "protein_coding"; gene_name "Ints10"; transcript_type "protein_coding"; transcript_name "Ints10-204"; exon_number 17; exon_id "ENSMUSE00000683173.2"; level 2; protein_id "ENSMUSP00000105871.2"; transcript_support_level "1"; mgi_id "MGI:1918135"; tag "basic"; tag "Ensembl_canonical"; tag "GENCODE_Primary"; tag "CCDS"; ccdsid "CCDS80885.1"; havana_gene "OTTMUSG00000023543.1"; havana_transcript "OTTMUST00000057407.1";
chr8	HAVANA	exon	69276842	69276919	0	+	.	gene_id "ENSMUSG00000031864.17"; transcript_id "ENSMUST00000147072.2"; gene_type "protein_coding"; gene_name "Ints10"; transcript_type "protein_coding"; transcript_name "Ints10-208"; exon_number 3; exon_id "ENSMUSE00000683173.2"; level 2; protein_id "ENSMUSP00000118390.2"; transcript_support_level "3"; mgi_id "MGI:1918135"; tag "mRNA_start_NF"; tag "cds_start_NF"; havana_gene "OTTMUSG00000023543.1"; havana_transcript "OTTMUST00000057409.1";
chr8	HAVANA	CDS	69276842	69276919	0	+	1	gene_id "ENSMUSG00000031864.17"; transcript_id "ENSMUST00000147072.2"; gene_type "protein_coding"; gene_name "Ints10"; transcript_type "protein_coding"; transcript_name "Ints10-208"; exon_number 3; exon_id "ENSMUSE00000683173.2"; level 2; protein_id "ENSMUSP00000118390.2"; transcript_support_level "3"; mgi_id "MGI:1918135"; tag "mRNA_start_NF"; tag "cds_start_NF"; havana_gene "OTTMUSG00000023543.1"; havana_transcript "OTTMUST00000057409.1";
chr8	ENSEMBL_gcm37	exon	69276842	69276919	0.787262595830104	+	.	gene_id "ENSMUSG00000031864.17"; transcript_id "ENSMUSG00000031864.17_tx_5"; exon_id "chr8_69276842_69276919_+"; exonnum "17"; txlen "4624";
chr8	HAVANA	exon	69277704	69277781	0	+	.	gene_id "ENSMUSG00000031864.17"; transcript_id "ENSMUST00000070713.8"; gene_type "protein_coding"; gene_name "Ints10"; transcript_type "protein_coding"; transcript_name "Ints10-202"; exon_number 17; exon_id "ENSMUSE00000460182.2"; level 2; protein_id "ENSMUSP00000069908.2"; transcript_support_level "1"; mgi_id "MGI:1918135"; tag "basic"; tag "appris_alternative_1"; tag "CCDS"; ccdsid "CCDS80886.1"; havana_gene "OTTMUSG00000023543.1"; havana_transcript "OTTMUST00000057408.1";
chr8	HAVANA	CDS	69277704	69277781	0	+	1	gene_id "ENSMUSG00000031864.17"; transcript_id "ENSMUST00000070713.8"; gene_type "protein_coding"; gene_name "Ints10"; transcript_type "protein_coding"; transcript_name "Ints10-202"; exon_number 17; exon_id "ENSMUSE00000460182.2"; level 2; protein_id "ENSMUSP00000069908.2"; transcript_support_level "1"; mgi_id "MGI:1918135"; tag "basic"; tag "appris_alternative_1"; tag "CCDS"; ccdsid "CCDS80886.1"; havana_gene "OTTMUSG00000023543.1"; havana_transcript "OTTMUST00000057408.1";
chr8	HAVANA	exon	69277704	69277781	0	+	.	gene_id "ENSMUSG00000031864.17"; transcript_id "ENSMUST00000147072.2"; gene_type "protein_coding"; gene_name "Ints10"; transcript_type "protein_coding"; transcript_name "Ints10-208"; exon_number 4; exon_id "ENSMUSE00000460182.2"; level 2; protein_id "ENSMUSP00000118390.2"; transcript_support_level "3"; mgi_id "MGI:1918135"; tag "mRNA_start_NF"; tag "cds_start_NF"; havana_gene "OTTMUSG00000023543.1"; havana_transcript "OTTMUST00000057409.1";
chr8	HAVANA	CDS	69277704	69277781	0	+	1	gene_id "ENSMUSG00000031864.17"; transcript_id "ENSMUST00000147072.2"; gene_type "protein_coding"; gene_name "Ints10"; transcript_type "protein_coding"; transcript_name "Ints10-208"; exon_number 4; exon_id "ENSMUSE00000460182.2"; level 2; protein_id "ENSMUSP00000118390.2"; transcript_support_level "3"; mgi_id "MGI:1918135"; tag "mRNA_start_NF"; tag "cds_start_NF"; havana_gene "OTTMUSG00000023543.1"; havana_transcript "OTTMUST00000057409.1";
chr8	ENSEMBL_gcm37	exon	69277704	69277781	0.787262595830104	+	.	gene_id "ENSMUSG00000031864.17"; transcript_id "ENSMUSG00000031864.17_tx_5"; exon_id "chr8_69277704_69277781_+"; exonnum "18"; txlen "4624";
chr8	sragcm37_mid	exon	69279386	69279681	0.787262595830104	+	.	gene_id "ENSMUSG00000031864.17"; transcript_id "ENSMUSG00000031864.17_tx_5"; exon_id "chr8_69279386_69279681_+"; exonnum "19"; txlen "4624";
chr8	HAVANA	CDS	69279929	69280082	0	+	1	gene_id "ENSMUSG00000031864.17"; transcript_id "ENSMUST00000034328.13"; gene_type "protein_coding"; gene_name "Ints10"; transcript_type "protein_coding"; transcript_name "Ints10-201"; exon_number 17; exon_id "ENSMUSE00000636592.4"; level 2; protein_id "ENSMUSP00000034328.7"; transcript_support_level "1"; mgi_id "MGI:1918135"; tag "basic"; tag "appris_principal_4"; tag "CCDS"; ccdsid "CCDS22342.1"; havana_gene "OTTMUSG00000023543.1"; havana_transcript "OTTMUST00000057403.1";
chr8	HAVANA	CDS	69279929	69280082	0	+	1	gene_id "ENSMUSG00000031864.17"; transcript_id "ENSMUST00000110242.8"; gene_type "protein_coding"; gene_name "Ints10"; transcript_type "protein_coding"; transcript_name "Ints10-204"; exon_number 18; exon_id "ENSMUSE00000460177.2"; level 2; protein_id "ENSMUSP00000105871.2"; transcript_support_level "1"; mgi_id "MGI:1918135"; tag "basic"; tag "Ensembl_canonical"; tag "GENCODE_Primary"; tag "CCDS"; ccdsid "CCDS80885.1"; havana_gene "OTTMUSG00000023543.1"; havana_transcript "OTTMUST00000057407.1";
chr8	HAVANA	CDS	69279929	69280082	0	+	1	gene_id "ENSMUSG00000031864.17"; transcript_id "ENSMUST00000070713.8"; gene_type "protein_coding"; gene_name "Ints10"; transcript_type "protein_coding"; transcript_name "Ints10-202"; exon_number 18; exon_id "ENSMUSE00000460177.2"; level 2; protein_id "ENSMUSP00000069908.2"; transcript_support_level "1"; mgi_id "MGI:1918135"; tag "basic"; tag "appris_alternative_1"; tag "CCDS"; ccdsid "CCDS80886.1"; havana_gene "OTTMUSG00000023543.1"; havana_transcript "OTTMUST00000057408.1";
chr8	HAVANA	CDS	69279929	69280082	0	+	1	gene_id "ENSMUSG00000031864.17"; transcript_id "ENSMUST00000147072.2"; gene_type "protein_coding"; gene_name "Ints10"; transcript_type "protein_coding"; transcript_name "Ints10-208"; exon_number 5; exon_id "ENSMUSE00000756260.2"; level 2; protein_id "ENSMUSP00000118390.2"; transcript_support_level "3"; mgi_id "MGI:1918135"; tag "mRNA_start_NF"; tag "cds_start_NF"; havana_gene "OTTMUSG00000023543.1"; havana_transcript "OTTMUST00000057409.1";
chr8	HAVANA	exon	69279929	69280153	0	+	.	gene_id "ENSMUSG00000031864.17"; transcript_id "ENSMUST00000147072.2"; gene_type "protein_coding"; gene_name "Ints10"; transcript_type "protein_coding"; transcript_name "Ints10-208"; exon_number 5; exon_id "ENSMUSE00000756260.2"; level 2; protein_id "ENSMUSP00000118390.2"; transcript_support_level "3"; mgi_id "MGI:1918135"; tag "mRNA_start_NF"; tag "cds_start_NF"; havana_gene "OTTMUSG00000023543.1"; havana_transcript "OTTMUST00000057409.1";
chr8	HAVANA	exon	69279929	69282060	0	+	.	gene_id "ENSMUSG00000031864.17"; transcript_id "ENSMUST00000110242.8"; gene_type "protein_coding"; gene_name "Ints10"; transcript_type "protein_coding"; transcript_name "Ints10-204"; exon_number 18; exon_id "ENSMUSE00000460177.2"; level 2; protein_id "ENSMUSP00000105871.2"; transcript_support_level "1"; mgi_id "MGI:1918135"; tag "basic"; tag "Ensembl_canonical"; tag "GENCODE_Primary"; tag "CCDS"; ccdsid "CCDS80885.1"; havana_gene "OTTMUSG00000023543.1"; havana_transcript "OTTMUST00000057407.1";
chr8	HAVANA	exon	69279929	69282060	0	+	.	gene_id "ENSMUSG00000031864.17"; transcript_id "ENSMUST00000070713.8"; gene_type "protein_coding"; gene_name "Ints10"; transcript_type "protein_coding"; transcript_name "Ints10-202"; exon_number 18; exon_id "ENSMUSE00000460177.2"; level 2; protein_id "ENSMUSP00000069908.2"; transcript_support_level "1"; mgi_id "MGI:1918135"; tag "basic"; tag "appris_alternative_1"; tag "CCDS"; ccdsid "CCDS80886.1"; havana_gene "OTTMUSG00000023543.1"; havana_transcript "OTTMUST00000057408.1";
chr8	ENSEMBL_gcm37	exon	69279929	69282060	0.787262595830104	+	.	gene_id "ENSMUSG00000031864.17"; transcript_id "ENSMUSG00000031864.17_tx_5"; exon_id "chr8_69279929_69282060_+"; exonnum "20"; txlen "4624";
chr8	HAVANA	exon	69279929	69282062	0	+	.	gene_id "ENSMUSG00000031864.17"; transcript_id "ENSMUST00000034328.13"; gene_type "protein_coding"; gene_name "Ints10"; transcript_type "protein_coding"; transcript_name "Ints10-201"; exon_number 17; exon_id "ENSMUSE00000636592.4"; level 2; protein_id "ENSMUSP00000034328.7"; transcript_support_level "1"; mgi_id "MGI:1918135"; tag "basic"; tag "appris_principal_4"; tag "CCDS"; ccdsid "CCDS22342.1"; havana_gene "OTTMUSG00000023543.1"; havana_transcript "OTTMUST00000057403.1";
chr8	HAVANA	stop_codon	69280083	69280085	0	+	0	gene_id "ENSMUSG00000031864.17"; transcript_id "ENSMUST00000034328.13"; gene_type "protein_coding"; gene_name "Ints10"; transcript_type "protein_coding"; transcript_name "Ints10-201"; exon_number 17; exon_id "ENSMUSE00000636592.4"; level 2; protein_id "ENSMUSP00000034328.7"; transcript_support_level "1"; mgi_id "MGI:1918135"; tag "basic"; tag "appris_principal_4"; tag "CCDS"; ccdsid "CCDS22342.1"; havana_gene "OTTMUSG00000023543.1"; havana_transcript "OTTMUST00000057403.1";
chr8	HAVANA	stop_codon	69280083	69280085	0	+	0	gene_id "ENSMUSG00000031864.17"; transcript_id "ENSMUST00000110242.8"; gene_type "protein_coding"; gene_name "Ints10"; transcript_type "protein_coding"; transcript_name "Ints10-204"; exon_number 18; exon_id "ENSMUSE00000460177.2"; level 2; protein_id "ENSMUSP00000105871.2"; transcript_support_level "1"; mgi_id "MGI:1918135"; tag "basic"; tag "Ensembl_canonical"; tag "GENCODE_Primary"; tag "CCDS"; ccdsid "CCDS80885.1"; havana_gene "OTTMUSG00000023543.1"; havana_transcript "OTTMUST00000057407.1";
chr8	HAVANA	stop_codon	69280083	69280085	0	+	0	gene_id "ENSMUSG00000031864.17"; transcript_id "ENSMUST00000070713.8"; gene_type "protein_coding"; gene_name "Ints10"; transcript_type "protein_coding"; transcript_name "Ints10-202"; exon_number 18; exon_id "ENSMUSE00000460177.2"; level 2; protein_id "ENSMUSP00000069908.2"; transcript_support_level "1"; mgi_id "MGI:1918135"; tag "basic"; tag "appris_alternative_1"; tag "CCDS"; ccdsid "CCDS80886.1"; havana_gene "OTTMUSG00000023543.1"; havana_transcript "OTTMUST00000057408.1";
chr8	HAVANA	stop_codon	69280083	69280085	0	+	0	gene_id "ENSMUSG00000031864.17"; transcript_id "ENSMUST00000147072.2"; gene_type "protein_coding"; gene_name "Ints10"; transcript_type "protein_coding"; transcript_name "Ints10-208"; exon_number 5; exon_id "ENSMUSE00000756260.2"; level 2; protein_id "ENSMUSP00000118390.2"; transcript_support_level "3"; mgi_id "MGI:1918135"; tag "mRNA_start_NF"; tag "cds_start_NF"; havana_gene "OTTMUSG00000023543.1"; havana_transcript "OTTMUST00000057409.1";
chr8	HAVANA	UTR	69280083	69280153	0	+	.	gene_id "ENSMUSG00000031864.17"; transcript_id "ENSMUST00000147072.2"; gene_type "protein_coding"; gene_name "Ints10"; transcript_type "protein_coding"; transcript_name "Ints10-208"; exon_number 5; exon_id "ENSMUSE00000756260.2"; level 2; protein_id "ENSMUSP00000118390.2"; transcript_support_level "3"; mgi_id "MGI:1918135"; tag "mRNA_start_NF"; tag "cds_start_NF"; havana_gene "OTTMUSG00000023543.1"; havana_transcript "OTTMUST00000057409.1";
chr8	HAVANA	UTR	69280083	69282060	0	+	.	gene_id "ENSMUSG00000031864.17"; transcript_id "ENSMUST00000110242.8"; gene_type "protein_coding"; gene_name "Ints10"; transcript_type "protein_coding"; transcript_name "Ints10-204"; exon_number 18; exon_id "ENSMUSE00000460177.2"; level 2; protein_id "ENSMUSP00000105871.2"; transcript_support_level "1"; mgi_id "MGI:1918135"; tag "basic"; tag "Ensembl_canonical"; tag "GENCODE_Primary"; tag "CCDS"; ccdsid "CCDS80885.1"; havana_gene "OTTMUSG00000023543.1"; havana_transcript "OTTMUST00000057407.1";
chr8	HAVANA	UTR	69280083	69282060	0	+	.	gene_id "ENSMUSG00000031864.17"; transcript_id "ENSMUST00000070713.8"; gene_type "protein_coding"; gene_name "Ints10"; transcript_type "protein_coding"; transcript_name "Ints10-202"; exon_number 18; exon_id "ENSMUSE00000460177.2"; level 2; protein_id "ENSMUSP00000069908.2"; transcript_support_level "1"; mgi_id "MGI:1918135"; tag "basic"; tag "appris_alternative_1"; tag "CCDS"; ccdsid "CCDS80886.1"; havana_gene "OTTMUSG00000023543.1"; havana_transcript "OTTMUST00000057408.1";
chr8	HAVANA	UTR	69280083	69282062	0	+	.	gene_id "ENSMUSG00000031864.17"; transcript_id "ENSMUST00000034328.13"; gene_type "protein_coding"; gene_name "Ints10"; transcript_type "protein_coding"; transcript_name "Ints10-201"; exon_number 17; exon_id "ENSMUSE00000636592.4"; level 2; protein_id "ENSMUSP00000034328.7"; transcript_support_level "1"; mgi_id "MGI:1918135"; tag "basic"; tag "appris_principal_4"; tag "CCDS"; ccdsid "CCDS22342.1"; havana_gene "OTTMUSG00000023543.1"; havana_transcript "OTTMUST00000057403.1";
chr8	HAVANA	exon	69281509	69281921	0	+	.	gene_id "ENSMUSG00000031864.17"; transcript_id "ENSMUST00000212064.2"; gene_type "protein_coding"; gene_name "Ints10"; transcript_type "protein_coding_CDS_not_defined"; transcript_name "Ints10-209"; exon_number 1; exon_id "ENSMUSE00001392540.2"; level 2; transcript_support_level "2"; mgi_id "MGI:1918135"; havana_gene "OTTMUSG00000023543.1"; havana_transcript "OTTMUST00000151580.1";
chr8	HAVANA	transcript	69281509	69284319	0	+	.	gene_id "ENSMUSG00000031864.17"; transcript_id "ENSMUST00000212064.2"; gene_type "protein_coding"; gene_name "Ints10"; transcript_type "protein_coding_CDS_not_defined"; transcript_name "Ints10-209"; level 2; transcript_support_level "2"; mgi_id "MGI:1918135"; havana_gene "OTTMUSG00000023543.1"; havana_transcript "OTTMUST00000151580.1";
chr8	HAVANA	exon	69284141	69284319	0	+	.	gene_id "ENSMUSG00000031864.17"; transcript_id "ENSMUST00000212064.2"; gene_type "protein_coding"; gene_name "Ints10"; transcript_type "protein_coding_CDS_not_defined"; transcript_name "Ints10-209"; exon_number 2; exon_id "ENSMUSE00001393428.2"; level 2; transcript_support_level "2"; mgi_id "MGI:1918135"; havana_gene "OTTMUSG00000023543.1"; havana_transcript "OTTMUST00000151580.1";
chr8	HAVANA	UTR	69333143	69333404	0	+	.	gene_id "ENSMUSG00000015568.17"; transcript_id "ENSMUST00000015712.15"; gene_type "protein_coding"; gene_name "Lpl"; transcript_type "protein_coding"; transcript_name "Lpl-201"; exon_number 1; exon_id "ENSMUSE00000878376.2"; level 2; protein_id "ENSMUSP00000015712.8"; transcript_support_level "1"; mgi_id "MGI:96820"; tag "basic"; tag "Ensembl_canonical"; tag "GENCODE_Primary"; tag "appris_principal_1"; tag "CCDS"; ccdsid "CCDS40357.1"; havana_gene "OTTMUSG00000036084.1"; havana_transcript "OTTMUST00000092709.1";
chr8	HAVANA	exon	69333143	69333492	0	+	.	gene_id "ENSMUSG00000015568.17"; transcript_id "ENSMUST00000015712.15"; gene_type "protein_coding"; gene_name "Lpl"; transcript_type "protein_coding"; transcript_name "Lpl-201"; exon_number 1; exon_id "ENSMUSE00000878376.2"; level 2; protein_id "ENSMUSP00000015712.8"; transcript_support_level "1"; mgi_id "MGI:96820"; tag "basic"; tag "Ensembl_canonical"; tag "GENCODE_Primary"; tag "appris_principal_1"; tag "CCDS"; ccdsid "CCDS40357.1"; havana_gene "OTTMUSG00000036084.1"; havana_transcript "OTTMUST00000092709.1";
chr8	HAVANA	transcript	69333143	69359586	0	+	.	gene_id "ENSMUSG00000015568.17"; transcript_id "ENSMUST00000015712.15"; gene_type "protein_coding"; gene_name "Lpl"; transcript_type "protein_coding"; transcript_name "Lpl-201"; level 2; protein_id "ENSMUSP00000015712.8"; transcript_support_level "1"; mgi_id "MGI:96820"; tag "basic"; tag "Ensembl_canonical"; tag "GENCODE_Primary"; tag "appris_principal_1"; tag "CCDS"; ccdsid "CCDS40357.1"; havana_gene "OTTMUSG00000036084.1"; havana_transcript "OTTMUST00000092709.1";
chr8	HAVANA	gene	69333143	69360100	0	+	.	gene_id "ENSMUSG00000015568.17"; gene_type "protein_coding"; gene_name "Lpl"; level 2; mgi_id "MGI:96820"; havana_gene "OTTMUSG00000036084.1";
chr8	HAVANA	UTR	69333207	69333404	0	+	.	gene_id "ENSMUSG00000015568.17"; transcript_id "ENSMUST00000168401.2"; gene_type "protein_coding"; gene_name "Lpl"; transcript_type "nonsense_mediated_decay"; transcript_name "Lpl-203"; exon_number 1; exon_id "ENSMUSE00000471059.4"; level 2; protein_id "ENSMUSP00000132259.2"; transcript_support_level "1"; mgi_id "MGI:96820"; tag "CCDS"; ccdsid "CCDS40357.1"; havana_gene "OTTMUSG00000036084.1"; havana_transcript "OTTMUST00000092755.1";
chr8	HAVANA	exon	69333207	69333492	0	+	.	gene_id "ENSMUSG00000015568.17"; transcript_id "ENSMUST00000168401.2"; gene_type "protein_coding"; gene_name "Lpl"; transcript_type "nonsense_mediated_decay"; transcript_name "Lpl-203"; exon_number 1; exon_id "ENSMUSE00000471059.4"; level 2; protein_id "ENSMUSP00000132259.2"; transcript_support_level "1"; mgi_id "MGI:96820"; tag "CCDS"; ccdsid "CCDS40357.1"; havana_gene "OTTMUSG00000036084.1"; havana_transcript "OTTMUST00000092755.1";
chr8	HAVANA	transcript	69333207	69337160	0	+	.	gene_id "ENSMUSG00000015568.17"; transcript_id "ENSMUST00000213071.2"; gene_type "protein_coding"; gene_name "Lpl"; transcript_type "retained_intron"; transcript_name "Lpl-205"; level 2; transcript_support_level "NA"; mgi_id "MGI:96820"; havana_gene "OTTMUSG00000036084.1"; havana_transcript "OTTMUST00000151611.1";
chr8	HAVANA	exon	69333207	69337160	0	+	.	gene_id "ENSMUSG00000015568.17"; transcript_id "ENSMUST00000213071.2"; gene_type "protein_coding"; gene_name "Lpl"; transcript_type "retained_intron"; transcript_name "Lpl-205"; exon_number 1; exon_id "ENSMUSE00001391551.2"; level 2; transcript_support_level "NA"; mgi_id "MGI:96820"; havana_gene "OTTMUSG00000036084.1"; havana_transcript "OTTMUST00000151611.1";
chr8	HAVANA	transcript	69333207	69360100	0	+	.	gene_id "ENSMUSG00000015568.17"; transcript_id "ENSMUST00000168401.2"; gene_type "protein_coding"; gene_name "Lpl"; transcript_type "nonsense_mediated_decay"; transcript_name "Lpl-203"; level 2; protein_id "ENSMUSP00000132259.2"; transcript_support_level "1"; mgi_id "MGI:96820"; tag "CCDS"; ccdsid "CCDS40357.1"; havana_gene "OTTMUSG00000036084.1"; havana_transcript "OTTMUST00000092755.1";
chr8	HAVANA	exon	69333309	69333492	0	+	.	gene_id "ENSMUSG00000015568.17"; transcript_id "ENSMUST00000101463.3"; gene_type "protein_coding"; gene_name "Lpl"; transcript_type "retained_intron"; transcript_name "Lpl-202"; exon_number 1; exon_id "ENSMUSE00000913273.2"; level 2; transcript_support_level "1"; mgi_id "MGI:96820"; havana_gene "OTTMUSG00000036084.1"; havana_transcript "OTTMUST00000092756.1";
chr8	HAVANA	transcript	69333309	69342333	0	+	.	gene_id "ENSMUSG00000015568.17"; transcript_id "ENSMUST00000101463.3"; gene_type "protein_coding"; gene_name "Lpl"; transcript_type "retained_intron"; transcript_name "Lpl-202"; level 2; transcript_support_level "1"; mgi_id "MGI:96820"; havana_gene "OTTMUSG00000036084.1"; havana_transcript "OTTMUST00000092756.1";
chr8	HAVANA	start_codon	69333405	69333407	0	+	0	gene_id "ENSMUSG00000015568.17"; transcript_id "ENSMUST00000015712.15"; gene_type "protein_coding"; gene_name "Lpl"; transcript_type "protein_coding"; transcript_name "Lpl-201"; exon_number 1; exon_id "ENSMUSE00000878376.2"; level 2; protein_id "ENSMUSP00000015712.8"; transcript_support_level "1"; mgi_id "MGI:96820"; tag "basic"; tag "Ensembl_canonical"; tag "GENCODE_Primary"; tag "appris_principal_1"; tag "CCDS"; ccdsid "CCDS40357.1"; havana_gene "OTTMUSG00000036084.1"; havana_transcript "OTTMUST00000092709.1";
chr8	HAVANA	start_codon	69333405	69333407	0	+	0	gene_id "ENSMUSG00000015568.17"; transcript_id "ENSMUST00000168401.2"; gene_type "protein_coding"; gene_name "Lpl"; transcript_type "nonsense_mediated_decay"; transcript_name "Lpl-203"; exon_number 1; exon_id "ENSMUSE00000471059.4"; level 2; protein_id "ENSMUSP00000132259.2"; transcript_support_level "1"; mgi_id "MGI:96820"; tag "CCDS"; ccdsid "CCDS40357.1"; havana_gene "OTTMUSG00000036084.1"; havana_transcript "OTTMUST00000092755.1";
chr8	HAVANA	CDS	69333405	69333492	0	+	0	gene_id "ENSMUSG00000015568.17"; transcript_id "ENSMUST00000015712.15"; gene_type "protein_coding"; gene_name "Lpl"; transcript_type "protein_coding"; transcript_name "Lpl-201"; exon_number 1; exon_id "ENSMUSE00000878376.2"; level 2; protein_id "ENSMUSP00000015712.8"; transcript_support_level "1"; mgi_id "MGI:96820"; tag "basic"; tag "Ensembl_canonical"; tag "GENCODE_Primary"; tag "appris_principal_1"; tag "CCDS"; ccdsid "CCDS40357.1"; havana_gene "OTTMUSG00000036084.1"; havana_transcript "OTTMUST00000092709.1";
chr8	HAVANA	CDS	69333405	69333492	0	+	0	gene_id "ENSMUSG00000015568.17"; transcript_id "ENSMUST00000168401.2"; gene_type "protein_coding"; gene_name "Lpl"; transcript_type "nonsense_mediated_decay"; transcript_name "Lpl-203"; exon_number 1; exon_id "ENSMUSE00000471059.4"; level 2; protein_id "ENSMUSP00000132259.2"; transcript_support_level "1"; mgi_id "MGI:96820"; tag "CCDS"; ccdsid "CCDS40357.1"; havana_gene "OTTMUSG00000036084.1"; havana_transcript "OTTMUST00000092755.1";
chr8	HAVANA	exon	69340095	69340255	0	+	.	gene_id "ENSMUSG00000015568.17"; transcript_id "ENSMUST00000015712.15"; gene_type "protein_coding"; gene_name "Lpl"; transcript_type "protein_coding"; transcript_name "Lpl-201"; exon_number 2; exon_id "ENSMUSE00000238118.4"; level 2; protein_id "ENSMUSP00000015712.8"; transcript_support_level "1"; mgi_id "MGI:96820"; tag "basic"; tag "Ensembl_canonical"; tag "GENCODE_Primary"; tag "appris_principal_1"; tag "CCDS"; ccdsid "CCDS40357.1"; havana_gene "OTTMUSG00000036084.1"; havana_transcript "OTTMUST00000092709.1";
chr8	HAVANA	CDS	69340095	69340255	0	+	2	gene_id "ENSMUSG00000015568.17"; transcript_id "ENSMUST00000015712.15"; gene_type "protein_coding"; gene_name "Lpl"; transcript_type "protein_coding"; transcript_name "Lpl-201"; exon_number 2; exon_id "ENSMUSE00000238118.4"; level 2; protein_id "ENSMUSP00000015712.8"; transcript_support_level "1"; mgi_id "MGI:96820"; tag "basic"; tag "Ensembl_canonical"; tag "GENCODE_Primary"; tag "appris_principal_1"; tag "CCDS"; ccdsid "CCDS40357.1"; havana_gene "OTTMUSG00000036084.1"; havana_transcript "OTTMUST00000092709.1";
chr8	HAVANA	exon	69340095	69340255	0	+	.	gene_id "ENSMUSG00000015568.17"; transcript_id "ENSMUST00000168401.2"; gene_type "protein_coding"; gene_name "Lpl"; transcript_type "nonsense_mediated_decay"; transcript_name "Lpl-203"; exon_number 2; exon_id "ENSMUSE00000238118.4"; level 2; protein_id "ENSMUSP00000132259.2"; transcript_support_level "1"; mgi_id "MGI:96820"; tag "CCDS"; ccdsid "CCDS40357.1"; havana_gene "OTTMUSG00000036084.1"; havana_transcript "OTTMUST00000092755.1";
chr8	HAVANA	CDS	69340095	69340255	0	+	2	gene_id "ENSMUSG00000015568.17"; transcript_id "ENSMUST00000168401.2"; gene_type "protein_coding"; gene_name "Lpl"; transcript_type "nonsense_mediated_decay"; transcript_name "Lpl-203"; exon_number 2; exon_id "ENSMUSE00000238118.4"; level 2; protein_id "ENSMUSP00000132259.2"; transcript_support_level "1"; mgi_id "MGI:96820"; tag "CCDS"; ccdsid "CCDS40357.1"; havana_gene "OTTMUSG00000036084.1"; havana_transcript "OTTMUST00000092755.1";
chr8	HAVANA	exon	69340095	69342333	0	+	.	gene_id "ENSMUSG00000015568.17"; transcript_id "ENSMUST00000101463.3"; gene_type "protein_coding"; gene_name "Lpl"; transcript_type "retained_intron"; transcript_name "Lpl-202"; exon_number 2; exon_id "ENSMUSE00000681433.3"; level 2; transcript_support_level "1"; mgi_id "MGI:96820"; havana_gene "OTTMUSG00000036084.1"; havana_transcript "OTTMUST00000092756.1";
chr8	sragcm37_es	exon	69343390	69343524	1.21303607933579	+	.	gene_id "ENSMUSG00000015568.17"; transcript_id "ENSMUSG00000015568.17_tx_2"; exon_id "chr8_69343390_69343524_+"; exonnum "1"; txlen "1372";
chr8	HAVANA	exon	69343396	69343585	0	+	.	gene_id "ENSMUSG00000015568.17"; transcript_id "ENSMUST00000169749.2"; gene_type "protein_coding"; gene_name "Lpl"; transcript_type "protein_coding_CDS_not_defined"; transcript_name "Lpl-204"; exon_number 1; exon_id "ENSMUSE00000904032.2"; level 2; transcript_support_level "3"; mgi_id "MGI:96820"; havana_gene "OTTMUSG00000036084.1"; havana_transcript "OTTMUST00000092766.1";
chr8	HAVANA	transcript	69343396	69348471	0	+	.	gene_id "ENSMUSG00000015568.17"; transcript_id "ENSMUST00000169749.2"; gene_type "protein_coding"; gene_name "Lpl"; transcript_type "protein_coding_CDS_not_defined"; transcript_name "Lpl-204"; level 2; transcript_support_level "3"; mgi_id "MGI:96820"; havana_gene "OTTMUSG00000036084.1"; havana_transcript "OTTMUST00000092766.1";
chr8	sragcm37_es	exon	69343726	69343830	0.197512974221175	+	.	gene_id "ENSMUSG00000015568.17"; transcript_id "ENSMUSG00000015568.17_tx_5"; exon_id "chr8_69343726_69343830_+"; exonnum "1"; txlen "1342";
chr8	HAVANA	exon	69344030	69344240	0	+	.	gene_id "ENSMUSG00000015568.17"; transcript_id "ENSMUST00000169749.2"; gene_type "protein_coding"; gene_name "Lpl"; transcript_type "protein_coding_CDS_not_defined"; transcript_name "Lpl-204"; exon_number 2; exon_id "ENSMUSE00000872494.2"; level 2; transcript_support_level "3"; mgi_id "MGI:96820"; havana_gene "OTTMUSG00000036084.1"; havana_transcript "OTTMUST00000092766.1";
chr8	HAVANA	exon	69345247	69345426	0	+	.	gene_id "ENSMUSG00000015568.17"; transcript_id "ENSMUST00000015712.15"; gene_type "protein_coding"; gene_name "Lpl"; transcript_type "protein_coding"; transcript_name "Lpl-201"; exon_number 3; exon_id "ENSMUSE00001294201.2"; level 2; protein_id "ENSMUSP00000015712.8"; transcript_support_level "1"; mgi_id "MGI:96820"; tag "basic"; tag "Ensembl_canonical"; tag "GENCODE_Primary"; tag "appris_principal_1"; tag "CCDS"; ccdsid "CCDS40357.1"; havana_gene "OTTMUSG00000036084.1"; havana_transcript "OTTMUST00000092709.1";
chr8	HAVANA	CDS	69345247	69345426	0	+	0	gene_id "ENSMUSG00000015568.17"; transcript_id "ENSMUST00000015712.15"; gene_type "protein_coding"; gene_name "Lpl"; transcript_type "protein_coding"; transcript_name "Lpl-201"; exon_number 3; exon_id "ENSMUSE00001294201.2"; level 2; protein_id "ENSMUSP00000015712.8"; transcript_support_level "1"; mgi_id "MGI:96820"; tag "basic"; tag "Ensembl_canonical"; tag "GENCODE_Primary"; tag "appris_principal_1"; tag "CCDS"; ccdsid "CCDS40357.1"; havana_gene "OTTMUSG00000036084.1"; havana_transcript "OTTMUST00000092709.1";
chr8	HAVANA	exon	69345247	69345426	0	+	.	gene_id "ENSMUSG00000015568.17"; transcript_id "ENSMUST00000168401.2"; gene_type "protein_coding"; gene_name "Lpl"; transcript_type "nonsense_mediated_decay"; transcript_name "Lpl-203"; exon_number 3; exon_id "ENSMUSE00001294201.2"; level 2; protein_id "ENSMUSP00000132259.2"; transcript_support_level "1"; mgi_id "MGI:96820"; tag "CCDS"; ccdsid "CCDS40357.1"; havana_gene "OTTMUSG00000036084.1"; havana_transcript "OTTMUST00000092755.1";
chr8	HAVANA	CDS	69345247	69345426	0	+	0	gene_id "ENSMUSG00000015568.17"; transcript_id "ENSMUST00000168401.2"; gene_type "protein_coding"; gene_name "Lpl"; transcript_type "nonsense_mediated_decay"; transcript_name "Lpl-203"; exon_number 3; exon_id "ENSMUSE00001294201.2"; level 2; protein_id "ENSMUSP00000132259.2"; transcript_support_level "1"; mgi_id "MGI:96820"; tag "CCDS"; ccdsid "CCDS40357.1"; havana_gene "OTTMUSG00000036084.1"; havana_transcript "OTTMUST00000092755.1";
chr8	HAVANA	exon	69345247	69345426	0	+	.	gene_id "ENSMUSG00000015568.17"; transcript_id "ENSMUST00000169749.2"; gene_type "protein_coding"; gene_name "Lpl"; transcript_type "protein_coding_CDS_not_defined"; transcript_name "Lpl-204"; exon_number 3; exon_id "ENSMUSE00001256536.2"; level 2; transcript_support_level "3"; mgi_id "MGI:96820"; havana_gene "OTTMUSG00000036084.1"; havana_transcript "OTTMUST00000092766.1";
chr8	ENSEMBL_gcm37	exon	69345247	69345426	1.21303607933579	+	.	gene_id "ENSMUSG00000015568.17"; transcript_id "ENSMUSG00000015568.17_tx_2"; exon_id "chr8_69345247_69345426_+"; exonnum "2"; txlen "1372";
chr8	ENSEMBL_gcm37	exon	69345247	69345426	0.197512974221175	+	.	gene_id "ENSMUSG00000015568.17"; transcript_id "ENSMUSG00000015568.17_tx_5"; exon_id "chr8_69345247_69345426_+"; exonnum "2"; txlen "1342";
chr8	HAVANA	exon	69347279	69347390	0	+	.	gene_id "ENSMUSG00000015568.17"; transcript_id "ENSMUST00000015712.15"; gene_type "protein_coding"; gene_name "Lpl"; transcript_type "protein_coding"; transcript_name "Lpl-201"; exon_number 4; exon_id "ENSMUSE00001263655.2"; level 2; protein_id "ENSMUSP00000015712.8"; transcript_support_level "1"; mgi_id "MGI:96820"; tag "basic"; tag "Ensembl_canonical"; tag "GENCODE_Primary"; tag "appris_principal_1"; tag "CCDS"; ccdsid "CCDS40357.1"; havana_gene "OTTMUSG00000036084.1"; havana_transcript "OTTMUST00000092709.1";
chr8	HAVANA	CDS	69347279	69347390	0	+	0	gene_id "ENSMUSG00000015568.17"; transcript_id "ENSMUST00000015712.15"; gene_type "protein_coding"; gene_name "Lpl"; transcript_type "protein_coding"; transcript_name "Lpl-201"; exon_number 4; exon_id "ENSMUSE00001263655.2"; level 2; protein_id "ENSMUSP00000015712.8"; transcript_support_level "1"; mgi_id "MGI:96820"; tag "basic"; tag "Ensembl_canonical"; tag "GENCODE_Primary"; tag "appris_principal_1"; tag "CCDS"; ccdsid "CCDS40357.1"; havana_gene "OTTMUSG00000036084.1"; havana_transcript "OTTMUST00000092709.1";
chr8	HAVANA	exon	69347279	69347390	0	+	.	gene_id "ENSMUSG00000015568.17"; transcript_id "ENSMUST00000168401.2"; gene_type "protein_coding"; gene_name "Lpl"; transcript_type "nonsense_mediated_decay"; transcript_name "Lpl-203"; exon_number 4; exon_id "ENSMUSE00001263655.2"; level 2; protein_id "ENSMUSP00000132259.2"; transcript_support_level "1"; mgi_id "MGI:96820"; tag "CCDS"; ccdsid "CCDS40357.1"; havana_gene "OTTMUSG00000036084.1"; havana_transcript "OTTMUST00000092755.1";
chr8	HAVANA	CDS	69347279	69347390	0	+	0	gene_id "ENSMUSG00000015568.17"; transcript_id "ENSMUST00000168401.2"; gene_type "protein_coding"; gene_name "Lpl"; transcript_type "nonsense_mediated_decay"; transcript_name "Lpl-203"; exon_number 4; exon_id "ENSMUSE00001263655.2"; level 2; protein_id "ENSMUSP00000132259.2"; transcript_support_level "1"; mgi_id "MGI:96820"; tag "CCDS"; ccdsid "CCDS40357.1"; havana_gene "OTTMUSG00000036084.1"; havana_transcript "OTTMUST00000092755.1";
chr8	HAVANA	exon	69347279	69347390	0	+	.	gene_id "ENSMUSG00000015568.17"; transcript_id "ENSMUST00000169749.2"; gene_type "protein_coding"; gene_name "Lpl"; transcript_type "protein_coding_CDS_not_defined"; transcript_name "Lpl-204"; exon_number 4; exon_id "ENSMUSE00001229277.2"; level 2; transcript_support_level "3"; mgi_id "MGI:96820"; havana_gene "OTTMUSG00000036084.1"; havana_transcript "OTTMUST00000092766.1";
chr8	ENSEMBL_gcm37	exon	69347279	69347390	1.21303607933579	+	.	gene_id "ENSMUSG00000015568.17"; transcript_id "ENSMUSG00000015568.17_tx_2"; exon_id "chr8_69347279_69347390_+"; exonnum "3"; txlen "1372";
chr8	ENSEMBL_gcm37	exon	69347279	69347390	0.197512974221175	+	.	gene_id "ENSMUSG00000015568.17"; transcript_id "ENSMUSG00000015568.17_tx_5"; exon_id "chr8_69347279_69347390_+"; exonnum "3"; txlen "1342";
chr8	HAVANA	exon	69348314	69348471	0	+	.	gene_id "ENSMUSG00000015568.17"; transcript_id "ENSMUST00000169749.2"; gene_type "protein_coding"; gene_name "Lpl"; transcript_type "protein_coding_CDS_not_defined"; transcript_name "Lpl-204"; exon_number 5; exon_id "ENSMUSE00000876978.2"; level 2; transcript_support_level "3"; mgi_id "MGI:96820"; havana_gene "OTTMUSG00000036084.1"; havana_transcript "OTTMUST00000092766.1";
chr8	HAVANA	exon	69348314	69348547	0	+	.	gene_id "ENSMUSG00000015568.17"; transcript_id "ENSMUST00000015712.15"; gene_type "protein_coding"; gene_name "Lpl"; transcript_type "protein_coding"; transcript_name "Lpl-201"; exon_number 5; exon_id "ENSMUSE00000994366.2"; level 2; protein_id "ENSMUSP00000015712.8"; transcript_support_level "1"; mgi_id "MGI:96820"; tag "basic"; tag "Ensembl_canonical"; tag "GENCODE_Primary"; tag "appris_principal_1"; tag "CCDS"; ccdsid "CCDS40357.1"; havana_gene "OTTMUSG00000036084.1"; havana_transcript "OTTMUST00000092709.1";
chr8	HAVANA	CDS	69348314	69348547	0	+	2	gene_id "ENSMUSG00000015568.17"; transcript_id "ENSMUST00000015712.15"; gene_type "protein_coding"; gene_name "Lpl"; transcript_type "protein_coding"; transcript_name "Lpl-201"; exon_number 5; exon_id "ENSMUSE00000994366.2"; level 2; protein_id "ENSMUSP00000015712.8"; transcript_support_level "1"; mgi_id "MGI:96820"; tag "basic"; tag "Ensembl_canonical"; tag "GENCODE_Primary"; tag "appris_principal_1"; tag "CCDS"; ccdsid "CCDS40357.1"; havana_gene "OTTMUSG00000036084.1"; havana_transcript "OTTMUST00000092709.1";
chr8	HAVANA	exon	69348314	69348547	0	+	.	gene_id "ENSMUSG00000015568.17"; transcript_id "ENSMUST00000168401.2"; gene_type "protein_coding"; gene_name "Lpl"; transcript_type "nonsense_mediated_decay"; transcript_name "Lpl-203"; exon_number 5; exon_id "ENSMUSE00000994366.2"; level 2; protein_id "ENSMUSP00000132259.2"; transcript_support_level "1"; mgi_id "MGI:96820"; tag "CCDS"; ccdsid "CCDS40357.1"; havana_gene "OTTMUSG00000036084.1"; havana_transcript "OTTMUST00000092755.1";
chr8	HAVANA	CDS	69348314	69348547	0	+	2	gene_id "ENSMUSG00000015568.17"; transcript_id "ENSMUST00000168401.2"; gene_type "protein_coding"; gene_name "Lpl"; transcript_type "nonsense_mediated_decay"; transcript_name "Lpl-203"; exon_number 5; exon_id "ENSMUSE00000994366.2"; level 2; protein_id "ENSMUSP00000132259.2"; transcript_support_level "1"; mgi_id "MGI:96820"; tag "CCDS"; ccdsid "CCDS40357.1"; havana_gene "OTTMUSG00000036084.1"; havana_transcript "OTTMUST00000092755.1";
chr8	ENSEMBL_gcm37	exon	69348314	69348547	1.21303607933579	+	.	gene_id "ENSMUSG00000015568.17"; transcript_id "ENSMUSG00000015568.17_tx_2"; exon_id "chr8_69348314_69348547_+"; exonnum "4"; txlen "1372";
chr8	ENSEMBL_gcm37	exon	69348314	69348547	0.197512974221175	+	.	gene_id "ENSMUSG00000015568.17"; transcript_id "ENSMUSG00000015568.17_tx_5"; exon_id "chr8_69348314_69348547_+"; exonnum "4"; txlen "1342";
chr8	HAVANA	exon	69349251	69349493	0	+	.	gene_id "ENSMUSG00000015568.17"; transcript_id "ENSMUST00000015712.15"; gene_type "protein_coding"; gene_name "Lpl"; transcript_type "protein_coding"; transcript_name "Lpl-201"; exon_number 6; exon_id "ENSMUSE00001004372.2"; level 2; protein_id "ENSMUSP00000015712.8"; transcript_support_level "1"; mgi_id "MGI:96820"; tag "basic"; tag "Ensembl_canonical"; tag "GENCODE_Primary"; tag "appris_principal_1"; tag "CCDS"; ccdsid "CCDS40357.1"; havana_gene "OTTMUSG00000036084.1"; havana_transcript "OTTMUST00000092709.1";
chr8	HAVANA	CDS	69349251	69349493	0	+	2	gene_id "ENSMUSG00000015568.17"; transcript_id "ENSMUST00000015712.15"; gene_type "protein_coding"; gene_name "Lpl"; transcript_type "protein_coding"; transcript_name "Lpl-201"; exon_number 6; exon_id "ENSMUSE00001004372.2"; level 2; protein_id "ENSMUSP00000015712.8"; transcript_support_level "1"; mgi_id "MGI:96820"; tag "basic"; tag "Ensembl_canonical"; tag "GENCODE_Primary"; tag "appris_principal_1"; tag "CCDS"; ccdsid "CCDS40357.1"; havana_gene "OTTMUSG00000036084.1"; havana_transcript "OTTMUST00000092709.1";
chr8	HAVANA	exon	69349251	69349493	0	+	.	gene_id "ENSMUSG00000015568.17"; transcript_id "ENSMUST00000168401.2"; gene_type "protein_coding"; gene_name "Lpl"; transcript_type "nonsense_mediated_decay"; transcript_name "Lpl-203"; exon_number 6; exon_id "ENSMUSE00001004372.2"; level 2; protein_id "ENSMUSP00000132259.2"; transcript_support_level "1"; mgi_id "MGI:96820"; tag "CCDS"; ccdsid "CCDS40357.1"; havana_gene "OTTMUSG00000036084.1"; havana_transcript "OTTMUST00000092755.1";
chr8	HAVANA	CDS	69349251	69349493	0	+	2	gene_id "ENSMUSG00000015568.17"; transcript_id "ENSMUST00000168401.2"; gene_type "protein_coding"; gene_name "Lpl"; transcript_type "nonsense_mediated_decay"; transcript_name "Lpl-203"; exon_number 6; exon_id "ENSMUSE00001004372.2"; level 2; protein_id "ENSMUSP00000132259.2"; transcript_support_level "1"; mgi_id "MGI:96820"; tag "CCDS"; ccdsid "CCDS40357.1"; havana_gene "OTTMUSG00000036084.1"; havana_transcript "OTTMUST00000092755.1";
chr8	ENSEMBL_gcm37	exon	69349251	69349493	1.21303607933579	+	.	gene_id "ENSMUSG00000015568.17"; transcript_id "ENSMUSG00000015568.17_tx_2"; exon_id "chr8_69349251_69349493_+"; exonnum "5"; txlen "1372";
chr8	ENSEMBL_gcm37	exon	69349251	69349493	0.197512974221175	+	.	gene_id "ENSMUSG00000015568.17"; transcript_id "ENSMUSG00000015568.17_tx_5"; exon_id "chr8_69349251_69349493_+"; exonnum "5"; txlen "1342";
chr8	HAVANA	exon	69352069	69352189	0	+	.	gene_id "ENSMUSG00000015568.17"; transcript_id "ENSMUST00000015712.15"; gene_type "protein_coding"; gene_name "Lpl"; transcript_type "protein_coding"; transcript_name "Lpl-201"; exon_number 7; exon_id "ENSMUSE00001056116.2"; level 2; protein_id "ENSMUSP00000015712.8"; transcript_support_level "1"; mgi_id "MGI:96820"; tag "basic"; tag "Ensembl_canonical"; tag "GENCODE_Primary"; tag "appris_principal_1"; tag "CCDS"; ccdsid "CCDS40357.1"; havana_gene "OTTMUSG00000036084.1"; havana_transcript "OTTMUST00000092709.1";
chr8	HAVANA	CDS	69352069	69352189	0	+	2	gene_id "ENSMUSG00000015568.17"; transcript_id "ENSMUST00000015712.15"; gene_type "protein_coding"; gene_name "Lpl"; transcript_type "protein_coding"; transcript_name "Lpl-201"; exon_number 7; exon_id "ENSMUSE00001056116.2"; level 2; protein_id "ENSMUSP00000015712.8"; transcript_support_level "1"; mgi_id "MGI:96820"; tag "basic"; tag "Ensembl_canonical"; tag "GENCODE_Primary"; tag "appris_principal_1"; tag "CCDS"; ccdsid "CCDS40357.1"; havana_gene "OTTMUSG00000036084.1"; havana_transcript "OTTMUST00000092709.1";
chr8	HAVANA	exon	69352069	69352189	0	+	.	gene_id "ENSMUSG00000015568.17"; transcript_id "ENSMUST00000168401.2"; gene_type "protein_coding"; gene_name "Lpl"; transcript_type "nonsense_mediated_decay"; transcript_name "Lpl-203"; exon_number 7; exon_id "ENSMUSE00001056116.2"; level 2; protein_id "ENSMUSP00000132259.2"; transcript_support_level "1"; mgi_id "MGI:96820"; tag "CCDS"; ccdsid "CCDS40357.1"; havana_gene "OTTMUSG00000036084.1"; havana_transcript "OTTMUST00000092755.1";
chr8	HAVANA	CDS	69352069	69352189	0	+	2	gene_id "ENSMUSG00000015568.17"; transcript_id "ENSMUST00000168401.2"; gene_type "protein_coding"; gene_name "Lpl"; transcript_type "nonsense_mediated_decay"; transcript_name "Lpl-203"; exon_number 7; exon_id "ENSMUSE00001056116.2"; level 2; protein_id "ENSMUSP00000132259.2"; transcript_support_level "1"; mgi_id "MGI:96820"; tag "CCDS"; ccdsid "CCDS40357.1"; havana_gene "OTTMUSG00000036084.1"; havana_transcript "OTTMUST00000092755.1";
chr8	ENSEMBL_gcm37	exon	69352069	69352189	1.21303607933579	+	.	gene_id "ENSMUSG00000015568.17"; transcript_id "ENSMUSG00000015568.17_tx_2"; exon_id "chr8_69352069_69352189_+"; exonnum "6"; txlen "1372";
chr8	ENSEMBL_gcm37	exon	69352069	69352189	0.197512974221175	+	.	gene_id "ENSMUSG00000015568.17"; transcript_id "ENSMUSG00000015568.17_tx_5"; exon_id "chr8_69352069_69352189_+"; exonnum "6"; txlen "1342";
chr8	HAVANA	exon	69353800	69353982	0	+	.	gene_id "ENSMUSG00000015568.17"; transcript_id "ENSMUST00000015712.15"; gene_type "protein_coding"; gene_name "Lpl"; transcript_type "protein_coding"; transcript_name "Lpl-201"; exon_number 8; exon_id "ENSMUSE00000993256.2"; level 2; protein_id "ENSMUSP00000015712.8"; transcript_support_level "1"; mgi_id "MGI:96820"; tag "basic"; tag "Ensembl_canonical"; tag "GENCODE_Primary"; tag "appris_principal_1"; tag "CCDS"; ccdsid "CCDS40357.1"; havana_gene "OTTMUSG00000036084.1"; havana_transcript "OTTMUST00000092709.1";
chr8	HAVANA	CDS	69353800	69353982	0	+	1	gene_id "ENSMUSG00000015568.17"; transcript_id "ENSMUST00000015712.15"; gene_type "protein_coding"; gene_name "Lpl"; transcript_type "protein_coding"; transcript_name "Lpl-201"; exon_number 8; exon_id "ENSMUSE00000993256.2"; level 2; protein_id "ENSMUSP00000015712.8"; transcript_support_level "1"; mgi_id "MGI:96820"; tag "basic"; tag "Ensembl_canonical"; tag "GENCODE_Primary"; tag "appris_principal_1"; tag "CCDS"; ccdsid "CCDS40357.1"; havana_gene "OTTMUSG00000036084.1"; havana_transcript "OTTMUST00000092709.1";
chr8	HAVANA	exon	69353800	69353982	0	+	.	gene_id "ENSMUSG00000015568.17"; transcript_id "ENSMUST00000168401.2"; gene_type "protein_coding"; gene_name "Lpl"; transcript_type "nonsense_mediated_decay"; transcript_name "Lpl-203"; exon_number 8; exon_id "ENSMUSE00000993256.2"; level 2; protein_id "ENSMUSP00000132259.2"; transcript_support_level "1"; mgi_id "MGI:96820"; tag "CCDS"; ccdsid "CCDS40357.1"; havana_gene "OTTMUSG00000036084.1"; havana_transcript "OTTMUST00000092755.1";
chr8	HAVANA	CDS	69353800	69353982	0	+	1	gene_id "ENSMUSG00000015568.17"; transcript_id "ENSMUST00000168401.2"; gene_type "protein_coding"; gene_name "Lpl"; transcript_type "nonsense_mediated_decay"; transcript_name "Lpl-203"; exon_number 8; exon_id "ENSMUSE00000993256.2"; level 2; protein_id "ENSMUSP00000132259.2"; transcript_support_level "1"; mgi_id "MGI:96820"; tag "CCDS"; ccdsid "CCDS40357.1"; havana_gene "OTTMUSG00000036084.1"; havana_transcript "OTTMUST00000092755.1";
chr8	ENSEMBL_gcm37	exon	69353800	69353982	1.21303607933579	+	.	gene_id "ENSMUSG00000015568.17"; transcript_id "ENSMUSG00000015568.17_tx_2"; exon_id "chr8_69353800_69353982_+"; exonnum "7"; txlen "1372";
chr8	ENSEMBL_gcm37	exon	69353800	69353982	0.197512974221175	+	.	gene_id "ENSMUSG00000015568.17"; transcript_id "ENSMUSG00000015568.17_tx_5"; exon_id "chr8_69353800_69353982_+"; exonnum "7"; txlen "1342";
chr8	HAVANA	CDS	69354936	69355035	0	+	1	gene_id "ENSMUSG00000015568.17"; transcript_id "ENSMUST00000015712.15"; gene_type "protein_coding"; gene_name "Lpl"; transcript_type "protein_coding"; transcript_name "Lpl-201"; exon_number 9; exon_id "ENSMUSE00001045180.2"; level 2; protein_id "ENSMUSP00000015712.8"; transcript_support_level "1"; mgi_id "MGI:96820"; tag "basic"; tag "Ensembl_canonical"; tag "GENCODE_Primary"; tag "appris_principal_1"; tag "CCDS"; ccdsid "CCDS40357.1"; havana_gene "OTTMUSG00000036084.1"; havana_transcript "OTTMUST00000092709.1";
chr8	HAVANA	CDS	69354936	69355035	0	+	1	gene_id "ENSMUSG00000015568.17"; transcript_id "ENSMUST00000168401.2"; gene_type "protein_coding"; gene_name "Lpl"; transcript_type "nonsense_mediated_decay"; transcript_name "Lpl-203"; exon_number 9; exon_id "ENSMUSE00001045180.2"; level 2; protein_id "ENSMUSP00000132259.2"; transcript_support_level "1"; mgi_id "MGI:96820"; tag "CCDS"; ccdsid "CCDS40357.1"; havana_gene "OTTMUSG00000036084.1"; havana_transcript "OTTMUST00000092755.1";
chr8	HAVANA	exon	69354936	69355037	0	+	.	gene_id "ENSMUSG00000015568.17"; transcript_id "ENSMUST00000015712.15"; gene_type "protein_coding"; gene_name "Lpl"; transcript_type "protein_coding"; transcript_name "Lpl-201"; exon_number 9; exon_id "ENSMUSE00001045180.2"; level 2; protein_id "ENSMUSP00000015712.8"; transcript_support_level "1"; mgi_id "MGI:96820"; tag "basic"; tag "Ensembl_canonical"; tag "GENCODE_Primary"; tag "appris_principal_1"; tag "CCDS"; ccdsid "CCDS40357.1"; havana_gene "OTTMUSG00000036084.1"; havana_transcript "OTTMUST00000092709.1";
chr8	HAVANA	exon	69354936	69355037	0	+	.	gene_id "ENSMUSG00000015568.17"; transcript_id "ENSMUST00000168401.2"; gene_type "protein_coding"; gene_name "Lpl"; transcript_type "nonsense_mediated_decay"; transcript_name "Lpl-203"; exon_number 9; exon_id "ENSMUSE00001045180.2"; level 2; protein_id "ENSMUSP00000132259.2"; transcript_support_level "1"; mgi_id "MGI:96820"; tag "CCDS"; ccdsid "CCDS40357.1"; havana_gene "OTTMUSG00000036084.1"; havana_transcript "OTTMUST00000092755.1";
chr8	ENSEMBL_gcm37	exon	69354936	69355037	1.21303607933579	+	.	gene_id "ENSMUSG00000015568.17"; transcript_id "ENSMUSG00000015568.17_tx_2"; exon_id "chr8_69354936_69355037_+"; exonnum "8"; txlen "1372";
chr8	ENSEMBL_gcm37	exon	69354936	69355037	0.197512974221175	+	.	gene_id "ENSMUSG00000015568.17"; transcript_id "ENSMUSG00000015568.17_tx_5"; exon_id "chr8_69354936_69355037_+"; exonnum "8"; txlen "1342";
chr8	HAVANA	stop_codon	69355036	69355037	0	+	0	gene_id "ENSMUSG00000015568.17"; transcript_id "ENSMUST00000015712.15"; gene_type "protein_coding"; gene_name "Lpl"; transcript_type "protein_coding"; transcript_name "Lpl-201"; exon_number 9; exon_id "ENSMUSE00000913545.2"; level 2; protein_id "ENSMUSP00000015712.8"; transcript_support_level "1"; mgi_id "MGI:96820"; tag "basic"; tag "Ensembl_canonical"; tag "GENCODE_Primary"; tag "appris_principal_1"; tag "CCDS"; ccdsid "CCDS40357.1"; havana_gene "OTTMUSG00000036084.1"; havana_transcript "OTTMUST00000092709.1";
chr8	HAVANA	UTR	69355036	69355037	0	+	.	gene_id "ENSMUSG00000015568.17"; transcript_id "ENSMUST00000015712.15"; gene_type "protein_coding"; gene_name "Lpl"; transcript_type "protein_coding"; transcript_name "Lpl-201"; exon_number 9; exon_id "ENSMUSE00001045180.2"; level 2; protein_id "ENSMUSP00000015712.8"; transcript_support_level "1"; mgi_id "MGI:96820"; tag "basic"; tag "Ensembl_canonical"; tag "GENCODE_Primary"; tag "appris_principal_1"; tag "CCDS"; ccdsid "CCDS40357.1"; havana_gene "OTTMUSG00000036084.1"; havana_transcript "OTTMUST00000092709.1";
chr8	HAVANA	stop_codon	69355036	69355037	0	+	0	gene_id "ENSMUSG00000015568.17"; transcript_id "ENSMUST00000168401.2"; gene_type "protein_coding"; gene_name "Lpl"; transcript_type "nonsense_mediated_decay"; transcript_name "Lpl-203"; exon_number 9; exon_id "ENSMUSE00000901120.2"; level 2; protein_id "ENSMUSP00000132259.2"; transcript_support_level "1"; mgi_id "MGI:96820"; tag "CCDS"; ccdsid "CCDS40357.1"; havana_gene "OTTMUSG00000036084.1"; havana_transcript "OTTMUST00000092755.1";
chr8	HAVANA	UTR	69355036	69355037	0	+	.	gene_id "ENSMUSG00000015568.17"; transcript_id "ENSMUST00000168401.2"; gene_type "protein_coding"; gene_name "Lpl"; transcript_type "nonsense_mediated_decay"; transcript_name "Lpl-203"; exon_number 9; exon_id "ENSMUSE00001045180.2"; level 2; protein_id "ENSMUSP00000132259.2"; transcript_support_level "1"; mgi_id "MGI:96820"; tag "CCDS"; ccdsid "CCDS40357.1"; havana_gene "OTTMUSG00000036084.1"; havana_transcript "OTTMUST00000092755.1";
chr8	HAVANA	stop_codon	69357158	69357158	0	+	1	gene_id "ENSMUSG00000015568.17"; transcript_id "ENSMUST00000015712.15"; gene_type "protein_coding"; gene_name "Lpl"; transcript_type "protein_coding"; transcript_name "Lpl-201"; exon_number 10; exon_id "ENSMUSE00000913545.2"; level 2; protein_id "ENSMUSP00000015712.8"; transcript_support_level "1"; mgi_id "MGI:96820"; tag "basic"; tag "Ensembl_canonical"; tag "GENCODE_Primary"; tag "appris_principal_1"; tag "CCDS"; ccdsid "CCDS40357.1"; havana_gene "OTTMUSG00000036084.1"; havana_transcript "OTTMUST00000092709.1";
chr8	HAVANA	stop_codon	69357158	69357158	0	+	1	gene_id "ENSMUSG00000015568.17"; transcript_id "ENSMUST00000168401.2"; gene_type "protein_coding"; gene_name "Lpl"; transcript_type "nonsense_mediated_decay"; transcript_name "Lpl-203"; exon_number 10; exon_id "ENSMUSE00000901120.2"; level 2; protein_id "ENSMUSP00000132259.2"; transcript_support_level "1"; mgi_id "MGI:96820"; tag "CCDS"; ccdsid "CCDS40357.1"; havana_gene "OTTMUSG00000036084.1"; havana_transcript "OTTMUST00000092755.1";
chr8	HAVANA	exon	69357158	69357219	0	+	.	gene_id "ENSMUSG00000015568.17"; transcript_id "ENSMUST00000168401.2"; gene_type "protein_coding"; gene_name "Lpl"; transcript_type "nonsense_mediated_decay"; transcript_name "Lpl-203"; exon_number 10; exon_id "ENSMUSE00000901120.2"; level 2; protein_id "ENSMUSP00000132259.2"; transcript_support_level "1"; mgi_id "MGI:96820"; tag "CCDS"; ccdsid "CCDS40357.1"; havana_gene "OTTMUSG00000036084.1"; havana_transcript "OTTMUST00000092755.1";
chr8	HAVANA	UTR	69357158	69357219	0	+	.	gene_id "ENSMUSG00000015568.17"; transcript_id "ENSMUST00000168401.2"; gene_type "protein_coding"; gene_name "Lpl"; transcript_type "nonsense_mediated_decay"; transcript_name "Lpl-203"; exon_number 10; exon_id "ENSMUSE00000901120.2"; level 2; protein_id "ENSMUSP00000132259.2"; transcript_support_level "1"; mgi_id "MGI:96820"; tag "CCDS"; ccdsid "CCDS40357.1"; havana_gene "OTTMUSG00000036084.1"; havana_transcript "OTTMUST00000092755.1";
chr8	ENSEMBL_gcm37	exon	69357158	69357219	1.21303607933579	+	.	gene_id "ENSMUSG00000015568.17"; transcript_id "ENSMUSG00000015568.17_tx_2"; exon_id "chr8_69357158_69357219_+"; exonnum "9"; txlen "1372";
chr8	ENSEMBL_gcm37	exon	69357158	69357219	0.197512974221175	+	.	gene_id "ENSMUSG00000015568.17"; transcript_id "ENSMUSG00000015568.17_tx_5"; exon_id "chr8_69357158_69357219_+"; exonnum "9"; txlen "1342";
chr8	HAVANA	exon	69357158	69359586	0	+	.	gene_id "ENSMUSG00000015568.17"; transcript_id "ENSMUST00000015712.15"; gene_type "protein_coding"; gene_name "Lpl"; transcript_type "protein_coding"; transcript_name "Lpl-201"; exon_number 10; exon_id "ENSMUSE00000913545.2"; level 2; protein_id "ENSMUSP00000015712.8"; transcript_support_level "1"; mgi_id "MGI:96820"; tag "basic"; tag "Ensembl_canonical"; tag "GENCODE_Primary"; tag "appris_principal_1"; tag "CCDS"; ccdsid "CCDS40357.1"; havana_gene "OTTMUSG00000036084.1"; havana_transcript "OTTMUST00000092709.1";
chr8	HAVANA	UTR	69357158	69359586	0	+	.	gene_id "ENSMUSG00000015568.17"; transcript_id "ENSMUST00000015712.15"; gene_type "protein_coding"; gene_name "Lpl"; transcript_type "protein_coding"; transcript_name "Lpl-201"; exon_number 10; exon_id "ENSMUSE00000913545.2"; level 2; protein_id "ENSMUSP00000015712.8"; transcript_support_level "1"; mgi_id "MGI:96820"; tag "basic"; tag "Ensembl_canonical"; tag "GENCODE_Primary"; tag "appris_principal_1"; tag "CCDS"; ccdsid "CCDS40357.1"; havana_gene "OTTMUSG00000036084.1"; havana_transcript "OTTMUST00000092709.1";
chr8	HAVANA	exon	69359885	69360100	0	+	.	gene_id "ENSMUSG00000015568.17"; transcript_id "ENSMUST00000168401.2"; gene_type "protein_coding"; gene_name "Lpl"; transcript_type "nonsense_mediated_decay"; transcript_name "Lpl-203"; exon_number 11; exon_id "ENSMUSE00000893431.2"; level 2; protein_id "ENSMUSP00000132259.2"; transcript_support_level "1"; mgi_id "MGI:96820"; tag "CCDS"; ccdsid "CCDS40357.1"; havana_gene "OTTMUSG00000036084.1"; havana_transcript "OTTMUST00000092755.1";
chr8	HAVANA	UTR	69359885	69360100	0	+	.	gene_id "ENSMUSG00000015568.17"; transcript_id "ENSMUST00000168401.2"; gene_type "protein_coding"; gene_name "Lpl"; transcript_type "nonsense_mediated_decay"; transcript_name "Lpl-203"; exon_number 11; exon_id "ENSMUSE00000893431.2"; level 2; protein_id "ENSMUSP00000132259.2"; transcript_support_level "1"; mgi_id "MGI:96820"; tag "CCDS"; ccdsid "CCDS40357.1"; havana_gene "OTTMUSG00000036084.1"; havana_transcript "OTTMUST00000092755.1";
chr8	HAVANA	gene	69402973	69403196	0	+	.	gene_id "ENSMUSG00000110449.2"; gene_type "processed_pseudogene"; gene_name "Gm45780"; level 2; mgi_id "MGI:5804895"; havana_gene "OTTMUSG00000062109.1";
chr8	HAVANA	transcript	69402973	69403196	0	+	.	gene_id "ENSMUSG00000110449.2"; transcript_id "ENSMUST00000212089.2"; gene_type "processed_pseudogene"; gene_name "Gm45780"; transcript_type "processed_pseudogene"; transcript_name "Gm45780-201"; level 2; transcript_support_level "NA"; mgi_id "MGI:5804895"; ont "PGO:0000004"; tag "basic"; tag "Ensembl_canonical"; tag "GENCODE_Primary"; havana_gene "OTTMUSG00000062109.1"; havana_transcript "OTTMUST00000151616.1";
chr8	HAVANA	exon	69402973	69403196	0	+	.	gene_id "ENSMUSG00000110449.2"; transcript_id "ENSMUST00000212089.2"; gene_type "processed_pseudogene"; gene_name "Gm45780"; transcript_type "processed_pseudogene"; transcript_name "Gm45780-201"; exon_number 1; exon_id "ENSMUSE00001390263.2"; level 2; transcript_support_level "NA"; mgi_id "MGI:5804895"; ont "PGO:0000004"; tag "basic"; tag "Ensembl_canonical"; tag "GENCODE_Primary"; havana_gene "OTTMUSG00000062109.1"; havana_transcript "OTTMUST00000151616.1";
chr8	HAVANA	exon	69406521	69406744	0	+	.	gene_id "ENSMUSG00000139495.1"; transcript_id "ENSMUST00000353566.1"; gene_type "lncRNA"; gene_name "ENSMUSG00000139495"; transcript_type "lncRNA"; transcript_name "ENSMUST00000353566"; exon_number 1; exon_id "ENSMUSE00001695928.1"; level 2; tag "TAGENE";
chr8	HAVANA	transcript	69406521	69408841	0	+	.	gene_id "ENSMUSG00000139495.1"; transcript_id "ENSMUST00000353566.1"; gene_type "lncRNA"; gene_name "ENSMUSG00000139495"; transcript_type "lncRNA"; transcript_name "ENSMUST00000353566"; level 2; tag "TAGENE";
chr8	HAVANA	gene	69406521	69410886	0	+	.	gene_id "ENSMUSG00000139495.1"; gene_type "lncRNA"; gene_name "ENSMUSG00000139495"; level 2;
chr8	HAVANA	exon	69406664	69406744	0	+	.	gene_id "ENSMUSG00000139495.1"; transcript_id "ENSMUST00000353567.1"; gene_type "lncRNA"; gene_name "ENSMUSG00000139495"; transcript_type "lncRNA"; transcript_name "ENSMUST00000353567"; exon_number 1; exon_id "ENSMUSE00001695929.1"; level 2; tag "basic"; tag "TAGENE";
chr8	HAVANA	transcript	69406664	69408835	0	+	.	gene_id "ENSMUSG00000139495.1"; transcript_id "ENSMUST00000353567.1"; gene_type "lncRNA"; gene_name "ENSMUSG00000139495"; transcript_type "lncRNA"; transcript_name "ENSMUST00000353567"; level 2; tag "basic"; tag "TAGENE";
chr8	HAVANA	exon	69406665	69406744	0	+	.	gene_id "ENSMUSG00000139495.1"; transcript_id "ENSMUST00000353568.1"; gene_type "lncRNA"; gene_name "ENSMUSG00000139495"; transcript_type "lncRNA"; transcript_name "ENSMUST00000353568"; exon_number 1; exon_id "ENSMUSE00001695945.1"; level 2; tag "TAGENE";
chr8	HAVANA	transcript	69406665	69408832	0	+	.	gene_id "ENSMUSG00000139495.1"; transcript_id "ENSMUST00000353568.1"; gene_type "lncRNA"; gene_name "ENSMUSG00000139495"; transcript_type "lncRNA"; transcript_name "ENSMUST00000353568"; level 2; tag "TAGENE";
chr8	HAVANA	exon	69406911	69407568	0	+	.	gene_id "ENSMUSG00000139495.1"; transcript_id "ENSMUST00000353569.1"; gene_type "lncRNA"; gene_name "ENSMUSG00000139495"; transcript_type "lncRNA"; transcript_name "ENSMUST00000353569"; exon_number 1; exon_id "ENSMUSE00001695939.1"; level 2; tag "basic"; tag "TAGENE";
chr8	HAVANA	transcript	69406911	69408838	0	+	.	gene_id "ENSMUSG00000139495.1"; transcript_id "ENSMUST00000353569.1"; gene_type "lncRNA"; gene_name "ENSMUSG00000139495"; transcript_type "lncRNA"; transcript_name "ENSMUST00000353569"; level 2; tag "basic"; tag "TAGENE";
chr8	HAVANA	exon	69406933	69407106	0	+	.	gene_id "ENSMUSG00000139495.1"; transcript_id "ENSMUST00000353570.1"; gene_type "lncRNA"; gene_name "ENSMUSG00000139495"; transcript_type "lncRNA"; transcript_name "ENSMUST00000353570"; exon_number 1; exon_id "ENSMUSE00001695936.1"; level 2; tag "TAGENE";
chr8	HAVANA	transcript	69406933	69408838	0	+	.	gene_id "ENSMUSG00000139495.1"; transcript_id "ENSMUST00000353570.1"; gene_type "lncRNA"; gene_name "ENSMUSG00000139495"; transcript_type "lncRNA"; transcript_name "ENSMUST00000353570"; level 2; tag "TAGENE";
chr8	HAVANA	exon	69406956	69407364	0	+	.	gene_id "ENSMUSG00000139495.1"; transcript_id "ENSMUST00000353571.1"; gene_type "lncRNA"; gene_name "ENSMUSG00000139495"; transcript_type "lncRNA"; transcript_name "ENSMUST00000353571"; exon_number 1; exon_id "ENSMUSE00001695940.1"; level 2; tag "TAGENE";
chr8	HAVANA	transcript	69406956	69408835	0	+	.	gene_id "ENSMUSG00000139495.1"; transcript_id "ENSMUST00000353571.1"; gene_type "lncRNA"; gene_name "ENSMUSG00000139495"; transcript_type "lncRNA"; transcript_name "ENSMUST00000353571"; level 2; tag "TAGENE";
chr8	HAVANA	exon	69407386	69407466	0	+	.	gene_id "ENSMUSG00000139495.1"; transcript_id "ENSMUST00000353572.1"; gene_type "lncRNA"; gene_name "ENSMUSG00000139495"; transcript_type "lncRNA"; transcript_name "ENSMUST00000353572"; exon_number 1; exon_id "ENSMUSE00001695947.1"; level 2; tag "TAGENE";
chr8	HAVANA	transcript	69407386	69408823	0	+	.	gene_id "ENSMUSG00000139495.1"; transcript_id "ENSMUST00000353572.1"; gene_type "lncRNA"; gene_name "ENSMUSG00000139495"; transcript_type "lncRNA"; transcript_name "ENSMUST00000353572"; level 2; tag "TAGENE";
chr8	HAVANA	exon	69407603	69408195	0	+	.	gene_id "ENSMUSG00000139495.1"; transcript_id "ENSMUST00000353563.1"; gene_type "lncRNA"; gene_name "ENSMUSG00000139495"; transcript_type "lncRNA"; transcript_name "ENSMUST00000353563"; exon_number 1; exon_id "ENSMUSE00001695944.1"; level 2; tag "basic"; tag "Ensembl_canonical"; tag "GENCODE_Primary"; tag "TAGENE";
chr8	HAVANA	transcript	69407603	69410886	0	+	.	gene_id "ENSMUSG00000139495.1"; transcript_id "ENSMUST00000353563.1"; gene_type "lncRNA"; gene_name "ENSMUSG00000139495"; transcript_type "lncRNA"; transcript_name "ENSMUST00000353563"; level 2; tag "basic"; tag "Ensembl_canonical"; tag "GENCODE_Primary"; tag "TAGENE";
chr8	HAVANA	exon	69407920	69408195	0	+	.	gene_id "ENSMUSG00000139495.1"; transcript_id "ENSMUST00000353564.1"; gene_type "lncRNA"; gene_name "ENSMUSG00000139495"; transcript_type "lncRNA"; transcript_name "ENSMUST00000353564"; exon_number 1; exon_id "ENSMUSE00001695937.1"; level 2; tag "TAGENE";
chr8	HAVANA	transcript	69407920	69410604	0	+	.	gene_id "ENSMUSG00000139495.1"; transcript_id "ENSMUST00000353564.1"; gene_type "lncRNA"; gene_name "ENSMUSG00000139495"; transcript_type "lncRNA"; transcript_name "ENSMUST00000353564"; level 2; tag "TAGENE";
chr8	HAVANA	exon	69407950	69408195	0	+	.	gene_id "ENSMUSG00000139495.1"; transcript_id "ENSMUST00000353565.1"; gene_type "lncRNA"; gene_name "ENSMUSG00000139495"; transcript_type "lncRNA"; transcript_name "ENSMUST00000353565"; exon_number 1; exon_id "ENSMUSE00001695942.1"; level 2; tag "basic"; tag "TAGENE";
chr8	HAVANA	transcript	69407950	69410604	0	+	.	gene_id "ENSMUSG00000139495.1"; transcript_id "ENSMUST00000353565.1"; gene_type "lncRNA"; gene_name "ENSMUSG00000139495"; transcript_type "lncRNA"; transcript_name "ENSMUST00000353565"; level 2; tag "basic"; tag "TAGENE";
chr8	HAVANA	exon	69408057	69408195	0	+	.	gene_id "ENSMUSG00000139495.1"; transcript_id "ENSMUST00000353566.1"; gene_type "lncRNA"; gene_name "ENSMUSG00000139495"; transcript_type "lncRNA"; transcript_name "ENSMUST00000353566"; exon_number 2; exon_id "ENSMUSE00001695941.1"; level 2; tag "TAGENE";
chr8	HAVANA	exon	69408057	69408195	0	+	.	gene_id "ENSMUSG00000139495.1"; transcript_id "ENSMUST00000353569.1"; gene_type "lncRNA"; gene_name "ENSMUSG00000139495"; transcript_type "lncRNA"; transcript_name "ENSMUST00000353569"; exon_number 2; exon_id "ENSMUSE00001695941.1"; level 2; tag "basic"; tag "TAGENE";
chr8	HAVANA	exon	69408057	69408195	0	+	.	gene_id "ENSMUSG00000139495.1"; transcript_id "ENSMUST00000353570.1"; gene_type "lncRNA"; gene_name "ENSMUSG00000139495"; transcript_type "lncRNA"; transcript_name "ENSMUST00000353570"; exon_number 2; exon_id "ENSMUSE00001695941.1"; level 2; tag "TAGENE";
chr8	HAVANA	exon	69408057	69408195	0	+	.	gene_id "ENSMUSG00000139495.1"; transcript_id "ENSMUST00000353571.1"; gene_type "lncRNA"; gene_name "ENSMUSG00000139495"; transcript_type "lncRNA"; transcript_name "ENSMUST00000353571"; exon_number 2; exon_id "ENSMUSE00001695941.1"; level 2; tag "TAGENE";
chr8	HAVANA	exon	69408057	69408195	0	+	.	gene_id "ENSMUSG00000139495.1"; transcript_id "ENSMUST00000353572.1"; gene_type "lncRNA"; gene_name "ENSMUSG00000139495"; transcript_type "lncRNA"; transcript_name "ENSMUST00000353572"; exon_number 2; exon_id "ENSMUSE00001695941.1"; level 2; tag "TAGENE";
chr8	HAVANA	exon	69408092	69408195	0	+	.	gene_id "ENSMUSG00000139495.1"; transcript_id "ENSMUST00000353567.1"; gene_type "lncRNA"; gene_name "ENSMUSG00000139495"; transcript_type "lncRNA"; transcript_name "ENSMUST00000353567"; exon_number 2; exon_id "ENSMUSE00001695934.1"; level 2; tag "basic"; tag "TAGENE";
chr8	HAVANA	exon	69408375	69408652	0	+	.	gene_id "ENSMUSG00000139495.1"; transcript_id "ENSMUST00000353564.1"; gene_type "lncRNA"; gene_name "ENSMUSG00000139495"; transcript_type "lncRNA"; transcript_name "ENSMUST00000353564"; exon_number 2; exon_id "ENSMUSE00001695946.1"; level 2; tag "TAGENE";
chr8	HAVANA	exon	69408375	69408652	0	+	.	gene_id "ENSMUSG00000139495.1"; transcript_id "ENSMUST00000353565.1"; gene_type "lncRNA"; gene_name "ENSMUSG00000139495"; transcript_type "lncRNA"; transcript_name "ENSMUST00000353565"; exon_number 2; exon_id "ENSMUSE00001695946.1"; level 2; tag "basic"; tag "TAGENE";
chr8	HAVANA	exon	69408375	69408823	0	+	.	gene_id "ENSMUSG00000139495.1"; transcript_id "ENSMUST00000353572.1"; gene_type "lncRNA"; gene_name "ENSMUSG00000139495"; transcript_type "lncRNA"; transcript_name "ENSMUST00000353572"; exon_number 3; exon_id "ENSMUSE00001695932.1"; level 2; tag "TAGENE";
chr8	HAVANA	exon	69408375	69408832	0	+	.	gene_id "ENSMUSG00000139495.1"; transcript_id "ENSMUST00000353568.1"; gene_type "lncRNA"; gene_name "ENSMUSG00000139495"; transcript_type "lncRNA"; transcript_name "ENSMUST00000353568"; exon_number 2; exon_id "ENSMUSE00001695933.1"; level 2; tag "TAGENE";
chr8	HAVANA	exon	69408375	69408835	0	+	.	gene_id "ENSMUSG00000139495.1"; transcript_id "ENSMUST00000353567.1"; gene_type "lncRNA"; gene_name "ENSMUSG00000139495"; transcript_type "lncRNA"; transcript_name "ENSMUST00000353567"; exon_number 3; exon_id "ENSMUSE00001695931.1"; level 2; tag "basic"; tag "TAGENE";
chr8	HAVANA	exon	69408375	69408835	0	+	.	gene_id "ENSMUSG00000139495.1"; transcript_id "ENSMUST00000353571.1"; gene_type "lncRNA"; gene_name "ENSMUSG00000139495"; transcript_type "lncRNA"; transcript_name "ENSMUST00000353571"; exon_number 3; exon_id "ENSMUSE00001695931.1"; level 2; tag "TAGENE";
chr8	HAVANA	exon	69408375	69408838	0	+	.	gene_id "ENSMUSG00000139495.1"; transcript_id "ENSMUST00000353569.1"; gene_type "lncRNA"; gene_name "ENSMUSG00000139495"; transcript_type "lncRNA"; transcript_name "ENSMUST00000353569"; exon_number 3; exon_id "ENSMUSE00001695930.1"; level 2; tag "basic"; tag "TAGENE";
chr8	HAVANA	exon	69408375	69408838	0	+	.	gene_id "ENSMUSG00000139495.1"; transcript_id "ENSMUST00000353570.1"; gene_type "lncRNA"; gene_name "ENSMUSG00000139495"; transcript_type "lncRNA"; transcript_name "ENSMUST00000353570"; exon_number 3; exon_id "ENSMUSE00001695930.1"; level 2; tag "TAGENE";
chr8	HAVANA	exon	69408375	69408841	0	+	.	gene_id "ENSMUSG00000139495.1"; transcript_id "ENSMUST00000353566.1"; gene_type "lncRNA"; gene_name "ENSMUSG00000139495"; transcript_type "lncRNA"; transcript_name "ENSMUST00000353566"; exon_number 3; exon_id "ENSMUSE00001695938.1"; level 2; tag "TAGENE";
chr8	HAVANA	exon	69408375	69410886	0	+	.	gene_id "ENSMUSG00000139495.1"; transcript_id "ENSMUST00000353563.1"; gene_type "lncRNA"; gene_name "ENSMUSG00000139495"; transcript_type "lncRNA"; transcript_name "ENSMUST00000353563"; exon_number 2; exon_id "ENSMUSE00001695935.1"; level 2; tag "basic"; tag "Ensembl_canonical"; tag "GENCODE_Primary"; tag "TAGENE";
chr8	HAVANA	exon	69409980	69410076	0	+	.	gene_id "ENSMUSG00000139495.1"; transcript_id "ENSMUST00000353565.1"; gene_type "lncRNA"; gene_name "ENSMUSG00000139495"; transcript_type "lncRNA"; transcript_name "ENSMUST00000353565"; exon_number 3; exon_id "ENSMUSE00001695948.1"; level 2; tag "basic"; tag "TAGENE";
chr8	HAVANA	exon	69409980	69410604	0	+	.	gene_id "ENSMUSG00000139495.1"; transcript_id "ENSMUST00000353564.1"; gene_type "lncRNA"; gene_name "ENSMUSG00000139495"; transcript_type "lncRNA"; transcript_name "ENSMUST00000353564"; exon_number 3; exon_id "ENSMUSE00001695943.1"; level 2; tag "TAGENE";
chr8	HAVANA	exon	69410397	69410604	0	+	.	gene_id "ENSMUSG00000139495.1"; transcript_id "ENSMUST00000353565.1"; gene_type "lncRNA"; gene_name "ENSMUSG00000139495"; transcript_type "lncRNA"; transcript_name "ENSMUST00000353565"; exon_number 4; exon_id "ENSMUSE00001695927.1"; level 2; tag "basic"; tag "TAGENE";
chr8	sragcm37_mid	exon	69444992	69445020	0.018774349333566	+	.	gene_id "ENSMUSG00000139453.1"; transcript_id "ENSMUSG00000139453.1_tx_36"; exon_id "chr8_69444992_69445020_+"; exonnum "1"; txlen "1119";
chr8	HAVANA	exon	69445817	69446118	0	+	.	gene_id "ENSMUSG00000139453.1"; transcript_id "ENSMUST00000353318.1"; gene_type "lncRNA"; gene_name "ENSMUSG00000139453"; transcript_type "lncRNA"; transcript_name "ENSMUST00000353318"; exon_number 1; exon_id "ENSMUSE00001695537.1"; level 2; tag "basic"; tag "TAGENE";
chr8	HAVANA	transcript	69445817	69457480	0	+	.	gene_id "ENSMUSG00000139453.1"; transcript_id "ENSMUST00000353318.1"; gene_type "lncRNA"; gene_name "ENSMUSG00000139453"; transcript_type "lncRNA"; transcript_name "ENSMUST00000353318"; level 2; tag "basic"; tag "TAGENE";
chr8	HAVANA	gene	69445817	69466098	0	+	.	gene_id "ENSMUSG00000139453.1"; gene_type "lncRNA"; gene_name "ENSMUSG00000139453"; level 2;
chr8	sragcm37_mid	exon	69445986	69446118	0.353590366153391	+	.	gene_id "ENSMUSG00000139453.1"; transcript_id "ENSMUSG00000139453.1_tx_1"; exon_id "chr8_69445986_69446118_+"; exonnum "1"; txlen "1113";
chr8	sragcm37_mid	exon	69445986	69446118	0.0867646987798785	+	.	gene_id "ENSMUSG00000139453.1"; transcript_id "ENSMUSG00000139453.1_tx_10"; exon_id "chr8_69445986_69446118_+"; exonnum "1"; txlen "1753";
chr8	sragcm37_mid	exon	69445986	69446118	0.0672570050972005	+	.	gene_id "ENSMUSG00000139453.1"; transcript_id "ENSMUSG00000139453.1_tx_11"; exon_id "chr8_69445986_69446118_+"; exonnum "1"; txlen "1211";
chr8	sragcm37_mid	exon	69445986	69446118	0.0503886705862307	+	.	gene_id "ENSMUSG00000139453.1"; transcript_id "ENSMUSG00000139453.1_tx_12"; exon_id "chr8_69445986_69446118_+"; exonnum "1"; txlen "778";
chr8	sragcm37_mid	exon	69445986	69446118	0.0321297789570297	+	.	gene_id "ENSMUSG00000139453.1"; transcript_id "ENSMUSG00000139453.1_tx_16"; exon_id "chr8_69445986_69446118_+"; exonnum "1"; txlen "1155";
chr8	sragcm37_mid	exon	69445986	69446118	0.0321297789570297	+	.	gene_id "ENSMUSG00000139453.1"; transcript_id "ENSMUSG00000139453.1_tx_17"; exon_id "chr8_69445986_69446118_+"; exonnum "1"; txlen "639";
chr8	sragcm37_mid	exon	69445986	69446118	0.0321297789570297	+	.	gene_id "ENSMUSG00000139453.1"; transcript_id "ENSMUSG00000139453.1_tx_18"; exon_id "chr8_69445986_69446118_+"; exonnum "1"; txlen "518";
chr8	sragcm37_mid	exon	69445986	69446118	0.0321297789570297	+	.	gene_id "ENSMUSG00000139453.1"; transcript_id "ENSMUSG00000139453.1_tx_19"; exon_id "chr8_69445986_69446118_+"; exonnum "1"; txlen "1457";
chr8	sragcm37_mid	exon	69445986	69446118	0.245041775477725	+	.	gene_id "ENSMUSG00000139453.1"; transcript_id "ENSMUSG00000139453.1_tx_2"; exon_id "chr8_69445986_69446118_+"; exonnum "1"; txlen "597";
chr8	sragcm37_mid	exon	69445986	69446118	0.0321297789570297	+	.	gene_id "ENSMUSG00000139453.1"; transcript_id "ENSMUSG00000139453.1_tx_20"; exon_id "chr8_69445986_69446118_+"; exonnum "1"; txlen "941";
chr8	sragcm37_mid	exon	69445986	69446118	0.0321297789570297	+	.	gene_id "ENSMUSG00000139453.1"; transcript_id "ENSMUSG00000139453.1_tx_21"; exon_id "chr8_69445986_69446118_+"; exonnum "1"; txlen "1452";
chr8	sragcm37_mid	exon	69445986	69446118	0.0321297789570297	+	.	gene_id "ENSMUSG00000139453.1"; transcript_id "ENSMUSG00000139453.1_tx_22"; exon_id "chr8_69445986_69446118_+"; exonnum "1"; txlen "1150";
chr8	sragcm37_mid	exon	69445986	69446118	0.0306120747413198	+	.	gene_id "ENSMUSG00000139453.1"; transcript_id "ENSMUSG00000139453.1_tx_23"; exon_id "chr8_69445986_69446118_+"; exonnum "1"; txlen "1727";
chr8	sragcm37_mid	exon	69445986	69446118	0.233148121366359	+	.	gene_id "ENSMUSG00000139453.1"; transcript_id "ENSMUSG00000139453.1_tx_3"; exon_id "chr8_69445986_69446118_+"; exonnum "1"; txlen "1415";
chr8	sragcm37_mid	exon	69445986	69446118	0.0192574891203692	+	.	gene_id "ENSMUSG00000139453.1"; transcript_id "ENSMUSG00000139453.1_tx_32"; exon_id "chr8_69445986_69446118_+"; exonnum "1"; txlen "1177";
chr8	sragcm37_mid	exon	69445986	69446118	0.0192574891203692	+	.	gene_id "ENSMUSG00000139453.1"; transcript_id "ENSMUSG00000139453.1_tx_33"; exon_id "chr8_69445986_69446118_+"; exonnum "1"; txlen "661";
chr8	sragcm37_mid	exon	69445986	69446118	0.0192574891203692	+	.	gene_id "ENSMUSG00000139453.1"; transcript_id "ENSMUSG00000139453.1_tx_34"; exon_id "chr8_69445986_69446118_+"; exonnum "1"; txlen "1722";
chr8	sragcm37_mid	exon	69445986	69446118	0.0192574891203692	+	.	gene_id "ENSMUSG00000139453.1"; transcript_id "ENSMUSG00000139453.1_tx_35"; exon_id "chr8_69445986_69446118_+"; exonnum "1"; txlen "1172";
chr8	sragcm37_mid	exon	69445986	69446118	0.018774349333566	+	.	gene_id "ENSMUSG00000139453.1"; transcript_id "ENSMUSG00000139453.1_tx_36"; exon_id "chr8_69445986_69446118_+"; exonnum "2"; txlen "1119";
chr8	sragcm37_mid	exon	69445986	69446118	0.0149780470936205	+	.	gene_id "ENSMUSG00000139453.1"; transcript_id "ENSMUSG00000139453.1_tx_37"; exon_id "chr8_69445986_69446118_+"; exonnum "1"; txlen "540";
chr8	sragcm37_mid	exon	69445986	69446118	0.0135904223546972	+	.	gene_id "ENSMUSG00000139453.1"; transcript_id "ENSMUSG00000139453.1_tx_38"; exon_id "chr8_69445986_69446118_+"; exonnum "1"; txlen "1242";
chr8	sragcm37_mid	exon	69445986	69446118	0.0135904223546972	+	.	gene_id "ENSMUSG00000139453.1"; transcript_id "ENSMUSG00000139453.1_tx_39"; exon_id "chr8_69445986_69446118_+"; exonnum "1"; txlen "726";
chr8	sragcm37_mid	exon	69445986	69446118	0.189007479602914	+	.	gene_id "ENSMUSG00000139453.1"; transcript_id "ENSMUSG00000139453.1_tx_4"; exon_id "chr8_69445986_69446118_+"; exonnum "1"; txlen "1758";
chr8	sragcm37_mid	exon	69445986	69446118	0.0135904223546972	+	.	gene_id "ENSMUSG00000139453.1"; transcript_id "ENSMUSG00000139453.1_tx_41"; exon_id "chr8_69445986_69446118_+"; exonnum "1"; txlen "1237";
chr8	sragcm37_mid	exon	69445986	69446118	0.0135904223546972	+	.	gene_id "ENSMUSG00000139453.1"; transcript_id "ENSMUSG00000139453.1_tx_42"; exon_id "chr8_69445986_69446118_+"; exonnum "1"; txlen "605";
chr8	sragcm37_mid	exon	69445986	69446118	0.0126418755339809	+	.	gene_id "ENSMUSG00000139453.1"; transcript_id "ENSMUSG00000139453.1_tx_44"; exon_id "chr8_69445986_69446118_+"; exonnum "1"; txlen "592";
chr8	sragcm37_mid	exon	69445986	69446118	0.0126418755339809	+	.	gene_id "ENSMUSG00000139453.1"; transcript_id "ENSMUSG00000139453.1_tx_45"; exon_id "chr8_69445986_69446118_+"; exonnum "1"; txlen "1237";
chr8	sragcm37_mid	exon	69445986	69446118	0.0115858031234286	+	.	gene_id "ENSMUSG00000139453.1"; transcript_id "ENSMUSG00000139453.1_tx_47"; exon_id "chr8_69445986_69446118_+"; exonnum "1"; txlen "634";
chr8	sragcm37_mid	exon	69445986	69446118	0.0115858031234286	+	.	gene_id "ENSMUSG00000139453.1"; transcript_id "ENSMUSG00000139453.1_tx_48"; exon_id "chr8_69445986_69446118_+"; exonnum "1"; txlen "894";
chr8	sragcm37_mid	exon	69445986	69446118	0.177184340192526	+	.	gene_id "ENSMUSG00000139453.1"; transcript_id "ENSMUSG00000139453.1_tx_5"; exon_id "chr8_69445986_69446118_+"; exonnum "1"; txlen "1242";
chr8	sragcm37_mid	exon	69445986	69446118	0.0113274868690685	+	.	gene_id "ENSMUSG00000139453.1"; transcript_id "ENSMUSG00000139453.1_tx_50"; exon_id "chr8_69445986_69446118_+"; exonnum "1"; txlen "1166";
chr8	sragcm37_mid	exon	69445986	69446118	0.0113274868690685	+	.	gene_id "ENSMUSG00000139453.1"; transcript_id "ENSMUSG00000139453.1_tx_51"; exon_id "chr8_69445986_69446118_+"; exonnum "1"; txlen "650";
chr8	sragcm37_mid	exon	69445986	69446118	0.0113274868690685	+	.	gene_id "ENSMUSG00000139453.1"; transcript_id "ENSMUSG00000139453.1_tx_52"; exon_id "chr8_69445986_69446118_+"; exonnum "1"; txlen "1161";
chr8	sragcm37_mid	exon	69445986	69446118	0.0106986050668718	+	.	gene_id "ENSMUSG00000139453.1"; transcript_id "ENSMUSG00000139453.1_tx_54"; exon_id "chr8_69445986_69446118_+"; exonnum "1"; txlen "820";
chr8	sragcm37_mid	exon	69445986	69446118	0.0096396180274061	+	.	gene_id "ENSMUSG00000139453.1"; transcript_id "ENSMUSG00000139453.1_tx_56"; exon_id "chr8_69445986_69446118_+"; exonnum "1"; txlen "566";
chr8	sragcm37_mid	exon	69445986	69446118	0.167702369025309	+	.	gene_id "ENSMUSG00000139453.1"; transcript_id "ENSMUSG00000139453.1_tx_6"; exon_id "chr8_69445986_69446118_+"; exonnum "1"; txlen "899";
chr8	sragcm37_mid	exon	69445986	69446118	0.0916668013101899	+	.	gene_id "ENSMUSG00000139453.1"; transcript_id "ENSMUSG00000139453.1_tx_7"; exon_id "chr8_69445986_69446118_+"; exonnum "1"; txlen "1108";
chr8	sragcm37_mid	exon	69445986	69446118	0.0894951654115404	+	.	gene_id "ENSMUSG00000139453.1"; transcript_id "ENSMUSG00000139453.1_tx_8"; exon_id "chr8_69445986_69446118_+"; exonnum "1"; txlen "1410";
chr8	HAVANA	exon	69446039	69446118	0	+	.	gene_id "ENSMUSG00000139453.1"; transcript_id "ENSMUST00000353317.1"; gene_type "lncRNA"; gene_name "ENSMUSG00000139453"; transcript_type "lncRNA"; transcript_name "ENSMUST00000353317"; exon_number 1; exon_id "ENSMUSE00001695536.1"; level 2; tag "basic"; tag "Ensembl_canonical"; tag "GENCODE_Primary"; tag "TAGENE";
chr8	HAVANA	transcript	69446039	69466098	0	+	.	gene_id "ENSMUSG00000139453.1"; transcript_id "ENSMUST00000353317.1"; gene_type "lncRNA"; gene_name "ENSMUSG00000139453"; transcript_type "lncRNA"; transcript_name "ENSMUST00000353317"; level 2; tag "basic"; tag "Ensembl_canonical"; tag "GENCODE_Primary"; tag "TAGENE";
chr8	sragcm37_es	exon	69446250	69446337	0.0376651276790749	+	.	gene_id "ENSMUSG00000139453.1"; transcript_id "ENSMUSG00000139453.1_tx_13"; exon_id "chr8_69446250_69446337_+"; exonnum "1"; txlen "1063";
chr8	sragcm37_es	exon	69446250	69446337	0.0376651276790749	+	.	gene_id "ENSMUSG00000139453.1"; transcript_id "ENSMUSG00000139453.1_tx_14"; exon_id "chr8_69446250_69446337_+"; exonnum "1"; txlen "1365";
chr8	sragcm37_es	exon	69446250	69446337	0.0376651276790749	+	.	gene_id "ENSMUSG00000139453.1"; transcript_id "ENSMUSG00000139453.1_tx_15"; exon_id "chr8_69446250_69446337_+"; exonnum "1"; txlen "1708";
chr8	sragcm37_es	exon	69446250	69446337	0.0273337438678515	+	.	gene_id "ENSMUSG00000139453.1"; transcript_id "ENSMUSG00000139453.1_tx_24"; exon_id "chr8_69446250_69446337_+"; exonnum "1"; txlen "552";
chr8	sragcm37_es	exon	69446250	69446337	0.0273337438678515	+	.	gene_id "ENSMUSG00000139453.1"; transcript_id "ENSMUSG00000139453.1_tx_25"; exon_id "chr8_69446250_69446337_+"; exonnum "1"; txlen "1068";
chr8	sragcm37_es	exon	69446250	69446337	0.0273337438678515	+	.	gene_id "ENSMUSG00000139453.1"; transcript_id "ENSMUSG00000139453.1_tx_26"; exon_id "chr8_69446250_69446337_+"; exonnum "1"; txlen "1370";
chr8	sragcm37_es	exon	69446250	69446337	0.0273337438678515	+	.	gene_id "ENSMUSG00000139453.1"; transcript_id "ENSMUSG00000139453.1_tx_27"; exon_id "chr8_69446250_69446337_+"; exonnum "1"; txlen "854";
chr8	sragcm37_es	exon	69446250	69446337	0.0273337438678515	+	.	gene_id "ENSMUSG00000139453.1"; transcript_id "ENSMUSG00000139453.1_tx_28"; exon_id "chr8_69446250_69446337_+"; exonnum "1"; txlen "1713";
chr8	sragcm37_es	exon	69446250	69446337	0.0273337438678515	+	.	gene_id "ENSMUSG00000139453.1"; transcript_id "ENSMUSG00000139453.1_tx_29"; exon_id "chr8_69446250_69446337_+"; exonnum "1"; txlen "1197";
chr8	sragcm37_es	exon	69446250	69446337	0.0214311738901579	+	.	gene_id "ENSMUSG00000139453.1"; transcript_id "ENSMUSG00000139453.1_tx_30"; exon_id "chr8_69446250_69446337_+"; exonnum "1"; txlen "1105";
chr8	sragcm37_es	exon	69446250	69446337	0.0207485572322425	+	.	gene_id "ENSMUSG00000139453.1"; transcript_id "ENSMUSG00000139453.1_tx_31"; exon_id "chr8_69446250_69446337_+"; exonnum "1"; txlen "1110";
chr8	sragcm37_es	exon	69446250	69446337	0.0135904223546972	+	.	gene_id "ENSMUSG00000139453.1"; transcript_id "ENSMUSG00000139453.1_tx_40"; exon_id "chr8_69446250_69446337_+"; exonnum "1"; txlen "1197";
chr8	sragcm37_es	exon	69446250	69446337	0.0135904223546972	+	.	gene_id "ENSMUSG00000139453.1"; transcript_id "ENSMUSG00000139453.1_tx_43"; exon_id "chr8_69446250_69446337_+"; exonnum "1"; txlen "1192";
chr8	sragcm37_es	exon	69446250	69446337	0.0115858031234286	+	.	gene_id "ENSMUSG00000139453.1"; transcript_id "ENSMUSG00000139453.1_tx_46"; exon_id "chr8_69446250_69446337_+"; exonnum "1"; txlen "547";
chr8	sragcm37_es	exon	69446250	69446337	0.0115858031234286	+	.	gene_id "ENSMUSG00000139453.1"; transcript_id "ENSMUSG00000139453.1_tx_49"; exon_id "chr8_69446250_69446337_+"; exonnum "1"; txlen "849";
chr8	sragcm37_es	exon	69446250	69446337	0.0113274868690685	+	.	gene_id "ENSMUSG00000139453.1"; transcript_id "ENSMUSG00000139453.1_tx_53"; exon_id "chr8_69446250_69446337_+"; exonnum "1"; txlen "1116";
chr8	sragcm37_mid	exon	69446679	69446794	0.0867646987798785	+	.	gene_id "ENSMUSG00000139453.1"; transcript_id "ENSMUSG00000139453.1_tx_10"; exon_id "chr8_69446679_69446794_+"; exonnum "2"; txlen "1753";
chr8	sragcm37_mid	exon	69446679	69446794	0.0376651276790749	+	.	gene_id "ENSMUSG00000139453.1"; transcript_id "ENSMUSG00000139453.1_tx_13"; exon_id "chr8_69446679_69446794_+"; exonnum "2"; txlen "1063";
chr8	sragcm37_mid	exon	69446679	69446794	0.0376651276790749	+	.	gene_id "ENSMUSG00000139453.1"; transcript_id "ENSMUSG00000139453.1_tx_14"; exon_id "chr8_69446679_69446794_+"; exonnum "2"; txlen "1365";
chr8	sragcm37_mid	exon	69446679	69446794	0.0376651276790749	+	.	gene_id "ENSMUSG00000139453.1"; transcript_id "ENSMUSG00000139453.1_tx_15"; exon_id "chr8_69446679_69446794_+"; exonnum "2"; txlen "1708";
chr8	sragcm37_mid	exon	69446679	69446794	0.0321297789570297	+	.	gene_id "ENSMUSG00000139453.1"; transcript_id "ENSMUSG00000139453.1_tx_21"; exon_id "chr8_69446679_69446794_+"; exonnum "2"; txlen "1452";
chr8	sragcm37_mid	exon	69446679	69446794	0.0321297789570297	+	.	gene_id "ENSMUSG00000139453.1"; transcript_id "ENSMUSG00000139453.1_tx_22"; exon_id "chr8_69446679_69446794_+"; exonnum "2"; txlen "1150";
chr8	sragcm37_mid	exon	69446679	69446794	0.0214311738901579	+	.	gene_id "ENSMUSG00000139453.1"; transcript_id "ENSMUSG00000139453.1_tx_30"; exon_id "chr8_69446679_69446794_+"; exonnum "2"; txlen "1105";
chr8	sragcm37_mid	exon	69446679	69446794	0.0192574891203692	+	.	gene_id "ENSMUSG00000139453.1"; transcript_id "ENSMUSG00000139453.1_tx_34"; exon_id "chr8_69446679_69446794_+"; exonnum "2"; txlen "1722";
chr8	sragcm37_mid	exon	69446679	69446794	0.0192574891203692	+	.	gene_id "ENSMUSG00000139453.1"; transcript_id "ENSMUSG00000139453.1_tx_35"; exon_id "chr8_69446679_69446794_+"; exonnum "2"; txlen "1172";
chr8	sragcm37_mid	exon	69446679	69446794	0.0135904223546972	+	.	gene_id "ENSMUSG00000139453.1"; transcript_id "ENSMUSG00000139453.1_tx_41"; exon_id "chr8_69446679_69446794_+"; exonnum "2"; txlen "1237";
chr8	sragcm37_mid	exon	69446679	69446794	0.0135904223546972	+	.	gene_id "ENSMUSG00000139453.1"; transcript_id "ENSMUSG00000139453.1_tx_43"; exon_id "chr8_69446679_69446794_+"; exonnum "2"; txlen "1192";
chr8	sragcm37_mid	exon	69446679	69446794	0.0126418755339809	+	.	gene_id "ENSMUSG00000139453.1"; transcript_id "ENSMUSG00000139453.1_tx_44"; exon_id "chr8_69446679_69446794_+"; exonnum "2"; txlen "592";
chr8	sragcm37_mid	exon	69446679	69446794	0.0126418755339809	+	.	gene_id "ENSMUSG00000139453.1"; transcript_id "ENSMUSG00000139453.1_tx_45"; exon_id "chr8_69446679_69446794_+"; exonnum "2"; txlen "1237";
chr8	sragcm37_mid	exon	69446679	69446794	0.0115858031234286	+	.	gene_id "ENSMUSG00000139453.1"; transcript_id "ENSMUSG00000139453.1_tx_46"; exon_id "chr8_69446679_69446794_+"; exonnum "2"; txlen "547";
chr8	sragcm37_mid	exon	69446679	69446794	0.0115858031234286	+	.	gene_id "ENSMUSG00000139453.1"; transcript_id "ENSMUSG00000139453.1_tx_47"; exon_id "chr8_69446679_69446794_+"; exonnum "2"; txlen "634";
chr8	sragcm37_mid	exon	69446679	69446794	0.0115858031234286	+	.	gene_id "ENSMUSG00000139453.1"; transcript_id "ENSMUSG00000139453.1_tx_48"; exon_id "chr8_69446679_69446794_+"; exonnum "2"; txlen "894";
chr8	sragcm37_mid	exon	69446679	69446794	0.0115858031234286	+	.	gene_id "ENSMUSG00000139453.1"; transcript_id "ENSMUSG00000139453.1_tx_49"; exon_id "chr8_69446679_69446794_+"; exonnum "2"; txlen "849";
chr8	sragcm37_mid	exon	69446679	69446794	0.0113274868690685	+	.	gene_id "ENSMUSG00000139453.1"; transcript_id "ENSMUSG00000139453.1_tx_52"; exon_id "chr8_69446679_69446794_+"; exonnum "2"; txlen "1161";
chr8	sragcm37_mid	exon	69446679	69446794	0.0113274868690685	+	.	gene_id "ENSMUSG00000139453.1"; transcript_id "ENSMUSG00000139453.1_tx_53"; exon_id "chr8_69446679_69446794_+"; exonnum "2"; txlen "1116";
chr8	sragcm37_mid	exon	69446679	69446794	0.0916668013101899	+	.	gene_id "ENSMUSG00000139453.1"; transcript_id "ENSMUSG00000139453.1_tx_7"; exon_id "chr8_69446679_69446794_+"; exonnum "2"; txlen "1108";
chr8	sragcm37_mid	exon	69446679	69446794	0.0894951654115404	+	.	gene_id "ENSMUSG00000139453.1"; transcript_id "ENSMUSG00000139453.1_tx_8"; exon_id "chr8_69446679_69446794_+"; exonnum "2"; txlen "1410";
chr8	sragcm37_mid	exon	69446874	69446994	0.353590366153391	+	.	gene_id "ENSMUSG00000139453.1"; transcript_id "ENSMUSG00000139453.1_tx_1"; exon_id "chr8_69446874_69446994_+"; exonnum "2"; txlen "1113";
chr8	sragcm37_mid	exon	69446874	69446994	0.0672570050972005	+	.	gene_id "ENSMUSG00000139453.1"; transcript_id "ENSMUSG00000139453.1_tx_11"; exon_id "chr8_69446874_69446994_+"; exonnum "2"; txlen "1211";
chr8	sragcm37_mid	exon	69446874	69446994	0.0321297789570297	+	.	gene_id "ENSMUSG00000139453.1"; transcript_id "ENSMUSG00000139453.1_tx_16"; exon_id "chr8_69446874_69446994_+"; exonnum "2"; txlen "1155";
chr8	sragcm37_mid	exon	69446874	69446994	0.0321297789570297	+	.	gene_id "ENSMUSG00000139453.1"; transcript_id "ENSMUSG00000139453.1_tx_17"; exon_id "chr8_69446874_69446994_+"; exonnum "2"; txlen "639";
chr8	sragcm37_mid	exon	69446874	69446994	0.0321297789570297	+	.	gene_id "ENSMUSG00000139453.1"; transcript_id "ENSMUSG00000139453.1_tx_19"; exon_id "chr8_69446874_69446994_+"; exonnum "2"; txlen "1457";
chr8	sragcm37_mid	exon	69446874	69446994	0.245041775477725	+	.	gene_id "ENSMUSG00000139453.1"; transcript_id "ENSMUSG00000139453.1_tx_2"; exon_id "chr8_69446874_69446994_+"; exonnum "2"; txlen "597";
chr8	sragcm37_mid	exon	69446874	69446994	0.0321297789570297	+	.	gene_id "ENSMUSG00000139453.1"; transcript_id "ENSMUSG00000139453.1_tx_20"; exon_id "chr8_69446874_69446994_+"; exonnum "2"; txlen "941";
chr8	sragcm37_mid	exon	69446874	69446994	0.0306120747413198	+	.	gene_id "ENSMUSG00000139453.1"; transcript_id "ENSMUSG00000139453.1_tx_23"; exon_id "chr8_69446874_69446994_+"; exonnum "2"; txlen "1727";
chr8	sragcm37_mid	exon	69446874	69446994	0.0273337438678515	+	.	gene_id "ENSMUSG00000139453.1"; transcript_id "ENSMUSG00000139453.1_tx_24"; exon_id "chr8_69446874_69446994_+"; exonnum "2"; txlen "552";
chr8	sragcm37_mid	exon	69446874	69446994	0.0273337438678515	+	.	gene_id "ENSMUSG00000139453.1"; transcript_id "ENSMUSG00000139453.1_tx_25"; exon_id "chr8_69446874_69446994_+"; exonnum "2"; txlen "1068";
chr8	sragcm37_mid	exon	69446874	69446994	0.0273337438678515	+	.	gene_id "ENSMUSG00000139453.1"; transcript_id "ENSMUSG00000139453.1_tx_26"; exon_id "chr8_69446874_69446994_+"; exonnum "2"; txlen "1370";
chr8	sragcm37_mid	exon	69446874	69446994	0.0273337438678515	+	.	gene_id "ENSMUSG00000139453.1"; transcript_id "ENSMUSG00000139453.1_tx_27"; exon_id "chr8_69446874_69446994_+"; exonnum "2"; txlen "854";
chr8	sragcm37_mid	exon	69446874	69446994	0.0273337438678515	+	.	gene_id "ENSMUSG00000139453.1"; transcript_id "ENSMUSG00000139453.1_tx_28"; exon_id "chr8_69446874_69446994_+"; exonnum "2"; txlen "1713";
chr8	sragcm37_mid	exon	69446874	69446994	0.0273337438678515	+	.	gene_id "ENSMUSG00000139453.1"; transcript_id "ENSMUSG00000139453.1_tx_29"; exon_id "chr8_69446874_69446994_+"; exonnum "2"; txlen "1197";
chr8	sragcm37_mid	exon	69446874	69446994	0.233148121366359	+	.	gene_id "ENSMUSG00000139453.1"; transcript_id "ENSMUSG00000139453.1_tx_3"; exon_id "chr8_69446874_69446994_+"; exonnum "2"; txlen "1415";
chr8	sragcm37_mid	exon	69446874	69446994	0.0207485572322425	+	.	gene_id "ENSMUSG00000139453.1"; transcript_id "ENSMUSG00000139453.1_tx_31"; exon_id "chr8_69446874_69446994_+"; exonnum "2"; txlen "1110";
chr8	sragcm37_mid	exon	69446874	69446994	0.0192574891203692	+	.	gene_id "ENSMUSG00000139453.1"; transcript_id "ENSMUSG00000139453.1_tx_32"; exon_id "chr8_69446874_69446994_+"; exonnum "2"; txlen "1177";
chr8	sragcm37_mid	exon	69446874	69446994	0.0192574891203692	+	.	gene_id "ENSMUSG00000139453.1"; transcript_id "ENSMUSG00000139453.1_tx_33"; exon_id "chr8_69446874_69446994_+"; exonnum "2"; txlen "661";
chr8	sragcm37_mid	exon	69446874	69446994	0.0135904223546972	+	.	gene_id "ENSMUSG00000139453.1"; transcript_id "ENSMUSG00000139453.1_tx_38"; exon_id "chr8_69446874_69446994_+"; exonnum "2"; txlen "1242";
chr8	sragcm37_mid	exon	69446874	69446994	0.0135904223546972	+	.	gene_id "ENSMUSG00000139453.1"; transcript_id "ENSMUSG00000139453.1_tx_39"; exon_id "chr8_69446874_69446994_+"; exonnum "2"; txlen "726";
chr8	sragcm37_mid	exon	69446874	69446994	0.189007479602914	+	.	gene_id "ENSMUSG00000139453.1"; transcript_id "ENSMUSG00000139453.1_tx_4"; exon_id "chr8_69446874_69446994_+"; exonnum "2"; txlen "1758";
chr8	sragcm37_mid	exon	69446874	69446994	0.0135904223546972	+	.	gene_id "ENSMUSG00000139453.1"; transcript_id "ENSMUSG00000139453.1_tx_40"; exon_id "chr8_69446874_69446994_+"; exonnum "2"; txlen "1197";
chr8	sragcm37_mid	exon	69446874	69446994	0.177184340192526	+	.	gene_id "ENSMUSG00000139453.1"; transcript_id "ENSMUSG00000139453.1_tx_5"; exon_id "chr8_69446874_69446994_+"; exonnum "2"; txlen "1242";
chr8	sragcm37_mid	exon	69446874	69446994	0.0113274868690685	+	.	gene_id "ENSMUSG00000139453.1"; transcript_id "ENSMUSG00000139453.1_tx_50"; exon_id "chr8_69446874_69446994_+"; exonnum "2"; txlen "1166";
chr8	sragcm37_mid	exon	69446874	69446994	0.0113274868690685	+	.	gene_id "ENSMUSG00000139453.1"; transcript_id "ENSMUSG00000139453.1_tx_51"; exon_id "chr8_69446874_69446994_+"; exonnum "2"; txlen "650";
chr8	sragcm37_mid	exon	69446874	69446994	0.0096396180274061	+	.	gene_id "ENSMUSG00000139453.1"; transcript_id "ENSMUSG00000139453.1_tx_56"; exon_id "chr8_69446874_69446994_+"; exonnum "2"; txlen "566";
chr8	sragcm37_mid	exon	69446874	69446994	0.167702369025309	+	.	gene_id "ENSMUSG00000139453.1"; transcript_id "ENSMUSG00000139453.1_tx_6"; exon_id "chr8_69446874_69446994_+"; exonnum "2"; txlen "899";
chr8	sragcm37_mid	exon	69448896	69449526	0.353590366153391	+	.	gene_id "ENSMUSG00000139453.1"; transcript_id "ENSMUSG00000139453.1_tx_1"; exon_id "chr8_69448896_69449526_+"; exonnum "3"; txlen "1113";
chr8	sragcm37_mid	exon	69448896	69449526	0.0867646987798785	+	.	gene_id "ENSMUSG00000139453.1"; transcript_id "ENSMUSG00000139453.1_tx_10"; exon_id "chr8_69448896_69449526_+"; exonnum "3"; txlen "1753";
chr8	sragcm37_mid	exon	69448896	69449526	0.0376651276790749	+	.	gene_id "ENSMUSG00000139453.1"; transcript_id "ENSMUSG00000139453.1_tx_13"; exon_id "chr8_69448896_69449526_+"; exonnum "3"; txlen "1063";
chr8	sragcm37_mid	exon	69448896	69449526	0.0376651276790749	+	.	gene_id "ENSMUSG00000139453.1"; transcript_id "ENSMUSG00000139453.1_tx_14"; exon_id "chr8_69448896_69449526_+"; exonnum "3"; txlen "1365";
chr8	sragcm37_mid	exon	69448896	69449526	0.0376651276790749	+	.	gene_id "ENSMUSG00000139453.1"; transcript_id "ENSMUSG00000139453.1_tx_15"; exon_id "chr8_69448896_69449526_+"; exonnum "3"; txlen "1708";
chr8	sragcm37_mid	exon	69448896	69449526	0.0321297789570297	+	.	gene_id "ENSMUSG00000139453.1"; transcript_id "ENSMUSG00000139453.1_tx_16"; exon_id "chr8_69448896_69449526_+"; exonnum "3"; txlen "1155";
chr8	sragcm37_mid	exon	69448896	69449526	0.0321297789570297	+	.	gene_id "ENSMUSG00000139453.1"; transcript_id "ENSMUSG00000139453.1_tx_19"; exon_id "chr8_69448896_69449526_+"; exonnum "3"; txlen "1457";
chr8	sragcm37_mid	exon	69448896	69449526	0.0321297789570297	+	.	gene_id "ENSMUSG00000139453.1"; transcript_id "ENSMUSG00000139453.1_tx_21"; exon_id "chr8_69448896_69449526_+"; exonnum "3"; txlen "1452";
chr8	sragcm37_mid	exon	69448896	69449526	0.0321297789570297	+	.	gene_id "ENSMUSG00000139453.1"; transcript_id "ENSMUSG00000139453.1_tx_22"; exon_id "chr8_69448896_69449526_+"; exonnum "3"; txlen "1150";
chr8	sragcm37_mid	exon	69448896	69449526	0.0306120747413198	+	.	gene_id "ENSMUSG00000139453.1"; transcript_id "ENSMUSG00000139453.1_tx_23"; exon_id "chr8_69448896_69449526_+"; exonnum "3"; txlen "1727";
chr8	sragcm37_mid	exon	69448896	69449526	0.0273337438678515	+	.	gene_id "ENSMUSG00000139453.1"; transcript_id "ENSMUSG00000139453.1_tx_25"; exon_id "chr8_69448896_69449526_+"; exonnum "3"; txlen "1068";
chr8	sragcm37_mid	exon	69448896	69449526	0.0273337438678515	+	.	gene_id "ENSMUSG00000139453.1"; transcript_id "ENSMUSG00000139453.1_tx_26"; exon_id "chr8_69448896_69449526_+"; exonnum "3"; txlen "1370";
chr8	sragcm37_mid	exon	69448896	69449526	0.0273337438678515	+	.	gene_id "ENSMUSG00000139453.1"; transcript_id "ENSMUSG00000139453.1_tx_28"; exon_id "chr8_69448896_69449526_+"; exonnum "3"; txlen "1713";
chr8	sragcm37_mid	exon	69448896	69449526	0.233148121366359	+	.	gene_id "ENSMUSG00000139453.1"; transcript_id "ENSMUSG00000139453.1_tx_3"; exon_id "chr8_69448896_69449526_+"; exonnum "3"; txlen "1415";
chr8	sragcm37_mid	exon	69448896	69449526	0.0214311738901579	+	.	gene_id "ENSMUSG00000139453.1"; transcript_id "ENSMUSG00000139453.1_tx_30"; exon_id "chr8_69448896_69449526_+"; exonnum "3"; txlen "1105";
chr8	sragcm37_mid	exon	69448896	69449526	0.0207485572322425	+	.	gene_id "ENSMUSG00000139453.1"; transcript_id "ENSMUSG00000139453.1_tx_31"; exon_id "chr8_69448896_69449526_+"; exonnum "3"; txlen "1110";
chr8	sragcm37_mid	exon	69448896	69449526	0.0192574891203692	+	.	gene_id "ENSMUSG00000139453.1"; transcript_id "ENSMUSG00000139453.1_tx_32"; exon_id "chr8_69448896_69449526_+"; exonnum "3"; txlen "1177";
chr8	sragcm37_mid	exon	69448896	69449526	0.0192574891203692	+	.	gene_id "ENSMUSG00000139453.1"; transcript_id "ENSMUSG00000139453.1_tx_34"; exon_id "chr8_69448896_69449526_+"; exonnum "3"; txlen "1722";
chr8	sragcm37_mid	exon	69448896	69449526	0.0192574891203692	+	.	gene_id "ENSMUSG00000139453.1"; transcript_id "ENSMUSG00000139453.1_tx_35"; exon_id "chr8_69448896_69449526_+"; exonnum "3"; txlen "1172";
chr8	sragcm37_mid	exon	69448896	69449526	0.0135904223546972	+	.	gene_id "ENSMUSG00000139453.1"; transcript_id "ENSMUSG00000139453.1_tx_38"; exon_id "chr8_69448896_69449526_+"; exonnum "3"; txlen "1242";
chr8	sragcm37_mid	exon	69448896	69449526	0.189007479602914	+	.	gene_id "ENSMUSG00000139453.1"; transcript_id "ENSMUSG00000139453.1_tx_4"; exon_id "chr8_69448896_69449526_+"; exonnum "3"; txlen "1758";
chr8	sragcm37_mid	exon	69448896	69449526	0.0135904223546972	+	.	gene_id "ENSMUSG00000139453.1"; transcript_id "ENSMUSG00000139453.1_tx_40"; exon_id "chr8_69448896_69449526_+"; exonnum "3"; txlen "1197";
chr8	sragcm37_mid	exon	69448896	69449526	0.0135904223546972	+	.	gene_id "ENSMUSG00000139453.1"; transcript_id "ENSMUSG00000139453.1_tx_41"; exon_id "chr8_69448896_69449526_+"; exonnum "3"; txlen "1237";
chr8	sragcm37_mid	exon	69448896	69449526	0.0135904223546972	+	.	gene_id "ENSMUSG00000139453.1"; transcript_id "ENSMUSG00000139453.1_tx_43"; exon_id "chr8_69448896_69449526_+"; exonnum "3"; txlen "1192";
chr8	sragcm37_mid	exon	69448896	69449526	0.0113274868690685	+	.	gene_id "ENSMUSG00000139453.1"; transcript_id "ENSMUSG00000139453.1_tx_50"; exon_id "chr8_69448896_69449526_+"; exonnum "3"; txlen "1166";
chr8	sragcm37_mid	exon	69448896	69449526	0.0113274868690685	+	.	gene_id "ENSMUSG00000139453.1"; transcript_id "ENSMUSG00000139453.1_tx_52"; exon_id "chr8_69448896_69449526_+"; exonnum "3"; txlen "1161";
chr8	sragcm37_mid	exon	69448896	69449526	0.0113274868690685	+	.	gene_id "ENSMUSG00000139453.1"; transcript_id "ENSMUSG00000139453.1_tx_53"; exon_id "chr8_69448896_69449526_+"; exonnum "3"; txlen "1116";
chr8	sragcm37_mid	exon	69448896	69449526	0.0916668013101899	+	.	gene_id "ENSMUSG00000139453.1"; transcript_id "ENSMUSG00000139453.1_tx_7"; exon_id "chr8_69448896_69449526_+"; exonnum "3"; txlen "1108";
chr8	sragcm37_mid	exon	69448896	69449526	0.0894951654115404	+	.	gene_id "ENSMUSG00000139453.1"; transcript_id "ENSMUSG00000139453.1_tx_8"; exon_id "chr8_69448896_69449526_+"; exonnum "3"; txlen "1410";
chr8	HAVANA	exon	69449412	69449526	0	+	.	gene_id "ENSMUSG00000139453.1"; transcript_id "ENSMUST00000353318.1"; gene_type "lncRNA"; gene_name "ENSMUSG00000139453"; transcript_type "lncRNA"; transcript_name "ENSMUST00000353318"; exon_number 2; exon_id "ENSMUSE00001695535.1"; level 2; tag "basic"; tag "TAGENE";
chr8	HAVANA	exon	69449412	69449526	0	+	.	gene_id "ENSMUSG00000139453.1"; transcript_id "ENSMUST00000353317.1"; gene_type "lncRNA"; gene_name "ENSMUSG00000139453"; transcript_type "lncRNA"; transcript_name "ENSMUST00000353317"; exon_number 2; exon_id "ENSMUSE00001695535.1"; level 2; tag "basic"; tag "Ensembl_canonical"; tag "GENCODE_Primary"; tag "TAGENE";
chr8	ENSEMBL_gcm37	exon	69449412	69449526	0.0672570050972005	+	.	gene_id "ENSMUSG00000139453.1"; transcript_id "ENSMUSG00000139453.1_tx_11"; exon_id "chr8_69449412_69449526_+"; exonnum "3"; txlen "1211";
chr8	ENSEMBL_gcm37	exon	69449412	69449526	0.0503886705862307	+	.	gene_id "ENSMUSG00000139453.1"; transcript_id "ENSMUSG00000139453.1_tx_12"; exon_id "chr8_69449412_69449526_+"; exonnum "2"; txlen "778";
chr8	ENSEMBL_gcm37	exon	69449412	69449526	0.0321297789570297	+	.	gene_id "ENSMUSG00000139453.1"; transcript_id "ENSMUSG00000139453.1_tx_17"; exon_id "chr8_69449412_69449526_+"; exonnum "3"; txlen "639";
chr8	ENSEMBL_gcm37	exon	69449412	69449526	0.0321297789570297	+	.	gene_id "ENSMUSG00000139453.1"; transcript_id "ENSMUSG00000139453.1_tx_18"; exon_id "chr8_69449412_69449526_+"; exonnum "2"; txlen "518";
chr8	ENSEMBL_gcm37	exon	69449412	69449526	0.245041775477725	+	.	gene_id "ENSMUSG00000139453.1"; transcript_id "ENSMUSG00000139453.1_tx_2"; exon_id "chr8_69449412_69449526_+"; exonnum "3"; txlen "597";
chr8	ENSEMBL_gcm37	exon	69449412	69449526	0.0321297789570297	+	.	gene_id "ENSMUSG00000139453.1"; transcript_id "ENSMUSG00000139453.1_tx_20"; exon_id "chr8_69449412_69449526_+"; exonnum "3"; txlen "941";
chr8	ENSEMBL_gcm37	exon	69449412	69449526	0.0273337438678515	+	.	gene_id "ENSMUSG00000139453.1"; transcript_id "ENSMUSG00000139453.1_tx_24"; exon_id "chr8_69449412_69449526_+"; exonnum "3"; txlen "552";
chr8	ENSEMBL_gcm37	exon	69449412	69449526	0.0273337438678515	+	.	gene_id "ENSMUSG00000139453.1"; transcript_id "ENSMUSG00000139453.1_tx_27"; exon_id "chr8_69449412_69449526_+"; exonnum "3"; txlen "854";
chr8	ENSEMBL_gcm37	exon	69449412	69449526	0.0273337438678515	+	.	gene_id "ENSMUSG00000139453.1"; transcript_id "ENSMUSG00000139453.1_tx_29"; exon_id "chr8_69449412_69449526_+"; exonnum "3"; txlen "1197";
chr8	ENSEMBL_gcm37	exon	69449412	69449526	0.0192574891203692	+	.	gene_id "ENSMUSG00000139453.1"; transcript_id "ENSMUSG00000139453.1_tx_33"; exon_id "chr8_69449412_69449526_+"; exonnum "3"; txlen "661";
chr8	ENSEMBL_gcm37	exon	69449412	69449526	0.018774349333566	+	.	gene_id "ENSMUSG00000139453.1"; transcript_id "ENSMUSG00000139453.1_tx_36"; exon_id "chr8_69449412_69449526_+"; exonnum "3"; txlen "1119";
chr8	ENSEMBL_gcm37	exon	69449412	69449526	0.0149780470936205	+	.	gene_id "ENSMUSG00000139453.1"; transcript_id "ENSMUSG00000139453.1_tx_37"; exon_id "chr8_69449412_69449526_+"; exonnum "2"; txlen "540";
chr8	ENSEMBL_gcm37	exon	69449412	69449526	0.0135904223546972	+	.	gene_id "ENSMUSG00000139453.1"; transcript_id "ENSMUSG00000139453.1_tx_39"; exon_id "chr8_69449412_69449526_+"; exonnum "3"; txlen "726";
chr8	ENSEMBL_gcm37	exon	69449412	69449526	0.0135904223546972	+	.	gene_id "ENSMUSG00000139453.1"; transcript_id "ENSMUSG00000139453.1_tx_42"; exon_id "chr8_69449412_69449526_+"; exonnum "2"; txlen "605";
chr8	ENSEMBL_gcm37	exon	69449412	69449526	0.0126418755339809	+	.	gene_id "ENSMUSG00000139453.1"; transcript_id "ENSMUSG00000139453.1_tx_44"; exon_id "chr8_69449412_69449526_+"; exonnum "3"; txlen "592";
chr8	ENSEMBL_gcm37	exon	69449412	69449526	0.0126418755339809	+	.	gene_id "ENSMUSG00000139453.1"; transcript_id "ENSMUSG00000139453.1_tx_45"; exon_id "chr8_69449412_69449526_+"; exonnum "3"; txlen "1237";
chr8	ENSEMBL_gcm37	exon	69449412	69449526	0.0115858031234286	+	.	gene_id "ENSMUSG00000139453.1"; transcript_id "ENSMUSG00000139453.1_tx_46"; exon_id "chr8_69449412_69449526_+"; exonnum "3"; txlen "547";
chr8	ENSEMBL_gcm37	exon	69449412	69449526	0.0115858031234286	+	.	gene_id "ENSMUSG00000139453.1"; transcript_id "ENSMUSG00000139453.1_tx_47"; exon_id "chr8_69449412_69449526_+"; exonnum "3"; txlen "634";
chr8	ENSEMBL_gcm37	exon	69449412	69449526	0.0115858031234286	+	.	gene_id "ENSMUSG00000139453.1"; transcript_id "ENSMUSG00000139453.1_tx_48"; exon_id "chr8_69449412_69449526_+"; exonnum "3"; txlen "894";
chr8	ENSEMBL_gcm37	exon	69449412	69449526	0.0115858031234286	+	.	gene_id "ENSMUSG00000139453.1"; transcript_id "ENSMUSG00000139453.1_tx_49"; exon_id "chr8_69449412_69449526_+"; exonnum "3"; txlen "849";
chr8	ENSEMBL_gcm37	exon	69449412	69449526	0.177184340192526	+	.	gene_id "ENSMUSG00000139453.1"; transcript_id "ENSMUSG00000139453.1_tx_5"; exon_id "chr8_69449412_69449526_+"; exonnum "3"; txlen "1242";
chr8	ENSEMBL_gcm37	exon	69449412	69449526	0.0113274868690685	+	.	gene_id "ENSMUSG00000139453.1"; transcript_id "ENSMUSG00000139453.1_tx_51"; exon_id "chr8_69449412_69449526_+"; exonnum "3"; txlen "650";
chr8	ENSEMBL_gcm37	exon	69449412	69449526	0.0106986050668718	+	.	gene_id "ENSMUSG00000139453.1"; transcript_id "ENSMUSG00000139453.1_tx_54"; exon_id "chr8_69449412_69449526_+"; exonnum "2"; txlen "820";
chr8	ENSEMBL_gcm37	exon	69449412	69449526	0.0096396180274061	+	.	gene_id "ENSMUSG00000139453.1"; transcript_id "ENSMUSG00000139453.1_tx_56"; exon_id "chr8_69449412_69449526_+"; exonnum "3"; txlen "566";
chr8	ENSEMBL_gcm37	exon	69449412	69449526	0.167702369025309	+	.	gene_id "ENSMUSG00000139453.1"; transcript_id "ENSMUSG00000139453.1_tx_6"; exon_id "chr8_69449412_69449526_+"; exonnum "3"; txlen "899";
chr8	HAVANA	exon	69452288	69452318	0	+	.	gene_id "ENSMUSG00000139453.1"; transcript_id "ENSMUST00000353318.1"; gene_type "lncRNA"; gene_name "ENSMUSG00000139453"; transcript_type "lncRNA"; transcript_name "ENSMUST00000353318"; exon_number 3; exon_id "ENSMUSE00001695534.1"; level 2; tag "basic"; tag "TAGENE";
chr8	HAVANA	exon	69452288	69452318	0	+	.	gene_id "ENSMUSG00000139453.1"; transcript_id "ENSMUST00000353317.1"; gene_type "lncRNA"; gene_name "ENSMUSG00000139453"; transcript_type "lncRNA"; transcript_name "ENSMUST00000353317"; exon_number 3; exon_id "ENSMUSE00001695534.1"; level 2; tag "basic"; tag "Ensembl_canonical"; tag "GENCODE_Primary"; tag "TAGENE";
chr8	ENSEMBL_gcm37	exon	69452288	69452318	0.353590366153391	+	.	gene_id "ENSMUSG00000139453.1"; transcript_id "ENSMUSG00000139453.1_tx_1"; exon_id "chr8_69452288_69452318_+"; exonnum "4"; txlen "1113";
chr8	ENSEMBL_gcm37	exon	69452288	69452318	0.0867646987798785	+	.	gene_id "ENSMUSG00000139453.1"; transcript_id "ENSMUSG00000139453.1_tx_10"; exon_id "chr8_69452288_69452318_+"; exonnum "4"; txlen "1753";
chr8	ENSEMBL_gcm37	exon	69452288	69452318	0.0503886705862307	+	.	gene_id "ENSMUSG00000139453.1"; transcript_id "ENSMUSG00000139453.1_tx_12"; exon_id "chr8_69452288_69452318_+"; exonnum "3"; txlen "778";
chr8	ENSEMBL_gcm37	exon	69452288	69452318	0.0376651276790749	+	.	gene_id "ENSMUSG00000139453.1"; transcript_id "ENSMUSG00000139453.1_tx_13"; exon_id "chr8_69452288_69452318_+"; exonnum "4"; txlen "1063";
chr8	ENSEMBL_gcm37	exon	69452288	69452318	0.0376651276790749	+	.	gene_id "ENSMUSG00000139453.1"; transcript_id "ENSMUSG00000139453.1_tx_14"; exon_id "chr8_69452288_69452318_+"; exonnum "4"; txlen "1365";
chr8	ENSEMBL_gcm37	exon	69452288	69452318	0.0376651276790749	+	.	gene_id "ENSMUSG00000139453.1"; transcript_id "ENSMUSG00000139453.1_tx_15"; exon_id "chr8_69452288_69452318_+"; exonnum "4"; txlen "1708";
chr8	ENSEMBL_gcm37	exon	69452288	69452318	0.0321297789570297	+	.	gene_id "ENSMUSG00000139453.1"; transcript_id "ENSMUSG00000139453.1_tx_16"; exon_id "chr8_69452288_69452318_+"; exonnum "4"; txlen "1155";
chr8	ENSEMBL_gcm37	exon	69452288	69452318	0.0321297789570297	+	.	gene_id "ENSMUSG00000139453.1"; transcript_id "ENSMUSG00000139453.1_tx_17"; exon_id "chr8_69452288_69452318_+"; exonnum "4"; txlen "639";
chr8	ENSEMBL_gcm37	exon	69452288	69452318	0.0321297789570297	+	.	gene_id "ENSMUSG00000139453.1"; transcript_id "ENSMUSG00000139453.1_tx_18"; exon_id "chr8_69452288_69452318_+"; exonnum "3"; txlen "518";
chr8	ENSEMBL_gcm37	exon	69452288	69452318	0.0321297789570297	+	.	gene_id "ENSMUSG00000139453.1"; transcript_id "ENSMUSG00000139453.1_tx_19"; exon_id "chr8_69452288_69452318_+"; exonnum "4"; txlen "1457";
chr8	ENSEMBL_gcm37	exon	69452288	69452318	0.245041775477725	+	.	gene_id "ENSMUSG00000139453.1"; transcript_id "ENSMUSG00000139453.1_tx_2"; exon_id "chr8_69452288_69452318_+"; exonnum "4"; txlen "597";
chr8	ENSEMBL_gcm37	exon	69452288	69452318	0.0321297789570297	+	.	gene_id "ENSMUSG00000139453.1"; transcript_id "ENSMUSG00000139453.1_tx_20"; exon_id "chr8_69452288_69452318_+"; exonnum "4"; txlen "941";
chr8	ENSEMBL_gcm37	exon	69452288	69452318	0.0321297789570297	+	.	gene_id "ENSMUSG00000139453.1"; transcript_id "ENSMUSG00000139453.1_tx_21"; exon_id "chr8_69452288_69452318_+"; exonnum "4"; txlen "1452";
chr8	ENSEMBL_gcm37	exon	69452288	69452318	0.0321297789570297	+	.	gene_id "ENSMUSG00000139453.1"; transcript_id "ENSMUSG00000139453.1_tx_22"; exon_id "chr8_69452288_69452318_+"; exonnum "4"; txlen "1150";
chr8	ENSEMBL_gcm37	exon	69452288	69452318	0.0273337438678515	+	.	gene_id "ENSMUSG00000139453.1"; transcript_id "ENSMUSG00000139453.1_tx_24"; exon_id "chr8_69452288_69452318_+"; exonnum "4"; txlen "552";
chr8	ENSEMBL_gcm37	exon	69452288	69452318	0.0273337438678515	+	.	gene_id "ENSMUSG00000139453.1"; transcript_id "ENSMUSG00000139453.1_tx_25"; exon_id "chr8_69452288_69452318_+"; exonnum "4"; txlen "1068";
chr8	ENSEMBL_gcm37	exon	69452288	69452318	0.0273337438678515	+	.	gene_id "ENSMUSG00000139453.1"; transcript_id "ENSMUSG00000139453.1_tx_26"; exon_id "chr8_69452288_69452318_+"; exonnum "4"; txlen "1370";
chr8	ENSEMBL_gcm37	exon	69452288	69452318	0.0273337438678515	+	.	gene_id "ENSMUSG00000139453.1"; transcript_id "ENSMUSG00000139453.1_tx_27"; exon_id "chr8_69452288_69452318_+"; exonnum "4"; txlen "854";
chr8	ENSEMBL_gcm37	exon	69452288	69452318	0.0273337438678515	+	.	gene_id "ENSMUSG00000139453.1"; transcript_id "ENSMUSG00000139453.1_tx_28"; exon_id "chr8_69452288_69452318_+"; exonnum "4"; txlen "1713";
chr8	ENSEMBL_gcm37	exon	69452288	69452318	0.0273337438678515	+	.	gene_id "ENSMUSG00000139453.1"; transcript_id "ENSMUSG00000139453.1_tx_29"; exon_id "chr8_69452288_69452318_+"; exonnum "4"; txlen "1197";
chr8	ENSEMBL_gcm37	exon	69452288	69452318	0.233148121366359	+	.	gene_id "ENSMUSG00000139453.1"; transcript_id "ENSMUSG00000139453.1_tx_3"; exon_id "chr8_69452288_69452318_+"; exonnum "4"; txlen "1415";
chr8	ENSEMBL_gcm37	exon	69452288	69452318	0.0214311738901579	+	.	gene_id "ENSMUSG00000139453.1"; transcript_id "ENSMUSG00000139453.1_tx_30"; exon_id "chr8_69452288_69452318_+"; exonnum "4"; txlen "1105";
chr8	ENSEMBL_gcm37	exon	69452288	69452318	0.0207485572322425	+	.	gene_id "ENSMUSG00000139453.1"; transcript_id "ENSMUSG00000139453.1_tx_31"; exon_id "chr8_69452288_69452318_+"; exonnum "4"; txlen "1110";
chr8	ENSEMBL_gcm37	exon	69452288	69452318	0.0135904223546972	+	.	gene_id "ENSMUSG00000139453.1"; transcript_id "ENSMUSG00000139453.1_tx_38"; exon_id "chr8_69452288_69452318_+"; exonnum "4"; txlen "1242";
chr8	ENSEMBL_gcm37	exon	69452288	69452318	0.0135904223546972	+	.	gene_id "ENSMUSG00000139453.1"; transcript_id "ENSMUSG00000139453.1_tx_39"; exon_id "chr8_69452288_69452318_+"; exonnum "4"; txlen "726";
chr8	ENSEMBL_gcm37	exon	69452288	69452318	0.189007479602914	+	.	gene_id "ENSMUSG00000139453.1"; transcript_id "ENSMUSG00000139453.1_tx_4"; exon_id "chr8_69452288_69452318_+"; exonnum "4"; txlen "1758";
chr8	ENSEMBL_gcm37	exon	69452288	69452318	0.0135904223546972	+	.	gene_id "ENSMUSG00000139453.1"; transcript_id "ENSMUSG00000139453.1_tx_40"; exon_id "chr8_69452288_69452318_+"; exonnum "4"; txlen "1197";
chr8	ENSEMBL_gcm37	exon	69452288	69452318	0.0135904223546972	+	.	gene_id "ENSMUSG00000139453.1"; transcript_id "ENSMUSG00000139453.1_tx_41"; exon_id "chr8_69452288_69452318_+"; exonnum "4"; txlen "1237";
chr8	ENSEMBL_gcm37	exon	69452288	69452318	0.0135904223546972	+	.	gene_id "ENSMUSG00000139453.1"; transcript_id "ENSMUSG00000139453.1_tx_42"; exon_id "chr8_69452288_69452318_+"; exonnum "3"; txlen "605";
chr8	ENSEMBL_gcm37	exon	69452288	69452318	0.0135904223546972	+	.	gene_id "ENSMUSG00000139453.1"; transcript_id "ENSMUSG00000139453.1_tx_43"; exon_id "chr8_69452288_69452318_+"; exonnum "4"; txlen "1192";
chr8	ENSEMBL_gcm37	exon	69452288	69452318	0.0126418755339809	+	.	gene_id "ENSMUSG00000139453.1"; transcript_id "ENSMUSG00000139453.1_tx_44"; exon_id "chr8_69452288_69452318_+"; exonnum "4"; txlen "592";
chr8	ENSEMBL_gcm37	exon	69452288	69452318	0.0126418755339809	+	.	gene_id "ENSMUSG00000139453.1"; transcript_id "ENSMUSG00000139453.1_tx_45"; exon_id "chr8_69452288_69452318_+"; exonnum "4"; txlen "1237";
chr8	ENSEMBL_gcm37	exon	69452288	69452318	0.0115858031234286	+	.	gene_id "ENSMUSG00000139453.1"; transcript_id "ENSMUSG00000139453.1_tx_46"; exon_id "chr8_69452288_69452318_+"; exonnum "4"; txlen "547";
chr8	ENSEMBL_gcm37	exon	69452288	69452318	0.0115858031234286	+	.	gene_id "ENSMUSG00000139453.1"; transcript_id "ENSMUSG00000139453.1_tx_47"; exon_id "chr8_69452288_69452318_+"; exonnum "4"; txlen "634";
chr8	ENSEMBL_gcm37	exon	69452288	69452318	0.0115858031234286	+	.	gene_id "ENSMUSG00000139453.1"; transcript_id "ENSMUSG00000139453.1_tx_48"; exon_id "chr8_69452288_69452318_+"; exonnum "4"; txlen "894";
chr8	ENSEMBL_gcm37	exon	69452288	69452318	0.0115858031234286	+	.	gene_id "ENSMUSG00000139453.1"; transcript_id "ENSMUSG00000139453.1_tx_49"; exon_id "chr8_69452288_69452318_+"; exonnum "4"; txlen "849";
chr8	ENSEMBL_gcm37	exon	69452288	69452318	0.177184340192526	+	.	gene_id "ENSMUSG00000139453.1"; transcript_id "ENSMUSG00000139453.1_tx_5"; exon_id "chr8_69452288_69452318_+"; exonnum "4"; txlen "1242";
chr8	ENSEMBL_gcm37	exon	69452288	69452318	0.0113274868690685	+	.	gene_id "ENSMUSG00000139453.1"; transcript_id "ENSMUSG00000139453.1_tx_50"; exon_id "chr8_69452288_69452318_+"; exonnum "4"; txlen "1166";
```
