## Supplementary material for "Significantly Improved Mouse and Rat Genome Annotation Using Sequence Read Archive RNA-seq Data": mouse_SRA_GENCODE_M37.gtf: mouse_SRA_GENCODE_M37.gtf (part 1369 of 1572)

```
chr8	ENSEMBL_gcm37	exon	69452288	69452318	0.0113274868690685	+	.	gene_id "ENSMUSG00000139453.1"; transcript_id "ENSMUSG00000139453.1_tx_51"; exon_id "chr8_69452288_69452318_+"; exonnum "4"; txlen "650";
chr8	ENSEMBL_gcm37	exon	69452288	69452318	0.0113274868690685	+	.	gene_id "ENSMUSG00000139453.1"; transcript_id "ENSMUSG00000139453.1_tx_52"; exon_id "chr8_69452288_69452318_+"; exonnum "4"; txlen "1161";
chr8	ENSEMBL_gcm37	exon	69452288	69452318	0.0113274868690685	+	.	gene_id "ENSMUSG00000139453.1"; transcript_id "ENSMUSG00000139453.1_tx_53"; exon_id "chr8_69452288_69452318_+"; exonnum "4"; txlen "1116";
chr8	ENSEMBL_gcm37	exon	69452288	69452318	0.0106986050668718	+	.	gene_id "ENSMUSG00000139453.1"; transcript_id "ENSMUSG00000139453.1_tx_54"; exon_id "chr8_69452288_69452318_+"; exonnum "3"; txlen "820";
chr8	ENSEMBL_gcm37	exon	69452288	69452318	0.167702369025309	+	.	gene_id "ENSMUSG00000139453.1"; transcript_id "ENSMUSG00000139453.1_tx_6"; exon_id "chr8_69452288_69452318_+"; exonnum "4"; txlen "899";
chr8	ENSEMBL_gcm37	exon	69452288	69452318	0.0916668013101899	+	.	gene_id "ENSMUSG00000139453.1"; transcript_id "ENSMUSG00000139453.1_tx_7"; exon_id "chr8_69452288_69452318_+"; exonnum "4"; txlen "1108";
chr8	ENSEMBL_gcm37	exon	69452288	69452318	0.0894951654115404	+	.	gene_id "ENSMUSG00000139453.1"; transcript_id "ENSMUSG00000139453.1_tx_8"; exon_id "chr8_69452288_69452318_+"; exonnum "4"; txlen "1410";
chr8	sragcm37_mid	exon	69455872	69456173	0.0503886705862307	+	.	gene_id "ENSMUSG00000139453.1"; transcript_id "ENSMUSG00000139453.1_tx_12"; exon_id "chr8_69455872_69456173_+"; exonnum "4"; txlen "778";
chr8	sragcm37_mid	exon	69455872	69456173	0.0376651276790749	+	.	gene_id "ENSMUSG00000139453.1"; transcript_id "ENSMUSG00000139453.1_tx_14"; exon_id "chr8_69455872_69456173_+"; exonnum "5"; txlen "1365";
chr8	sragcm37_mid	exon	69455872	69456173	0.0321297789570297	+	.	gene_id "ENSMUSG00000139453.1"; transcript_id "ENSMUSG00000139453.1_tx_19"; exon_id "chr8_69455872_69456173_+"; exonnum "5"; txlen "1457";
chr8	sragcm37_mid	exon	69455872	69456173	0.0321297789570297	+	.	gene_id "ENSMUSG00000139453.1"; transcript_id "ENSMUSG00000139453.1_tx_20"; exon_id "chr8_69455872_69456173_+"; exonnum "5"; txlen "941";
chr8	sragcm37_mid	exon	69455872	69456173	0.0321297789570297	+	.	gene_id "ENSMUSG00000139453.1"; transcript_id "ENSMUSG00000139453.1_tx_21"; exon_id "chr8_69455872_69456173_+"; exonnum "5"; txlen "1452";
chr8	sragcm37_mid	exon	69455872	69456173	0.0273337438678515	+	.	gene_id "ENSMUSG00000139453.1"; transcript_id "ENSMUSG00000139453.1_tx_26"; exon_id "chr8_69455872_69456173_+"; exonnum "5"; txlen "1370";
chr8	sragcm37_mid	exon	69455872	69456173	0.0273337438678515	+	.	gene_id "ENSMUSG00000139453.1"; transcript_id "ENSMUSG00000139453.1_tx_27"; exon_id "chr8_69455872_69456173_+"; exonnum "5"; txlen "854";
chr8	sragcm37_mid	exon	69455872	69456173	0.233148121366359	+	.	gene_id "ENSMUSG00000139453.1"; transcript_id "ENSMUSG00000139453.1_tx_3"; exon_id "chr8_69455872_69456173_+"; exonnum "5"; txlen "1415";
chr8	sragcm37_mid	exon	69455872	69456173	0.0115858031234286	+	.	gene_id "ENSMUSG00000139453.1"; transcript_id "ENSMUSG00000139453.1_tx_48"; exon_id "chr8_69455872_69456173_+"; exonnum "5"; txlen "894";
chr8	sragcm37_mid	exon	69455872	69456173	0.0115858031234286	+	.	gene_id "ENSMUSG00000139453.1"; transcript_id "ENSMUSG00000139453.1_tx_49"; exon_id "chr8_69455872_69456173_+"; exonnum "5"; txlen "849";
chr8	sragcm37_mid	exon	69455872	69456173	0.0106986050668718	+	.	gene_id "ENSMUSG00000139453.1"; transcript_id "ENSMUSG00000139453.1_tx_54"; exon_id "chr8_69455872_69456173_+"; exonnum "4"; txlen "820";
chr8	sragcm37_mid	exon	69455872	69456173	0.167702369025309	+	.	gene_id "ENSMUSG00000139453.1"; transcript_id "ENSMUSG00000139453.1_tx_6"; exon_id "chr8_69455872_69456173_+"; exonnum "5"; txlen "899";
chr8	sragcm37_mid	exon	69455872	69456173	0.0894951654115404	+	.	gene_id "ENSMUSG00000139453.1"; transcript_id "ENSMUSG00000139453.1_tx_8"; exon_id "chr8_69455872_69456173_+"; exonnum "5"; txlen "1410";
chr8	sragcm37_mid	exon	69457090	69457136	0.353590366153391	+	.	gene_id "ENSMUSG00000139453.1"; transcript_id "ENSMUSG00000139453.1_tx_1"; exon_id "chr8_69457090_69457136_+"; exonnum "5"; txlen "1113";
chr8	sragcm37_mid	exon	69457090	69457136	0.0503886705862307	+	.	gene_id "ENSMUSG00000139453.1"; transcript_id "ENSMUSG00000139453.1_tx_12"; exon_id "chr8_69457090_69457136_+"; exonnum "5"; txlen "778";
chr8	sragcm37_mid	exon	69457090	69457136	0.0376651276790749	+	.	gene_id "ENSMUSG00000139453.1"; transcript_id "ENSMUSG00000139453.1_tx_13"; exon_id "chr8_69457090_69457136_+"; exonnum "5"; txlen "1063";
chr8	sragcm37_mid	exon	69457090	69457136	0.0376651276790749	+	.	gene_id "ENSMUSG00000139453.1"; transcript_id "ENSMUSG00000139453.1_tx_14"; exon_id "chr8_69457090_69457136_+"; exonnum "6"; txlen "1365";
chr8	sragcm37_mid	exon	69457090	69457136	0.0321297789570297	+	.	gene_id "ENSMUSG00000139453.1"; transcript_id "ENSMUSG00000139453.1_tx_16"; exon_id "chr8_69457090_69457136_+"; exonnum "5"; txlen "1155";
chr8	sragcm37_mid	exon	69457090	69457136	0.0321297789570297	+	.	gene_id "ENSMUSG00000139453.1"; transcript_id "ENSMUSG00000139453.1_tx_17"; exon_id "chr8_69457090_69457136_+"; exonnum "5"; txlen "639";
chr8	sragcm37_mid	exon	69457090	69457136	0.0321297789570297	+	.	gene_id "ENSMUSG00000139453.1"; transcript_id "ENSMUSG00000139453.1_tx_18"; exon_id "chr8_69457090_69457136_+"; exonnum "4"; txlen "518";
chr8	sragcm37_mid	exon	69457090	69457136	0.0321297789570297	+	.	gene_id "ENSMUSG00000139453.1"; transcript_id "ENSMUSG00000139453.1_tx_19"; exon_id "chr8_69457090_69457136_+"; exonnum "6"; txlen "1457";
chr8	sragcm37_mid	exon	69457090	69457136	0.245041775477725	+	.	gene_id "ENSMUSG00000139453.1"; transcript_id "ENSMUSG00000139453.1_tx_2"; exon_id "chr8_69457090_69457136_+"; exonnum "5"; txlen "597";
chr8	sragcm37_mid	exon	69457090	69457136	0.0321297789570297	+	.	gene_id "ENSMUSG00000139453.1"; transcript_id "ENSMUSG00000139453.1_tx_20"; exon_id "chr8_69457090_69457136_+"; exonnum "6"; txlen "941";
chr8	sragcm37_mid	exon	69457090	69457136	0.0321297789570297	+	.	gene_id "ENSMUSG00000139453.1"; transcript_id "ENSMUSG00000139453.1_tx_21"; exon_id "chr8_69457090_69457136_+"; exonnum "6"; txlen "1452";
chr8	sragcm37_mid	exon	69457090	69457136	0.0321297789570297	+	.	gene_id "ENSMUSG00000139453.1"; transcript_id "ENSMUSG00000139453.1_tx_22"; exon_id "chr8_69457090_69457136_+"; exonnum "5"; txlen "1150";
chr8	sragcm37_mid	exon	69457090	69457136	0.0273337438678515	+	.	gene_id "ENSMUSG00000139453.1"; transcript_id "ENSMUSG00000139453.1_tx_24"; exon_id "chr8_69457090_69457136_+"; exonnum "5"; txlen "552";
chr8	sragcm37_mid	exon	69457090	69457136	0.0273337438678515	+	.	gene_id "ENSMUSG00000139453.1"; transcript_id "ENSMUSG00000139453.1_tx_25"; exon_id "chr8_69457090_69457136_+"; exonnum "5"; txlen "1068";
chr8	sragcm37_mid	exon	69457090	69457136	0.0273337438678515	+	.	gene_id "ENSMUSG00000139453.1"; transcript_id "ENSMUSG00000139453.1_tx_26"; exon_id "chr8_69457090_69457136_+"; exonnum "6"; txlen "1370";
chr8	sragcm37_mid	exon	69457090	69457136	0.0273337438678515	+	.	gene_id "ENSMUSG00000139453.1"; transcript_id "ENSMUSG00000139453.1_tx_27"; exon_id "chr8_69457090_69457136_+"; exonnum "6"; txlen "854";
chr8	sragcm37_mid	exon	69457090	69457136	0.233148121366359	+	.	gene_id "ENSMUSG00000139453.1"; transcript_id "ENSMUSG00000139453.1_tx_3"; exon_id "chr8_69457090_69457136_+"; exonnum "6"; txlen "1415";
chr8	sragcm37_mid	exon	69457090	69457136	0.0214311738901579	+	.	gene_id "ENSMUSG00000139453.1"; transcript_id "ENSMUSG00000139453.1_tx_30"; exon_id "chr8_69457090_69457136_+"; exonnum "5"; txlen "1105";
chr8	sragcm37_mid	exon	69457090	69457136	0.0207485572322425	+	.	gene_id "ENSMUSG00000139453.1"; transcript_id "ENSMUSG00000139453.1_tx_31"; exon_id "chr8_69457090_69457136_+"; exonnum "5"; txlen "1110";
chr8	sragcm37_mid	exon	69457090	69457136	0.0126418755339809	+	.	gene_id "ENSMUSG00000139453.1"; transcript_id "ENSMUSG00000139453.1_tx_44"; exon_id "chr8_69457090_69457136_+"; exonnum "5"; txlen "592";
chr8	sragcm37_mid	exon	69457090	69457136	0.0115858031234286	+	.	gene_id "ENSMUSG00000139453.1"; transcript_id "ENSMUSG00000139453.1_tx_46"; exon_id "chr8_69457090_69457136_+"; exonnum "5"; txlen "547";
chr8	sragcm37_mid	exon	69457090	69457136	0.0115858031234286	+	.	gene_id "ENSMUSG00000139453.1"; transcript_id "ENSMUSG00000139453.1_tx_47"; exon_id "chr8_69457090_69457136_+"; exonnum "5"; txlen "634";
chr8	sragcm37_mid	exon	69457090	69457136	0.0115858031234286	+	.	gene_id "ENSMUSG00000139453.1"; transcript_id "ENSMUSG00000139453.1_tx_48"; exon_id "chr8_69457090_69457136_+"; exonnum "6"; txlen "894";
chr8	sragcm37_mid	exon	69457090	69457136	0.0115858031234286	+	.	gene_id "ENSMUSG00000139453.1"; transcript_id "ENSMUSG00000139453.1_tx_49"; exon_id "chr8_69457090_69457136_+"; exonnum "6"; txlen "849";
chr8	sragcm37_mid	exon	69457090	69457136	0.0106986050668718	+	.	gene_id "ENSMUSG00000139453.1"; transcript_id "ENSMUSG00000139453.1_tx_54"; exon_id "chr8_69457090_69457136_+"; exonnum "5"; txlen "820";
chr8	sragcm37_mid	exon	69457090	69457136	0.0096396180274061	+	.	gene_id "ENSMUSG00000139453.1"; transcript_id "ENSMUSG00000139453.1_tx_56"; exon_id "chr8_69457090_69457136_+"; exonnum "4"; txlen "566";
chr8	sragcm37_mid	exon	69457090	69457136	0.167702369025309	+	.	gene_id "ENSMUSG00000139453.1"; transcript_id "ENSMUSG00000139453.1_tx_6"; exon_id "chr8_69457090_69457136_+"; exonnum "6"; txlen "899";
chr8	sragcm37_mid	exon	69457090	69457136	0.0916668013101899	+	.	gene_id "ENSMUSG00000139453.1"; transcript_id "ENSMUSG00000139453.1_tx_7"; exon_id "chr8_69457090_69457136_+"; exonnum "5"; txlen "1108";
chr8	sragcm37_mid	exon	69457090	69457136	0.0894951654115404	+	.	gene_id "ENSMUSG00000139453.1"; transcript_id "ENSMUSG00000139453.1_tx_8"; exon_id "chr8_69457090_69457136_+"; exonnum "6"; txlen "1410";
chr8	HAVANA	exon	69457090	69457480	0	+	.	gene_id "ENSMUSG00000139453.1"; transcript_id "ENSMUST00000353318.1"; gene_type "lncRNA"; gene_name "ENSMUSG00000139453"; transcript_type "lncRNA"; transcript_name "ENSMUST00000353318"; exon_number 4; exon_id "ENSMUSE00001695540.1"; level 2; tag "basic"; tag "TAGENE";
chr8	sragcm37_ss	exon	69457222	69457413	0.0321297789570297	+	.	gene_id "ENSMUSG00000139453.1"; transcript_id "ENSMUSG00000139453.1_tx_16"; exon_id "chr8_69457222_69457413_+"; exonnum "6"; txlen "1155";
chr8	sragcm37_ss	exon	69457222	69457413	0.0321297789570297	+	.	gene_id "ENSMUSG00000139453.1"; transcript_id "ENSMUSG00000139453.1_tx_17"; exon_id "chr8_69457222_69457413_+"; exonnum "6"; txlen "639";
chr8	sragcm37_ss	exon	69457222	69457413	0.0321297789570297	+	.	gene_id "ENSMUSG00000139453.1"; transcript_id "ENSMUSG00000139453.1_tx_18"; exon_id "chr8_69457222_69457413_+"; exonnum "5"; txlen "518";
chr8	sragcm37_ss	exon	69457222	69457413	0.0321297789570297	+	.	gene_id "ENSMUSG00000139453.1"; transcript_id "ENSMUSG00000139453.1_tx_19"; exon_id "chr8_69457222_69457413_+"; exonnum "7"; txlen "1457";
chr8	sragcm37_ss	exon	69457222	69457413	0.0321297789570297	+	.	gene_id "ENSMUSG00000139453.1"; transcript_id "ENSMUSG00000139453.1_tx_20"; exon_id "chr8_69457222_69457413_+"; exonnum "7"; txlen "941";
chr8	sragcm37_ss	exon	69457222	69457413	0.0321297789570297	+	.	gene_id "ENSMUSG00000139453.1"; transcript_id "ENSMUSG00000139453.1_tx_21"; exon_id "chr8_69457222_69457413_+"; exonnum "7"; txlen "1452";
chr8	sragcm37_ss	exon	69457222	69457413	0.0321297789570297	+	.	gene_id "ENSMUSG00000139453.1"; transcript_id "ENSMUSG00000139453.1_tx_22"; exon_id "chr8_69457222_69457413_+"; exonnum "6"; txlen "1150";
chr8	sragcm37_ss	exon	69457222	69457413	0.0214311738901579	+	.	gene_id "ENSMUSG00000139453.1"; transcript_id "ENSMUSG00000139453.1_tx_30"; exon_id "chr8_69457222_69457413_+"; exonnum "6"; txlen "1105";
chr8	sragcm37_ss	exon	69457222	69457413	0.0207485572322425	+	.	gene_id "ENSMUSG00000139453.1"; transcript_id "ENSMUSG00000139453.1_tx_31"; exon_id "chr8_69457222_69457413_+"; exonnum "6"; txlen "1110";
chr8	sragcm37_ss	exon	69457222	69457413	0.0115858031234286	+	.	gene_id "ENSMUSG00000139453.1"; transcript_id "ENSMUSG00000139453.1_tx_47"; exon_id "chr8_69457222_69457413_+"; exonnum "6"; txlen "634";
chr8	sragcm37_ss	exon	69457222	69457413	0.0106986050668718	+	.	gene_id "ENSMUSG00000139453.1"; transcript_id "ENSMUSG00000139453.1_tx_54"; exon_id "chr8_69457222_69457413_+"; exonnum "6"; txlen "820";
chr8	sragcm37_ss	exon	69457245	69457394	0.353590366153391	+	.	gene_id "ENSMUSG00000139453.1"; transcript_id "ENSMUSG00000139453.1_tx_1"; exon_id "chr8_69457245_69457394_+"; exonnum "6"; txlen "1113";
chr8	sragcm37_ss	exon	69457245	69457394	0.0503886705862307	+	.	gene_id "ENSMUSG00000139453.1"; transcript_id "ENSMUSG00000139453.1_tx_12"; exon_id "chr8_69457245_69457394_+"; exonnum "6"; txlen "778";
chr8	sragcm37_ss	exon	69457245	69457394	0.0376651276790749	+	.	gene_id "ENSMUSG00000139453.1"; transcript_id "ENSMUSG00000139453.1_tx_13"; exon_id "chr8_69457245_69457394_+"; exonnum "6"; txlen "1063";
chr8	sragcm37_ss	exon	69457245	69457394	0.0376651276790749	+	.	gene_id "ENSMUSG00000139453.1"; transcript_id "ENSMUSG00000139453.1_tx_14"; exon_id "chr8_69457245_69457394_+"; exonnum "7"; txlen "1365";
chr8	sragcm37_ss	exon	69457245	69457394	0.245041775477725	+	.	gene_id "ENSMUSG00000139453.1"; transcript_id "ENSMUSG00000139453.1_tx_2"; exon_id "chr8_69457245_69457394_+"; exonnum "6"; txlen "597";
chr8	sragcm37_ss	exon	69457245	69457394	0.0273337438678515	+	.	gene_id "ENSMUSG00000139453.1"; transcript_id "ENSMUSG00000139453.1_tx_24"; exon_id "chr8_69457245_69457394_+"; exonnum "6"; txlen "552";
chr8	sragcm37_ss	exon	69457245	69457394	0.0273337438678515	+	.	gene_id "ENSMUSG00000139453.1"; transcript_id "ENSMUSG00000139453.1_tx_25"; exon_id "chr8_69457245_69457394_+"; exonnum "6"; txlen "1068";
chr8	sragcm37_ss	exon	69457245	69457394	0.0273337438678515	+	.	gene_id "ENSMUSG00000139453.1"; transcript_id "ENSMUSG00000139453.1_tx_26"; exon_id "chr8_69457245_69457394_+"; exonnum "7"; txlen "1370";
chr8	sragcm37_ss	exon	69457245	69457394	0.0273337438678515	+	.	gene_id "ENSMUSG00000139453.1"; transcript_id "ENSMUSG00000139453.1_tx_27"; exon_id "chr8_69457245_69457394_+"; exonnum "7"; txlen "854";
chr8	sragcm37_ss	exon	69457245	69457394	0.233148121366359	+	.	gene_id "ENSMUSG00000139453.1"; transcript_id "ENSMUSG00000139453.1_tx_3"; exon_id "chr8_69457245_69457394_+"; exonnum "7"; txlen "1415";
chr8	sragcm37_ss	exon	69457245	69457394	0.0126418755339809	+	.	gene_id "ENSMUSG00000139453.1"; transcript_id "ENSMUSG00000139453.1_tx_44"; exon_id "chr8_69457245_69457394_+"; exonnum "6"; txlen "592";
chr8	sragcm37_ss	exon	69457245	69457394	0.0115858031234286	+	.	gene_id "ENSMUSG00000139453.1"; transcript_id "ENSMUSG00000139453.1_tx_46"; exon_id "chr8_69457245_69457394_+"; exonnum "6"; txlen "547";
chr8	sragcm37_ss	exon	69457245	69457394	0.0115858031234286	+	.	gene_id "ENSMUSG00000139453.1"; transcript_id "ENSMUSG00000139453.1_tx_48"; exon_id "chr8_69457245_69457394_+"; exonnum "7"; txlen "894";
chr8	sragcm37_ss	exon	69457245	69457394	0.0115858031234286	+	.	gene_id "ENSMUSG00000139453.1"; transcript_id "ENSMUSG00000139453.1_tx_49"; exon_id "chr8_69457245_69457394_+"; exonnum "7"; txlen "849";
chr8	sragcm37_ss	exon	69457245	69457394	0.0096396180274061	+	.	gene_id "ENSMUSG00000139453.1"; transcript_id "ENSMUSG00000139453.1_tx_56"; exon_id "chr8_69457245_69457394_+"; exonnum "5"; txlen "566";
chr8	sragcm37_ss	exon	69457245	69457394	0.167702369025309	+	.	gene_id "ENSMUSG00000139453.1"; transcript_id "ENSMUSG00000139453.1_tx_6"; exon_id "chr8_69457245_69457394_+"; exonnum "7"; txlen "899";
chr8	sragcm37_ss	exon	69457245	69457394	0.0916668013101899	+	.	gene_id "ENSMUSG00000139453.1"; transcript_id "ENSMUSG00000139453.1_tx_7"; exon_id "chr8_69457245_69457394_+"; exonnum "6"; txlen "1108";
chr8	sragcm37_ss	exon	69457245	69457394	0.0894951654115404	+	.	gene_id "ENSMUSG00000139453.1"; transcript_id "ENSMUSG00000139453.1_tx_8"; exon_id "chr8_69457245_69457394_+"; exonnum "7"; txlen "1410";
chr8	HAVANA	exon	69463781	69463905	0	+	.	gene_id "ENSMUSG00000139453.1"; transcript_id "ENSMUST00000353317.1"; gene_type "lncRNA"; gene_name "ENSMUSG00000139453"; transcript_type "lncRNA"; transcript_name "ENSMUST00000353317"; exon_number 4; exon_id "ENSMUSE00001695539.1"; level 2; tag "basic"; tag "Ensembl_canonical"; tag "GENCODE_Primary"; tag "TAGENE";
chr8	ENSEMBL_gcm37	exon	69463781	69463905	0.0867646987798785	+	.	gene_id "ENSMUSG00000139453.1"; transcript_id "ENSMUSG00000139453.1_tx_10"; exon_id "chr8_69463781_69463905_+"; exonnum "5"; txlen "1753";
chr8	ENSEMBL_gcm37	exon	69463781	69463905	0.0672570050972005	+	.	gene_id "ENSMUSG00000139453.1"; transcript_id "ENSMUSG00000139453.1_tx_11"; exon_id "chr8_69463781_69463905_+"; exonnum "4"; txlen "1211";
chr8	ENSEMBL_gcm37	exon	69463781	69463905	0.0376651276790749	+	.	gene_id "ENSMUSG00000139453.1"; transcript_id "ENSMUSG00000139453.1_tx_15"; exon_id "chr8_69463781_69463905_+"; exonnum "5"; txlen "1708";
chr8	ENSEMBL_gcm37	exon	69463781	69463905	0.0306120747413198	+	.	gene_id "ENSMUSG00000139453.1"; transcript_id "ENSMUSG00000139453.1_tx_23"; exon_id "chr8_69463781_69463905_+"; exonnum "4"; txlen "1727";
chr8	ENSEMBL_gcm37	exon	69463781	69463905	0.0273337438678515	+	.	gene_id "ENSMUSG00000139453.1"; transcript_id "ENSMUSG00000139453.1_tx_28"; exon_id "chr8_69463781_69463905_+"; exonnum "5"; txlen "1713";
chr8	ENSEMBL_gcm37	exon	69463781	69463905	0.0273337438678515	+	.	gene_id "ENSMUSG00000139453.1"; transcript_id "ENSMUSG00000139453.1_tx_29"; exon_id "chr8_69463781_69463905_+"; exonnum "5"; txlen "1197";
chr8	ENSEMBL_gcm37	exon	69463781	69463905	0.0192574891203692	+	.	gene_id "ENSMUSG00000139453.1"; transcript_id "ENSMUSG00000139453.1_tx_32"; exon_id "chr8_69463781_69463905_+"; exonnum "4"; txlen "1177";
chr8	ENSEMBL_gcm37	exon	69463781	69463905	0.0192574891203692	+	.	gene_id "ENSMUSG00000139453.1"; transcript_id "ENSMUSG00000139453.1_tx_33"; exon_id "chr8_69463781_69463905_+"; exonnum "4"; txlen "661";
chr8	ENSEMBL_gcm37	exon	69463781	69463905	0.0192574891203692	+	.	gene_id "ENSMUSG00000139453.1"; transcript_id "ENSMUSG00000139453.1_tx_34"; exon_id "chr8_69463781_69463905_+"; exonnum "4"; txlen "1722";
chr8	ENSEMBL_gcm37	exon	69463781	69463905	0.0192574891203692	+	.	gene_id "ENSMUSG00000139453.1"; transcript_id "ENSMUSG00000139453.1_tx_35"; exon_id "chr8_69463781_69463905_+"; exonnum "4"; txlen "1172";
chr8	ENSEMBL_gcm37	exon	69463781	69463905	0.018774349333566	+	.	gene_id "ENSMUSG00000139453.1"; transcript_id "ENSMUSG00000139453.1_tx_36"; exon_id "chr8_69463781_69463905_+"; exonnum "4"; txlen "1119";
chr8	ENSEMBL_gcm37	exon	69463781	69463905	0.0149780470936205	+	.	gene_id "ENSMUSG00000139453.1"; transcript_id "ENSMUSG00000139453.1_tx_37"; exon_id "chr8_69463781_69463905_+"; exonnum "3"; txlen "540";
chr8	ENSEMBL_gcm37	exon	69463781	69463905	0.0135904223546972	+	.	gene_id "ENSMUSG00000139453.1"; transcript_id "ENSMUSG00000139453.1_tx_38"; exon_id "chr8_69463781_69463905_+"; exonnum "5"; txlen "1242";
chr8	ENSEMBL_gcm37	exon	69463781	69463905	0.0135904223546972	+	.	gene_id "ENSMUSG00000139453.1"; transcript_id "ENSMUSG00000139453.1_tx_39"; exon_id "chr8_69463781_69463905_+"; exonnum "5"; txlen "726";
chr8	ENSEMBL_gcm37	exon	69463781	69463905	0.189007479602914	+	.	gene_id "ENSMUSG00000139453.1"; transcript_id "ENSMUSG00000139453.1_tx_4"; exon_id "chr8_69463781_69463905_+"; exonnum "5"; txlen "1758";
chr8	ENSEMBL_gcm37	exon	69463781	69463905	0.0135904223546972	+	.	gene_id "ENSMUSG00000139453.1"; transcript_id "ENSMUSG00000139453.1_tx_40"; exon_id "chr8_69463781_69463905_+"; exonnum "5"; txlen "1197";
chr8	ENSEMBL_gcm37	exon	69463781	69463905	0.0135904223546972	+	.	gene_id "ENSMUSG00000139453.1"; transcript_id "ENSMUSG00000139453.1_tx_41"; exon_id "chr8_69463781_69463905_+"; exonnum "5"; txlen "1237";
chr8	ENSEMBL_gcm37	exon	69463781	69463905	0.0135904223546972	+	.	gene_id "ENSMUSG00000139453.1"; transcript_id "ENSMUSG00000139453.1_tx_42"; exon_id "chr8_69463781_69463905_+"; exonnum "4"; txlen "605";
chr8	ENSEMBL_gcm37	exon	69463781	69463905	0.0135904223546972	+	.	gene_id "ENSMUSG00000139453.1"; transcript_id "ENSMUSG00000139453.1_tx_43"; exon_id "chr8_69463781_69463905_+"; exonnum "5"; txlen "1192";
chr8	ENSEMBL_gcm37	exon	69463781	69463905	0.0126418755339809	+	.	gene_id "ENSMUSG00000139453.1"; transcript_id "ENSMUSG00000139453.1_tx_45"; exon_id "chr8_69463781_69463905_+"; exonnum "5"; txlen "1237";
chr8	ENSEMBL_gcm37	exon	69463781	69463905	0.177184340192526	+	.	gene_id "ENSMUSG00000139453.1"; transcript_id "ENSMUSG00000139453.1_tx_5"; exon_id "chr8_69463781_69463905_+"; exonnum "5"; txlen "1242";
chr8	ENSEMBL_gcm37	exon	69463781	69463905	0.0113274868690685	+	.	gene_id "ENSMUSG00000139453.1"; transcript_id "ENSMUSG00000139453.1_tx_50"; exon_id "chr8_69463781_69463905_+"; exonnum "5"; txlen "1166";
chr8	ENSEMBL_gcm37	exon	69463781	69463905	0.0113274868690685	+	.	gene_id "ENSMUSG00000139453.1"; transcript_id "ENSMUSG00000139453.1_tx_51"; exon_id "chr8_69463781_69463905_+"; exonnum "5"; txlen "650";
chr8	ENSEMBL_gcm37	exon	69463781	69463905	0.0113274868690685	+	.	gene_id "ENSMUSG00000139453.1"; transcript_id "ENSMUSG00000139453.1_tx_52"; exon_id "chr8_69463781_69463905_+"; exonnum "5"; txlen "1161";
chr8	ENSEMBL_gcm37	exon	69463781	69463905	0.0113274868690685	+	.	gene_id "ENSMUSG00000139453.1"; transcript_id "ENSMUSG00000139453.1_tx_53"; exon_id "chr8_69463781_69463905_+"; exonnum "5"; txlen "1116";
chr8	HAVANA	exon	69465382	69466098	0	+	.	gene_id "ENSMUSG00000139453.1"; transcript_id "ENSMUST00000353317.1"; gene_type "lncRNA"; gene_name "ENSMUSG00000139453"; transcript_type "lncRNA"; transcript_name "ENSMUST00000353317"; exon_number 5; exon_id "ENSMUSE00001695538.1"; level 2; tag "basic"; tag "Ensembl_canonical"; tag "GENCODE_Primary"; tag "TAGENE";
chr8	ENSEMBL_gcm37	exon	69465382	69466098	0.0867646987798785	+	.	gene_id "ENSMUSG00000139453.1"; transcript_id "ENSMUSG00000139453.1_tx_10"; exon_id "chr8_69465382_69466098_+"; exonnum "6"; txlen "1753";
chr8	ENSEMBL_gcm37	exon	69465382	69466098	0.0672570050972005	+	.	gene_id "ENSMUSG00000139453.1"; transcript_id "ENSMUSG00000139453.1_tx_11"; exon_id "chr8_69465382_69466098_+"; exonnum "5"; txlen "1211";
chr8	ENSEMBL_gcm37	exon	69465382	69466098	0.0376651276790749	+	.	gene_id "ENSMUSG00000139453.1"; transcript_id "ENSMUSG00000139453.1_tx_15"; exon_id "chr8_69465382_69466098_+"; exonnum "6"; txlen "1708";
chr8	ENSEMBL_gcm37	exon	69465382	69466098	0.0306120747413198	+	.	gene_id "ENSMUSG00000139453.1"; transcript_id "ENSMUSG00000139453.1_tx_23"; exon_id "chr8_69465382_69466098_+"; exonnum "5"; txlen "1727";
chr8	ENSEMBL_gcm37	exon	69465382	69466098	0.0273337438678515	+	.	gene_id "ENSMUSG00000139453.1"; transcript_id "ENSMUSG00000139453.1_tx_28"; exon_id "chr8_69465382_69466098_+"; exonnum "6"; txlen "1713";
chr8	ENSEMBL_gcm37	exon	69465382	69466098	0.0273337438678515	+	.	gene_id "ENSMUSG00000139453.1"; transcript_id "ENSMUSG00000139453.1_tx_29"; exon_id "chr8_69465382_69466098_+"; exonnum "6"; txlen "1197";
chr8	ENSEMBL_gcm37	exon	69465382	69466098	0.0192574891203692	+	.	gene_id "ENSMUSG00000139453.1"; transcript_id "ENSMUSG00000139453.1_tx_34"; exon_id "chr8_69465382_69466098_+"; exonnum "5"; txlen "1722";
chr8	ENSEMBL_gcm37	exon	69465382	69466098	0.018774349333566	+	.	gene_id "ENSMUSG00000139453.1"; transcript_id "ENSMUSG00000139453.1_tx_36"; exon_id "chr8_69465382_69466098_+"; exonnum "5"; txlen "1119";
chr8	ENSEMBL_gcm37	exon	69465382	69466098	0.189007479602914	+	.	gene_id "ENSMUSG00000139453.1"; transcript_id "ENSMUSG00000139453.1_tx_4"; exon_id "chr8_69465382_69466098_+"; exonnum "6"; txlen "1758";
chr8	ENSEMBL_gcm37	exon	69465382	69466098	0.0126418755339809	+	.	gene_id "ENSMUSG00000139453.1"; transcript_id "ENSMUSG00000139453.1_tx_45"; exon_id "chr8_69465382_69466098_+"; exonnum "6"; txlen "1237";
chr8	ENSEMBL_gcm37	exon	69465382	69466098	0.177184340192526	+	.	gene_id "ENSMUSG00000139453.1"; transcript_id "ENSMUSG00000139453.1_tx_5"; exon_id "chr8_69465382_69466098_+"; exonnum "6"; txlen "1242";
chr8	sragcm37_mid	exon	69469466	69469541	0.0192574891203692	+	.	gene_id "ENSMUSG00000139453.1"; transcript_id "ENSMUSG00000139453.1_tx_32"; exon_id "chr8_69469466_69469541_+"; exonnum "5"; txlen "1177";
chr8	sragcm37_mid	exon	69469466	69469541	0.0192574891203692	+	.	gene_id "ENSMUSG00000139453.1"; transcript_id "ENSMUSG00000139453.1_tx_33"; exon_id "chr8_69469466_69469541_+"; exonnum "5"; txlen "661";
chr8	sragcm37_mid	exon	69469466	69469541	0.0192574891203692	+	.	gene_id "ENSMUSG00000139453.1"; transcript_id "ENSMUSG00000139453.1_tx_35"; exon_id "chr8_69469466_69469541_+"; exonnum "5"; txlen "1172";
chr8	sragcm37_mid	exon	69469466	69469541	0.0149780470936205	+	.	gene_id "ENSMUSG00000139453.1"; transcript_id "ENSMUSG00000139453.1_tx_37"; exon_id "chr8_69469466_69469541_+"; exonnum "4"; txlen "540";
chr8	sragcm37_mid	exon	69469466	69469541	0.0135904223546972	+	.	gene_id "ENSMUSG00000139453.1"; transcript_id "ENSMUSG00000139453.1_tx_38"; exon_id "chr8_69469466_69469541_+"; exonnum "6"; txlen "1242";
chr8	sragcm37_mid	exon	69469466	69469541	0.0135904223546972	+	.	gene_id "ENSMUSG00000139453.1"; transcript_id "ENSMUSG00000139453.1_tx_39"; exon_id "chr8_69469466_69469541_+"; exonnum "6"; txlen "726";
chr8	sragcm37_mid	exon	69469466	69469541	0.0135904223546972	+	.	gene_id "ENSMUSG00000139453.1"; transcript_id "ENSMUSG00000139453.1_tx_40"; exon_id "chr8_69469466_69469541_+"; exonnum "6"; txlen "1197";
chr8	sragcm37_mid	exon	69469466	69469541	0.0135904223546972	+	.	gene_id "ENSMUSG00000139453.1"; transcript_id "ENSMUSG00000139453.1_tx_41"; exon_id "chr8_69469466_69469541_+"; exonnum "6"; txlen "1237";
chr8	sragcm37_mid	exon	69469466	69469541	0.0135904223546972	+	.	gene_id "ENSMUSG00000139453.1"; transcript_id "ENSMUSG00000139453.1_tx_42"; exon_id "chr8_69469466_69469541_+"; exonnum "5"; txlen "605";
chr8	sragcm37_mid	exon	69469466	69469541	0.0135904223546972	+	.	gene_id "ENSMUSG00000139453.1"; transcript_id "ENSMUSG00000139453.1_tx_43"; exon_id "chr8_69469466_69469541_+"; exonnum "6"; txlen "1192";
chr8	sragcm37_mid	exon	69469650	69469740	0.0192574891203692	+	.	gene_id "ENSMUSG00000139453.1"; transcript_id "ENSMUSG00000139453.1_tx_32"; exon_id "chr8_69469650_69469740_+"; exonnum "6"; txlen "1177";
chr8	sragcm37_mid	exon	69469650	69469740	0.0192574891203692	+	.	gene_id "ENSMUSG00000139453.1"; transcript_id "ENSMUSG00000139453.1_tx_33"; exon_id "chr8_69469650_69469740_+"; exonnum "6"; txlen "661";
chr8	sragcm37_mid	exon	69469650	69469740	0.0192574891203692	+	.	gene_id "ENSMUSG00000139453.1"; transcript_id "ENSMUSG00000139453.1_tx_35"; exon_id "chr8_69469650_69469740_+"; exonnum "6"; txlen "1172";
chr8	sragcm37_mid	exon	69469650	69469740	0.0149780470936205	+	.	gene_id "ENSMUSG00000139453.1"; transcript_id "ENSMUSG00000139453.1_tx_37"; exon_id "chr8_69469650_69469740_+"; exonnum "5"; txlen "540";
chr8	sragcm37_mid	exon	69469650	69469740	0.0135904223546972	+	.	gene_id "ENSMUSG00000139453.1"; transcript_id "ENSMUSG00000139453.1_tx_38"; exon_id "chr8_69469650_69469740_+"; exonnum "7"; txlen "1242";
chr8	sragcm37_mid	exon	69469650	69469740	0.0135904223546972	+	.	gene_id "ENSMUSG00000139453.1"; transcript_id "ENSMUSG00000139453.1_tx_39"; exon_id "chr8_69469650_69469740_+"; exonnum "7"; txlen "726";
chr8	sragcm37_mid	exon	69469650	69469740	0.0135904223546972	+	.	gene_id "ENSMUSG00000139453.1"; transcript_id "ENSMUSG00000139453.1_tx_40"; exon_id "chr8_69469650_69469740_+"; exonnum "7"; txlen "1197";
chr8	sragcm37_mid	exon	69469650	69469740	0.0135904223546972	+	.	gene_id "ENSMUSG00000139453.1"; transcript_id "ENSMUSG00000139453.1_tx_41"; exon_id "chr8_69469650_69469740_+"; exonnum "7"; txlen "1237";
chr8	sragcm37_mid	exon	69469650	69469740	0.0135904223546972	+	.	gene_id "ENSMUSG00000139453.1"; transcript_id "ENSMUSG00000139453.1_tx_42"; exon_id "chr8_69469650_69469740_+"; exonnum "6"; txlen "605";
chr8	sragcm37_mid	exon	69469650	69469740	0.0135904223546972	+	.	gene_id "ENSMUSG00000139453.1"; transcript_id "ENSMUSG00000139453.1_tx_43"; exon_id "chr8_69469650_69469740_+"; exonnum "7"; txlen "1192";
chr8	sragcm37_mid	exon	69469650	69469740	0.0113274868690685	+	.	gene_id "ENSMUSG00000139453.1"; transcript_id "ENSMUSG00000139453.1_tx_50"; exon_id "chr8_69469650_69469740_+"; exonnum "6"; txlen "1166";
chr8	sragcm37_mid	exon	69469650	69469740	0.0113274868690685	+	.	gene_id "ENSMUSG00000139453.1"; transcript_id "ENSMUSG00000139453.1_tx_51"; exon_id "chr8_69469650_69469740_+"; exonnum "6"; txlen "650";
chr8	sragcm37_mid	exon	69469650	69469740	0.0113274868690685	+	.	gene_id "ENSMUSG00000139453.1"; transcript_id "ENSMUSG00000139453.1_tx_52"; exon_id "chr8_69469650_69469740_+"; exonnum "6"; txlen "1161";
chr8	sragcm37_mid	exon	69469650	69469740	0.0113274868690685	+	.	gene_id "ENSMUSG00000139453.1"; transcript_id "ENSMUSG00000139453.1_tx_53"; exon_id "chr8_69469650_69469740_+"; exonnum "6"; txlen "1116";
chr8	sragcm37_ss	exon	69469952	69469985	0.0135904223546972	+	.	gene_id "ENSMUSG00000139453.1"; transcript_id "ENSMUSG00000139453.1_tx_38"; exon_id "chr8_69469952_69469985_+"; exonnum "8"; txlen "1242";
chr8	sragcm37_ss	exon	69469952	69469985	0.0135904223546972	+	.	gene_id "ENSMUSG00000139453.1"; transcript_id "ENSMUSG00000139453.1_tx_39"; exon_id "chr8_69469952_69469985_+"; exonnum "8"; txlen "726";
chr8	sragcm37_ss	exon	69469952	69469985	0.0135904223546972	+	.	gene_id "ENSMUSG00000139453.1"; transcript_id "ENSMUSG00000139453.1_tx_40"; exon_id "chr8_69469952_69469985_+"; exonnum "8"; txlen "1197";
chr8	sragcm37_ss	exon	69469952	69469985	0.0135904223546972	+	.	gene_id "ENSMUSG00000139453.1"; transcript_id "ENSMUSG00000139453.1_tx_41"; exon_id "chr8_69469952_69469985_+"; exonnum "8"; txlen "1237";
chr8	sragcm37_ss	exon	69469952	69469985	0.0135904223546972	+	.	gene_id "ENSMUSG00000139453.1"; transcript_id "ENSMUSG00000139453.1_tx_42"; exon_id "chr8_69469952_69469985_+"; exonnum "7"; txlen "605";
chr8	sragcm37_ss	exon	69469952	69469985	0.0135904223546972	+	.	gene_id "ENSMUSG00000139453.1"; transcript_id "ENSMUSG00000139453.1_tx_43"; exon_id "chr8_69469952_69469985_+"; exonnum "8"; txlen "1192";
chr8	sragcm37_ss	exon	69469952	69469985	0.0113274868690685	+	.	gene_id "ENSMUSG00000139453.1"; transcript_id "ENSMUSG00000139453.1_tx_50"; exon_id "chr8_69469952_69469985_+"; exonnum "7"; txlen "1166";
chr8	sragcm37_ss	exon	69469952	69469985	0.0113274868690685	+	.	gene_id "ENSMUSG00000139453.1"; transcript_id "ENSMUSG00000139453.1_tx_51"; exon_id "chr8_69469952_69469985_+"; exonnum "7"; txlen "650";
chr8	sragcm37_ss	exon	69469952	69469985	0.0113274868690685	+	.	gene_id "ENSMUSG00000139453.1"; transcript_id "ENSMUSG00000139453.1_tx_52"; exon_id "chr8_69469952_69469985_+"; exonnum "7"; txlen "1161";
chr8	sragcm37_ss	exon	69469952	69469985	0.0113274868690685	+	.	gene_id "ENSMUSG00000139453.1"; transcript_id "ENSMUSG00000139453.1_tx_53"; exon_id "chr8_69469952_69469985_+"; exonnum "7"; txlen "1116";
chr8	HAVANA	exon	69497406	69497429	0	+	.	gene_id "ENSMUSG00000089995.3"; transcript_id "ENSMUST00000162457.3"; gene_type "lncRNA"; gene_name "Gm15716"; transcript_type "lncRNA"; transcript_name "Gm15716-201"; exon_number 1; exon_id "ENSMUSE00001391681.2"; level 2; transcript_support_level "3"; mgi_id "MGI:3783158"; tag "basic"; tag "Ensembl_canonical"; tag "GENCODE_Primary"; havana_gene "OTTMUSG00000025653.1"; havana_transcript "OTTMUST00000063134.1";
chr8	HAVANA	gene	69497406	69516074	0	+	.	gene_id "ENSMUSG00000089995.3"; gene_type "lncRNA"; gene_name "Gm15716"; level 2; mgi_id "MGI:3783158"; havana_gene "OTTMUSG00000025653.1";
chr8	HAVANA	transcript	69497406	69516074	0	+	.	gene_id "ENSMUSG00000089995.3"; transcript_id "ENSMUST00000162457.3"; gene_type "lncRNA"; gene_name "Gm15716"; transcript_type "lncRNA"; transcript_name "Gm15716-201"; level 2; transcript_support_level "3"; mgi_id "MGI:3783158"; tag "basic"; tag "Ensembl_canonical"; tag "GENCODE_Primary"; havana_gene "OTTMUSG00000025653.1"; havana_transcript "OTTMUST00000063134.1";
chr8	HAVANA	exon	69497628	69497675	0	+	.	gene_id "ENSMUSG00000089995.3"; transcript_id "ENSMUST00000162457.3"; gene_type "lncRNA"; gene_name "Gm15716"; transcript_type "lncRNA"; transcript_name "Gm15716-201"; exon_number 2; exon_id "ENSMUSE00000856459.3"; level 2; transcript_support_level "3"; mgi_id "MGI:3783158"; tag "basic"; tag "Ensembl_canonical"; tag "GENCODE_Primary"; havana_gene "OTTMUSG00000025653.1"; havana_transcript "OTTMUST00000063134.1";
chr8	HAVANA	exon	69515743	69516074	0	+	.	gene_id "ENSMUSG00000089995.3"; transcript_id "ENSMUST00000162457.3"; gene_type "lncRNA"; gene_name "Gm15716"; transcript_type "lncRNA"; transcript_name "Gm15716-201"; exon_number 3; exon_id "ENSMUSE00000849717.2"; level 2; transcript_support_level "3"; mgi_id "MGI:3783158"; tag "basic"; tag "Ensembl_canonical"; tag "GENCODE_Primary"; havana_gene "OTTMUSG00000025653.1"; havana_transcript "OTTMUST00000063134.1";
chr8	HAVANA	UTR	69541298	69541444	0	+	.	gene_id "ENSMUSG00000006273.15"; transcript_id "ENSMUST00000006435.8"; gene_type "protein_coding"; gene_name "Atp6v1b2"; transcript_type "protein_coding"; transcript_name "Atp6v1b2-201"; exon_number 1; exon_id "ENSMUSE00000761909.2"; level 2; protein_id "ENSMUSP00000006435.8"; transcript_support_level "1"; mgi_id "MGI:109618"; tag "basic"; tag "Ensembl_canonical"; tag "GENCODE_Primary"; tag "appris_principal_1"; tag "CCDS"; ccdsid "CCDS40358.1"; havana_gene "OTTMUSG00000025651.1"; havana_transcript "OTTMUST00000063125.1";
chr8	HAVANA	exon	69541298	69541580	0	+	.	gene_id "ENSMUSG00000006273.15"; transcript_id "ENSMUST00000006435.8"; gene_type "protein_coding"; gene_name "Atp6v1b2"; transcript_type "protein_coding"; transcript_name "Atp6v1b2-201"; exon_number 1; exon_id "ENSMUSE00000761909.2"; level 2; protein_id "ENSMUSP00000006435.8"; transcript_support_level "1"; mgi_id "MGI:109618"; tag "basic"; tag "Ensembl_canonical"; tag "GENCODE_Primary"; tag "appris_principal_1"; tag "CCDS"; ccdsid "CCDS40358.1"; havana_gene "OTTMUSG00000025651.1"; havana_transcript "OTTMUST00000063125.1";
chr8	HAVANA	gene	69541298	69566363	0	+	.	gene_id "ENSMUSG00000006273.15"; gene_type "protein_coding"; gene_name "Atp6v1b2"; level 2; mgi_id "MGI:109618"; tag "overlapping_locus"; havana_gene "OTTMUSG00000025651.1";
chr8	HAVANA	transcript	69541298	69566363	0	+	.	gene_id "ENSMUSG00000006273.15"; transcript_id "ENSMUST00000006435.8"; gene_type "protein_coding"; gene_name "Atp6v1b2"; transcript_type "protein_coding"; transcript_name "Atp6v1b2-201"; level 2; protein_id "ENSMUSP00000006435.8"; transcript_support_level "1"; mgi_id "MGI:109618"; tag "basic"; tag "Ensembl_canonical"; tag "GENCODE_Primary"; tag "appris_principal_1"; tag "CCDS"; ccdsid "CCDS40358.1"; havana_gene "OTTMUSG00000025651.1"; havana_transcript "OTTMUST00000063125.1";
chr8	HAVANA	exon	69541420	69541580	0	+	.	gene_id "ENSMUSG00000006273.15"; transcript_id "ENSMUST00000153079.8"; gene_type "protein_coding"; gene_name "Atp6v1b2"; transcript_type "retained_intron"; transcript_name "Atp6v1b2-205"; exon_number 1; exon_id "ENSMUSE00000237589.8"; level 2; transcript_support_level "1"; mgi_id "MGI:109618"; havana_gene "OTTMUSG00000025651.1"; havana_transcript "OTTMUST00000063127.1";
chr8	HAVANA	transcript	69541420	69560015	0	+	.	gene_id "ENSMUSG00000006273.15"; transcript_id "ENSMUST00000153079.8"; gene_type "protein_coding"; gene_name "Atp6v1b2"; transcript_type "retained_intron"; transcript_name "Atp6v1b2-205"; level 2; transcript_support_level "1"; mgi_id "MGI:109618"; havana_gene "OTTMUSG00000025651.1"; havana_transcript "OTTMUST00000063127.1";
chr8	HAVANA	exon	69541439	69541580	0	+	.	gene_id "ENSMUSG00000006273.15"; transcript_id "ENSMUST00000153680.2"; gene_type "protein_coding"; gene_name "Atp6v1b2"; transcript_type "retained_intron"; transcript_name "Atp6v1b2-206"; exon_number 1; exon_id "ENSMUSE00000791141.2"; level 2; transcript_support_level "1"; mgi_id "MGI:109618"; havana_gene "OTTMUSG00000025651.1"; havana_transcript "OTTMUST00000063135.1";
chr8	HAVANA	transcript	69541439	69554901	0	+	.	gene_id "ENSMUSG00000006273.15"; transcript_id "ENSMUST00000153680.2"; gene_type "protein_coding"; gene_name "Atp6v1b2"; transcript_type "retained_intron"; transcript_name "Atp6v1b2-206"; level 2; transcript_support_level "1"; mgi_id "MGI:109618"; havana_gene "OTTMUSG00000025651.1"; havana_transcript "OTTMUST00000063135.1";
chr8	HAVANA	exon	69541441	69541580	0	+	.	gene_id "ENSMUSG00000006273.15"; transcript_id "ENSMUST00000125211.2"; gene_type "protein_coding"; gene_name "Atp6v1b2"; transcript_type "retained_intron"; transcript_name "Atp6v1b2-203"; exon_number 1; exon_id "ENSMUSE00000785933.2"; level 2; transcript_support_level "2"; mgi_id "MGI:109618"; havana_gene "OTTMUSG00000025651.1"; havana_transcript "OTTMUST00000063136.1";
chr8	HAVANA	transcript	69541441	69549238	0	+	.	gene_id "ENSMUSG00000006273.15"; transcript_id "ENSMUST00000125211.2"; gene_type "protein_coding"; gene_name "Atp6v1b2"; transcript_type "retained_intron"; transcript_name "Atp6v1b2-203"; level 2; transcript_support_level "2"; mgi_id "MGI:109618"; havana_gene "OTTMUSG00000025651.1"; havana_transcript "OTTMUST00000063136.1";
chr8	HAVANA	start_codon	69541445	69541447	0	+	0	gene_id "ENSMUSG00000006273.15"; transcript_id "ENSMUST00000006435.8"; gene_type "protein_coding"; gene_name "Atp6v1b2"; transcript_type "protein_coding"; transcript_name "Atp6v1b2-201"; exon_number 1; exon_id "ENSMUSE00000761909.2"; level 2; protein_id "ENSMUSP00000006435.8"; transcript_support_level "1"; mgi_id "MGI:109618"; tag "basic"; tag "Ensembl_canonical"; tag "GENCODE_Primary"; tag "appris_principal_1"; tag "CCDS"; ccdsid "CCDS40358.1"; havana_gene "OTTMUSG00000025651.1"; havana_transcript "OTTMUST00000063125.1";
chr8	HAVANA	CDS	69541445	69541580	0	+	0	gene_id "ENSMUSG00000006273.15"; transcript_id "ENSMUST00000006435.8"; gene_type "protein_coding"; gene_name "Atp6v1b2"; transcript_type "protein_coding"; transcript_name "Atp6v1b2-201"; exon_number 1; exon_id "ENSMUSE00000761909.2"; level 2; protein_id "ENSMUSP00000006435.8"; transcript_support_level "1"; mgi_id "MGI:109618"; tag "basic"; tag "Ensembl_canonical"; tag "GENCODE_Primary"; tag "appris_principal_1"; tag "CCDS"; ccdsid "CCDS40358.1"; havana_gene "OTTMUSG00000025651.1"; havana_transcript "OTTMUST00000063125.1";
chr8	HAVANA	exon	69548872	69548927	0	+	.	gene_id "ENSMUSG00000006273.15"; transcript_id "ENSMUST00000006435.8"; gene_type "protein_coding"; gene_name "Atp6v1b2"; transcript_type "protein_coding"; transcript_name "Atp6v1b2-201"; exon_number 2; exon_id "ENSMUSE00001304151.2"; level 2; protein_id "ENSMUSP00000006435.8"; transcript_support_level "1"; mgi_id "MGI:109618"; tag "basic"; tag "Ensembl_canonical"; tag "GENCODE_Primary"; tag "appris_principal_1"; tag "CCDS"; ccdsid "CCDS40358.1"; havana_gene "OTTMUSG00000025651.1"; havana_transcript "OTTMUST00000063125.1";
chr8	HAVANA	CDS	69548872	69548927	0	+	2	gene_id "ENSMUSG00000006273.15"; transcript_id "ENSMUST00000006435.8"; gene_type "protein_coding"; gene_name "Atp6v1b2"; transcript_type "protein_coding"; transcript_name "Atp6v1b2-201"; exon_number 2; exon_id "ENSMUSE00001304151.2"; level 2; protein_id "ENSMUSP00000006435.8"; transcript_support_level "1"; mgi_id "MGI:109618"; tag "basic"; tag "Ensembl_canonical"; tag "GENCODE_Primary"; tag "appris_principal_1"; tag "CCDS"; ccdsid "CCDS40358.1"; havana_gene "OTTMUSG00000025651.1"; havana_transcript "OTTMUST00000063125.1";
chr8	HAVANA	exon	69548872	69548927	0	+	.	gene_id "ENSMUSG00000006273.15"; transcript_id "ENSMUST00000153079.8"; gene_type "protein_coding"; gene_name "Atp6v1b2"; transcript_type "retained_intron"; transcript_name "Atp6v1b2-205"; exon_number 2; exon_id "ENSMUSE00001222912.2"; level 2; transcript_support_level "1"; mgi_id "MGI:109618"; havana_gene "OTTMUSG00000025651.1"; havana_transcript "OTTMUST00000063127.1";
chr8	HAVANA	exon	69548872	69548927	0	+	.	gene_id "ENSMUSG00000006273.15"; transcript_id "ENSMUST00000153680.2"; gene_type "protein_coding"; gene_name "Atp6v1b2"; transcript_type "retained_intron"; transcript_name "Atp6v1b2-206"; exon_number 2; exon_id "ENSMUSE00001222912.2"; level 2; transcript_support_level "1"; mgi_id "MGI:109618"; havana_gene "OTTMUSG00000025651.1"; havana_transcript "OTTMUST00000063135.1";
chr8	HAVANA	exon	69548872	69549238	0	+	.	gene_id "ENSMUSG00000006273.15"; transcript_id "ENSMUST00000125211.2"; gene_type "protein_coding"; gene_name "Atp6v1b2"; transcript_type "retained_intron"; transcript_name "Atp6v1b2-203"; exon_number 2; exon_id "ENSMUSE00000788374.2"; level 2; transcript_support_level "2"; mgi_id "MGI:109618"; havana_gene "OTTMUSG00000025651.1"; havana_transcript "OTTMUST00000063136.1";
chr8	HAVANA	exon	69554017	69554115	0	+	.	gene_id "ENSMUSG00000006273.15"; transcript_id "ENSMUST00000006435.8"; gene_type "protein_coding"; gene_name "Atp6v1b2"; transcript_type "protein_coding"; transcript_name "Atp6v1b2-201"; exon_number 3; exon_id "ENSMUSE00001307246.2"; level 2; protein_id "ENSMUSP00000006435.8"; transcript_support_level "1"; mgi_id "MGI:109618"; tag "basic"; tag "Ensembl_canonical"; tag "GENCODE_Primary"; tag "appris_principal_1"; tag "CCDS"; ccdsid "CCDS40358.1"; havana_gene "OTTMUSG00000025651.1"; havana_transcript "OTTMUST00000063125.1";
chr8	HAVANA	CDS	69554017	69554115	0	+	0	gene_id "ENSMUSG00000006273.15"; transcript_id "ENSMUST00000006435.8"; gene_type "protein_coding"; gene_name "Atp6v1b2"; transcript_type "protein_coding"; transcript_name "Atp6v1b2-201"; exon_number 3; exon_id "ENSMUSE00001307246.2"; level 2; protein_id "ENSMUSP00000006435.8"; transcript_support_level "1"; mgi_id "MGI:109618"; tag "basic"; tag "Ensembl_canonical"; tag "GENCODE_Primary"; tag "appris_principal_1"; tag "CCDS"; ccdsid "CCDS40358.1"; havana_gene "OTTMUSG00000025651.1"; havana_transcript "OTTMUST00000063125.1";
chr8	HAVANA	exon	69554017	69554115	0	+	.	gene_id "ENSMUSG00000006273.15"; transcript_id "ENSMUST00000153079.8"; gene_type "protein_coding"; gene_name "Atp6v1b2"; transcript_type "retained_intron"; transcript_name "Atp6v1b2-205"; exon_number 3; exon_id "ENSMUSE00001227683.2"; level 2; transcript_support_level "1"; mgi_id "MGI:109618"; havana_gene "OTTMUSG00000025651.1"; havana_transcript "OTTMUST00000063127.1";
chr8	HAVANA	exon	69554017	69554115	0	+	.	gene_id "ENSMUSG00000006273.15"; transcript_id "ENSMUST00000153680.2"; gene_type "protein_coding"; gene_name "Atp6v1b2"; transcript_type "retained_intron"; transcript_name "Atp6v1b2-206"; exon_number 3; exon_id "ENSMUSE00001227683.2"; level 2; transcript_support_level "1"; mgi_id "MGI:109618"; havana_gene "OTTMUSG00000025651.1"; havana_transcript "OTTMUST00000063135.1";
chr8	HAVANA	exon	69554588	69554681	0	+	.	gene_id "ENSMUSG00000006273.15"; transcript_id "ENSMUST00000006435.8"; gene_type "protein_coding"; gene_name "Atp6v1b2"; transcript_type "protein_coding"; transcript_name "Atp6v1b2-201"; exon_number 4; exon_id "ENSMUSE00001304826.2"; level 2; protein_id "ENSMUSP00000006435.8"; transcript_support_level "1"; mgi_id "MGI:109618"; tag "basic"; tag "Ensembl_canonical"; tag "GENCODE_Primary"; tag "appris_principal_1"; tag "CCDS"; ccdsid "CCDS40358.1"; havana_gene "OTTMUSG00000025651.1"; havana_transcript "OTTMUST00000063125.1";
chr8	HAVANA	CDS	69554588	69554681	0	+	0	gene_id "ENSMUSG00000006273.15"; transcript_id "ENSMUST00000006435.8"; gene_type "protein_coding"; gene_name "Atp6v1b2"; transcript_type "protein_coding"; transcript_name "Atp6v1b2-201"; exon_number 4; exon_id "ENSMUSE00001304826.2"; level 2; protein_id "ENSMUSP00000006435.8"; transcript_support_level "1"; mgi_id "MGI:109618"; tag "basic"; tag "Ensembl_canonical"; tag "GENCODE_Primary"; tag "appris_principal_1"; tag "CCDS"; ccdsid "CCDS40358.1"; havana_gene "OTTMUSG00000025651.1"; havana_transcript "OTTMUST00000063125.1";
chr8	HAVANA	exon	69554588	69554681	0	+	.	gene_id "ENSMUSG00000006273.15"; transcript_id "ENSMUST00000153079.8"; gene_type "protein_coding"; gene_name "Atp6v1b2"; transcript_type "retained_intron"; transcript_name "Atp6v1b2-205"; exon_number 4; exon_id "ENSMUSE00001236553.2"; level 2; transcript_support_level "1"; mgi_id "MGI:109618"; havana_gene "OTTMUSG00000025651.1"; havana_transcript "OTTMUST00000063127.1";
chr8	HAVANA	exon	69554588	69554901	0	+	.	gene_id "ENSMUSG00000006273.15"; transcript_id "ENSMUST00000153680.2"; gene_type "protein_coding"; gene_name "Atp6v1b2"; transcript_type "retained_intron"; transcript_name "Atp6v1b2-206"; exon_number 4; exon_id "ENSMUSE00000804062.2"; level 2; transcript_support_level "1"; mgi_id "MGI:109618"; havana_gene "OTTMUSG00000025651.1"; havana_transcript "OTTMUST00000063135.1";
chr8	HAVANA	exon	69554816	69554893	0	+	.	gene_id "ENSMUSG00000006273.15"; transcript_id "ENSMUST00000006435.8"; gene_type "protein_coding"; gene_name "Atp6v1b2"; transcript_type "protein_coding"; transcript_name "Atp6v1b2-201"; exon_number 5; exon_id "ENSMUSE00001269576.2"; level 2; protein_id "ENSMUSP00000006435.8"; transcript_support_level "1"; mgi_id "MGI:109618"; tag "basic"; tag "Ensembl_canonical"; tag "GENCODE_Primary"; tag "appris_principal_1"; tag "CCDS"; ccdsid "CCDS40358.1"; havana_gene "OTTMUSG00000025651.1"; havana_transcript "OTTMUST00000063125.1";
chr8	HAVANA	CDS	69554816	69554893	0	+	2	gene_id "ENSMUSG00000006273.15"; transcript_id "ENSMUST00000006435.8"; gene_type "protein_coding"; gene_name "Atp6v1b2"; transcript_type "protein_coding"; transcript_name "Atp6v1b2-201"; exon_number 5; exon_id "ENSMUSE00001269576.2"; level 2; protein_id "ENSMUSP00000006435.8"; transcript_support_level "1"; mgi_id "MGI:109618"; tag "basic"; tag "Ensembl_canonical"; tag "GENCODE_Primary"; tag "appris_principal_1"; tag "CCDS"; ccdsid "CCDS40358.1"; havana_gene "OTTMUSG00000025651.1"; havana_transcript "OTTMUST00000063125.1";
chr8	HAVANA	exon	69554816	69554893	0	+	.	gene_id "ENSMUSG00000006273.15"; transcript_id "ENSMUST00000153079.8"; gene_type "protein_coding"; gene_name "Atp6v1b2"; transcript_type "retained_intron"; transcript_name "Atp6v1b2-205"; exon_number 5; exon_id "ENSMUSE00001222944.2"; level 2; transcript_support_level "1"; mgi_id "MGI:109618"; havana_gene "OTTMUSG00000025651.1"; havana_transcript "OTTMUST00000063127.1";
chr8	HAVANA	exon	69554865	69554893	0	+	.	gene_id "ENSMUSG00000006273.15"; transcript_id "ENSMUST00000123290.2"; gene_type "protein_coding"; gene_name "Atp6v1b2"; transcript_type "retained_intron"; transcript_name "Atp6v1b2-202"; exon_number 1; exon_id "ENSMUSE00000799204.2"; level 2; transcript_support_level "2"; mgi_id "MGI:109618"; havana_gene "OTTMUSG00000025651.1"; havana_transcript "OTTMUST00000063138.1";
chr8	HAVANA	transcript	69554865	69555715	0	+	.	gene_id "ENSMUSG00000006273.15"; transcript_id "ENSMUST00000123290.2"; gene_type "protein_coding"; gene_name "Atp6v1b2"; transcript_type "retained_intron"; transcript_name "Atp6v1b2-202"; level 2; transcript_support_level "2"; mgi_id "MGI:109618"; havana_gene "OTTMUSG00000025651.1"; havana_transcript "OTTMUST00000063138.1";
chr8	HAVANA	exon	69555103	69555242	0	+	.	gene_id "ENSMUSG00000006273.15"; transcript_id "ENSMUST00000006435.8"; gene_type "protein_coding"; gene_name "Atp6v1b2"; transcript_type "protein_coding"; transcript_name "Atp6v1b2-201"; exon_number 6; exon_id "ENSMUSE00001239572.2"; level 2; protein_id "ENSMUSP00000006435.8"; transcript_support_level "1"; mgi_id "MGI:109618"; tag "basic"; tag "Ensembl_canonical"; tag "GENCODE_Primary"; tag "appris_principal_1"; tag "CCDS"; ccdsid "CCDS40358.1"; havana_gene "OTTMUSG00000025651.1"; havana_transcript "OTTMUST00000063125.1";
chr8	HAVANA	CDS	69555103	69555242	0	+	2	gene_id "ENSMUSG00000006273.15"; transcript_id "ENSMUST00000006435.8"; gene_type "protein_coding"; gene_name "Atp6v1b2"; transcript_type "protein_coding"; transcript_name "Atp6v1b2-201"; exon_number 6; exon_id "ENSMUSE00001239572.2"; level 2; protein_id "ENSMUSP00000006435.8"; transcript_support_level "1"; mgi_id "MGI:109618"; tag "basic"; tag "Ensembl_canonical"; tag "GENCODE_Primary"; tag "appris_principal_1"; tag "CCDS"; ccdsid "CCDS40358.1"; havana_gene "OTTMUSG00000025651.1"; havana_transcript "OTTMUST00000063125.1";
chr8	HAVANA	exon	69555103	69555242	0	+	.	gene_id "ENSMUSG00000006273.15"; transcript_id "ENSMUST00000153079.8"; gene_type "protein_coding"; gene_name "Atp6v1b2"; transcript_type "retained_intron"; transcript_name "Atp6v1b2-205"; exon_number 6; exon_id "ENSMUSE00001261783.2"; level 2; transcript_support_level "1"; mgi_id "MGI:109618"; havana_gene "OTTMUSG00000025651.1"; havana_transcript "OTTMUST00000063127.1";
chr8	HAVANA	exon	69555103	69555715	0	+	.	gene_id "ENSMUSG00000006273.15"; transcript_id "ENSMUST00000123290.2"; gene_type "protein_coding"; gene_name "Atp6v1b2"; transcript_type "retained_intron"; transcript_name "Atp6v1b2-202"; exon_number 2; exon_id "ENSMUSE00000808574.2"; level 2; transcript_support_level "2"; mgi_id "MGI:109618"; havana_gene "OTTMUSG00000025651.1"; havana_transcript "OTTMUST00000063138.1";
chr8	HAVANA	exon	69555414	69555515	0	+	.	gene_id "ENSMUSG00000006273.15"; transcript_id "ENSMUST00000006435.8"; gene_type "protein_coding"; gene_name "Atp6v1b2"; transcript_type "protein_coding"; transcript_name "Atp6v1b2-201"; exon_number 7; exon_id "ENSMUSE00001233524.2"; level 2; protein_id "ENSMUSP00000006435.8"; transcript_support_level "1"; mgi_id "MGI:109618"; tag "basic"; tag "Ensembl_canonical"; tag "GENCODE_Primary"; tag "appris_principal_1"; tag "CCDS"; ccdsid "CCDS40358.1"; havana_gene "OTTMUSG00000025651.1"; havana_transcript "OTTMUST00000063125.1";
chr8	HAVANA	CDS	69555414	69555515	0	+	0	gene_id "ENSMUSG00000006273.15"; transcript_id "ENSMUST00000006435.8"; gene_type "protein_coding"; gene_name "Atp6v1b2"; transcript_type "protein_coding"; transcript_name "Atp6v1b2-201"; exon_number 7; exon_id "ENSMUSE00001233524.2"; level 2; protein_id "ENSMUSP00000006435.8"; transcript_support_level "1"; mgi_id "MGI:109618"; tag "basic"; tag "Ensembl_canonical"; tag "GENCODE_Primary"; tag "appris_principal_1"; tag "CCDS"; ccdsid "CCDS40358.1"; havana_gene "OTTMUSG00000025651.1"; havana_transcript "OTTMUST00000063125.1";
chr8	HAVANA	exon	69555414	69555515	0	+	.	gene_id "ENSMUSG00000006273.15"; transcript_id "ENSMUST00000153079.8"; gene_type "protein_coding"; gene_name "Atp6v1b2"; transcript_type "retained_intron"; transcript_name "Atp6v1b2-205"; exon_number 7; exon_id "ENSMUSE00001245447.2"; level 2; transcript_support_level "1"; mgi_id "MGI:109618"; havana_gene "OTTMUSG00000025651.1"; havana_transcript "OTTMUST00000063127.1";
chr8	HAVANA	exon	69555780	69556129	0	+	.	gene_id "ENSMUSG00000006273.15"; transcript_id "ENSMUST00000129797.2"; gene_type "protein_coding"; gene_name "Atp6v1b2"; transcript_type "retained_intron"; transcript_name "Atp6v1b2-204"; exon_number 1; exon_id "ENSMUSE00000727170.2"; level 2; transcript_support_level "3"; mgi_id "MGI:109618"; havana_gene "OTTMUSG00000025651.1"; havana_transcript "OTTMUST00000063137.1";
chr8	HAVANA	transcript	69555780	69560992	0	+	.	gene_id "ENSMUSG00000006273.15"; transcript_id "ENSMUST00000129797.2"; gene_type "protein_coding"; gene_name "Atp6v1b2"; transcript_type "retained_intron"; transcript_name "Atp6v1b2-204"; level 2; transcript_support_level "3"; mgi_id "MGI:109618"; havana_gene "OTTMUSG00000025651.1"; havana_transcript "OTTMUST00000063137.1";
chr8	HAVANA	exon	69556032	69556129	0	+	.	gene_id "ENSMUSG00000006273.15"; transcript_id "ENSMUST00000006435.8"; gene_type "protein_coding"; gene_name "Atp6v1b2"; transcript_type "protein_coding"; transcript_name "Atp6v1b2-201"; exon_number 8; exon_id "ENSMUSE00001284622.2"; level 2; protein_id "ENSMUSP00000006435.8"; transcript_support_level "1"; mgi_id "MGI:109618"; tag "basic"; tag "Ensembl_canonical"; tag "GENCODE_Primary"; tag "appris_principal_1"; tag "CCDS"; ccdsid "CCDS40358.1"; havana_gene "OTTMUSG00000025651.1"; havana_transcript "OTTMUST00000063125.1";
chr8	HAVANA	CDS	69556032	69556129	0	+	0	gene_id "ENSMUSG00000006273.15"; transcript_id "ENSMUST00000006435.8"; gene_type "protein_coding"; gene_name "Atp6v1b2"; transcript_type "protein_coding"; transcript_name "Atp6v1b2-201"; exon_number 8; exon_id "ENSMUSE00001284622.2"; level 2; protein_id "ENSMUSP00000006435.8"; transcript_support_level "1"; mgi_id "MGI:109618"; tag "basic"; tag "Ensembl_canonical"; tag "GENCODE_Primary"; tag "appris_principal_1"; tag "CCDS"; ccdsid "CCDS40358.1"; havana_gene "OTTMUSG00000025651.1"; havana_transcript "OTTMUST00000063125.1";
chr8	HAVANA	exon	69556032	69556129	0	+	.	gene_id "ENSMUSG00000006273.15"; transcript_id "ENSMUST00000153079.8"; gene_type "protein_coding"; gene_name "Atp6v1b2"; transcript_type "retained_intron"; transcript_name "Atp6v1b2-205"; exon_number 8; exon_id "ENSMUSE00001261980.2"; level 2; transcript_support_level "1"; mgi_id "MGI:109618"; havana_gene "OTTMUSG00000025651.1"; havana_transcript "OTTMUST00000063127.1";
chr8	HAVANA	exon	69556297	69556420	0	+	.	gene_id "ENSMUSG00000006273.15"; transcript_id "ENSMUST00000006435.8"; gene_type "protein_coding"; gene_name "Atp6v1b2"; transcript_type "protein_coding"; transcript_name "Atp6v1b2-201"; exon_number 9; exon_id "ENSMUSE00001312847.2"; level 2; protein_id "ENSMUSP00000006435.8"; transcript_support_level "1"; mgi_id "MGI:109618"; tag "basic"; tag "Ensembl_canonical"; tag "GENCODE_Primary"; tag "appris_principal_1"; tag "CCDS"; ccdsid "CCDS40358.1"; havana_gene "OTTMUSG00000025651.1"; havana_transcript "OTTMUST00000063125.1";
chr8	HAVANA	CDS	69556297	69556420	0	+	1	gene_id "ENSMUSG00000006273.15"; transcript_id "ENSMUST00000006435.8"; gene_type "protein_coding"; gene_name "Atp6v1b2"; transcript_type "protein_coding"; transcript_name "Atp6v1b2-201"; exon_number 9; exon_id "ENSMUSE00001312847.2"; level 2; protein_id "ENSMUSP00000006435.8"; transcript_support_level "1"; mgi_id "MGI:109618"; tag "basic"; tag "Ensembl_canonical"; tag "GENCODE_Primary"; tag "appris_principal_1"; tag "CCDS"; ccdsid "CCDS40358.1"; havana_gene "OTTMUSG00000025651.1"; havana_transcript "OTTMUST00000063125.1";
chr8	HAVANA	exon	69556297	69556420	0	+	.	gene_id "ENSMUSG00000006273.15"; transcript_id "ENSMUST00000153079.8"; gene_type "protein_coding"; gene_name "Atp6v1b2"; transcript_type "retained_intron"; transcript_name "Atp6v1b2-205"; exon_number 9; exon_id "ENSMUSE00001244714.2"; level 2; transcript_support_level "1"; mgi_id "MGI:109618"; havana_gene "OTTMUSG00000025651.1"; havana_transcript "OTTMUST00000063127.1";
chr8	HAVANA	exon	69556297	69556420	0	+	.	gene_id "ENSMUSG00000006273.15"; transcript_id "ENSMUST00000129797.2"; gene_type "protein_coding"; gene_name "Atp6v1b2"; transcript_type "retained_intron"; transcript_name "Atp6v1b2-204"; exon_number 2; exon_id "ENSMUSE00001244714.2"; level 2; transcript_support_level "3"; mgi_id "MGI:109618"; havana_gene "OTTMUSG00000025651.1"; havana_transcript "OTTMUST00000063137.1";
chr8	HAVANA	exon	69558461	69558611	0	+	.	gene_id "ENSMUSG00000006273.15"; transcript_id "ENSMUST00000006435.8"; gene_type "protein_coding"; gene_name "Atp6v1b2"; transcript_type "protein_coding"; transcript_name "Atp6v1b2-201"; exon_number 10; exon_id "ENSMUSE00001228768.2"; level 2; protein_id "ENSMUSP00000006435.8"; transcript_support_level "1"; mgi_id "MGI:109618"; tag "basic"; tag "Ensembl_canonical"; tag "GENCODE_Primary"; tag "appris_principal_1"; tag "CCDS"; ccdsid "CCDS40358.1"; havana_gene "OTTMUSG00000025651.1"; havana_transcript "OTTMUST00000063125.1";
chr8	HAVANA	CDS	69558461	69558611	0	+	0	gene_id "ENSMUSG00000006273.15"; transcript_id "ENSMUST00000006435.8"; gene_type "protein_coding"; gene_name "Atp6v1b2"; transcript_type "protein_coding"; transcript_name "Atp6v1b2-201"; exon_number 10; exon_id "ENSMUSE00001228768.2"; level 2; protein_id "ENSMUSP00000006435.8"; transcript_support_level "1"; mgi_id "MGI:109618"; tag "basic"; tag "Ensembl_canonical"; tag "GENCODE_Primary"; tag "appris_principal_1"; tag "CCDS"; ccdsid "CCDS40358.1"; havana_gene "OTTMUSG00000025651.1"; havana_transcript "OTTMUST00000063125.1";
chr8	HAVANA	exon	69558461	69558611	0	+	.	gene_id "ENSMUSG00000006273.15"; transcript_id "ENSMUST00000129797.2"; gene_type "protein_coding"; gene_name "Atp6v1b2"; transcript_type "retained_intron"; transcript_name "Atp6v1b2-204"; exon_number 3; exon_id "ENSMUSE00001210416.2"; level 2; transcript_support_level "3"; mgi_id "MGI:109618"; havana_gene "OTTMUSG00000025651.1"; havana_transcript "OTTMUST00000063137.1";
chr8	HAVANA	exon	69558461	69560015	0	+	.	gene_id "ENSMUSG00000006273.15"; transcript_id "ENSMUST00000153079.8"; gene_type "protein_coding"; gene_name "Atp6v1b2"; transcript_type "retained_intron"; transcript_name "Atp6v1b2-205"; exon_number 10; exon_id "ENSMUSE00000738934.2"; level 2; transcript_support_level "1"; mgi_id "MGI:109618"; havana_gene "OTTMUSG00000025651.1"; havana_transcript "OTTMUST00000063127.1";
chr8	HAVANA	exon	69560234	69560316	0	+	.	gene_id "ENSMUSG00000006273.15"; transcript_id "ENSMUST00000006435.8"; gene_type "protein_coding"; gene_name "Atp6v1b2"; transcript_type "protein_coding"; transcript_name "Atp6v1b2-201"; exon_number 11; exon_id "ENSMUSE00001267169.2"; level 2; protein_id "ENSMUSP00000006435.8"; transcript_support_level "1"; mgi_id "MGI:109618"; tag "basic"; tag "Ensembl_canonical"; tag "GENCODE_Primary"; tag "appris_principal_1"; tag "CCDS"; ccdsid "CCDS40358.1"; havana_gene "OTTMUSG00000025651.1"; havana_transcript "OTTMUST00000063125.1";
chr8	HAVANA	CDS	69560234	69560316	0	+	2	gene_id "ENSMUSG00000006273.15"; transcript_id "ENSMUST00000006435.8"; gene_type "protein_coding"; gene_name "Atp6v1b2"; transcript_type "protein_coding"; transcript_name "Atp6v1b2-201"; exon_number 11; exon_id "ENSMUSE00001267169.2"; level 2; protein_id "ENSMUSP00000006435.8"; transcript_support_level "1"; mgi_id "MGI:109618"; tag "basic"; tag "Ensembl_canonical"; tag "GENCODE_Primary"; tag "appris_principal_1"; tag "CCDS"; ccdsid "CCDS40358.1"; havana_gene "OTTMUSG00000025651.1"; havana_transcript "OTTMUST00000063125.1";
chr8	HAVANA	exon	69560234	69560316	0	+	.	gene_id "ENSMUSG00000006273.15"; transcript_id "ENSMUST00000129797.2"; gene_type "protein_coding"; gene_name "Atp6v1b2"; transcript_type "retained_intron"; transcript_name "Atp6v1b2-204"; exon_number 4; exon_id "ENSMUSE00001253457.2"; level 2; transcript_support_level "3"; mgi_id "MGI:109618"; havana_gene "OTTMUSG00000025651.1"; havana_transcript "OTTMUST00000063137.1";
chr8	HAVANA	exon	69560935	69560992	0	+	.	gene_id "ENSMUSG00000006273.15"; transcript_id "ENSMUST00000129797.2"; gene_type "protein_coding"; gene_name "Atp6v1b2"; transcript_type "retained_intron"; transcript_name "Atp6v1b2-204"; exon_number 5; exon_id "ENSMUSE00000786529.2"; level 2; transcript_support_level "3"; mgi_id "MGI:109618"; havana_gene "OTTMUSG00000025651.1"; havana_transcript "OTTMUST00000063137.1";
chr8	HAVANA	exon	69560935	69561039	0	+	.	gene_id "ENSMUSG00000006273.15"; transcript_id "ENSMUST00000006435.8"; gene_type "protein_coding"; gene_name "Atp6v1b2"; transcript_type "protein_coding"; transcript_name "Atp6v1b2-201"; exon_number 12; exon_id "ENSMUSE00000214056.2"; level 2; protein_id "ENSMUSP00000006435.8"; transcript_support_level "1"; mgi_id "MGI:109618"; tag "basic"; tag "Ensembl_canonical"; tag "GENCODE_Primary"; tag "appris_principal_1"; tag "CCDS"; ccdsid "CCDS40358.1"; havana_gene "OTTMUSG00000025651.1"; havana_transcript "OTTMUST00000063125.1";
chr8	HAVANA	CDS	69560935	69561039	0	+	0	gene_id "ENSMUSG00000006273.15"; transcript_id "ENSMUST00000006435.8"; gene_type "protein_coding"; gene_name "Atp6v1b2"; transcript_type "protein_coding"; transcript_name "Atp6v1b2-201"; exon_number 12; exon_id "ENSMUSE00000214056.2"; level 2; protein_id "ENSMUSP00000006435.8"; transcript_support_level "1"; mgi_id "MGI:109618"; tag "basic"; tag "Ensembl_canonical"; tag "GENCODE_Primary"; tag "appris_principal_1"; tag "CCDS"; ccdsid "CCDS40358.1"; havana_gene "OTTMUSG00000025651.1"; havana_transcript "OTTMUST00000063125.1";
chr8	HAVANA	exon	69562532	69562661	0	+	.	gene_id "ENSMUSG00000006273.15"; transcript_id "ENSMUST00000006435.8"; gene_type "protein_coding"; gene_name "Atp6v1b2"; transcript_type "protein_coding"; transcript_name "Atp6v1b2-201"; exon_number 13; exon_id "ENSMUSE00000468523.2"; level 2; protein_id "ENSMUSP00000006435.8"; transcript_support_level "1"; mgi_id "MGI:109618"; tag "basic"; tag "Ensembl_canonical"; tag "GENCODE_Primary"; tag "appris_principal_1"; tag "CCDS"; ccdsid "CCDS40358.1"; havana_gene "OTTMUSG00000025651.1"; havana_transcript "OTTMUST00000063125.1";
chr8	HAVANA	CDS	69562532	69562661	0	+	0	gene_id "ENSMUSG00000006273.15"; transcript_id "ENSMUST00000006435.8"; gene_type "protein_coding"; gene_name "Atp6v1b2"; transcript_type "protein_coding"; transcript_name "Atp6v1b2-201"; exon_number 13; exon_id "ENSMUSE00000468523.2"; level 2; protein_id "ENSMUSP00000006435.8"; transcript_support_level "1"; mgi_id "MGI:109618"; tag "basic"; tag "Ensembl_canonical"; tag "GENCODE_Primary"; tag "appris_principal_1"; tag "CCDS"; ccdsid "CCDS40358.1"; havana_gene "OTTMUSG00000025651.1"; havana_transcript "OTTMUST00000063125.1";
chr8	HAVANA	CDS	69565082	69565218	0	+	2	gene_id "ENSMUSG00000006273.15"; transcript_id "ENSMUST00000006435.8"; gene_type "protein_coding"; gene_name "Atp6v1b2"; transcript_type "protein_coding"; transcript_name "Atp6v1b2-201"; exon_number 14; exon_id "ENSMUSE00000446333.7"; level 2; protein_id "ENSMUSP00000006435.8"; transcript_support_level "1"; mgi_id "MGI:109618"; tag "basic"; tag "Ensembl_canonical"; tag "GENCODE_Primary"; tag "appris_principal_1"; tag "CCDS"; ccdsid "CCDS40358.1"; havana_gene "OTTMUSG00000025651.1"; havana_transcript "OTTMUST00000063125.1";
chr8	HAVANA	exon	69565082	69566363	0	+	.	gene_id "ENSMUSG00000006273.15"; transcript_id "ENSMUST00000006435.8"; gene_type "protein_coding"; gene_name "Atp6v1b2"; transcript_type "protein_coding"; transcript_name "Atp6v1b2-201"; exon_number 14; exon_id "ENSMUSE00000446333.7"; level 2; protein_id "ENSMUSP00000006435.8"; transcript_support_level "1"; mgi_id "MGI:109618"; tag "basic"; tag "Ensembl_canonical"; tag "GENCODE_Primary"; tag "appris_principal_1"; tag "CCDS"; ccdsid "CCDS40358.1"; havana_gene "OTTMUSG00000025651.1"; havana_transcript "OTTMUST00000063125.1";
chr8	HAVANA	stop_codon	69565219	69565221	0	+	0	gene_id "ENSMUSG00000006273.15"; transcript_id "ENSMUST00000006435.8"; gene_type "protein_coding"; gene_name "Atp6v1b2"; transcript_type "protein_coding"; transcript_name "Atp6v1b2-201"; exon_number 14; exon_id "ENSMUSE00000446333.7"; level 2; protein_id "ENSMUSP00000006435.8"; transcript_support_level "1"; mgi_id "MGI:109618"; tag "basic"; tag "Ensembl_canonical"; tag "GENCODE_Primary"; tag "appris_principal_1"; tag "CCDS"; ccdsid "CCDS40358.1"; havana_gene "OTTMUSG00000025651.1"; havana_transcript "OTTMUST00000063125.1";
chr8	HAVANA	UTR	69565219	69566363	0	+	.	gene_id "ENSMUSG00000006273.15"; transcript_id "ENSMUST00000006435.8"; gene_type "protein_coding"; gene_name "Atp6v1b2"; transcript_type "protein_coding"; transcript_name "Atp6v1b2-201"; exon_number 14; exon_id "ENSMUSE00000446333.7"; level 2; protein_id "ENSMUSP00000006435.8"; transcript_support_level "1"; mgi_id "MGI:109618"; tag "basic"; tag "Ensembl_canonical"; tag "GENCODE_Primary"; tag "appris_principal_1"; tag "CCDS"; ccdsid "CCDS40358.1"; havana_gene "OTTMUSG00000025651.1"; havana_transcript "OTTMUST00000063125.1";
chr8	sragcm37_es	exon	69620649	69621059	0.0168337888823841	+	.	gene_id "ENSMUSG00000059897.6"; transcript_id "ENSMUSG00000059897.6_tx_6"; exon_id "chr8_69620649_69621059_+"; exonnum "1"; txlen "2010";
chr8	sragcm37_es	exon	69621240	69621516	0.0168337888823841	+	.	gene_id "ENSMUSG00000059897.6"; transcript_id "ENSMUSG00000059897.6_tx_5"; exon_id "chr8_69621240_69621516_+"; exonnum "1"; txlen "1876";
chr8	sragcm37_mid	exon	69621676	69621803	0.0168337888823841	+	.	gene_id "ENSMUSG00000059897.6"; transcript_id "ENSMUSG00000059897.6_tx_5"; exon_id "chr8_69621676_69621803_+"; exonnum "2"; txlen "1876";
chr8	sragcm37_mid	exon	69621676	69621803	0.0168337888823841	+	.	gene_id "ENSMUSG00000059897.6"; transcript_id "ENSMUSG00000059897.6_tx_6"; exon_id "chr8_69621676_69621803_+"; exonnum "2"; txlen "2010";
chr8	sragcm37_mid	exon	69624715	69624817	0.0168337888823841	+	.	gene_id "ENSMUSG00000059897.6"; transcript_id "ENSMUSG00000059897.6_tx_5"; exon_id "chr8_69624715_69624817_+"; exonnum "3"; txlen "1876";
chr8	sragcm37_mid	exon	69624715	69624817	0.0168337888823841	+	.	gene_id "ENSMUSG00000059897.6"; transcript_id "ENSMUSG00000059897.6_tx_6"; exon_id "chr8_69624715_69624817_+"; exonnum "3"; txlen "2010";
chr8	sragcm37_mid	exon	69639602	69639646	0.0168337888823841	+	.	gene_id "ENSMUSG00000059897.6"; transcript_id "ENSMUSG00000059897.6_tx_5"; exon_id "chr8_69639602_69639646_+"; exonnum "4"; txlen "1876";
chr8	sragcm37_mid	exon	69639602	69639646	0.0168337888823841	+	.	gene_id "ENSMUSG00000059897.6"; transcript_id "ENSMUSG00000059897.6_tx_6"; exon_id "chr8_69639602_69639646_+"; exonnum "4"; txlen "2010";
chr8	HAVANA	UTR	69661690	69661808	0	+	.	gene_id "ENSMUSG00000059897.6"; transcript_id "ENSMUST00000212681.2"; gene_type "protein_coding"; gene_name "Zfp930"; transcript_type "protein_coding"; transcript_name "Zfp930-204"; exon_number 1; exon_id "ENSMUSE00001392715.2"; level 2; protein_id "ENSMUSP00000148587.2"; transcript_support_level "2"; mgi_id "MGI:2675306"; tag "basic"; tag "Ensembl_canonical"; tag "GENCODE_Primary"; tag "appris_principal_1"; tag "CCDS"; ccdsid "CCDS85546.1"; havana_gene "OTTMUSG00000062175.1"; havana_transcript "OTTMUST00000151731.1";
chr8	HAVANA	exon	69661690	69661811	0	+	.	gene_id "ENSMUSG00000059897.6"; transcript_id "ENSMUST00000212681.2"; gene_type "protein_coding"; gene_name "Zfp930"; transcript_type "protein_coding"; transcript_name "Zfp930-204"; exon_number 1; exon_id "ENSMUSE00001392715.2"; level 2; protein_id "ENSMUSP00000148587.2"; transcript_support_level "2"; mgi_id "MGI:2675306"; tag "basic"; tag "Ensembl_canonical"; tag "GENCODE_Primary"; tag "appris_principal_1"; tag "CCDS"; ccdsid "CCDS85546.1"; havana_gene "OTTMUSG00000062175.1"; havana_transcript "OTTMUST00000151731.1";
chr8	HAVANA	gene	69661690	69683188	0	+	.	gene_id "ENSMUSG00000059897.6"; gene_type "protein_coding"; gene_name "Zfp930"; level 2; mgi_id "MGI:2675306"; havana_gene "OTTMUSG00000062175.1";
chr8	HAVANA	transcript	69661690	69683188	0	+	.	gene_id "ENSMUSG00000059897.6"; transcript_id "ENSMUST00000212681.2"; gene_type "protein_coding"; gene_name "Zfp930"; transcript_type "protein_coding"; transcript_name "Zfp930-204"; level 2; protein_id "ENSMUSP00000148587.2"; transcript_support_level "2"; mgi_id "MGI:2675306"; tag "basic"; tag "Ensembl_canonical"; tag "GENCODE_Primary"; tag "appris_principal_1"; tag "CCDS"; ccdsid "CCDS85546.1"; havana_gene "OTTMUSG00000062175.1"; havana_transcript "OTTMUST00000151731.1";
chr8	HAVANA	UTR	69661698	69661808	0	+	.	gene_id "ENSMUSG00000059897.6"; transcript_id "ENSMUST00000212312.2"; gene_type "protein_coding"; gene_name "Zfp930"; transcript_type "protein_coding"; transcript_name "Zfp930-203"; exon_number 1; exon_id "ENSMUSE00001391086.2"; level 2; protein_id "ENSMUSP00000148604.2"; transcript_support_level "2"; mgi_id "MGI:2675306"; tag "basic"; havana_gene "OTTMUSG00000062175.1"; havana_transcript "OTTMUST00000151732.1";
chr8	HAVANA	exon	69661698	69661811	0	+	.	gene_id "ENSMUSG00000059897.6"; transcript_id "ENSMUST00000212312.2"; gene_type "protein_coding"; gene_name "Zfp930"; transcript_type "protein_coding"; transcript_name "Zfp930-203"; exon_number 1; exon_id "ENSMUSE00001391086.2"; level 2; protein_id "ENSMUSP00000148604.2"; transcript_support_level "2"; mgi_id "MGI:2675306"; tag "basic"; havana_gene "OTTMUSG00000062175.1"; havana_transcript "OTTMUST00000151732.1";
chr8	HAVANA	transcript	69661698	69680746	0	+	.	gene_id "ENSMUSG00000059897.6"; transcript_id "ENSMUST00000212312.2"; gene_type "protein_coding"; gene_name "Zfp930"; transcript_type "protein_coding"; transcript_name "Zfp930-203"; level 2; protein_id "ENSMUSP00000148604.2"; transcript_support_level "2"; mgi_id "MGI:2675306"; tag "basic"; havana_gene "OTTMUSG00000062175.1"; havana_transcript "OTTMUST00000151732.1";
chr8	HAVANA	transcript	69661700	69664026	0	+	.	gene_id "ENSMUSG00000059897.6"; transcript_id "ENSMUST00000212020.2"; gene_type "protein_coding"; gene_name "Zfp930"; transcript_type "retained_intron"; transcript_name "Zfp930-202"; level 2; transcript_support_level "NA"; mgi_id "MGI:2675306"; havana_gene "OTTMUSG00000062175.1"; havana_transcript "OTTMUST00000151733.1";
chr8	HAVANA	exon	69661700	69664026	0	+	.	gene_id "ENSMUSG00000059897.6"; transcript_id "ENSMUST00000212020.2"; gene_type "protein_coding"; gene_name "Zfp930"; transcript_type "retained_intron"; transcript_name "Zfp930-202"; exon_number 1; exon_id "ENSMUSE00001391659.2"; level 2; transcript_support_level "NA"; mgi_id "MGI:2675306"; havana_gene "OTTMUSG00000062175.1"; havana_transcript "OTTMUST00000151733.1";
chr8	HAVANA	CDS	69661809	69661811	0	+	0	gene_id "ENSMUSG00000059897.6"; transcript_id "ENSMUST00000212681.2"; gene_type "protein_coding"; gene_name "Zfp930"; transcript_type "protein_coding"; transcript_name "Zfp930-204"; exon_number 1; exon_id "ENSMUSE00001392715.2"; level 2; protein_id "ENSMUSP00000148587.2"; transcript_support_level "2"; mgi_id "MGI:2675306"; tag "basic"; tag "Ensembl_canonical"; tag "GENCODE_Primary"; tag "appris_principal_1"; tag "CCDS"; ccdsid "CCDS85546.1"; havana_gene "OTTMUSG00000062175.1"; havana_transcript "OTTMUST00000151731.1";
chr8	HAVANA	start_codon	69661809	69661811	0	+	0	gene_id "ENSMUSG00000059897.6"; transcript_id "ENSMUST00000212681.2"; gene_type "protein_coding"; gene_name "Zfp930"; transcript_type "protein_coding"; transcript_name "Zfp930-204"; exon_number 1; exon_id "ENSMUSE00001392715.2"; level 2; protein_id "ENSMUSP00000148587.2"; transcript_support_level "2"; mgi_id "MGI:2675306"; tag "basic"; tag "Ensembl_canonical"; tag "GENCODE_Primary"; tag "appris_principal_1"; tag "CCDS"; ccdsid "CCDS85546.1"; havana_gene "OTTMUSG00000062175.1"; havana_transcript "OTTMUST00000151731.1";
chr8	HAVANA	CDS	69661809	69661811	0	+	0	gene_id "ENSMUSG00000059897.6"; transcript_id "ENSMUST00000212312.2"; gene_type "protein_coding"; gene_name "Zfp930"; transcript_type "protein_coding"; transcript_name "Zfp930-203"; exon_number 1; exon_id "ENSMUSE00001391086.2"; level 2; protein_id "ENSMUSP00000148604.2"; transcript_support_level "2"; mgi_id "MGI:2675306"; tag "basic"; havana_gene "OTTMUSG00000062175.1"; havana_transcript "OTTMUST00000151732.1";
chr8	HAVANA	start_codon	69661809	69661811	0	+	0	gene_id "ENSMUSG00000059897.6"; transcript_id "ENSMUST00000212312.2"; gene_type "protein_coding"; gene_name "Zfp930"; transcript_type "protein_coding"; transcript_name "Zfp930-203"; exon_number 1; exon_id "ENSMUSE00001391086.2"; level 2; protein_id "ENSMUSP00000148604.2"; transcript_support_level "2"; mgi_id "MGI:2675306"; tag "basic"; havana_gene "OTTMUSG00000062175.1"; havana_transcript "OTTMUST00000151732.1";
chr8	sragcm37_es	exon	69661815	69661870	6.00816517344461	+	.	gene_id "ENSMUSG00000059897.6"; transcript_id "ENSMUSG00000059897.6_tx_3"; exon_id "chr8_69661815_69661870_+"; exonnum "1"; txlen "1379";
chr8	sragcm37_es	exon	69661815	69661870	4.45214702891068	+	.	gene_id "ENSMUSG00000059897.6"; transcript_id "ENSMUSG00000059897.6_tx_4"; exon_id "chr8_69661815_69661870_+"; exonnum "1"; txlen "1321";
chr8	HAVANA	exon	69678995	69679121	0	+	.	gene_id "ENSMUSG00000059897.6"; transcript_id "ENSMUST00000212681.2"; gene_type "protein_coding"; gene_name "Zfp930"; transcript_type "protein_coding"; transcript_name "Zfp930-204"; exon_number 2; exon_id "ENSMUSE00001088547.2"; level 2; protein_id "ENSMUSP00000148587.2"; transcript_support_level "2"; mgi_id "MGI:2675306"; tag "basic"; tag "Ensembl_canonical"; tag "GENCODE_Primary"; tag "appris_principal_1"; tag "CCDS"; ccdsid "CCDS85546.1"; havana_gene "OTTMUSG00000062175.1"; havana_transcript "OTTMUST00000151731.1";
chr8	HAVANA	CDS	69678995	69679121	0	+	0	gene_id "ENSMUSG00000059897.6"; transcript_id "ENSMUST00000212681.2"; gene_type "protein_coding"; gene_name "Zfp930"; transcript_type "protein_coding"; transcript_name "Zfp930-204"; exon_number 2; exon_id "ENSMUSE00001088547.2"; level 2; protein_id "ENSMUSP00000148587.2"; transcript_support_level "2"; mgi_id "MGI:2675306"; tag "basic"; tag "Ensembl_canonical"; tag "GENCODE_Primary"; tag "appris_principal_1"; tag "CCDS"; ccdsid "CCDS85546.1"; havana_gene "OTTMUSG00000062175.1"; havana_transcript "OTTMUST00000151731.1";
chr8	HAVANA	exon	69678995	69679121	0	+	.	gene_id "ENSMUSG00000059897.6"; transcript_id "ENSMUST00000212312.2"; gene_type "protein_coding"; gene_name "Zfp930"; transcript_type "protein_coding"; transcript_name "Zfp930-203"; exon_number 2; exon_id "ENSMUSE00001088547.2"; level 2; protein_id "ENSMUSP00000148604.2"; transcript_support_level "2"; mgi_id "MGI:2675306"; tag "basic"; havana_gene "OTTMUSG00000062175.1"; havana_transcript "OTTMUST00000151732.1";
chr8	HAVANA	CDS	69678995	69679121	0	+	0	gene_id "ENSMUSG00000059897.6"; transcript_id "ENSMUST00000212312.2"; gene_type "protein_coding"; gene_name "Zfp930"; transcript_type "protein_coding"; transcript_name "Zfp930-203"; exon_number 2; exon_id "ENSMUSE00001088547.2"; level 2; protein_id "ENSMUSP00000148604.2"; transcript_support_level "2"; mgi_id "MGI:2675306"; tag "basic"; havana_gene "OTTMUSG00000062175.1"; havana_transcript "OTTMUST00000151732.1";
chr8	ENSEMBL	exon	69678995	69679121	0	+	.	gene_id "ENSMUSG00000059897.6"; transcript_id "ENSMUST00000110216.2"; gene_type "protein_coding"; gene_name "Zfp930"; transcript_type "protein_coding"; transcript_name "Zfp930-201"; exon_number 1; exon_id "ENSMUSE00001088547.2"; level 3; protein_id "ENSMUSP00000105845.2"; transcript_support_level "5"; mgi_id "MGI:2675306"; tag "basic"; havana_gene "OTTMUSG00000062175.1";
chr8	ENSEMBL	CDS	69678995	69679121	0	+	0	gene_id "ENSMUSG00000059897.6"; transcript_id "ENSMUST00000110216.2"; gene_type "protein_coding"; gene_name "Zfp930"; transcript_type "protein_coding"; transcript_name "Zfp930-201"; exon_number 1; exon_id "ENSMUSE00001088547.2"; level 3; protein_id "ENSMUSP00000105845.2"; transcript_support_level "5"; mgi_id "MGI:2675306"; tag "basic"; havana_gene "OTTMUSG00000062175.1";
chr8	ENSEMBL_gcm37	exon	69678995	69679121	6.00816517344461	+	.	gene_id "ENSMUSG00000059897.6"; transcript_id "ENSMUSG00000059897.6_tx_3"; exon_id "chr8_69678995_69679121_+"; exonnum "2"; txlen "1379";
chr8	ENSEMBL_gcm37	exon	69678995	69679121	4.45214702891068	+	.	gene_id "ENSMUSG00000059897.6"; transcript_id "ENSMUSG00000059897.6_tx_4"; exon_id "chr8_69678995_69679121_+"; exonnum "2"; txlen "1321";
chr8	ENSEMBL_gcm37	exon	69678995	69679121	0.0168337888823841	+	.	gene_id "ENSMUSG00000059897.6"; transcript_id "ENSMUSG00000059897.6_tx_5"; exon_id "chr8_69678995_69679121_+"; exonnum "5"; txlen "1876";
chr8	ENSEMBL_gcm37	exon	69678995	69679121	0.0168337888823841	+	.	gene_id "ENSMUSG00000059897.6"; transcript_id "ENSMUSG00000059897.6_tx_6"; exon_id "chr8_69678995_69679121_+"; exonnum "5"; txlen "2010";
chr8	ENSEMBL	transcript	69678995	69681632	0	+	.	gene_id "ENSMUSG00000059897.6"; transcript_id "ENSMUST00000110216.2"; gene_type "protein_coding"; gene_name "Zfp930"; transcript_type "protein_coding"; transcript_name "Zfp930-201"; level 3; protein_id "ENSMUSP00000105845.2"; transcript_support_level "5"; mgi_id "MGI:2675306"; tag "basic"; havana_gene "OTTMUSG00000062175.1";
chr8	HAVANA	exon	69679324	69679381	0	+	.	gene_id "ENSMUSG00000059897.6"; transcript_id "ENSMUST00000212681.2"; gene_type "protein_coding"; gene_name "Zfp930"; transcript_type "protein_coding"; transcript_name "Zfp930-204"; exon_number 3; exon_id "ENSMUSE00000683123.2"; level 2; protein_id "ENSMUSP00000148587.2"; transcript_support_level "2"; mgi_id "MGI:2675306"; tag "basic"; tag "Ensembl_canonical"; tag "GENCODE_Primary"; tag "appris_principal_1"; tag "CCDS"; ccdsid "CCDS85546.1"; havana_gene "OTTMUSG00000062175.1"; havana_transcript "OTTMUST00000151731.1";
chr8	HAVANA	CDS	69679324	69679381	0	+	2	gene_id "ENSMUSG00000059897.6"; transcript_id "ENSMUST00000212681.2"; gene_type "protein_coding"; gene_name "Zfp930"; transcript_type "protein_coding"; transcript_name "Zfp930-204"; exon_number 3; exon_id "ENSMUSE00000683123.2"; level 2; protein_id "ENSMUSP00000148587.2"; transcript_support_level "2"; mgi_id "MGI:2675306"; tag "basic"; tag "Ensembl_canonical"; tag "GENCODE_Primary"; tag "appris_principal_1"; tag "CCDS"; ccdsid "CCDS85546.1"; havana_gene "OTTMUSG00000062175.1"; havana_transcript "OTTMUST00000151731.1";
chr8	ENSEMBL	exon	69679324	69679381	0	+	.	gene_id "ENSMUSG00000059897.6"; transcript_id "ENSMUST00000110216.2"; gene_type "protein_coding"; gene_name "Zfp930"; transcript_type "protein_coding"; transcript_name "Zfp930-201"; exon_number 2; exon_id "ENSMUSE00000683123.2"; level 3; protein_id "ENSMUSP00000105845.2"; transcript_support_level "5"; mgi_id "MGI:2675306"; tag "basic"; havana_gene "OTTMUSG00000062175.1";
chr8	ENSEMBL	CDS	69679324	69679381	0	+	2	gene_id "ENSMUSG00000059897.6"; transcript_id "ENSMUST00000110216.2"; gene_type "protein_coding"; gene_name "Zfp930"; transcript_type "protein_coding"; transcript_name "Zfp930-201"; exon_number 2; exon_id "ENSMUSE00000683123.2"; level 3; protein_id "ENSMUSP00000105845.2"; transcript_support_level "5"; mgi_id "MGI:2675306"; tag "basic"; havana_gene "OTTMUSG00000062175.1";
chr8	ENSEMBL_gcm37	exon	69679324	69679381	6.00816517344461	+	.	gene_id "ENSMUSG00000059897.6"; transcript_id "ENSMUSG00000059897.6_tx_3"; exon_id "chr8_69679324_69679381_+"; exonnum "3"; txlen "1379";
chr8	ENSEMBL_gcm37	exon	69679324	69679381	0.0168337888823841	+	.	gene_id "ENSMUSG00000059897.6"; transcript_id "ENSMUSG00000059897.6_tx_5"; exon_id "chr8_69679324_69679381_+"; exonnum "6"; txlen "1876";
chr8	ENSEMBL_gcm37	exon	69679324	69679381	0.0168337888823841	+	.	gene_id "ENSMUSG00000059897.6"; transcript_id "ENSMUSG00000059897.6_tx_6"; exon_id "chr8_69679324_69679381_+"; exonnum "6"; txlen "2010";
chr8	HAVANA	CDS	69680495	69680640	0	+	2	gene_id "ENSMUSG00000059897.6"; transcript_id "ENSMUST00000212312.2"; gene_type "protein_coding"; gene_name "Zfp930"; transcript_type "protein_coding"; transcript_name "Zfp930-203"; exon_number 3; exon_id "ENSMUSE00000582073.4"; level 2; protein_id "ENSMUSP00000148604.2"; transcript_support_level "2"; mgi_id "MGI:2675306"; tag "basic"; havana_gene "OTTMUSG00000062175.1"; havana_transcript "OTTMUST00000151732.1";
chr8	HAVANA	exon	69680495	69680746	0	+	.	gene_id "ENSMUSG00000059897.6"; transcript_id "ENSMUST00000212312.2"; gene_type "protein_coding"; gene_name "Zfp930"; transcript_type "protein_coding"; transcript_name "Zfp930-203"; exon_number 3; exon_id "ENSMUSE00000582073.4"; level 2; protein_id "ENSMUSP00000148604.2"; transcript_support_level "2"; mgi_id "MGI:2675306"; tag "basic"; havana_gene "OTTMUSG00000062175.1"; havana_transcript "OTTMUST00000151732.1";
chr8	HAVANA	CDS	69680495	69681629	0	+	1	gene_id "ENSMUSG00000059897.6"; transcript_id "ENSMUST00000212681.2"; gene_type "protein_coding"; gene_name "Zfp930"; transcript_type "protein_coding"; transcript_name "Zfp930-204"; exon_number 4; exon_id "ENSMUSE00001390292.2"; level 2; protein_id "ENSMUSP00000148587.2"; transcript_support_level "2"; mgi_id "MGI:2675306"; tag "basic"; tag "Ensembl_canonical"; tag "GENCODE_Primary"; tag "appris_principal_1"; tag "CCDS"; ccdsid "CCDS85546.1"; havana_gene "OTTMUSG00000062175.1"; havana_transcript "OTTMUST00000151731.1";
chr8	ENSEMBL	CDS	69680495	69681629	0	+	1	gene_id "ENSMUSG00000059897.6"; transcript_id "ENSMUST00000110216.2"; gene_type "protein_coding"; gene_name "Zfp930"; transcript_type "protein_coding"; transcript_name "Zfp930-201"; exon_number 3; exon_id "ENSMUSE00000474389.7"; level 3; protein_id "ENSMUSP00000105845.2"; transcript_support_level "5"; mgi_id "MGI:2675306"; tag "basic"; havana_gene "OTTMUSG00000062175.1";
chr8	ENSEMBL	exon	69680495	69681632	0	+	.	gene_id "ENSMUSG00000059897.6"; transcript_id "ENSMUST00000110216.2"; gene_type "protein_coding"; gene_name "Zfp930"; transcript_type "protein_coding"; transcript_name "Zfp930-201"; exon_number 3; exon_id "ENSMUSE00000474389.7"; level 3; protein_id "ENSMUSP00000105845.2"; transcript_support_level "5"; mgi_id "MGI:2675306"; tag "basic"; havana_gene "OTTMUSG00000062175.1";
chr8	ENSEMBL_gcm37	exon	69680495	69681632	6.00816517344461	+	.	gene_id "ENSMUSG00000059897.6"; transcript_id "ENSMUSG00000059897.6_tx_3"; exon_id "chr8_69680495_69681632_+"; exonnum "4"; txlen "1379";
chr8	ENSEMBL_gcm37	exon	69680495	69681632	4.45214702891068	+	.	gene_id "ENSMUSG00000059897.6"; transcript_id "ENSMUSG00000059897.6_tx_4"; exon_id "chr8_69680495_69681632_+"; exonnum "3"; txlen "1321";
chr8	ENSEMBL_gcm37	exon	69680495	69681632	0.0168337888823841	+	.	gene_id "ENSMUSG00000059897.6"; transcript_id "ENSMUSG00000059897.6_tx_5"; exon_id "chr8_69680495_69681632_+"; exonnum "7"; txlen "1876";
chr8	ENSEMBL_gcm37	exon	69680495	69681632	0.0168337888823841	+	.	gene_id "ENSMUSG00000059897.6"; transcript_id "ENSMUSG00000059897.6_tx_6"; exon_id "chr8_69680495_69681632_+"; exonnum "7"; txlen "2010";
chr8	HAVANA	exon	69680495	69683188	0	+	.	gene_id "ENSMUSG00000059897.6"; transcript_id "ENSMUST00000212681.2"; gene_type "protein_coding"; gene_name "Zfp930"; transcript_type "protein_coding"; transcript_name "Zfp930-204"; exon_number 4; exon_id "ENSMUSE00001390292.2"; level 2; protein_id "ENSMUSP00000148587.2"; transcript_support_level "2"; mgi_id "MGI:2675306"; tag "basic"; tag "Ensembl_canonical"; tag "GENCODE_Primary"; tag "appris_principal_1"; tag "CCDS"; ccdsid "CCDS85546.1"; havana_gene "OTTMUSG00000062175.1"; havana_transcript "OTTMUST00000151731.1";
chr8	HAVANA	stop_codon	69680641	69680643	0	+	0	gene_id "ENSMUSG00000059897.6"; transcript_id "ENSMUST00000212312.2"; gene_type "protein_coding"; gene_name "Zfp930"; transcript_type "protein_coding"; transcript_name "Zfp930-203"; exon_number 3; exon_id "ENSMUSE00000582073.4"; level 2; protein_id "ENSMUSP00000148604.2"; transcript_support_level "2"; mgi_id "MGI:2675306"; tag "basic"; havana_gene "OTTMUSG00000062175.1"; havana_transcript "OTTMUST00000151732.1";
chr8	HAVANA	UTR	69680641	69680746	0	+	.	gene_id "ENSMUSG00000059897.6"; transcript_id "ENSMUST00000212312.2"; gene_type "protein_coding"; gene_name "Zfp930"; transcript_type "protein_coding"; transcript_name "Zfp930-203"; exon_number 3; exon_id "ENSMUSE00000582073.4"; level 2; protein_id "ENSMUSP00000148604.2"; transcript_support_level "2"; mgi_id "MGI:2675306"; tag "basic"; havana_gene "OTTMUSG00000062175.1"; havana_transcript "OTTMUST00000151732.1";
chr8	HAVANA	stop_codon	69681630	69681632	0	+	0	gene_id "ENSMUSG00000059897.6"; transcript_id "ENSMUST00000212681.2"; gene_type "protein_coding"; gene_name "Zfp930"; transcript_type "protein_coding"; transcript_name "Zfp930-204"; exon_number 4; exon_id "ENSMUSE00001390292.2"; level 2; protein_id "ENSMUSP00000148587.2"; transcript_support_level "2"; mgi_id "MGI:2675306"; tag "basic"; tag "Ensembl_canonical"; tag "GENCODE_Primary"; tag "appris_principal_1"; tag "CCDS"; ccdsid "CCDS85546.1"; havana_gene "OTTMUSG00000062175.1"; havana_transcript "OTTMUST00000151731.1";
chr8	ENSEMBL	stop_codon	69681630	69681632	0	+	0	gene_id "ENSMUSG00000059897.6"; transcript_id "ENSMUST00000110216.2"; gene_type "protein_coding"; gene_name "Zfp930"; transcript_type "protein_coding"; transcript_name "Zfp930-201"; exon_number 3; exon_id "ENSMUSE00000474389.7"; level 3; protein_id "ENSMUSP00000105845.2"; transcript_support_level "5"; mgi_id "MGI:2675306"; tag "basic"; havana_gene "OTTMUSG00000062175.1";
chr8	ENSEMBL	UTR	69681630	69681632	0	+	.	gene_id "ENSMUSG00000059897.6"; transcript_id "ENSMUST00000110216.2"; gene_type "protein_coding"; gene_name "Zfp930"; transcript_type "protein_coding"; transcript_name "Zfp930-201"; exon_number 3; exon_id "ENSMUSE00000474389.7"; level 3; protein_id "ENSMUSP00000105845.2"; transcript_support_level "5"; mgi_id "MGI:2675306"; tag "basic"; havana_gene "OTTMUSG00000062175.1";
chr8	HAVANA	UTR	69681630	69683188	0	+	.	gene_id "ENSMUSG00000059897.6"; transcript_id "ENSMUST00000212681.2"; gene_type "protein_coding"; gene_name "Zfp930"; transcript_type "protein_coding"; transcript_name "Zfp930-204"; exon_number 4; exon_id "ENSMUSE00001390292.2"; level 2; protein_id "ENSMUSP00000148587.2"; transcript_support_level "2"; mgi_id "MGI:2675306"; tag "basic"; tag "Ensembl_canonical"; tag "GENCODE_Primary"; tag "appris_principal_1"; tag "CCDS"; ccdsid "CCDS85546.1"; havana_gene "OTTMUSG00000062175.1"; havana_transcript "OTTMUST00000151731.1";
chr8	HAVANA	exon	69723732	69723843	0	+	.	gene_id "ENSMUSG00000079038.4"; transcript_id "ENSMUST00000212549.2"; gene_type "protein_coding"; gene_name "Zfp781a"; transcript_type "protein_coding"; transcript_name "Zfp781a-204"; exon_number 1; exon_id "ENSMUSE00001391603.2"; level 2; protein_id "ENSMUSP00000148399.2"; transcript_support_level "1"; mgi_id "MGI:2444324"; tag "basic"; tag "Ensembl_canonical"; tag "GENCODE_Primary"; tag "appris_principal_1"; havana_gene "OTTMUSG00000062179.1"; havana_transcript "OTTMUST00000151738.1";
chr8	HAVANA	UTR	69723732	69723843	0	+	.	gene_id "ENSMUSG00000079038.4"; transcript_id "ENSMUST00000212549.2"; gene_type "protein_coding"; gene_name "Zfp781a"; transcript_type "protein_coding"; transcript_name "Zfp781a-204"; exon_number 1; exon_id "ENSMUSE00001391603.2"; level 2; protein_id "ENSMUSP00000148399.2"; transcript_support_level "1"; mgi_id "MGI:2444324"; tag "basic"; tag "Ensembl_canonical"; tag "GENCODE_Primary"; tag "appris_principal_1"; havana_gene "OTTMUSG00000062179.1"; havana_transcript "OTTMUST00000151738.1";
chr8	HAVANA	transcript	69723732	69756027	0	+	.	gene_id "ENSMUSG00000079038.4"; transcript_id "ENSMUST00000212549.2"; gene_type "protein_coding"; gene_name "Zfp781a"; transcript_type "protein_coding"; transcript_name "Zfp781a-204"; level 2; protein_id "ENSMUSP00000148399.2"; transcript_support_level "1"; mgi_id "MGI:2444324"; tag "basic"; tag "Ensembl_canonical"; tag "GENCODE_Primary"; tag "appris_principal_1"; havana_gene "OTTMUSG00000062179.1"; havana_transcript "OTTMUST00000151738.1";
chr8	HAVANA	gene	69723732	69766859	0	+	.	gene_id "ENSMUSG00000079038.4"; gene_type "protein_coding"; gene_name "Zfp781a"; level 2; mgi_id "MGI:2444324"; havana_gene "OTTMUSG00000062179.1";
chr8	HAVANA	exon	69723738	69723843	0	+	.	gene_id "ENSMUSG00000079038.4"; transcript_id "ENSMUST00000212443.2"; gene_type "protein_coding"; gene_name "Zfp781a"; transcript_type "protein_coding_CDS_not_defined"; transcript_name "Zfp781a-203"; exon_number 1; exon_id "ENSMUSE00001390668.2"; level 2; transcript_support_level "5"; mgi_id "MGI:2444324"; havana_gene "OTTMUSG00000062179.1"; havana_transcript "OTTMUST00000151741.1";
chr8	ENSEMBL_gcm37	exon	69723738	69723843	0.0932351723137783	+	.	gene_id "ENSMUSG00000079038.4"; transcript_id "ENSMUSG00000079038.4_tx_7"; exon_id "chr8_69723738_69723843_+"; exonnum "1"; txlen "789";
chr8	HAVANA	transcript	69723738	69766859	0	+	.	gene_id "ENSMUSG00000079038.4"; transcript_id "ENSMUST00000212443.2"; gene_type "protein_coding"; gene_name "Zfp781a"; transcript_type "protein_coding_CDS_not_defined"; transcript_name "Zfp781a-203"; level 2; transcript_support_level "5"; mgi_id "MGI:2444324"; havana_gene "OTTMUSG00000062179.1"; havana_transcript "OTTMUST00000151741.1";
chr8	HAVANA	exon	69723746	69723843	0	+	.	gene_id "ENSMUSG00000079038.4"; transcript_id "ENSMUST00000211805.2"; gene_type "protein_coding"; gene_name "Zfp781a"; transcript_type "retained_intron"; transcript_name "Zfp781a-202"; exon_number 1; exon_id "ENSMUSE00001389666.2"; level 2; transcript_support_level "1"; mgi_id "MGI:2444324"; havana_gene "OTTMUSG00000062179.1"; havana_transcript "OTTMUST00000151742.1";
chr8	HAVANA	transcript	69723746	69746378	0	+	.	gene_id "ENSMUSG00000079038.4"; transcript_id "ENSMUST00000211805.2"; gene_type "protein_coding"; gene_name "Zfp781a"; transcript_type "retained_intron"; transcript_name "Zfp781a-202"; level 2; transcript_support_level "1"; mgi_id "MGI:2444324"; havana_gene "OTTMUSG00000062179.1"; havana_transcript "OTTMUST00000151742.1";
chr8	sragcm37_es	exon	69723754	69723865	16.0381501789806	+	.	gene_id "ENSMUSG00000079038.4"; transcript_id "ENSMUSG00000079038.4_tx_2"; exon_id "chr8_69723754_69723865_+"; exonnum "1"; txlen "1536";
chr8	sragcm37_es	exon	69723754	69723865	0.0932351723137783	+	.	gene_id "ENSMUSG00000079038.4"; transcript_id "ENSMUSG00000079038.4_tx_8"; exon_id "chr8_69723754_69723865_+"; exonnum "1"; txlen "795";
chr8	HAVANA	exon	69743914	69743974	0	+	.	gene_id "ENSMUSG00000079038.4"; transcript_id "ENSMUST00000212549.2"; gene_type "protein_coding"; gene_name "Zfp781a"; transcript_type "protein_coding"; transcript_name "Zfp781a-204"; exon_number 2; exon_id "ENSMUSE00001391869.2"; level 2; protein_id "ENSMUSP00000148399.2"; transcript_support_level "1"; mgi_id "MGI:2444324"; tag "basic"; tag "Ensembl_canonical"; tag "GENCODE_Primary"; tag "appris_principal_1"; havana_gene "OTTMUSG00000062179.1"; havana_transcript "OTTMUST00000151738.1";
chr8	HAVANA	UTR	69743914	69743974	0	+	.	gene_id "ENSMUSG00000079038.4"; transcript_id "ENSMUST00000212549.2"; gene_type "protein_coding"; gene_name "Zfp781a"; transcript_type "protein_coding"; transcript_name "Zfp781a-204"; exon_number 2; exon_id "ENSMUSE00001391869.2"; level 2; protein_id "ENSMUSP00000148399.2"; transcript_support_level "1"; mgi_id "MGI:2444324"; tag "basic"; tag "Ensembl_canonical"; tag "GENCODE_Primary"; tag "appris_principal_1"; havana_gene "OTTMUSG00000062179.1"; havana_transcript "OTTMUST00000151738.1";
chr8	HAVANA	exon	69743914	69743974	0	+	.	gene_id "ENSMUSG00000079038.4"; transcript_id "ENSMUST00000212443.2"; gene_type "protein_coding"; gene_name "Zfp781a"; transcript_type "protein_coding_CDS_not_defined"; transcript_name "Zfp781a-203"; exon_number 2; exon_id "ENSMUSE00001391869.2"; level 2; transcript_support_level "5"; mgi_id "MGI:2444324"; havana_gene "OTTMUSG00000062179.1"; havana_transcript "OTTMUST00000151741.1";
chr8	ENSEMBL_gcm37	exon	69743914	69743974	16.0381501789806	+	.	gene_id "ENSMUSG00000079038.4"; transcript_id "ENSMUSG00000079038.4_tx_2"; exon_id "chr8_69743914_69743974_+"; exonnum "2"; txlen "1536";
chr8	ENSEMBL_gcm37	exon	69743914	69743974	0.0932351723137783	+	.	gene_id "ENSMUSG00000079038.4"; transcript_id "ENSMUSG00000079038.4_tx_7"; exon_id "chr8_69743914_69743974_+"; exonnum "2"; txlen "789";
chr8	ENSEMBL_gcm37	exon	69743914	69743974	0.0932351723137783	+	.	gene_id "ENSMUSG00000079038.4"; transcript_id "ENSMUSG00000079038.4_tx_8"; exon_id "chr8_69743914_69743974_+"; exonnum "2"; txlen "795";
chr8	HAVANA	exon	69743914	69746378	0	+	.	gene_id "ENSMUSG00000079038.4"; transcript_id "ENSMUST00000211805.2"; gene_type "protein_coding"; gene_name "Zfp781a"; transcript_type "retained_intron"; transcript_name "Zfp781a-202"; exon_number 2; exon_id "ENSMUSE00001392893.2"; level 2; transcript_support_level "1"; mgi_id "MGI:2444324"; havana_gene "OTTMUSG00000062179.1"; havana_transcript "OTTMUST00000151742.1";
chr8	HAVANA	exon	69744282	69744534	0	+	.	gene_id "ENSMUSG00000079038.4"; transcript_id "ENSMUST00000212549.2"; gene_type "protein_coding"; gene_name "Zfp781a"; transcript_type "protein_coding"; transcript_name "Zfp781a-204"; exon_number 3; exon_id "ENSMUSE00001390993.2"; level 2; protein_id "ENSMUSP00000148399.2"; transcript_support_level "1"; mgi_id "MGI:2444324"; tag "basic"; tag "Ensembl_canonical"; tag "GENCODE_Primary"; tag "appris_principal_1"; havana_gene "OTTMUSG00000062179.1"; havana_transcript "OTTMUST00000151738.1";
chr8	HAVANA	UTR	69744282	69744534	0	+	.	gene_id "ENSMUSG00000079038.4"; transcript_id "ENSMUST00000212549.2"; gene_type "protein_coding"; gene_name "Zfp781a"; transcript_type "protein_coding"; transcript_name "Zfp781a-204"; exon_number 3; exon_id "ENSMUSE00001390993.2"; level 2; protein_id "ENSMUSP00000148399.2"; transcript_support_level "1"; mgi_id "MGI:2444324"; tag "basic"; tag "Ensembl_canonical"; tag "GENCODE_Primary"; tag "appris_principal_1"; havana_gene "OTTMUSG00000062179.1"; havana_transcript "OTTMUST00000151738.1";
chr8	HAVANA	UTR	69752905	69752997	0	+	.	gene_id "ENSMUSG00000079038.4"; transcript_id "ENSMUST00000212549.2"; gene_type "protein_coding"; gene_name "Zfp781a"; transcript_type "protein_coding"; transcript_name "Zfp781a-204"; exon_number 4; exon_id "ENSMUSE00001391128.2"; level 2; protein_id "ENSMUSP00000148399.2"; transcript_support_level "1"; mgi_id "MGI:2444324"; tag "basic"; tag "Ensembl_canonical"; tag "GENCODE_Primary"; tag "appris_principal_1"; havana_gene "OTTMUSG00000062179.1"; havana_transcript "OTTMUST00000151738.1";
chr8	HAVANA	exon	69752905	69753031	0	+	.	gene_id "ENSMUSG00000079038.4"; transcript_id "ENSMUST00000212549.2"; gene_type "protein_coding"; gene_name "Zfp781a"; transcript_type "protein_coding"; transcript_name "Zfp781a-204"; exon_number 4; exon_id "ENSMUSE00001391128.2"; level 2; protein_id "ENSMUSP00000148399.2"; transcript_support_level "1"; mgi_id "MGI:2444324"; tag "basic"; tag "Ensembl_canonical"; tag "GENCODE_Primary"; tag "appris_principal_1"; havana_gene "OTTMUSG00000062179.1"; havana_transcript "OTTMUST00000151738.1";
chr8	ENSEMBL_gcm37	exon	69752905	69753031	16.0381501789806	+	.	gene_id "ENSMUSG00000079038.4"; transcript_id "ENSMUSG00000079038.4_tx_2"; exon_id "chr8_69752905_69753031_+"; exonnum "3"; txlen "1536";
chr8	ENSEMBL_gcm37	exon	69752905	69753031	0.0932351723137783	+	.	gene_id "ENSMUSG00000079038.4"; transcript_id "ENSMUSG00000079038.4_tx_7"; exon_id "chr8_69752905_69753031_+"; exonnum "3"; txlen "789";
chr8	ENSEMBL_gcm37	exon	69752905	69753031	0.0932351723137783	+	.	gene_id "ENSMUSG00000079038.4"; transcript_id "ENSMUSG00000079038.4_tx_8"; exon_id "chr8_69752905_69753031_+"; exonnum "3"; txlen "795";
chr8	HAVANA	start_codon	69752998	69753000	0	+	0	gene_id "ENSMUSG00000079038.4"; transcript_id "ENSMUST00000212549.2"; gene_type "protein_coding"; gene_name "Zfp781a"; transcript_type "protein_coding"; transcript_name "Zfp781a-204"; exon_number 4; exon_id "ENSMUSE00001391128.2"; level 2; protein_id "ENSMUSP00000148399.2"; transcript_support_level "1"; mgi_id "MGI:2444324"; tag "basic"; tag "Ensembl_canonical"; tag "GENCODE_Primary"; tag "appris_principal_1"; havana_gene "OTTMUSG00000062179.1"; havana_transcript "OTTMUST00000151738.1";
chr8	HAVANA	CDS	69752998	69753031	0	+	0	gene_id "ENSMUSG00000079038.4"; transcript_id "ENSMUST00000212549.2"; gene_type "protein_coding"; gene_name "Zfp781a"; transcript_type "protein_coding"; transcript_name "Zfp781a-204"; exon_number 4; exon_id "ENSMUSE00001391128.2"; level 2; protein_id "ENSMUSP00000148399.2"; transcript_support_level "1"; mgi_id "MGI:2444324"; tag "basic"; tag "Ensembl_canonical"; tag "GENCODE_Primary"; tag "appris_principal_1"; havana_gene "OTTMUSG00000062179.1"; havana_transcript "OTTMUST00000151738.1";
chr8	HAVANA	exon	69753410	69753473	0	+	.	gene_id "ENSMUSG00000079038.4"; transcript_id "ENSMUST00000212549.2"; gene_type "protein_coding"; gene_name "Zfp781a"; transcript_type "protein_coding"; transcript_name "Zfp781a-204"; exon_number 5; exon_id "ENSMUSE00001391482.2"; level 2; protein_id "ENSMUSP00000148399.2"; transcript_support_level "1"; mgi_id "MGI:2444324"; tag "basic"; tag "Ensembl_canonical"; tag "GENCODE_Primary"; tag "appris_principal_1"; havana_gene "OTTMUSG00000062179.1"; havana_transcript "OTTMUST00000151738.1";
chr8	HAVANA	CDS	69753410	69753473	0	+	2	gene_id "ENSMUSG00000079038.4"; transcript_id "ENSMUST00000212549.2"; gene_type "protein_coding"; gene_name "Zfp781a"; transcript_type "protein_coding"; transcript_name "Zfp781a-204"; exon_number 5; exon_id "ENSMUSE00001391482.2"; level 2; protein_id "ENSMUSP00000148399.2"; transcript_support_level "1"; mgi_id "MGI:2444324"; tag "basic"; tag "Ensembl_canonical"; tag "GENCODE_Primary"; tag "appris_principal_1"; havana_gene "OTTMUSG00000062179.1"; havana_transcript "OTTMUST00000151738.1";
chr8	ENSEMBL_gcm37	exon	69753410	69753473	16.0381501789806	+	.	gene_id "ENSMUSG00000079038.4"; transcript_id "ENSMUSG00000079038.4_tx_2"; exon_id "chr8_69753410_69753473_+"; exonnum "4"; txlen "1536";
chr8	ENSEMBL_gcm37	exon	69753410	69753473	0.0932351723137783	+	.	gene_id "ENSMUSG00000079038.4"; transcript_id "ENSMUSG00000079038.4_tx_7"; exon_id "chr8_69753410_69753473_+"; exonnum "4"; txlen "789";
chr8	ENSEMBL_gcm37	exon	69753410	69753473	0.0932351723137783	+	.	gene_id "ENSMUSG00000079038.4"; transcript_id "ENSMUSG00000079038.4_tx_8"; exon_id "chr8_69753410_69753473_+"; exonnum "4"; txlen "795";
chr8	ENSEMBL	start_codon	69753428	69753430	0	+	0	gene_id "ENSMUSG00000079038.4"; transcript_id "ENSMUST00000078257.7"; gene_type "protein_coding"; gene_name "Zfp781a"; transcript_type "protein_coding"; transcript_name "Zfp781a-201"; exon_number 1; exon_id "ENSMUSE00000467272.6"; level 3; protein_id "ENSMUSP00000077378.7"; transcript_support_level "2"; mgi_id "MGI:2444324"; tag "basic"; tag "CCDS"; ccdsid "CCDS52565.1"; havana_gene "OTTMUSG00000062179.1";
chr8	ENSEMBL	exon	69753428	69753473	0	+	.	gene_id "ENSMUSG00000079038.4"; transcript_id "ENSMUST00000078257.7"; gene_type "protein_coding"; gene_name "Zfp781a"; transcript_type "protein_coding"; transcript_name "Zfp781a-201"; exon_number 1; exon_id "ENSMUSE00000467272.6"; level 3; protein_id "ENSMUSP00000077378.7"; transcript_support_level "2"; mgi_id "MGI:2444324"; tag "basic"; tag "CCDS"; ccdsid "CCDS52565.1"; havana_gene "OTTMUSG00000062179.1";
chr8	ENSEMBL	CDS	69753428	69753473	0	+	0	gene_id "ENSMUSG00000079038.4"; transcript_id "ENSMUST00000078257.7"; gene_type "protein_coding"; gene_name "Zfp781a"; transcript_type "protein_coding"; transcript_name "Zfp781a-201"; exon_number 1; exon_id "ENSMUSE00000467272.6"; level 3; protein_id "ENSMUSP00000077378.7"; transcript_support_level "2"; mgi_id "MGI:2444324"; tag "basic"; tag "CCDS"; ccdsid "CCDS52565.1"; havana_gene "OTTMUSG00000062179.1";
chr8	ENSEMBL	transcript	69753428	69755814	0	+	.	gene_id "ENSMUSG00000079038.4"; transcript_id "ENSMUST00000078257.7"; gene_type "protein_coding"; gene_name "Zfp781a"; transcript_type "protein_coding"; transcript_name "Zfp781a-201"; level 3; protein_id "ENSMUSP00000077378.7"; transcript_support_level "2"; mgi_id "MGI:2444324"; tag "basic"; tag "CCDS"; ccdsid "CCDS52565.1"; havana_gene "OTTMUSG00000062179.1";
chr8	HAVANA	CDS	69754643	69755729	0	+	1	gene_id "ENSMUSG00000079038.4"; transcript_id "ENSMUST00000212549.2"; gene_type "protein_coding"; gene_name "Zfp781a"; transcript_type "protein_coding"; transcript_name "Zfp781a-204"; exon_number 6; exon_id "ENSMUSE00001392582.2"; level 2; protein_id "ENSMUSP00000148399.2"; transcript_support_level "1"; mgi_id "MGI:2444324"; tag "basic"; tag "Ensembl_canonical"; tag "GENCODE_Primary"; tag "appris_principal_1"; havana_gene "OTTMUSG00000062179.1"; havana_transcript "OTTMUST00000151738.1";
chr8	ENSEMBL	CDS	69754643	69755811	0	+	2	gene_id "ENSMUSG00000079038.4"; transcript_id "ENSMUST00000078257.7"; gene_type "protein_coding"; gene_name "Zfp781a"; transcript_type "protein_coding"; transcript_name "Zfp781a-201"; exon_number 2; exon_id "ENSMUSE00000556829.4"; level 3; protein_id "ENSMUSP00000077378.7"; transcript_support_level "2"; mgi_id "MGI:2444324"; tag "basic"; tag "CCDS"; ccdsid "CCDS52565.1"; havana_gene "OTTMUSG00000062179.1";
chr8	ENSEMBL	exon	69754643	69755814	0	+	.	gene_id "ENSMUSG00000079038.4"; transcript_id "ENSMUST00000078257.7"; gene_type "protein_coding"; gene_name "Zfp781a"; transcript_type "protein_coding"; transcript_name "Zfp781a-201"; exon_number 2; exon_id "ENSMUSE00000556829.4"; level 3; protein_id "ENSMUSP00000077378.7"; transcript_support_level "2"; mgi_id "MGI:2444324"; tag "basic"; tag "CCDS"; ccdsid "CCDS52565.1"; havana_gene "OTTMUSG00000062179.1";
chr8	ENSEMBL_gcm37	exon	69754643	69755814	16.0381501789806	+	.	gene_id "ENSMUSG00000079038.4"; transcript_id "ENSMUSG00000079038.4_tx_2"; exon_id "chr8_69754643_69755814_+"; exonnum "5"; txlen "1536";
chr8	HAVANA	exon	69754643	69756027	0	+	.	gene_id "ENSMUSG00000079038.4"; transcript_id "ENSMUST00000212549.2"; gene_type "protein_coding"; gene_name "Zfp781a"; transcript_type "protein_coding"; transcript_name "Zfp781a-204"; exon_number 6; exon_id "ENSMUSE00001392582.2"; level 2; protein_id "ENSMUSP00000148399.2"; transcript_support_level "1"; mgi_id "MGI:2444324"; tag "basic"; tag "Ensembl_canonical"; tag "GENCODE_Primary"; tag "appris_principal_1"; havana_gene "OTTMUSG00000062179.1"; havana_transcript "OTTMUST00000151738.1";
chr8	HAVANA	stop_codon	69755730	69755732	0	+	0	gene_id "ENSMUSG00000079038.4"; transcript_id "ENSMUST00000212549.2"; gene_type "protein_coding"; gene_name "Zfp781a"; transcript_type "protein_coding"; transcript_name "Zfp781a-204"; exon_number 6; exon_id "ENSMUSE00001392582.2"; level 2; protein_id "ENSMUSP00000148399.2"; transcript_support_level "1"; mgi_id "MGI:2444324"; tag "basic"; tag "Ensembl_canonical"; tag "GENCODE_Primary"; tag "appris_principal_1"; havana_gene "OTTMUSG00000062179.1"; havana_transcript "OTTMUST00000151738.1";
chr8	HAVANA	UTR	69755730	69756027	0	+	.	gene_id "ENSMUSG00000079038.4"; transcript_id "ENSMUST00000212549.2"; gene_type "protein_coding"; gene_name "Zfp781a"; transcript_type "protein_coding"; transcript_name "Zfp781a-204"; exon_number 6; exon_id "ENSMUSE00001392582.2"; level 2; protein_id "ENSMUSP00000148399.2"; transcript_support_level "1"; mgi_id "MGI:2444324"; tag "basic"; tag "Ensembl_canonical"; tag "GENCODE_Primary"; tag "appris_principal_1"; havana_gene "OTTMUSG00000062179.1"; havana_transcript "OTTMUST00000151738.1";
chr8	sragcm37_es	exon	69755804	69756503	1.03022967564621	+	.	gene_id "ENSMUSG00000079038.4"; transcript_id "ENSMUSG00000079038.4_tx_4"; exon_id "chr8_69755804_69756503_+"; exonnum "1"; txlen "978";
chr8	ENSEMBL	stop_codon	69755812	69755814	0	+	0	gene_id "ENSMUSG00000079038.4"; transcript_id "ENSMUST00000078257.7"; gene_type "protein_coding"; gene_name "Zfp781a"; transcript_type "protein_coding"; transcript_name "Zfp781a-201"; exon_number 2; exon_id "ENSMUSE00000556829.4"; level 3; protein_id "ENSMUSP00000077378.7"; transcript_support_level "2"; mgi_id "MGI:2444324"; tag "basic"; tag "CCDS"; ccdsid "CCDS52565.1"; havana_gene "OTTMUSG00000062179.1";
chr8	ENSEMBL	UTR	69755812	69755814	0	+	.	gene_id "ENSMUSG00000079038.4"; transcript_id "ENSMUST00000078257.7"; gene_type "protein_coding"; gene_name "Zfp781a"; transcript_type "protein_coding"; transcript_name "Zfp781a-201"; exon_number 2; exon_id "ENSMUSE00000556829.4"; level 3; protein_id "ENSMUSP00000077378.7"; transcript_support_level "2"; mgi_id "MGI:2444324"; tag "basic"; tag "CCDS"; ccdsid "CCDS52565.1"; havana_gene "OTTMUSG00000062179.1";
chr8	HAVANA	exon	69759832	69759894	0	+	.	gene_id "ENSMUSG00000079038.4"; transcript_id "ENSMUST00000212443.2"; gene_type "protein_coding"; gene_name "Zfp781a"; transcript_type "protein_coding_CDS_not_defined"; transcript_name "Zfp781a-203"; exon_number 3; exon_id "ENSMUSE00001390874.2"; level 2; transcript_support_level "5"; mgi_id "MGI:2444324"; havana_gene "OTTMUSG00000062179.1"; havana_transcript "OTTMUST00000151741.1";
chr8	ENSEMBL_gcm37	exon	69759832	69759894	0.0932351723137783	+	.	gene_id "ENSMUSG00000079038.4"; transcript_id "ENSMUSG00000079038.4_tx_7"; exon_id "chr8_69759832_69759894_+"; exonnum "5"; txlen "789";
chr8	ENSEMBL_gcm37	exon	69759832	69759894	0.0932351723137783	+	.	gene_id "ENSMUSG00000079038.4"; transcript_id "ENSMUSG00000079038.4_tx_8"; exon_id "chr8_69759832_69759894_+"; exonnum "5"; txlen "795";
chr8	sragcm37_mid	exon	69763982	69764071	0.0932351723137783	+	.	gene_id "ENSMUSG00000079038.4"; transcript_id "ENSMUSG00000079038.4_tx_7"; exon_id "chr8_69763982_69764071_+"; exonnum "6"; txlen "789";
chr8	sragcm37_mid	exon	69763982	69764071	0.0932351723137783	+	.	gene_id "ENSMUSG00000079038.4"; transcript_id "ENSMUSG00000079038.4_tx_8"; exon_id "chr8_69763982_69764071_+"; exonnum "6"; txlen "795";
chr8	HAVANA	exon	69766582	69766859	0	+	.	gene_id "ENSMUSG00000079038.4"; transcript_id "ENSMUST00000212443.2"; gene_type "protein_coding"; gene_name "Zfp781a"; transcript_type "protein_coding_CDS_not_defined"; transcript_name "Zfp781a-203"; exon_number 4; exon_id "ENSMUSE00001393577.2"; level 2; transcript_support_level "5"; mgi_id "MGI:2444324"; havana_gene "OTTMUSG00000062179.1"; havana_transcript "OTTMUST00000151741.1";
chr8	ENSEMBL_gcm37	exon	69766582	69766859	1.03022967564621	+	.	gene_id "ENSMUSG00000079038.4"; transcript_id "ENSMUSG00000079038.4_tx_4"; exon_id "chr8_69766582_69766859_+"; exonnum "2"; txlen "978";
chr8	ENSEMBL_gcm37	exon	69766582	69766859	0.0932351723137783	+	.	gene_id "ENSMUSG00000079038.4"; transcript_id "ENSMUSG00000079038.4_tx_7"; exon_id "chr8_69766582_69766859_+"; exonnum "7"; txlen "789";
chr8	ENSEMBL_gcm37	exon	69766582	69766859	0.0932351723137783	+	.	gene_id "ENSMUSG00000079038.4"; transcript_id "ENSMUSG00000079038.4_tx_8"; exon_id "chr8_69766582_69766859_+"; exonnum "7"; txlen "795";
chr8	HAVANA	gene	69781870	69782206	0	+	.	gene_id "ENSMUSG00000110514.2"; gene_type "processed_pseudogene"; gene_name "Gm7688"; level 2; mgi_id "MGI:3645865"; havana_gene "OTTMUSG00000062181.1";
chr8	HAVANA	transcript	69781870	69782206	0	+	.	gene_id "ENSMUSG00000110514.2"; transcript_id "ENSMUST00000212857.2"; gene_type "processed_pseudogene"; gene_name "Gm7688"; transcript_type "processed_pseudogene"; transcript_name "Gm7688-201"; level 2; transcript_support_level "NA"; mgi_id "MGI:3645865"; ont "PGO:0000004"; tag "basic"; tag "Ensembl_canonical"; tag "GENCODE_Primary"; havana_gene "OTTMUSG00000062181.1"; havana_transcript "OTTMUST00000151745.1";
chr8	HAVANA	exon	69781870	69782206	0	+	.	gene_id "ENSMUSG00000110514.2"; transcript_id "ENSMUST00000212857.2"; gene_type "processed_pseudogene"; gene_name "Gm7688"; transcript_type "processed_pseudogene"; transcript_name "Gm7688-201"; exon_number 1; exon_id "ENSMUSE00001393135.2"; level 2; transcript_support_level "NA"; mgi_id "MGI:3645865"; ont "PGO:0000004"; tag "basic"; tag "Ensembl_canonical"; tag "GENCODE_Primary"; havana_gene "OTTMUSG00000062181.1"; havana_transcript "OTTMUST00000151745.1";
chr8	HAVANA	gene	69852377	69852672	0	+	.	gene_id "ENSMUSG00000088329.4"; gene_type "ribozyme"; gene_name "Gm25661"; level 2; mgi_id "MGI:5455438";
chr8	HAVANA	transcript	69852377	69852672	0	+	.	gene_id "ENSMUSG00000088329.4"; transcript_id "ENSMUST00000157704.4"; gene_type "ribozyme"; gene_name "Gm25661"; transcript_type "ribozyme"; transcript_name "Gm25661-201"; level 2; transcript_support_level "NA"; mgi_id "MGI:5455438"; tag "basic"; tag "Ensembl_canonical"; tag "GENCODE_Primary";
chr8	HAVANA	exon	69852377	69852672	0	+	.	gene_id "ENSMUSG00000088329.4"; transcript_id "ENSMUST00000157704.4"; gene_type "ribozyme"; gene_name "Gm25661"; transcript_type "ribozyme"; transcript_name "Gm25661-201"; exon_number 1; exon_id "ENSMUSE00000846839.4"; level 2; transcript_support_level "NA"; mgi_id "MGI:5455438"; tag "basic"; tag "Ensembl_canonical"; tag "GENCODE_Primary";
chr8	HAVANA	exon	69872149	69872267	0	+	.	gene_id "ENSMUSG00000110474.2"; transcript_id "ENSMUST00000212932.2"; gene_type "lncRNA"; gene_name "Gm45848"; transcript_type "lncRNA"; transcript_name "Gm45848-201"; exon_number 1; exon_id "ENSMUSE00001392558.2"; level 2; transcript_support_level "5"; mgi_id "MGI:5804963"; tag "not_best_in_genome_evidence"; tag "basic"; tag "Ensembl_canonical"; tag "GENCODE_Primary"; havana_gene "OTTMUSG00000062219.1"; havana_transcript "OTTMUST00000151802.1";
chr8	HAVANA	gene	69872149	69877885	0	+	.	gene_id "ENSMUSG00000110474.2"; gene_type "lncRNA"; gene_name "Gm45848"; level 2; mgi_id "MGI:5804963"; havana_gene "OTTMUSG00000062219.1";
chr8	HAVANA	transcript	69872149	69877885	0	+	.	gene_id "ENSMUSG00000110474.2"; transcript_id "ENSMUST00000212932.2"; gene_type "lncRNA"; gene_name "Gm45848"; transcript_type "lncRNA"; transcript_name "Gm45848-201"; level 2; transcript_support_level "5"; mgi_id "MGI:5804963"; tag "not_best_in_genome_evidence"; tag "basic"; tag "Ensembl_canonical"; tag "GENCODE_Primary"; havana_gene "OTTMUSG00000062219.1"; havana_transcript "OTTMUST00000151802.1";
chr8	HAVANA	exon	69873835	69874068	0	+	.	gene_id "ENSMUSG00000110474.2"; transcript_id "ENSMUST00000212932.2"; gene_type "lncRNA"; gene_name "Gm45848"; transcript_type "lncRNA"; transcript_name "Gm45848-201"; exon_number 2; exon_id "ENSMUSE00001389644.2"; level 2; transcript_support_level "5"; mgi_id "MGI:5804963"; tag "not_best_in_genome_evidence"; tag "basic"; tag "Ensembl_canonical"; tag "GENCODE_Primary"; havana_gene "OTTMUSG00000062219.1"; havana_transcript "OTTMUST00000151802.1";
chr8	HAVANA	exon	69876368	69877885	0	+	.	gene_id "ENSMUSG00000110474.2"; transcript_id "ENSMUST00000212932.2"; gene_type "lncRNA"; gene_name "Gm45848"; transcript_type "lncRNA"; transcript_name "Gm45848-201"; exon_number 3; exon_id "ENSMUSE00001392091.2"; level 2; transcript_support_level "5"; mgi_id "MGI:5804963"; tag "not_best_in_genome_evidence"; tag "basic"; tag "Ensembl_canonical"; tag "GENCODE_Primary"; havana_gene "OTTMUSG00000062219.1"; havana_transcript "OTTMUST00000151802.1";
chr8	HAVANA	gene	69922721	69923058	0	+	.	gene_id "ENSMUSG00000110536.2"; gene_type "processed_pseudogene"; gene_name "Gm45850"; level 2; mgi_id "MGI:5804965"; havana_gene "OTTMUSG00000062211.1";
chr8	HAVANA	transcript	69922721	69923058	0	+	.	gene_id "ENSMUSG00000110536.2"; transcript_id "ENSMUST00000212536.2"; gene_type "processed_pseudogene"; gene_name "Gm45850"; transcript_type "processed_pseudogene"; transcript_name "Gm45850-201"; level 2; transcript_support_level "NA"; mgi_id "MGI:5804965"; ont "PGO:0000004"; tag "basic"; tag "Ensembl_canonical"; tag "GENCODE_Primary"; havana_gene "OTTMUSG00000062211.1"; havana_transcript "OTTMUST00000151784.1";
chr8	HAVANA	exon	69922721	69923058	0	+	.	gene_id "ENSMUSG00000110536.2"; transcript_id "ENSMUST00000212536.2"; gene_type "processed_pseudogene"; gene_name "Gm45850"; transcript_type "processed_pseudogene"; transcript_name "Gm45850-201"; exon_number 1; exon_id "ENSMUSE00001390002.2"; level 2; transcript_support_level "NA"; mgi_id "MGI:5804965"; ont "PGO:0000004"; tag "basic"; tag "Ensembl_canonical"; tag "GENCODE_Primary"; havana_gene "OTTMUSG00000062211.1"; havana_transcript "OTTMUST00000151784.1";
chr8	HAVANA	gene	69993609	69993999	0	+	.	gene_id "ENSMUSG00000110434.2"; gene_type "processed_pseudogene"; gene_name "Rps7-ps1"; level 2; mgi_id "MGI:3779585"; havana_gene "OTTMUSG00000062212.1";
chr8	HAVANA	transcript	69993609	69993999	0	+	.	gene_id "ENSMUSG00000110434.2"; transcript_id "ENSMUST00000211928.2"; gene_type "processed_pseudogene"; gene_name "Rps7-ps1"; transcript_type "processed_pseudogene"; transcript_name "Rps7-ps1-201"; level 2; transcript_support_level "NA"; mgi_id "MGI:3779585"; ont "PGO:0000004"; tag "basic"; tag "Ensembl_canonical"; tag "GENCODE_Primary"; havana_gene "OTTMUSG00000062212.1"; havana_transcript "OTTMUST00000151785.1";
chr8	HAVANA	exon	69993609	69993999	0	+	.	gene_id "ENSMUSG00000110434.2"; transcript_id "ENSMUST00000211928.2"; gene_type "processed_pseudogene"; gene_name "Rps7-ps1"; transcript_type "processed_pseudogene"; transcript_name "Rps7-ps1-201"; exon_number 1; exon_id "ENSMUSE00001391288.2"; level 2; transcript_support_level "NA"; mgi_id "MGI:3779585"; ont "PGO:0000004"; tag "basic"; tag "Ensembl_canonical"; tag "GENCODE_Primary"; havana_gene "OTTMUSG00000062212.1"; havana_transcript "OTTMUST00000151785.1";
chr8	HAVANA	exon	70077925	70078165	0	+	.	gene_id "ENSMUSG00000136828.1"; transcript_id "ENSMUST00000337810.1"; gene_type "lncRNA"; gene_name "ENSMUSG00000136828"; transcript_type "lncRNA"; transcript_name "ENSMUST00000337810"; exon_number 1; exon_id "ENSMUSE00001666018.1"; level 2; tag "basic"; tag "Ensembl_canonical"; tag "GENCODE_Primary"; tag "TAGENE";
chr8	HAVANA	gene	70077925	70088538	0	+	.	gene_id "ENSMUSG00000136828.1"; gene_type "lncRNA"; gene_name "ENSMUSG00000136828"; level 2;
chr8	HAVANA	transcript	70077925	70088538	0	+	.	gene_id "ENSMUSG00000136828.1"; transcript_id "ENSMUST00000337810.1"; gene_type "lncRNA"; gene_name "ENSMUSG00000136828"; transcript_type "lncRNA"; transcript_name "ENSMUST00000337810"; level 2; tag "basic"; tag "Ensembl_canonical"; tag "GENCODE_Primary"; tag "TAGENE";
chr8	HAVANA	exon	70088188	70088538	0	+	.	gene_id "ENSMUSG00000136828.1"; transcript_id "ENSMUST00000337810.1"; gene_type "lncRNA"; gene_name "ENSMUSG00000136828"; transcript_type "lncRNA"; transcript_name "ENSMUST00000337810"; exon_number 2; exon_id "ENSMUSE00001666017.1"; level 2; tag "basic"; tag "Ensembl_canonical"; tag "GENCODE_Primary"; tag "TAGENE";
chr8	HAVANA	exon	70107129	70107246	0	+	.	gene_id "ENSMUSG00000091764.5"; transcript_id "ENSMUST00000204062.2"; gene_type "protein_coding"; gene_name "Zfp964"; transcript_type "retained_intron"; transcript_name "Zfp964-201"; exon_number 1; exon_id "ENSMUSE00001369144.2"; level 2; transcript_support_level "2"; mgi_id "MGI:3646490"; havana_gene "OTTMUSG00000056642.1"; havana_transcript "OTTMUST00000139809.1";
chr8	HAVANA	transcript	70107129	70115539	0	+	.	gene_id "ENSMUSG00000091764.5"; transcript_id "ENSMUST00000204062.2"; gene_type "protein_coding"; gene_name "Zfp964"; transcript_type "retained_intron"; transcript_name "Zfp964-201"; level 2; transcript_support_level "2"; mgi_id "MGI:3646490"; havana_gene "OTTMUSG00000056642.1"; havana_transcript "OTTMUST00000139809.1";
chr8	HAVANA	gene	70107129	70119632	0	+	.	gene_id "ENSMUSG00000091764.5"; gene_type "protein_coding"; gene_name "Zfp964"; level 2; mgi_id "MGI:3646490"; havana_gene "OTTMUSG00000056642.1";
chr8	HAVANA	UTR	70107142	70107243	0	+	.	gene_id "ENSMUSG00000091764.5"; transcript_id "ENSMUST00000204285.3"; gene_type "protein_coding"; gene_name "Zfp964"; transcript_type "protein_coding"; transcript_name "Zfp964-202"; exon_number 1; exon_id "ENSMUSE00001492554.1"; level 2; protein_id "ENSMUSP00000145354.2"; transcript_support_level "1"; mgi_id "MGI:3646490"; tag "basic"; tag "Ensembl_canonical"; tag "GENCODE_Primary"; tag "appris_principal_1"; tag "CCDS"; ccdsid "CCDS85549.1"; havana_gene "OTTMUSG00000056642.1"; havana_transcript "OTTMUST00000139810.1";
chr8	HAVANA	exon	70107142	70107246	0	+	.	gene_id "ENSMUSG00000091764.5"; transcript_id "ENSMUST00000204285.3"; gene_type "protein_coding"; gene_name "Zfp964"; transcript_type "protein_coding"; transcript_name "Zfp964-202"; exon_number 1; exon_id "ENSMUSE00001492554.1"; level 2; protein_id "ENSMUSP00000145354.2"; transcript_support_level "1"; mgi_id "MGI:3646490"; tag "basic"; tag "Ensembl_canonical"; tag "GENCODE_Primary"; tag "appris_principal_1"; tag "CCDS"; ccdsid "CCDS85549.1"; havana_gene "OTTMUSG00000056642.1"; havana_transcript "OTTMUST00000139810.1";
chr8	ENSEMBL_gcm37	exon	70107142	70107246	0.00355787173912371	+	.	gene_id "ENSMUSG00000091764.5"; transcript_id "ENSMUSG00000091764.5_tx_2"; exon_id "chr8_70107142_70107246_+"; exonnum "1"; txlen "1712";
chr8	HAVANA	transcript	70107142	70119632	0	+	.	gene_id "ENSMUSG00000091764.5"; transcript_id "ENSMUST00000204285.3"; gene_type "protein_coding"; gene_name "Zfp964"; transcript_type "protein_coding"; transcript_name "Zfp964-202"; level 2; protein_id "ENSMUSP00000145354.2"; transcript_support_level "1"; mgi_id "MGI:3646490"; tag "basic"; tag "Ensembl_canonical"; tag "GENCODE_Primary"; tag "appris_principal_1"; tag "CCDS"; ccdsid "CCDS85549.1"; havana_gene "OTTMUSG00000056642.1"; havana_transcript "OTTMUST00000139810.1";
chr8	HAVANA	CDS	70107244	70107246	0	+	0	gene_id "ENSMUSG00000091764.5"; transcript_id "ENSMUST00000204285.3"; gene_type "protein_coding"; gene_name "Zfp964"; transcript_type "protein_coding"; transcript_name "Zfp964-202"; exon_number 1; exon_id "ENSMUSE00001492554.1"; level 2; protein_id "ENSMUSP00000145354.2"; transcript_support_level "1"; mgi_id "MGI:3646490"; tag "basic"; tag "Ensembl_canonical"; tag "GENCODE_Primary"; tag "appris_principal_1"; tag "CCDS"; ccdsid "CCDS85549.1"; havana_gene "OTTMUSG00000056642.1"; havana_transcript "OTTMUST00000139810.1";
chr8	HAVANA	start_codon	70107244	70107246	0	+	0	gene_id "ENSMUSG00000091764.5"; transcript_id "ENSMUST00000204285.3"; gene_type "protein_coding"; gene_name "Zfp964"; transcript_type "protein_coding"; transcript_name "Zfp964-202"; exon_number 1; exon_id "ENSMUSE00001492554.1"; level 2; protein_id "ENSMUSP00000145354.2"; transcript_support_level "1"; mgi_id "MGI:3646490"; tag "basic"; tag "Ensembl_canonical"; tag "GENCODE_Primary"; tag "appris_principal_1"; tag "CCDS"; ccdsid "CCDS85549.1"; havana_gene "OTTMUSG00000056642.1"; havana_transcript "OTTMUST00000139810.1";
chr8	HAVANA	exon	70111913	70112039	0	+	.	gene_id "ENSMUSG00000091764.5"; transcript_id "ENSMUST00000204062.2"; gene_type "protein_coding"; gene_name "Zfp964"; transcript_type "retained_intron"; transcript_name "Zfp964-201"; exon_number 2; exon_id "ENSMUSE00001366752.2"; level 2; transcript_support_level "2"; mgi_id "MGI:3646490"; havana_gene "OTTMUSG00000056642.1"; havana_transcript "OTTMUST00000139809.1";
chr8	HAVANA	exon	70111913	70112039	0	+	.	gene_id "ENSMUSG00000091764.5"; transcript_id "ENSMUST00000204285.3"; gene_type "protein_coding"; gene_name "Zfp964"; transcript_type "protein_coding"; transcript_name "Zfp964-202"; exon_number 2; exon_id "ENSMUSE00001083999.2"; level 2; protein_id "ENSMUSP00000145354.2"; transcript_support_level "1"; mgi_id "MGI:3646490"; tag "basic"; tag "Ensembl_canonical"; tag "GENCODE_Primary"; tag "appris_principal_1"; tag "CCDS"; ccdsid "CCDS85549.1"; havana_gene "OTTMUSG00000056642.1"; havana_transcript "OTTMUST00000139810.1";
chr8	HAVANA	CDS	70111913	70112039	0	+	0	gene_id "ENSMUSG00000091764.5"; transcript_id "ENSMUST00000204285.3"; gene_type "protein_coding"; gene_name "Zfp964"; transcript_type "protein_coding"; transcript_name "Zfp964-202"; exon_number 2; exon_id "ENSMUSE00001083999.2"; level 2; protein_id "ENSMUSP00000145354.2"; transcript_support_level "1"; mgi_id "MGI:3646490"; tag "basic"; tag "Ensembl_canonical"; tag "GENCODE_Primary"; tag "appris_principal_1"; tag "CCDS"; ccdsid "CCDS85549.1"; havana_gene "OTTMUSG00000056642.1"; havana_transcript "OTTMUST00000139810.1";
chr8	ENSEMBL_gcm37	exon	70111913	70112039	0.00355787173912371	+	.	gene_id "ENSMUSG00000091764.5"; transcript_id "ENSMUSG00000091764.5_tx_2"; exon_id "chr8_70111913_70112039_+"; exonnum "2"; txlen "1712";
chr8	HAVANA	exon	70112224	70112284	0	+	.	gene_id "ENSMUSG00000091764.5"; transcript_id "ENSMUST00000204285.3"; gene_type "protein_coding"; gene_name "Zfp964"; transcript_type "protein_coding"; transcript_name "Zfp964-202"; exon_number 3; exon_id "ENSMUSE00001492540.1"; level 2; protein_id "ENSMUSP00000145354.2"; transcript_support_level "1"; mgi_id "MGI:3646490"; tag "basic"; tag "Ensembl_canonical"; tag "GENCODE_Primary"; tag "appris_principal_1"; tag "CCDS"; ccdsid "CCDS85549.1"; havana_gene "OTTMUSG00000056642.1"; havana_transcript "OTTMUST00000139810.1";
chr8	HAVANA	CDS	70112224	70112284	0	+	2	gene_id "ENSMUSG00000091764.5"; transcript_id "ENSMUST00000204285.3"; gene_type "protein_coding"; gene_name "Zfp964"; transcript_type "protein_coding"; transcript_name "Zfp964-202"; exon_number 3; exon_id "ENSMUSE00001492540.1"; level 2; protein_id "ENSMUSP00000145354.2"; transcript_support_level "1"; mgi_id "MGI:3646490"; tag "basic"; tag "Ensembl_canonical"; tag "GENCODE_Primary"; tag "appris_principal_1"; tag "CCDS"; ccdsid "CCDS85549.1"; havana_gene "OTTMUSG00000056642.1"; havana_transcript "OTTMUST00000139810.1";
chr8	ENSEMBL_gcm37	exon	70112224	70112284	0.00355787173912371	+	.	gene_id "ENSMUSG00000091764.5"; transcript_id "ENSMUSG00000091764.5_tx_2"; exon_id "chr8_70112224_70112284_+"; exonnum "3"; txlen "1712";
chr8	HAVANA	exon	70112224	70115539	0	+	.	gene_id "ENSMUSG00000091764.5"; transcript_id "ENSMUST00000204062.2"; gene_type "protein_coding"; gene_name "Zfp964"; transcript_type "retained_intron"; transcript_name "Zfp964-201"; exon_number 3; exon_id "ENSMUSE00001368157.2"; level 2; transcript_support_level "2"; mgi_id "MGI:3646490"; havana_gene "OTTMUSG00000056642.1"; havana_transcript "OTTMUST00000139809.1";
chr8	HAVANA	CDS	70115593	70116817	0	+	1	gene_id "ENSMUSG00000091764.5"; transcript_id "ENSMUST00000204285.3"; gene_type "protein_coding"; gene_name "Zfp964"; transcript_type "protein_coding"; transcript_name "Zfp964-202"; exon_number 4; exon_id "ENSMUSE00001492561.1"; level 2; protein_id "ENSMUSP00000145354.2"; transcript_support_level "1"; mgi_id "MGI:3646490"; tag "basic"; tag "Ensembl_canonical"; tag "GENCODE_Primary"; tag "appris_principal_1"; tag "CCDS"; ccdsid "CCDS85549.1"; havana_gene "OTTMUSG00000056642.1"; havana_transcript "OTTMUST00000139810.1";
chr8	HAVANA	exon	70115593	70119632	0	+	.	gene_id "ENSMUSG00000091764.5"; transcript_id "ENSMUST00000204285.3"; gene_type "protein_coding"; gene_name "Zfp964"; transcript_type "protein_coding"; transcript_name "Zfp964-202"; exon_number 4; exon_id "ENSMUSE00001492561.1"; level 2; protein_id "ENSMUSP00000145354.2"; transcript_support_level "1"; mgi_id "MGI:3646490"; tag "basic"; tag "Ensembl_canonical"; tag "GENCODE_Primary"; tag "appris_principal_1"; tag "CCDS"; ccdsid "CCDS85549.1"; havana_gene "OTTMUSG00000056642.1"; havana_transcript "OTTMUST00000139810.1";
chr8	HAVANA	stop_codon	70116818	70116820	0	+	0	gene_id "ENSMUSG00000091764.5"; transcript_id "ENSMUST00000204285.3"; gene_type "protein_coding"; gene_name "Zfp964"; transcript_type "protein_coding"; transcript_name "Zfp964-202"; exon_number 4; exon_id "ENSMUSE00001492561.1"; level 2; protein_id "ENSMUSP00000145354.2"; transcript_support_level "1"; mgi_id "MGI:3646490"; tag "basic"; tag "Ensembl_canonical"; tag "GENCODE_Primary"; tag "appris_principal_1"; tag "CCDS"; ccdsid "CCDS85549.1"; havana_gene "OTTMUSG00000056642.1"; havana_transcript "OTTMUST00000139810.1";
chr8	HAVANA	UTR	70116818	70119632	0	+	.	gene_id "ENSMUSG00000091764.5"; transcript_id "ENSMUST00000204285.3"; gene_type "protein_coding"; gene_name "Zfp964"; transcript_type "protein_coding"; transcript_name "Zfp964-202"; exon_number 4; exon_id "ENSMUSE00001492561.1"; level 2; protein_id "ENSMUSP00000145354.2"; transcript_support_level "1"; mgi_id "MGI:3646490"; tag "basic"; tag "Ensembl_canonical"; tag "GENCODE_Primary"; tag "appris_principal_1"; tag "CCDS"; ccdsid "CCDS85549.1"; havana_gene "OTTMUSG00000056642.1"; havana_transcript "OTTMUST00000139810.1";
chr8	sragcm37_mid	exon	70139789	70139954	0.00355787173912371	+	.	gene_id "ENSMUSG00000091764.5"; transcript_id "ENSMUSG00000091764.5_tx_2"; exon_id "chr8_70139789_70139954_+"; exonnum "4"; txlen "1712";
chr8	sragcm37_mid	exon	70157237	70157338	0.00355787173912371	+	.	gene_id "ENSMUSG00000091764.5"; transcript_id "ENSMUSG00000091764.5_tx_2"; exon_id "chr8_70157237_70157338_+"; exonnum "5"; txlen "1712";
chr8	sragcm37_mid	exon	70159067	70159149	0.00355787173912371	+	.	gene_id "ENSMUSG00000091764.5"; transcript_id "ENSMUSG00000091764.5_tx_2"; exon_id "chr8_70159067_70159149_+"; exonnum "6"; txlen "1712";
chr8	sragcm37_ss	exon	70160925	70161992	0.00355787173912371	+	.	gene_id "ENSMUSG00000091764.5"; transcript_id "ENSMUSG00000091764.5_tx_2"; exon_id "chr8_70160925_70161992_+"; exonnum "7"; txlen "1712";
chr8	HAVANA	gene	70169208	70169942	0	+	.	gene_id "ENSMUSG00000131296.1"; gene_type "lncRNA"; gene_name "ENSMUSG00000131296"; level 2;
chr8	HAVANA	transcript	70169208	70169942	0	+	.	gene_id "ENSMUSG00000131296.1"; transcript_id "ENSMUST00000305103.1"; gene_type "lncRNA"; gene_name "ENSMUSG00000131296"; transcript_type "lncRNA"; transcript_name "ENSMUST00000305103"; level 2; tag "basic"; tag "Ensembl_canonical"; tag "GENCODE_Primary"; tag "TAGENE";
chr8	HAVANA	exon	70169208	70169942	0	+	.	gene_id "ENSMUSG00000131296.1"; transcript_id "ENSMUST00000305103.1"; gene_type "lncRNA"; gene_name "ENSMUSG00000131296"; transcript_type "lncRNA"; transcript_name "ENSMUST00000305103"; exon_number 1; exon_id "ENSMUSE00001602932.1"; level 2; tag "basic"; tag "Ensembl_canonical"; tag "GENCODE_Primary"; tag "TAGENE";
chr8	sragcm37_es	exon	70169857	70170033	1.36176497297804	+	.	gene_id "ENSMUSG00000131296.1"; transcript_id "ENSMUSG00000131296.1_tx_1"; exon_id "chr8_70169857_70170033_+"; exonnum "1"; txlen "1205";
chr8	sragcm37_es	exon	70169857	70170033	0.38479121741428	+	.	gene_id "ENSMUSG00000131296.1"; transcript_id "ENSMUSG00000131296.1_tx_2"; exon_id "chr8_70169857_70170033_+"; exonnum "1"; txlen "500";
chr8	sragcm37_es	exon	70169857	70170033	0.379969620437781	+	.	gene_id "ENSMUSG00000131296.1"; transcript_id "ENSMUSG00000131296.1_tx_3"; exon_id "chr8_70169857_70170033_+"; exonnum "1"; txlen "1202";
chr8	sragcm37_es	exon	70169857	70170033	0.25199418915641	+	.	gene_id "ENSMUSG00000131296.1"; transcript_id "ENSMUSG00000131296.1_tx_4"; exon_id "chr8_70169857_70170033_+"; exonnum "1"; txlen "503";
chr8	sragcm37_mid	exon	70170255	70170403	1.36176497297804	+	.	gene_id "ENSMUSG00000131296.1"; transcript_id "ENSMUSG00000131296.1_tx_1"; exon_id "chr8_70170255_70170403_+"; exonnum "2"; txlen "1205";
chr8	sragcm37_mid	exon	70170255	70170403	0.25199418915641	+	.	gene_id "ENSMUSG00000131296.1"; transcript_id "ENSMUSG00000131296.1_tx_4"; exon_id "chr8_70170255_70170403_+"; exonnum "2"; txlen "503";
chr8	sragcm37_mid	exon	70170258	70170403	0.38479121741428	+	.	gene_id "ENSMUSG00000131296.1"; transcript_id "ENSMUSG00000131296.1_tx_2"; exon_id "chr8_70170258_70170403_+"; exonnum "2"; txlen "500";
chr8	sragcm37_mid	exon	70170258	70170403	0.379969620437781	+	.	gene_id "ENSMUSG00000131296.1"; transcript_id "ENSMUSG00000131296.1_tx_3"; exon_id "chr8_70170258_70170403_+"; exonnum "2"; txlen "1202";
chr8	sragcm37_ss	exon	70172181	70172357	0.38479121741428	+	.	gene_id "ENSMUSG00000131296.1"; transcript_id "ENSMUSG00000131296.1_tx_2"; exon_id "chr8_70172181_70172357_+"; exonnum "3"; txlen "500";
chr8	sragcm37_ss	exon	70172181	70172357	0.25199418915641	+	.	gene_id "ENSMUSG00000131296.1"; transcript_id "ENSMUSG00000131296.1_tx_4"; exon_id "chr8_70172181_70172357_+"; exonnum "3"; txlen "503";
chr8	sragcm37_ss	exon	70180596	70181474	1.36176497297804	+	.	gene_id "ENSMUSG00000131296.1"; transcript_id "ENSMUSG00000131296.1_tx_1"; exon_id "chr8_70180596_70181474_+"; exonnum "3"; txlen "1205";
chr8	sragcm37_ss	exon	70180596	70181474	0.379969620437781	+	.	gene_id "ENSMUSG00000131296.1"; transcript_id "ENSMUSG00000131296.1_tx_3"; exon_id "chr8_70180596_70181474_+"; exonnum "3"; txlen "1202";
chr8	HAVANA	UTR	70243813	70243904	0	+	.	gene_id "ENSMUSG00000031862.12"; transcript_id "ENSMUST00000034326.7"; gene_type "protein_coding"; gene_name "Atp13a1"; transcript_type "protein_coding"; transcript_name "Atp13a1-201"; exon_number 1; exon_id "ENSMUSE00000909433.2"; level 2; protein_id "ENSMUSP00000034326.7"; transcript_support_level "1"; mgi_id "MGI:2180801"; tag "basic"; tag "Ensembl_canonical"; tag "GENCODE_Primary"; tag "appris_principal_1"; tag "CCDS"; ccdsid "CCDS22349.1"; havana_gene "OTTMUSG00000074672.1"; havana_transcript "OTTMUST00000181225.1";
chr8	HAVANA	exon	70243813	70244291	0	+	.	gene_id "ENSMUSG00000031862.12"; transcript_id "ENSMUST00000034326.7"; gene_type "protein_coding"; gene_name "Atp13a1"; transcript_type "protein_coding"; transcript_name "Atp13a1-201"; exon_number 1; exon_id "ENSMUSE00000909433.2"; level 2; protein_id "ENSMUSP00000034326.7"; transcript_support_level "1"; mgi_id "MGI:2180801"; tag "basic"; tag "Ensembl_canonical"; tag "GENCODE_Primary"; tag "appris_principal_1"; tag "CCDS"; ccdsid "CCDS22349.1"; havana_gene "OTTMUSG00000074672.1"; havana_transcript "OTTMUST00000181225.1";
chr8	HAVANA	gene	70243813	70260399	0	+	.	gene_id "ENSMUSG00000031862.12"; gene_type "protein_coding"; gene_name "Atp13a1"; level 2; mgi_id "MGI:2180801"; havana_gene "OTTMUSG00000074672.1";
chr8	HAVANA	transcript	70243813	70260399	0	+	.	gene_id "ENSMUSG00000031862.12"; transcript_id "ENSMUST00000034326.7"; gene_type "protein_coding"; gene_name "Atp13a1"; transcript_type "protein_coding"; transcript_name "Atp13a1-201"; level 2; protein_id "ENSMUSP00000034326.7"; transcript_support_level "1"; mgi_id "MGI:2180801"; tag "basic"; tag "Ensembl_canonical"; tag "GENCODE_Primary"; tag "appris_principal_1"; tag "CCDS"; ccdsid "CCDS22349.1"; havana_gene "OTTMUSG00000074672.1"; havana_transcript "OTTMUST00000181225.1";
chr8	HAVANA	exon	70243900	70244291	0	+	.	gene_id "ENSMUSG00000031862.12"; transcript_id "ENSMUST00000238453.2"; gene_type "protein_coding"; gene_name "Atp13a1"; transcript_type "retained_intron"; transcript_name "Atp13a1-206"; exon_number 1; exon_id "ENSMUSE00001463893.2"; level 2; mgi_id "MGI:2180801"; havana_gene "OTTMUSG00000074672.1"; havana_transcript "OTTMUST00000181226.1";
chr8	HAVANA	transcript	70243900	70260395	0	+	.	gene_id "ENSMUSG00000031862.12"; transcript_id "ENSMUST00000238453.2"; gene_type "protein_coding"; gene_name "Atp13a1"; transcript_type "retained_intron"; transcript_name "Atp13a1-206"; level 2; mgi_id "MGI:2180801"; havana_gene "OTTMUSG00000074672.1"; havana_transcript "OTTMUST00000181226.1";
chr8	HAVANA	start_codon	70243905	70243907	0	+	0	gene_id "ENSMUSG00000031862.12"; transcript_id "ENSMUST00000034326.7"; gene_type "protein_coding"; gene_name "Atp13a1"; transcript_type "protein_coding"; transcript_name "Atp13a1-201"; exon_number 1; exon_id "ENSMUSE00000909433.2"; level 2; protein_id "ENSMUSP00000034326.7"; transcript_support_level "1"; mgi_id "MGI:2180801"; tag "basic"; tag "Ensembl_canonical"; tag "GENCODE_Primary"; tag "appris_principal_1"; tag "CCDS"; ccdsid "CCDS22349.1"; havana_gene "OTTMUSG00000074672.1"; havana_transcript "OTTMUST00000181225.1";
chr8	HAVANA	CDS	70243905	70244291	0	+	0	gene_id "ENSMUSG00000031862.12"; transcript_id "ENSMUST00000034326.7"; gene_type "protein_coding"; gene_name "Atp13a1"; transcript_type "protein_coding"; transcript_name "Atp13a1-201"; exon_number 1; exon_id "ENSMUSE00000909433.2"; level 2; protein_id "ENSMUSP00000034326.7"; transcript_support_level "1"; mgi_id "MGI:2180801"; tag "basic"; tag "Ensembl_canonical"; tag "GENCODE_Primary"; tag "appris_principal_1"; tag "CCDS"; ccdsid "CCDS22349.1"; havana_gene "OTTMUSG00000074672.1"; havana_transcript "OTTMUST00000181225.1";
chr8	HAVANA	exon	70243921	70244291	0	+	.	gene_id "ENSMUSG00000031862.12"; transcript_id "ENSMUST00000238491.2"; gene_type "protein_coding"; gene_name "Atp13a1"; transcript_type "retained_intron"; transcript_name "Atp13a1-207"; exon_number 1; exon_id "ENSMUSE00001463815.2"; level 2; mgi_id "MGI:2180801"; havana_gene "OTTMUSG00000074672.1"; havana_transcript "OTTMUST00000181227.1";
chr8	HAVANA	transcript	70243921	70260396	0	+	.	gene_id "ENSMUSG00000031862.12"; transcript_id "ENSMUST00000238491.2"; gene_type "protein_coding"; gene_name "Atp13a1"; transcript_type "retained_intron"; transcript_name "Atp13a1-207"; level 2; mgi_id "MGI:2180801"; havana_gene "OTTMUSG00000074672.1"; havana_transcript "OTTMUST00000181227.1";
chr8	HAVANA	exon	70246399	70246488	0	+	.	gene_id "ENSMUSG00000031862.12"; transcript_id "ENSMUST00000034326.7"; gene_type "protein_coding"; gene_name "Atp13a1"; transcript_type "protein_coding"; transcript_name "Atp13a1-201"; exon_number 2; exon_id "ENSMUSE00000214015.5"; level 2; protein_id "ENSMUSP00000034326.7"; transcript_support_level "1"; mgi_id "MGI:2180801"; tag "basic"; tag "Ensembl_canonical"; tag "GENCODE_Primary"; tag "appris_principal_1"; tag "CCDS"; ccdsid "CCDS22349.1"; havana_gene "OTTMUSG00000074672.1"; havana_transcript "OTTMUST00000181225.1";
chr8	HAVANA	CDS	70246399	70246488	0	+	0	gene_id "ENSMUSG00000031862.12"; transcript_id "ENSMUST00000034326.7"; gene_type "protein_coding"; gene_name "Atp13a1"; transcript_type "protein_coding"; transcript_name "Atp13a1-201"; exon_number 2; exon_id "ENSMUSE00000214015.5"; level 2; protein_id "ENSMUSP00000034326.7"; transcript_support_level "1"; mgi_id "MGI:2180801"; tag "basic"; tag "Ensembl_canonical"; tag "GENCODE_Primary"; tag "appris_principal_1"; tag "CCDS"; ccdsid "CCDS22349.1"; havana_gene "OTTMUSG00000074672.1"; havana_transcript "OTTMUST00000181225.1";
chr8	HAVANA	exon	70246399	70246488	0	+	.	gene_id "ENSMUSG00000031862.12"; transcript_id "ENSMUST00000238453.2"; gene_type "protein_coding"; gene_name "Atp13a1"; transcript_type "retained_intron"; transcript_name "Atp13a1-206"; exon_number 2; exon_id "ENSMUSE00001463576.2"; level 2; mgi_id "MGI:2180801"; havana_gene "OTTMUSG00000074672.1"; havana_transcript "OTTMUST00000181226.1";
chr8	HAVANA	exon	70246399	70246488	0	+	.	gene_id "ENSMUSG00000031862.12"; transcript_id "ENSMUST00000238491.2"; gene_type "protein_coding"; gene_name "Atp13a1"; transcript_type "retained_intron"; transcript_name "Atp13a1-207"; exon_number 2; exon_id "ENSMUSE00001463576.2"; level 2; mgi_id "MGI:2180801"; havana_gene "OTTMUSG00000074672.1"; havana_transcript "OTTMUST00000181227.1";
chr8	HAVANA	exon	70246580	70246770	0	+	.	gene_id "ENSMUSG00000031862.12"; transcript_id "ENSMUST00000034326.7"; gene_type "protein_coding"; gene_name "Atp13a1"; transcript_type "protein_coding"; transcript_name "Atp13a1-201"; exon_number 3; exon_id "ENSMUSE00000426440.4"; level 2; protein_id "ENSMUSP00000034326.7"; transcript_support_level "1"; mgi_id "MGI:2180801"; tag "basic"; tag "Ensembl_canonical"; tag "GENCODE_Primary"; tag "appris_principal_1"; tag "CCDS"; ccdsid "CCDS22349.1"; havana_gene "OTTMUSG00000074672.1"; havana_transcript "OTTMUST00000181225.1";
chr8	HAVANA	CDS	70246580	70246770	0	+	0	gene_id "ENSMUSG00000031862.12"; transcript_id "ENSMUST00000034326.7"; gene_type "protein_coding"; gene_name "Atp13a1"; transcript_type "protein_coding"; transcript_name "Atp13a1-201"; exon_number 3; exon_id "ENSMUSE00000426440.4"; level 2; protein_id "ENSMUSP00000034326.7"; transcript_support_level "1"; mgi_id "MGI:2180801"; tag "basic"; tag "Ensembl_canonical"; tag "GENCODE_Primary"; tag "appris_principal_1"; tag "CCDS"; ccdsid "CCDS22349.1"; havana_gene "OTTMUSG00000074672.1"; havana_transcript "OTTMUST00000181225.1";
chr8	HAVANA	exon	70246580	70246770	0	+	.	gene_id "ENSMUSG00000031862.12"; transcript_id "ENSMUST00000238453.2"; gene_type "protein_coding"; gene_name "Atp13a1"; transcript_type "retained_intron"; transcript_name "Atp13a1-206"; exon_number 3; exon_id "ENSMUSE00001464917.2"; level 2; mgi_id "MGI:2180801"; havana_gene "OTTMUSG00000074672.1"; havana_transcript "OTTMUST00000181226.1";
chr8	HAVANA	exon	70246580	70246770	0	+	.	gene_id "ENSMUSG00000031862.12"; transcript_id "ENSMUST00000238491.2"; gene_type "protein_coding"; gene_name "Atp13a1"; transcript_type "retained_intron"; transcript_name "Atp13a1-207"; exon_number 3; exon_id "ENSMUSE00001464917.2"; level 2; mgi_id "MGI:2180801"; havana_gene "OTTMUSG00000074672.1"; havana_transcript "OTTMUST00000181227.1";
chr8	HAVANA	exon	70249229	70249301	0	+	.	gene_id "ENSMUSG00000031862.12"; transcript_id "ENSMUST00000034326.7"; gene_type "protein_coding"; gene_name "Atp13a1"; transcript_type "protein_coding"; transcript_name "Atp13a1-201"; exon_number 4; exon_id "ENSMUSE00000236751.4"; level 2; protein_id "ENSMUSP00000034326.7"; transcript_support_level "1"; mgi_id "MGI:2180801"; tag "basic"; tag "Ensembl_canonical"; tag "GENCODE_Primary"; tag "appris_principal_1"; tag "CCDS"; ccdsid "CCDS22349.1"; havana_gene "OTTMUSG00000074672.1"; havana_transcript "OTTMUST00000181225.1";
chr8	HAVANA	CDS	70249229	70249301	0	+	1	gene_id "ENSMUSG00000031862.12"; transcript_id "ENSMUST00000034326.7"; gene_type "protein_coding"; gene_name "Atp13a1"; transcript_type "protein_coding"; transcript_name "Atp13a1-201"; exon_number 4; exon_id "ENSMUSE00000236751.4"; level 2; protein_id "ENSMUSP00000034326.7"; transcript_support_level "1"; mgi_id "MGI:2180801"; tag "basic"; tag "Ensembl_canonical"; tag "GENCODE_Primary"; tag "appris_principal_1"; tag "CCDS"; ccdsid "CCDS22349.1"; havana_gene "OTTMUSG00000074672.1"; havana_transcript "OTTMUST00000181225.1";
chr8	HAVANA	exon	70249229	70249301	0	+	.	gene_id "ENSMUSG00000031862.12"; transcript_id "ENSMUST00000238453.2"; gene_type "protein_coding"; gene_name "Atp13a1"; transcript_type "retained_intron"; transcript_name "Atp13a1-206"; exon_number 4; exon_id "ENSMUSE00001463684.2"; level 2; mgi_id "MGI:2180801"; havana_gene "OTTMUSG00000074672.1"; havana_transcript "OTTMUST00000181226.1";
chr8	HAVANA	exon	70249229	70249301	0	+	.	gene_id "ENSMUSG00000031862.12"; transcript_id "ENSMUST00000238491.2"; gene_type "protein_coding"; gene_name "Atp13a1"; transcript_type "retained_intron"; transcript_name "Atp13a1-207"; exon_number 4; exon_id "ENSMUSE00001463684.2"; level 2; mgi_id "MGI:2180801"; havana_gene "OTTMUSG00000074672.1"; havana_transcript "OTTMUST00000181227.1";
chr8	HAVANA	exon	70249480	70249635	0	+	.	gene_id "ENSMUSG00000031862.12"; transcript_id "ENSMUST00000034326.7"; gene_type "protein_coding"; gene_name "Atp13a1"; transcript_type "protein_coding"; transcript_name "Atp13a1-201"; exon_number 5; exon_id "ENSMUSE00000214027.4"; level 2; protein_id "ENSMUSP00000034326.7"; transcript_support_level "1"; mgi_id "MGI:2180801"; tag "basic"; tag "Ensembl_canonical"; tag "GENCODE_Primary"; tag "appris_principal_1"; tag "CCDS"; ccdsid "CCDS22349.1"; havana_gene "OTTMUSG00000074672.1"; havana_transcript "OTTMUST00000181225.1";
chr8	HAVANA	CDS	70249480	70249635	0	+	0	gene_id "ENSMUSG00000031862.12"; transcript_id "ENSMUST00000034326.7"; gene_type "protein_coding"; gene_name "Atp13a1"; transcript_type "protein_coding"; transcript_name "Atp13a1-201"; exon_number 5; exon_id "ENSMUSE00000214027.4"; level 2; protein_id "ENSMUSP00000034326.7"; transcript_support_level "1"; mgi_id "MGI:2180801"; tag "basic"; tag "Ensembl_canonical"; tag "GENCODE_Primary"; tag "appris_principal_1"; tag "CCDS"; ccdsid "CCDS22349.1"; havana_gene "OTTMUSG00000074672.1"; havana_transcript "OTTMUST00000181225.1";
chr8	HAVANA	exon	70249480	70249635	0	+	.	gene_id "ENSMUSG00000031862.12"; transcript_id "ENSMUST00000238453.2"; gene_type "protein_coding"; gene_name "Atp13a1"; transcript_type "retained_intron"; transcript_name "Atp13a1-206"; exon_number 5; exon_id "ENSMUSE00001464422.2"; level 2; mgi_id "MGI:2180801"; havana_gene "OTTMUSG00000074672.1"; havana_transcript "OTTMUST00000181226.1";
chr8	HAVANA	exon	70249480	70249635	0	+	.	gene_id "ENSMUSG00000031862.12"; transcript_id "ENSMUST00000238491.2"; gene_type "protein_coding"; gene_name "Atp13a1"; transcript_type "retained_intron"; transcript_name "Atp13a1-207"; exon_number 5; exon_id "ENSMUSE00001464422.2"; level 2; mgi_id "MGI:2180801"; havana_gene "OTTMUSG00000074672.1"; havana_transcript "OTTMUST00000181227.1";
chr8	HAVANA	exon	70249603	70249635	0	+	.	gene_id "ENSMUSG00000031862.12"; transcript_id "ENSMUST00000238710.2"; gene_type "protein_coding"; gene_name "Atp13a1"; transcript_type "retained_intron"; transcript_name "Atp13a1-211"; exon_number 1; exon_id "ENSMUSE00001464367.2"; level 2; mgi_id "MGI:2180801"; havana_gene "OTTMUSG00000074672.1"; havana_transcript "OTTMUST00000181228.1";
chr8	HAVANA	transcript	70249603	70251211	0	+	.	gene_id "ENSMUSG00000031862.12"; transcript_id "ENSMUST00000238710.2"; gene_type "protein_coding"; gene_name "Atp13a1"; transcript_type "retained_intron"; transcript_name "Atp13a1-211"; level 2; mgi_id "MGI:2180801"; havana_gene "OTTMUSG00000074672.1"; havana_transcript "OTTMUST00000181228.1";
chr8	HAVANA	exon	70249620	70249635	0	+	.	gene_id "ENSMUSG00000031862.12"; transcript_id "ENSMUST00000238217.2"; gene_type "protein_coding"; gene_name "Atp13a1"; transcript_type "retained_intron"; transcript_name "Atp13a1-202"; exon_number 1; exon_id "ENSMUSE00001470486.2"; level 2; mgi_id "MGI:2180801"; havana_gene "OTTMUSG00000074672.1"; havana_transcript "OTTMUST00000181229.1";
chr8	HAVANA	transcript	70249620	70252078	0	+	.	gene_id "ENSMUSG00000031862.12"; transcript_id "ENSMUST00000238217.2"; gene_type "protein_coding"; gene_name "Atp13a1"; transcript_type "retained_intron"; transcript_name "Atp13a1-202"; level 2; mgi_id "MGI:2180801"; havana_gene "OTTMUSG00000074672.1"; havana_transcript "OTTMUST00000181229.1";
chr8	HAVANA	exon	70249732	70249801	0	+	.	gene_id "ENSMUSG00000031862.12"; transcript_id "ENSMUST00000034326.7"; gene_type "protein_coding"; gene_name "Atp13a1"; transcript_type "protein_coding"; transcript_name "Atp13a1-201"; exon_number 6; exon_id "ENSMUSE00000214033.4"; level 2; protein_id "ENSMUSP00000034326.7"; transcript_support_level "1"; mgi_id "MGI:2180801"; tag "basic"; tag "Ensembl_canonical"; tag "GENCODE_Primary"; tag "appris_principal_1"; tag "CCDS"; ccdsid "CCDS22349.1"; havana_gene "OTTMUSG00000074672.1"; havana_transcript "OTTMUST00000181225.1";
chr8	HAVANA	CDS	70249732	70249801	0	+	0	gene_id "ENSMUSG00000031862.12"; transcript_id "ENSMUST00000034326.7"; gene_type "protein_coding"; gene_name "Atp13a1"; transcript_type "protein_coding"; transcript_name "Atp13a1-201"; exon_number 6; exon_id "ENSMUSE00000214033.4"; level 2; protein_id "ENSMUSP00000034326.7"; transcript_support_level "1"; mgi_id "MGI:2180801"; tag "basic"; tag "Ensembl_canonical"; tag "GENCODE_Primary"; tag "appris_principal_1"; tag "CCDS"; ccdsid "CCDS22349.1"; havana_gene "OTTMUSG00000074672.1"; havana_transcript "OTTMUST00000181225.1";
chr8	HAVANA	exon	70249732	70249801	0	+	.	gene_id "ENSMUSG00000031862.12"; transcript_id "ENSMUST00000238453.2"; gene_type "protein_coding"; gene_name "Atp13a1"; transcript_type "retained_intron"; transcript_name "Atp13a1-206"; exon_number 6; exon_id "ENSMUSE00001463797.2"; level 2; mgi_id "MGI:2180801"; havana_gene "OTTMUSG00000074672.1"; havana_transcript "OTTMUST00000181226.1";
chr8	HAVANA	exon	70249732	70249801	0	+	.	gene_id "ENSMUSG00000031862.12"; transcript_id "ENSMUST00000238217.2"; gene_type "protein_coding"; gene_name "Atp13a1"; transcript_type "retained_intron"; transcript_name "Atp13a1-202"; exon_number 2; exon_id "ENSMUSE00001463797.2"; level 2; mgi_id "MGI:2180801"; havana_gene "OTTMUSG00000074672.1"; havana_transcript "OTTMUST00000181229.1";
chr8	HAVANA	exon	70249732	70249981	0	+	.	gene_id "ENSMUSG00000031862.12"; transcript_id "ENSMUST00000238710.2"; gene_type "protein_coding"; gene_name "Atp13a1"; transcript_type "retained_intron"; transcript_name "Atp13a1-211"; exon_number 2; exon_id "ENSMUSE00001463595.2"; level 2; mgi_id "MGI:2180801"; havana_gene "OTTMUSG00000074672.1"; havana_transcript "OTTMUST00000181228.1";
chr8	HAVANA	exon	70249732	70251163	0	+	.	gene_id "ENSMUSG00000031862.12"; transcript_id "ENSMUST00000238491.2"; gene_type "protein_coding"; gene_name "Atp13a1"; transcript_type "retained_intron"; transcript_name "Atp13a1-207"; exon_number 6; exon_id "ENSMUSE00001464287.2"; level 2; mgi_id "MGI:2180801"; havana_gene "OTTMUSG00000074672.1"; havana_transcript "OTTMUST00000181227.1";
chr8	HAVANA	exon	70249739	70249981	0	+	.	gene_id "ENSMUSG00000031862.12"; transcript_id "ENSMUST00000238353.2"; gene_type "protein_coding"; gene_name "Atp13a1"; transcript_type "retained_intron"; transcript_name "Atp13a1-204"; exon_number 1; exon_id "ENSMUSE00001463679.2"; level 2; mgi_id "MGI:2180801"; havana_gene "OTTMUSG00000074672.1"; havana_transcript "OTTMUST00000181230.1";
chr8	HAVANA	transcript	70249739	70251103	0	+	.	gene_id "ENSMUSG00000031862.12"; transcript_id "ENSMUST00000238353.2"; gene_type "protein_coding"; gene_name "Atp13a1"; transcript_type "retained_intron"; transcript_name "Atp13a1-204"; level 2; mgi_id "MGI:2180801"; havana_gene "OTTMUSG00000074672.1"; havana_transcript "OTTMUST00000181230.1";
chr8	HAVANA	exon	70249875	70249981	0	+	.	gene_id "ENSMUSG00000031862.12"; transcript_id "ENSMUST00000034326.7"; gene_type "protein_coding"; gene_name "Atp13a1"; transcript_type "protein_coding"; transcript_name "Atp13a1-201"; exon_number 7; exon_id "ENSMUSE00000214016.4"; level 2; protein_id "ENSMUSP00000034326.7"; transcript_support_level "1"; mgi_id "MGI:2180801"; tag "basic"; tag "Ensembl_canonical"; tag "GENCODE_Primary"; tag "appris_principal_1"; tag "CCDS"; ccdsid "CCDS22349.1"; havana_gene "OTTMUSG00000074672.1"; havana_transcript "OTTMUST00000181225.1";
chr8	HAVANA	CDS	70249875	70249981	0	+	2	gene_id "ENSMUSG00000031862.12"; transcript_id "ENSMUST00000034326.7"; gene_type "protein_coding"; gene_name "Atp13a1"; transcript_type "protein_coding"; transcript_name "Atp13a1-201"; exon_number 7; exon_id "ENSMUSE00000214016.4"; level 2; protein_id "ENSMUSP00000034326.7"; transcript_support_level "1"; mgi_id "MGI:2180801"; tag "basic"; tag "Ensembl_canonical"; tag "GENCODE_Primary"; tag "appris_principal_1"; tag "CCDS"; ccdsid "CCDS22349.1"; havana_gene "OTTMUSG00000074672.1"; havana_transcript "OTTMUST00000181225.1";
chr8	HAVANA	exon	70249875	70249981	0	+	.	gene_id "ENSMUSG00000031862.12"; transcript_id "ENSMUST00000238217.2"; gene_type "protein_coding"; gene_name "Atp13a1"; transcript_type "retained_intron"; transcript_name "Atp13a1-202"; exon_number 3; exon_id "ENSMUSE00001464359.2"; level 2; mgi_id "MGI:2180801"; havana_gene "OTTMUSG00000074672.1"; havana_transcript "OTTMUST00000181229.1";
chr8	HAVANA	exon	70250357	70250486	0	+	.	gene_id "ENSMUSG00000031862.12"; transcript_id "ENSMUST00000034326.7"; gene_type "protein_coding"; gene_name "Atp13a1"; transcript_type "protein_coding"; transcript_name "Atp13a1-201"; exon_number 8; exon_id "ENSMUSE00000214031.4"; level 2; protein_id "ENSMUSP00000034326.7"; transcript_support_level "1"; mgi_id "MGI:2180801"; tag "basic"; tag "Ensembl_canonical"; tag "GENCODE_Primary"; tag "appris_principal_1"; tag "CCDS"; ccdsid "CCDS22349.1"; havana_gene "OTTMUSG00000074672.1"; havana_transcript "OTTMUST00000181225.1";
chr8	HAVANA	CDS	70250357	70250486	0	+	0	gene_id "ENSMUSG00000031862.12"; transcript_id "ENSMUST00000034326.7"; gene_type "protein_coding"; gene_name "Atp13a1"; transcript_type "protein_coding"; transcript_name "Atp13a1-201"; exon_number 8; exon_id "ENSMUSE00000214031.4"; level 2; protein_id "ENSMUSP00000034326.7"; transcript_support_level "1"; mgi_id "MGI:2180801"; tag "basic"; tag "Ensembl_canonical"; tag "GENCODE_Primary"; tag "appris_principal_1"; tag "CCDS"; ccdsid "CCDS22349.1"; havana_gene "OTTMUSG00000074672.1"; havana_transcript "OTTMUST00000181225.1";
chr8	HAVANA	exon	70250357	70250486	0	+	.	gene_id "ENSMUSG00000031862.12"; transcript_id "ENSMUST00000238710.2"; gene_type "protein_coding"; gene_name "Atp13a1"; transcript_type "retained_intron"; transcript_name "Atp13a1-211"; exon_number 3; exon_id "ENSMUSE00001464319.2"; level 2; mgi_id "MGI:2180801"; havana_gene "OTTMUSG00000074672.1"; havana_transcript "OTTMUST00000181228.1";
chr8	HAVANA	exon	70250357	70250486	0	+	.	gene_id "ENSMUSG00000031862.12"; transcript_id "ENSMUST00000238217.2"; gene_type "protein_coding"; gene_name "Atp13a1"; transcript_type "retained_intron"; transcript_name "Atp13a1-202"; exon_number 4; exon_id "ENSMUSE00001464319.2"; level 2; mgi_id "MGI:2180801"; havana_gene "OTTMUSG00000074672.1"; havana_transcript "OTTMUST00000181229.1";
chr8	HAVANA	exon	70250357	70250486	0	+	.	gene_id "ENSMUSG00000031862.12"; transcript_id "ENSMUST00000238353.2"; gene_type "protein_coding"; gene_name "Atp13a1"; transcript_type "retained_intron"; transcript_name "Atp13a1-204"; exon_number 2; exon_id "ENSMUSE00001464319.2"; level 2; mgi_id "MGI:2180801"; havana_gene "OTTMUSG00000074672.1"; havana_transcript "OTTMUST00000181230.1";
chr8	HAVANA	exon	70250357	70251371	0	+	.	gene_id "ENSMUSG00000031862.12"; transcript_id "ENSMUST00000238453.2"; gene_type "protein_coding"; gene_name "Atp13a1"; transcript_type "retained_intron"; transcript_name "Atp13a1-206"; exon_number 7; exon_id "ENSMUSE00001464128.2"; level 2; mgi_id "MGI:2180801"; havana_gene "OTTMUSG00000074672.1"; havana_transcript "OTTMUST00000181226.1";
chr8	HAVANA	exon	70250591	70250646	0	+	.	gene_id "ENSMUSG00000031862.12"; transcript_id "ENSMUST00000034326.7"; gene_type "protein_coding"; gene_name "Atp13a1"; transcript_type "protein_coding"; transcript_name "Atp13a1-201"; exon_number 9; exon_id "ENSMUSE00000214035.4"; level 2; protein_id "ENSMUSP00000034326.7"; transcript_support_level "1"; mgi_id "MGI:2180801"; tag "basic"; tag "Ensembl_canonical"; tag "GENCODE_Primary"; tag "appris_principal_1"; tag "CCDS"; ccdsid "CCDS22349.1"; havana_gene "OTTMUSG00000074672.1"; havana_transcript "OTTMUST00000181225.1";
chr8	HAVANA	CDS	70250591	70250646	0	+	2	gene_id "ENSMUSG00000031862.12"; transcript_id "ENSMUST00000034326.7"; gene_type "protein_coding"; gene_name "Atp13a1"; transcript_type "protein_coding"; transcript_name "Atp13a1-201"; exon_number 9; exon_id "ENSMUSE00000214035.4"; level 2; protein_id "ENSMUSP00000034326.7"; transcript_support_level "1"; mgi_id "MGI:2180801"; tag "basic"; tag "Ensembl_canonical"; tag "GENCODE_Primary"; tag "appris_principal_1"; tag "CCDS"; ccdsid "CCDS22349.1"; havana_gene "OTTMUSG00000074672.1"; havana_transcript "OTTMUST00000181225.1";
chr8	HAVANA	exon	70250591	70250646	0	+	.	gene_id "ENSMUSG00000031862.12"; transcript_id "ENSMUST00000238710.2"; gene_type "protein_coding"; gene_name "Atp13a1"; transcript_type "retained_intron"; transcript_name "Atp13a1-211"; exon_number 4; exon_id "ENSMUSE00001463877.2"; level 2; mgi_id "MGI:2180801"; havana_gene "OTTMUSG00000074672.1"; havana_transcript "OTTMUST00000181228.1";
chr8	HAVANA	exon	70250591	70250646	0	+	.	gene_id "ENSMUSG00000031862.12"; transcript_id "ENSMUST00000238217.2"; gene_type "protein_coding"; gene_name "Atp13a1"; transcript_type "retained_intron"; transcript_name "Atp13a1-202"; exon_number 5; exon_id "ENSMUSE00001463877.2"; level 2; mgi_id "MGI:2180801"; havana_gene "OTTMUSG00000074672.1"; havana_transcript "OTTMUST00000181229.1";
chr8	HAVANA	exon	70250591	70251103	0	+	.	gene_id "ENSMUSG00000031862.12"; transcript_id "ENSMUST00000238353.2"; gene_type "protein_coding"; gene_name "Atp13a1"; transcript_type "retained_intron"; transcript_name "Atp13a1-204"; exon_number 3; exon_id "ENSMUSE00001463906.2"; level 2; mgi_id "MGI:2180801"; havana_gene "OTTMUSG00000074672.1"; havana_transcript "OTTMUST00000181230.1";
chr8	HAVANA	exon	70251037	70251163	0	+	.	gene_id "ENSMUSG00000031862.12"; transcript_id "ENSMUST00000034326.7"; gene_type "protein_coding"; gene_name "Atp13a1"; transcript_type "protein_coding"; transcript_name "Atp13a1-201"; exon_number 10; exon_id "ENSMUSE00000214024.4"; level 2; protein_id "ENSMUSP00000034326.7"; transcript_support_level "1"; mgi_id "MGI:2180801"; tag "basic"; tag "Ensembl_canonical"; tag "GENCODE_Primary"; tag "appris_principal_1"; tag "CCDS"; ccdsid "CCDS22349.1"; havana_gene "OTTMUSG00000074672.1"; havana_transcript "OTTMUST00000181225.1";
chr8	HAVANA	CDS	70251037	70251163	0	+	0	gene_id "ENSMUSG00000031862.12"; transcript_id "ENSMUST00000034326.7"; gene_type "protein_coding"; gene_name "Atp13a1"; transcript_type "protein_coding"; transcript_name "Atp13a1-201"; exon_number 10; exon_id "ENSMUSE00000214024.4"; level 2; protein_id "ENSMUSP00000034326.7"; transcript_support_level "1"; mgi_id "MGI:2180801"; tag "basic"; tag "Ensembl_canonical"; tag "GENCODE_Primary"; tag "appris_principal_1"; tag "CCDS"; ccdsid "CCDS22349.1"; havana_gene "OTTMUSG00000074672.1"; havana_transcript "OTTMUST00000181225.1";
chr8	HAVANA	exon	70251037	70251211	0	+	.	gene_id "ENSMUSG00000031862.12"; transcript_id "ENSMUST00000238710.2"; gene_type "protein_coding"; gene_name "Atp13a1"; transcript_type "retained_intron"; transcript_name "Atp13a1-211"; exon_number 5; exon_id "ENSMUSE00001464913.2"; level 2; mgi_id "MGI:2180801"; havana_gene "OTTMUSG00000074672.1"; havana_transcript "OTTMUST00000181228.1";
chr8	HAVANA	exon	70251037	70251371	0	+	.	gene_id "ENSMUSG00000031862.12"; transcript_id "ENSMUST00000238217.2"; gene_type "protein_coding"; gene_name "Atp13a1"; transcript_type "retained_intron"; transcript_name "Atp13a1-202"; exon_number 6; exon_id "ENSMUSE00001464695.2"; level 2; mgi_id "MGI:2180801"; havana_gene "OTTMUSG00000074672.1"; havana_transcript "OTTMUST00000181229.1";
chr8	HAVANA	exon	70251046	70251582	0	+	.	gene_id "ENSMUSG00000031862.12"; transcript_id "ENSMUST00000238442.2"; gene_type "protein_coding"; gene_name "Atp13a1"; transcript_type "retained_intron"; transcript_name "Atp13a1-205"; exon_number 1; exon_id "ENSMUSE00001463845.2"; level 2; mgi_id "MGI:2180801"; havana_gene "OTTMUSG00000074672.1"; havana_transcript "OTTMUST00000181232.1";
chr8	HAVANA	transcript	70251046	70260395	0	+	.	gene_id "ENSMUSG00000031862.12"; transcript_id "ENSMUST00000238442.2"; gene_type "protein_coding"; gene_name "Atp13a1"; transcript_type "retained_intron"; transcript_name "Atp13a1-205"; level 2; mgi_id "MGI:2180801"; havana_gene "OTTMUSG00000074672.1"; havana_transcript "OTTMUST00000181232.1";
chr8	HAVANA	exon	70251234	70251371	0	+	.	gene_id "ENSMUSG00000031862.12"; transcript_id "ENSMUST00000034326.7"; gene_type "protein_coding"; gene_name "Atp13a1"; transcript_type "protein_coding"; transcript_name "Atp13a1-201"; exon_number 11; exon_id "ENSMUSE00000214021.4"; level 2; protein_id "ENSMUSP00000034326.7"; transcript_support_level "1"; mgi_id "MGI:2180801"; tag "basic"; tag "Ensembl_canonical"; tag "GENCODE_Primary"; tag "appris_principal_1"; tag "CCDS"; ccdsid "CCDS22349.1"; havana_gene "OTTMUSG00000074672.1"; havana_transcript "OTTMUST00000181225.1";
chr8	HAVANA	CDS	70251234	70251371	0	+	2	gene_id "ENSMUSG00000031862.12"; transcript_id "ENSMUST00000034326.7"; gene_type "protein_coding"; gene_name "Atp13a1"; transcript_type "protein_coding"; transcript_name "Atp13a1-201"; exon_number 11; exon_id "ENSMUSE00000214021.4"; level 2; protein_id "ENSMUSP00000034326.7"; transcript_support_level "1"; mgi_id "MGI:2180801"; tag "basic"; tag "Ensembl_canonical"; tag "GENCODE_Primary"; tag "appris_principal_1"; tag "CCDS"; ccdsid "CCDS22349.1"; havana_gene "OTTMUSG00000074672.1"; havana_transcript "OTTMUST00000181225.1";
chr8	HAVANA	exon	70251234	70251371	0	+	.	gene_id "ENSMUSG00000031862.12"; transcript_id "ENSMUST00000238491.2"; gene_type "protein_coding"; gene_name "Atp13a1"; transcript_type "retained_intron"; transcript_name "Atp13a1-207"; exon_number 7; exon_id "ENSMUSE00001463943.2"; level 2; mgi_id "MGI:2180801"; havana_gene "OTTMUSG00000074672.1"; havana_transcript "OTTMUST00000181227.1";
chr8	HAVANA	exon	70251462	70251582	0	+	.	gene_id "ENSMUSG00000031862.12"; transcript_id "ENSMUST00000034326.7"; gene_type "protein_coding"; gene_name "Atp13a1"; transcript_type "protein_coding"; transcript_name "Atp13a1-201"; exon_number 12; exon_id "ENSMUSE00000214020.4"; level 2; protein_id "ENSMUSP00000034326.7"; transcript_support_level "1"; mgi_id "MGI:2180801"; tag "basic"; tag "Ensembl_canonical"; tag "GENCODE_Primary"; tag "appris_principal_1"; tag "CCDS"; ccdsid "CCDS22349.1"; havana_gene "OTTMUSG00000074672.1"; havana_transcript "OTTMUST00000181225.1";
chr8	HAVANA	CDS	70251462	70251582	0	+	2	gene_id "ENSMUSG00000031862.12"; transcript_id "ENSMUST00000034326.7"; gene_type "protein_coding"; gene_name "Atp13a1"; transcript_type "protein_coding"; transcript_name "Atp13a1-201"; exon_number 12; exon_id "ENSMUSE00000214020.4"; level 2; protein_id "ENSMUSP00000034326.7"; transcript_support_level "1"; mgi_id "MGI:2180801"; tag "basic"; tag "Ensembl_canonical"; tag "GENCODE_Primary"; tag "appris_principal_1"; tag "CCDS"; ccdsid "CCDS22349.1"; havana_gene "OTTMUSG00000074672.1"; havana_transcript "OTTMUST00000181225.1";
chr8	HAVANA	exon	70251462	70251582	0	+	.	gene_id "ENSMUSG00000031862.12"; transcript_id "ENSMUST00000238453.2"; gene_type "protein_coding"; gene_name "Atp13a1"; transcript_type "retained_intron"; transcript_name "Atp13a1-206"; exon_number 8; exon_id "ENSMUSE00001464504.2"; level 2; mgi_id "MGI:2180801"; havana_gene "OTTMUSG00000074672.1"; havana_transcript "OTTMUST00000181226.1";
chr8	HAVANA	exon	70251462	70251582	0	+	.	gene_id "ENSMUSG00000031862.12"; transcript_id "ENSMUST00000238491.2"; gene_type "protein_coding"; gene_name "Atp13a1"; transcript_type "retained_intron"; transcript_name "Atp13a1-207"; exon_number 8; exon_id "ENSMUSE00001464504.2"; level 2; mgi_id "MGI:2180801"; havana_gene "OTTMUSG00000074672.1"; havana_transcript "OTTMUST00000181227.1";
chr8	HAVANA	exon	70251462	70251582	0	+	.	gene_id "ENSMUSG00000031862.12"; transcript_id "ENSMUST00000238217.2"; gene_type "protein_coding"; gene_name "Atp13a1"; transcript_type "retained_intron"; transcript_name "Atp13a1-202"; exon_number 7; exon_id "ENSMUSE00001464504.2"; level 2; mgi_id "MGI:2180801"; havana_gene "OTTMUSG00000074672.1"; havana_transcript "OTTMUST00000181229.1";
chr8	HAVANA	exon	70251540	70251582	0	+	.	gene_id "ENSMUSG00000031862.12"; transcript_id "ENSMUST00000238316.2"; gene_type "protein_coding"; gene_name "Atp13a1"; transcript_type "nonsense_mediated_decay"; transcript_name "Atp13a1-203"; exon_number 1; exon_id "ENSMUSE00001463912.2"; level 2; protein_id "ENSMUSP00000158602.2"; mgi_id "MGI:2180801"; tag "mRNA_start_NF"; tag "cds_start_NF"; havana_gene "OTTMUSG00000074672.1"; havana_transcript "OTTMUST00000181233.1";
chr8	HAVANA	CDS	70251540	70251582	0	+	2	gene_id "ENSMUSG00000031862.12"; transcript_id "ENSMUST00000238316.2"; gene_type "protein_coding"; gene_name "Atp13a1"; transcript_type "nonsense_mediated_decay"; transcript_name "Atp13a1-203"; exon_number 1; exon_id "ENSMUSE00001463912.2"; level 2; protein_id "ENSMUSP00000158602.2"; mgi_id "MGI:2180801"; tag "mRNA_start_NF"; tag "cds_start_NF"; havana_gene "OTTMUSG00000074672.1"; havana_transcript "OTTMUST00000181233.1";
chr8	HAVANA	transcript	70251540	70256294	0	+	.	gene_id "ENSMUSG00000031862.12"; transcript_id "ENSMUST00000238316.2"; gene_type "protein_coding"; gene_name "Atp13a1"; transcript_type "nonsense_mediated_decay"; transcript_name "Atp13a1-203"; level 2; protein_id "ENSMUSP00000158602.2"; mgi_id "MGI:2180801"; tag "mRNA_start_NF"; tag "cds_start_NF"; havana_gene "OTTMUSG00000074672.1"; havana_transcript "OTTMUST00000181233.1";
chr8	HAVANA	exon	70251971	70252078	0	+	.	gene_id "ENSMUSG00000031862.12"; transcript_id "ENSMUST00000238217.2"; gene_type "protein_coding"; gene_name "Atp13a1"; transcript_type "retained_intron"; transcript_name "Atp13a1-202"; exon_number 8; exon_id "ENSMUSE00001464346.2"; level 2; mgi_id "MGI:2180801"; havana_gene "OTTMUSG00000074672.1"; havana_transcript "OTTMUST00000181229.1";
chr8	HAVANA	exon	70251971	70252128	0	+	.	gene_id "ENSMUSG00000031862.12"; transcript_id "ENSMUST00000034326.7"; gene_type "protein_coding"; gene_name "Atp13a1"; transcript_type "protein_coding"; transcript_name "Atp13a1-201"; exon_number 13; exon_id "ENSMUSE00000214014.4"; level 2; protein_id "ENSMUSP00000034326.7"; transcript_support_level "1"; mgi_id "MGI:2180801"; tag "basic"; tag "Ensembl_canonical"; tag "GENCODE_Primary"; tag "appris_principal_1"; tag "CCDS"; ccdsid "CCDS22349.1"; havana_gene "OTTMUSG00000074672.1"; havana_transcript "OTTMUST00000181225.1";
chr8	HAVANA	CDS	70251971	70252128	0	+	1	gene_id "ENSMUSG00000031862.12"; transcript_id "ENSMUST00000034326.7"; gene_type "protein_coding"; gene_name "Atp13a1"; transcript_type "protein_coding"; transcript_name "Atp13a1-201"; exon_number 13; exon_id "ENSMUSE00000214014.4"; level 2; protein_id "ENSMUSP00000034326.7"; transcript_support_level "1"; mgi_id "MGI:2180801"; tag "basic"; tag "Ensembl_canonical"; tag "GENCODE_Primary"; tag "appris_principal_1"; tag "CCDS"; ccdsid "CCDS22349.1"; havana_gene "OTTMUSG00000074672.1"; havana_transcript "OTTMUST00000181225.1";
chr8	HAVANA	exon	70251971	70252128	0	+	.	gene_id "ENSMUSG00000031862.12"; transcript_id "ENSMUST00000238453.2"; gene_type "protein_coding"; gene_name "Atp13a1"; transcript_type "retained_intron"; transcript_name "Atp13a1-206"; exon_number 9; exon_id "ENSMUSE00001463460.2"; level 2; mgi_id "MGI:2180801"; havana_gene "OTTMUSG00000074672.1"; havana_transcript "OTTMUST00000181226.1";
chr8	HAVANA	exon	70251971	70252128	0	+	.	gene_id "ENSMUSG00000031862.12"; transcript_id "ENSMUST00000238491.2"; gene_type "protein_coding"; gene_name "Atp13a1"; transcript_type "retained_intron"; transcript_name "Atp13a1-207"; exon_number 9; exon_id "ENSMUSE00001463460.2"; level 2; mgi_id "MGI:2180801"; havana_gene "OTTMUSG00000074672.1"; havana_transcript "OTTMUST00000181227.1";
chr8	HAVANA	exon	70251971	70252128	0	+	.	gene_id "ENSMUSG00000031862.12"; transcript_id "ENSMUST00000238442.2"; gene_type "protein_coding"; gene_name "Atp13a1"; transcript_type "retained_intron"; transcript_name "Atp13a1-205"; exon_number 2; exon_id "ENSMUSE00001463460.2"; level 2; mgi_id "MGI:2180801"; havana_gene "OTTMUSG00000074672.1"; havana_transcript "OTTMUST00000181232.1";
chr8	HAVANA	exon	70251971	70252128	0	+	.	gene_id "ENSMUSG00000031862.12"; transcript_id "ENSMUST00000238316.2"; gene_type "protein_coding"; gene_name "Atp13a1"; transcript_type "nonsense_mediated_decay"; transcript_name "Atp13a1-203"; exon_number 2; exon_id "ENSMUSE00000214014.4"; level 2; protein_id "ENSMUSP00000158602.2"; mgi_id "MGI:2180801"; tag "mRNA_start_NF"; tag "cds_start_NF"; havana_gene "OTTMUSG00000074672.1"; havana_transcript "OTTMUST00000181233.1";
chr8	HAVANA	CDS	70251971	70252128	0	+	1	gene_id "ENSMUSG00000031862.12"; transcript_id "ENSMUST00000238316.2"; gene_type "protein_coding"; gene_name "Atp13a1"; transcript_type "nonsense_mediated_decay"; transcript_name "Atp13a1-203"; exon_number 2; exon_id "ENSMUSE00000214014.4"; level 2; protein_id "ENSMUSP00000158602.2"; mgi_id "MGI:2180801"; tag "mRNA_start_NF"; tag "cds_start_NF"; havana_gene "OTTMUSG00000074672.1"; havana_transcript "OTTMUST00000181233.1";
chr8	HAVANA	exon	70252061	70252128	0	+	.	gene_id "ENSMUSG00000031862.12"; transcript_id "ENSMUST00000238646.2"; gene_type "protein_coding"; gene_name "Atp13a1"; transcript_type "retained_intron"; transcript_name "Atp13a1-209"; exon_number 1; exon_id "ENSMUSE00001463944.2"; level 2; mgi_id "MGI:2180801"; havana_gene "OTTMUSG00000074672.1"; havana_transcript "OTTMUST00000181234.1";
chr8	HAVANA	transcript	70252061	70253074	0	+	.	gene_id "ENSMUSG00000031862.12"; transcript_id "ENSMUST00000238646.2"; gene_type "protein_coding"; gene_name "Atp13a1"; transcript_type "retained_intron"; transcript_name "Atp13a1-209"; level 2; mgi_id "MGI:2180801"; havana_gene "OTTMUSG00000074672.1"; havana_transcript "OTTMUST00000181234.1";
chr8	HAVANA	exon	70252412	70252587	0	+	.	gene_id "ENSMUSG00000031862.12"; transcript_id "ENSMUST00000034326.7"; gene_type "protein_coding"; gene_name "Atp13a1"; transcript_type "protein_coding"; transcript_name "Atp13a1-201"; exon_number 14; exon_id "ENSMUSE00000214012.4"; level 2; protein_id "ENSMUSP00000034326.7"; transcript_support_level "1"; mgi_id "MGI:2180801"; tag "basic"; tag "Ensembl_canonical"; tag "GENCODE_Primary"; tag "appris_principal_1"; tag "CCDS"; ccdsid "CCDS22349.1"; havana_gene "OTTMUSG00000074672.1"; havana_transcript "OTTMUST00000181225.1";
chr8	HAVANA	CDS	70252412	70252587	0	+	2	gene_id "ENSMUSG00000031862.12"; transcript_id "ENSMUST00000034326.7"; gene_type "protein_coding"; gene_name "Atp13a1"; transcript_type "protein_coding"; transcript_name "Atp13a1-201"; exon_number 14; exon_id "ENSMUSE00000214012.4"; level 2; protein_id "ENSMUSP00000034326.7"; transcript_support_level "1"; mgi_id "MGI:2180801"; tag "basic"; tag "Ensembl_canonical"; tag "GENCODE_Primary"; tag "appris_principal_1"; tag "CCDS"; ccdsid "CCDS22349.1"; havana_gene "OTTMUSG00000074672.1"; havana_transcript "OTTMUST00000181225.1";
chr8	HAVANA	exon	70252412	70252587	0	+	.	gene_id "ENSMUSG00000031862.12"; transcript_id "ENSMUST00000238491.2"; gene_type "protein_coding"; gene_name "Atp13a1"; transcript_type "retained_intron"; transcript_name "Atp13a1-207"; exon_number 10; exon_id "ENSMUSE00001463762.2"; level 2; mgi_id "MGI:2180801"; havana_gene "OTTMUSG00000074672.1"; havana_transcript "OTTMUST00000181227.1";
chr8	HAVANA	CDS	70252482	70252486	0	+	2	gene_id "ENSMUSG00000031862.12"; transcript_id "ENSMUST00000238316.2"; gene_type "protein_coding"; gene_name "Atp13a1"; transcript_type "nonsense_mediated_decay"; transcript_name "Atp13a1-203"; exon_number 3; exon_id "ENSMUSE00001463588.2"; level 2; protein_id "ENSMUSP00000158602.2"; mgi_id "MGI:2180801"; tag "mRNA_start_NF"; tag "cds_start_NF"; havana_gene "OTTMUSG00000074672.1"; havana_transcript "OTTMUST00000181233.1";
chr8	HAVANA	exon	70252482	70252587	0	+	.	gene_id "ENSMUSG00000031862.12"; transcript_id "ENSMUST00000238453.2"; gene_type "protein_coding"; gene_name "Atp13a1"; transcript_type "retained_intron"; transcript_name "Atp13a1-206"; exon_number 10; exon_id "ENSMUSE00001463543.2"; level 2; mgi_id "MGI:2180801"; havana_gene "OTTMUSG00000074672.1"; havana_transcript "OTTMUST00000181226.1";
chr8	HAVANA	exon	70252482	70252587	0	+	.	gene_id "ENSMUSG00000031862.12"; transcript_id "ENSMUST00000238442.2"; gene_type "protein_coding"; gene_name "Atp13a1"; transcript_type "retained_intron"; transcript_name "Atp13a1-205"; exon_number 3; exon_id "ENSMUSE00001463543.2"; level 2; mgi_id "MGI:2180801"; havana_gene "OTTMUSG00000074672.1"; havana_transcript "OTTMUST00000181232.1";
chr8	HAVANA	exon	70252482	70252587	0	+	.	gene_id "ENSMUSG00000031862.12"; transcript_id "ENSMUST00000238316.2"; gene_type "protein_coding"; gene_name "Atp13a1"; transcript_type "nonsense_mediated_decay"; transcript_name "Atp13a1-203"; exon_number 3; exon_id "ENSMUSE00001463588.2"; level 2; protein_id "ENSMUSP00000158602.2"; mgi_id "MGI:2180801"; tag "mRNA_start_NF"; tag "cds_start_NF"; havana_gene "OTTMUSG00000074672.1"; havana_transcript "OTTMUST00000181233.1";
chr8	HAVANA	exon	70252482	70252587	0	+	.	gene_id "ENSMUSG00000031862.12"; transcript_id "ENSMUST00000238646.2"; gene_type "protein_coding"; gene_name "Atp13a1"; transcript_type "retained_intron"; transcript_name "Atp13a1-209"; exon_number 2; exon_id "ENSMUSE00001463543.2"; level 2; mgi_id "MGI:2180801"; havana_gene "OTTMUSG00000074672.1"; havana_transcript "OTTMUST00000181234.1";
chr8	HAVANA	stop_codon	70252487	70252489	0	+	0	gene_id "ENSMUSG00000031862.12"; transcript_id "ENSMUST00000238316.2"; gene_type "protein_coding"; gene_name "Atp13a1"; transcript_type "nonsense_mediated_decay"; transcript_name "Atp13a1-203"; exon_number 3; exon_id "ENSMUSE00001463588.2"; level 2; protein_id "ENSMUSP00000158602.2"; mgi_id "MGI:2180801"; tag "mRNA_start_NF"; tag "cds_start_NF"; havana_gene "OTTMUSG00000074672.1"; havana_transcript "OTTMUST00000181233.1";
chr8	HAVANA	UTR	70252487	70252587	0	+	.	gene_id "ENSMUSG00000031862.12"; transcript_id "ENSMUST00000238316.2"; gene_type "protein_coding"; gene_name "Atp13a1"; transcript_type "nonsense_mediated_decay"; transcript_name "Atp13a1-203"; exon_number 3; exon_id "ENSMUSE00001463588.2"; level 2; protein_id "ENSMUSP00000158602.2"; mgi_id "MGI:2180801"; tag "mRNA_start_NF"; tag "cds_start_NF"; havana_gene "OTTMUSG00000074672.1"; havana_transcript "OTTMUST00000181233.1";
chr8	HAVANA	exon	70252662	70252772	0	+	.	gene_id "ENSMUSG00000031862.12"; transcript_id "ENSMUST00000034326.7"; gene_type "protein_coding"; gene_name "Atp13a1"; transcript_type "protein_coding"; transcript_name "Atp13a1-201"; exon_number 15; exon_id "ENSMUSE00000214034.4"; level 2; protein_id "ENSMUSP00000034326.7"; transcript_support_level "1"; mgi_id "MGI:2180801"; tag "basic"; tag "Ensembl_canonical"; tag "GENCODE_Primary"; tag "appris_principal_1"; tag "CCDS"; ccdsid "CCDS22349.1"; havana_gene "OTTMUSG00000074672.1"; havana_transcript "OTTMUST00000181225.1";
chr8	HAVANA	CDS	70252662	70252772	0	+	0	gene_id "ENSMUSG00000031862.12"; transcript_id "ENSMUST00000034326.7"; gene_type "protein_coding"; gene_name "Atp13a1"; transcript_type "protein_coding"; transcript_name "Atp13a1-201"; exon_number 15; exon_id "ENSMUSE00000214034.4"; level 2; protein_id "ENSMUSP00000034326.7"; transcript_support_level "1"; mgi_id "MGI:2180801"; tag "basic"; tag "Ensembl_canonical"; tag "GENCODE_Primary"; tag "appris_principal_1"; tag "CCDS"; ccdsid "CCDS22349.1"; havana_gene "OTTMUSG00000074672.1"; havana_transcript "OTTMUST00000181225.1";
chr8	HAVANA	exon	70252662	70252772	0	+	.	gene_id "ENSMUSG00000031862.12"; transcript_id "ENSMUST00000238453.2"; gene_type "protein_coding"; gene_name "Atp13a1"; transcript_type "retained_intron"; transcript_name "Atp13a1-206"; exon_number 11; exon_id "ENSMUSE00001463605.2"; level 2; mgi_id "MGI:2180801"; havana_gene "OTTMUSG00000074672.1"; havana_transcript "OTTMUST00000181226.1";
chr8	HAVANA	exon	70252662	70252772	0	+	.	gene_id "ENSMUSG00000031862.12"; transcript_id "ENSMUST00000238491.2"; gene_type "protein_coding"; gene_name "Atp13a1"; transcript_type "retained_intron"; transcript_name "Atp13a1-207"; exon_number 11; exon_id "ENSMUSE00001463605.2"; level 2; mgi_id "MGI:2180801"; havana_gene "OTTMUSG00000074672.1"; havana_transcript "OTTMUST00000181227.1";
chr8	HAVANA	exon	70252662	70252772	0	+	.	gene_id "ENSMUSG00000031862.12"; transcript_id "ENSMUST00000238442.2"; gene_type "protein_coding"; gene_name "Atp13a1"; transcript_type "retained_intron"; transcript_name "Atp13a1-205"; exon_number 4; exon_id "ENSMUSE00001463605.2"; level 2; mgi_id "MGI:2180801"; havana_gene "OTTMUSG00000074672.1"; havana_transcript "OTTMUST00000181232.1";
chr8	HAVANA	exon	70252662	70252772	0	+	.	gene_id "ENSMUSG00000031862.12"; transcript_id "ENSMUST00000238316.2"; gene_type "protein_coding"; gene_name "Atp13a1"; transcript_type "nonsense_mediated_decay"; transcript_name "Atp13a1-203"; exon_number 4; exon_id "ENSMUSE00001463605.2"; level 2; protein_id "ENSMUSP00000158602.2"; mgi_id "MGI:2180801"; tag "mRNA_start_NF"; tag "cds_start_NF"; havana_gene "OTTMUSG00000074672.1"; havana_transcript "OTTMUST00000181233.1";
chr8	HAVANA	UTR	70252662	70252772	0	+	.	gene_id "ENSMUSG00000031862.12"; transcript_id "ENSMUST00000238316.2"; gene_type "protein_coding"; gene_name "Atp13a1"; transcript_type "nonsense_mediated_decay"; transcript_name "Atp13a1-203"; exon_number 4; exon_id "ENSMUSE00001463605.2"; level 2; protein_id "ENSMUSP00000158602.2"; mgi_id "MGI:2180801"; tag "mRNA_start_NF"; tag "cds_start_NF"; havana_gene "OTTMUSG00000074672.1"; havana_transcript "OTTMUST00000181233.1";
chr8	HAVANA	exon	70252662	70253074	0	+	.	gene_id "ENSMUSG00000031862.12"; transcript_id "ENSMUST00000238646.2"; gene_type "protein_coding"; gene_name "Atp13a1"; transcript_type "retained_intron"; transcript_name "Atp13a1-209"; exon_number 3; exon_id "ENSMUSE00001464484.2"; level 2; mgi_id "MGI:2180801"; havana_gene "OTTMUSG00000074672.1"; havana_transcript "OTTMUST00000181234.1";
chr8	HAVANA	exon	70253552	70253677	0	+	.	gene_id "ENSMUSG00000031862.12"; transcript_id "ENSMUST00000034326.7"; gene_type "protein_coding"; gene_name "Atp13a1"; transcript_type "protein_coding"; transcript_name "Atp13a1-201"; exon_number 16; exon_id "ENSMUSE00000214025.4"; level 2; protein_id "ENSMUSP00000034326.7"; transcript_support_level "1"; mgi_id "MGI:2180801"; tag "basic"; tag "Ensembl_canonical"; tag "GENCODE_Primary"; tag "appris_principal_1"; tag "CCDS"; ccdsid "CCDS22349.1"; havana_gene "OTTMUSG00000074672.1"; havana_transcript "OTTMUST00000181225.1";
chr8	HAVANA	CDS	70253552	70253677	0	+	0	gene_id "ENSMUSG00000031862.12"; transcript_id "ENSMUST00000034326.7"; gene_type "protein_coding"; gene_name "Atp13a1"; transcript_type "protein_coding"; transcript_name "Atp13a1-201"; exon_number 16; exon_id "ENSMUSE00000214025.4"; level 2; protein_id "ENSMUSP00000034326.7"; transcript_support_level "1"; mgi_id "MGI:2180801"; tag "basic"; tag "Ensembl_canonical"; tag "GENCODE_Primary"; tag "appris_principal_1"; tag "CCDS"; ccdsid "CCDS22349.1"; havana_gene "OTTMUSG00000074672.1"; havana_transcript "OTTMUST00000181225.1";
chr8	HAVANA	exon	70253552	70253677	0	+	.	gene_id "ENSMUSG00000031862.12"; transcript_id "ENSMUST00000238453.2"; gene_type "protein_coding"; gene_name "Atp13a1"; transcript_type "retained_intron"; transcript_name "Atp13a1-206"; exon_number 12; exon_id "ENSMUSE00001464670.2"; level 2; mgi_id "MGI:2180801"; havana_gene "OTTMUSG00000074672.1"; havana_transcript "OTTMUST00000181226.1";
chr8	HAVANA	exon	70253552	70253677	0	+	.	gene_id "ENSMUSG00000031862.12"; transcript_id "ENSMUST00000238491.2"; gene_type "protein_coding"; gene_name "Atp13a1"; transcript_type "retained_intron"; transcript_name "Atp13a1-207"; exon_number 12; exon_id "ENSMUSE00001464670.2"; level 2; mgi_id "MGI:2180801"; havana_gene "OTTMUSG00000074672.1"; havana_transcript "OTTMUST00000181227.1";
chr8	HAVANA	exon	70253552	70253677	0	+	.	gene_id "ENSMUSG00000031862.12"; transcript_id "ENSMUST00000238442.2"; gene_type "protein_coding"; gene_name "Atp13a1"; transcript_type "retained_intron"; transcript_name "Atp13a1-205"; exon_number 5; exon_id "ENSMUSE00001464670.2"; level 2; mgi_id "MGI:2180801"; havana_gene "OTTMUSG00000074672.1"; havana_transcript "OTTMUST00000181232.1";
chr8	HAVANA	exon	70253552	70253677	0	+	.	gene_id "ENSMUSG00000031862.12"; transcript_id "ENSMUST00000238316.2"; gene_type "protein_coding"; gene_name "Atp13a1"; transcript_type "nonsense_mediated_decay"; transcript_name "Atp13a1-203"; exon_number 5; exon_id "ENSMUSE00001464670.2"; level 2; protein_id "ENSMUSP00000158602.2"; mgi_id "MGI:2180801"; tag "mRNA_start_NF"; tag "cds_start_NF"; havana_gene "OTTMUSG00000074672.1"; havana_transcript "OTTMUST00000181233.1";
chr8	HAVANA	UTR	70253552	70253677	0	+	.	gene_id "ENSMUSG00000031862.12"; transcript_id "ENSMUST00000238316.2"; gene_type "protein_coding"; gene_name "Atp13a1"; transcript_type "nonsense_mediated_decay"; transcript_name "Atp13a1-203"; exon_number 5; exon_id "ENSMUSE00001464670.2"; level 2; protein_id "ENSMUSP00000158602.2"; mgi_id "MGI:2180801"; tag "mRNA_start_NF"; tag "cds_start_NF"; havana_gene "OTTMUSG00000074672.1"; havana_transcript "OTTMUST00000181233.1";
chr8	HAVANA	exon	70254684	70254792	0	+	.	gene_id "ENSMUSG00000031862.12"; transcript_id "ENSMUST00000034326.7"; gene_type "protein_coding"; gene_name "Atp13a1"; transcript_type "protein_coding"; transcript_name "Atp13a1-201"; exon_number 17; exon_id "ENSMUSE00000214013.4"; level 2; protein_id "ENSMUSP00000034326.7"; transcript_support_level "1"; mgi_id "MGI:2180801"; tag "basic"; tag "Ensembl_canonical"; tag "GENCODE_Primary"; tag "appris_principal_1"; tag "CCDS"; ccdsid "CCDS22349.1"; havana_gene "OTTMUSG00000074672.1"; havana_transcript "OTTMUST00000181225.1";
chr8	HAVANA	CDS	70254684	70254792	0	+	0	gene_id "ENSMUSG00000031862.12"; transcript_id "ENSMUST00000034326.7"; gene_type "protein_coding"; gene_name "Atp13a1"; transcript_type "protein_coding"; transcript_name "Atp13a1-201"; exon_number 17; exon_id "ENSMUSE00000214013.4"; level 2; protein_id "ENSMUSP00000034326.7"; transcript_support_level "1"; mgi_id "MGI:2180801"; tag "basic"; tag "Ensembl_canonical"; tag "GENCODE_Primary"; tag "appris_principal_1"; tag "CCDS"; ccdsid "CCDS22349.1"; havana_gene "OTTMUSG00000074672.1"; havana_transcript "OTTMUST00000181225.1";
chr8	HAVANA	exon	70254684	70254792	0	+	.	gene_id "ENSMUSG00000031862.12"; transcript_id "ENSMUST00000238453.2"; gene_type "protein_coding"; gene_name "Atp13a1"; transcript_type "retained_intron"; transcript_name "Atp13a1-206"; exon_number 13; exon_id "ENSMUSE00001463802.2"; level 2; mgi_id "MGI:2180801"; havana_gene "OTTMUSG00000074672.1"; havana_transcript "OTTMUST00000181226.1";
chr8	HAVANA	exon	70254684	70254792	0	+	.	gene_id "ENSMUSG00000031862.12"; transcript_id "ENSMUST00000238491.2"; gene_type "protein_coding"; gene_name "Atp13a1"; transcript_type "retained_intron"; transcript_name "Atp13a1-207"; exon_number 13; exon_id "ENSMUSE00001463802.2"; level 2; mgi_id "MGI:2180801"; havana_gene "OTTMUSG00000074672.1"; havana_transcript "OTTMUST00000181227.1";
chr8	HAVANA	exon	70254684	70254792	0	+	.	gene_id "ENSMUSG00000031862.12"; transcript_id "ENSMUST00000238442.2"; gene_type "protein_coding"; gene_name "Atp13a1"; transcript_type "retained_intron"; transcript_name "Atp13a1-205"; exon_number 6; exon_id "ENSMUSE00001463802.2"; level 2; mgi_id "MGI:2180801"; havana_gene "OTTMUSG00000074672.1"; havana_transcript "OTTMUST00000181232.1";
chr8	HAVANA	exon	70254684	70254792	0	+	.	gene_id "ENSMUSG00000031862.12"; transcript_id "ENSMUST00000238316.2"; gene_type "protein_coding"; gene_name "Atp13a1"; transcript_type "nonsense_mediated_decay"; transcript_name "Atp13a1-203"; exon_number 6; exon_id "ENSMUSE00001463802.2"; level 2; protein_id "ENSMUSP00000158602.2"; mgi_id "MGI:2180801"; tag "mRNA_start_NF"; tag "cds_start_NF"; havana_gene "OTTMUSG00000074672.1"; havana_transcript "OTTMUST00000181233.1";
chr8	HAVANA	UTR	70254684	70254792	0	+	.	gene_id "ENSMUSG00000031862.12"; transcript_id "ENSMUST00000238316.2"; gene_type "protein_coding"; gene_name "Atp13a1"; transcript_type "nonsense_mediated_decay"; transcript_name "Atp13a1-203"; exon_number 6; exon_id "ENSMUSE00001463802.2"; level 2; protein_id "ENSMUSP00000158602.2"; mgi_id "MGI:2180801"; tag "mRNA_start_NF"; tag "cds_start_NF"; havana_gene "OTTMUSG00000074672.1"; havana_transcript "OTTMUST00000181233.1";
chr8	HAVANA	exon	70256110	70256294	0	+	.	gene_id "ENSMUSG00000031862.12"; transcript_id "ENSMUST00000238316.2"; gene_type "protein_coding"; gene_name "Atp13a1"; transcript_type "nonsense_mediated_decay"; transcript_name "Atp13a1-203"; exon_number 7; exon_id "ENSMUSE00001464228.2"; level 2; protein_id "ENSMUSP00000158602.2"; mgi_id "MGI:2180801"; tag "mRNA_start_NF"; tag "cds_start_NF"; havana_gene "OTTMUSG00000074672.1"; havana_transcript "OTTMUST00000181233.1";
chr8	HAVANA	UTR	70256110	70256294	0	+	.	gene_id "ENSMUSG00000031862.12"; transcript_id "ENSMUST00000238316.2"; gene_type "protein_coding"; gene_name "Atp13a1"; transcript_type "nonsense_mediated_decay"; transcript_name "Atp13a1-203"; exon_number 7; exon_id "ENSMUSE00001464228.2"; level 2; protein_id "ENSMUSP00000158602.2"; mgi_id "MGI:2180801"; tag "mRNA_start_NF"; tag "cds_start_NF"; havana_gene "OTTMUSG00000074672.1"; havana_transcript "OTTMUST00000181233.1";
chr8	HAVANA	exon	70256110	70256309	0	+	.	gene_id "ENSMUSG00000031862.12"; transcript_id "ENSMUST00000034326.7"; gene_type "protein_coding"; gene_name "Atp13a1"; transcript_type "protein_coding"; transcript_name "Atp13a1-201"; exon_number 18; exon_id "ENSMUSE00000214019.4"; level 2; protein_id "ENSMUSP00000034326.7"; transcript_support_level "1"; mgi_id "MGI:2180801"; tag "basic"; tag "Ensembl_canonical"; tag "GENCODE_Primary"; tag "appris_principal_1"; tag "CCDS"; ccdsid "CCDS22349.1"; havana_gene "OTTMUSG00000074672.1"; havana_transcript "OTTMUST00000181225.1";
chr8	HAVANA	CDS	70256110	70256309	0	+	2	gene_id "ENSMUSG00000031862.12"; transcript_id "ENSMUST00000034326.7"; gene_type "protein_coding"; gene_name "Atp13a1"; transcript_type "protein_coding"; transcript_name "Atp13a1-201"; exon_number 18; exon_id "ENSMUSE00000214019.4"; level 2; protein_id "ENSMUSP00000034326.7"; transcript_support_level "1"; mgi_id "MGI:2180801"; tag "basic"; tag "Ensembl_canonical"; tag "GENCODE_Primary"; tag "appris_principal_1"; tag "CCDS"; ccdsid "CCDS22349.1"; havana_gene "OTTMUSG00000074672.1"; havana_transcript "OTTMUST00000181225.1";
chr8	HAVANA	exon	70256110	70256309	0	+	.	gene_id "ENSMUSG00000031862.12"; transcript_id "ENSMUST00000238453.2"; gene_type "protein_coding"; gene_name "Atp13a1"; transcript_type "retained_intron"; transcript_name "Atp13a1-206"; exon_number 14; exon_id "ENSMUSE00001464788.2"; level 2; mgi_id "MGI:2180801"; havana_gene "OTTMUSG00000074672.1"; havana_transcript "OTTMUST00000181226.1";
chr8	HAVANA	exon	70256110	70256309	0	+	.	gene_id "ENSMUSG00000031862.12"; transcript_id "ENSMUST00000238491.2"; gene_type "protein_coding"; gene_name "Atp13a1"; transcript_type "retained_intron"; transcript_name "Atp13a1-207"; exon_number 14; exon_id "ENSMUSE00001464788.2"; level 2; mgi_id "MGI:2180801"; havana_gene "OTTMUSG00000074672.1"; havana_transcript "OTTMUST00000181227.1";
chr8	HAVANA	exon	70256110	70256309	0	+	.	gene_id "ENSMUSG00000031862.12"; transcript_id "ENSMUST00000238442.2"; gene_type "protein_coding"; gene_name "Atp13a1"; transcript_type "retained_intron"; transcript_name "Atp13a1-205"; exon_number 7; exon_id "ENSMUSE00001464788.2"; level 2; mgi_id "MGI:2180801"; havana_gene "OTTMUSG00000074672.1"; havana_transcript "OTTMUST00000181232.1";
chr8	HAVANA	exon	70256390	70256486	0	+	.	gene_id "ENSMUSG00000031862.12"; transcript_id "ENSMUST00000034326.7"; gene_type "protein_coding"; gene_name "Atp13a1"; transcript_type "protein_coding"; transcript_name "Atp13a1-201"; exon_number 19; exon_id "ENSMUSE00000214022.4"; level 2; protein_id "ENSMUSP00000034326.7"; transcript_support_level "1"; mgi_id "MGI:2180801"; tag "basic"; tag "Ensembl_canonical"; tag "GENCODE_Primary"; tag "appris_principal_1"; tag "CCDS"; ccdsid "CCDS22349.1"; havana_gene "OTTMUSG00000074672.1"; havana_transcript "OTTMUST00000181225.1";
chr8	HAVANA	CDS	70256390	70256486	0	+	0	gene_id "ENSMUSG00000031862.12"; transcript_id "ENSMUST00000034326.7"; gene_type "protein_coding"; gene_name "Atp13a1"; transcript_type "protein_coding"; transcript_name "Atp13a1-201"; exon_number 19; exon_id "ENSMUSE00000214022.4"; level 2; protein_id "ENSMUSP00000034326.7"; transcript_support_level "1"; mgi_id "MGI:2180801"; tag "basic"; tag "Ensembl_canonical"; tag "GENCODE_Primary"; tag "appris_principal_1"; tag "CCDS"; ccdsid "CCDS22349.1"; havana_gene "OTTMUSG00000074672.1"; havana_transcript "OTTMUST00000181225.1";
chr8	HAVANA	exon	70256390	70256486	0	+	.	gene_id "ENSMUSG00000031862.12"; transcript_id "ENSMUST00000238453.2"; gene_type "protein_coding"; gene_name "Atp13a1"; transcript_type "retained_intron"; transcript_name "Atp13a1-206"; exon_number 15; exon_id "ENSMUSE00001463937.2"; level 2; mgi_id "MGI:2180801"; havana_gene "OTTMUSG00000074672.1"; havana_transcript "OTTMUST00000181226.1";
chr8	HAVANA	exon	70256390	70256486	0	+	.	gene_id "ENSMUSG00000031862.12"; transcript_id "ENSMUST00000238491.2"; gene_type "protein_coding"; gene_name "Atp13a1"; transcript_type "retained_intron"; transcript_name "Atp13a1-207"; exon_number 15; exon_id "ENSMUSE00001463937.2"; level 2; mgi_id "MGI:2180801"; havana_gene "OTTMUSG00000074672.1"; havana_transcript "OTTMUST00000181227.1";
chr8	HAVANA	exon	70256407	70256486	0	+	.	gene_id "ENSMUSG00000031862.12"; transcript_id "ENSMUST00000238442.2"; gene_type "protein_coding"; gene_name "Atp13a1"; transcript_type "retained_intron"; transcript_name "Atp13a1-205"; exon_number 8; exon_id "ENSMUSE00001464547.2"; level 2; mgi_id "MGI:2180801"; havana_gene "OTTMUSG00000074672.1"; havana_transcript "OTTMUST00000181232.1";
chr8	HAVANA	exon	70257870	70258027	0	+	.	gene_id "ENSMUSG00000031862.12"; transcript_id "ENSMUST00000034326.7"; gene_type "protein_coding"; gene_name "Atp13a1"; transcript_type "protein_coding"; transcript_name "Atp13a1-201"; exon_number 20; exon_id "ENSMUSE00000214023.4"; level 2; protein_id "ENSMUSP00000034326.7"; transcript_support_level "1"; mgi_id "MGI:2180801"; tag "basic"; tag "Ensembl_canonical"; tag "GENCODE_Primary"; tag "appris_principal_1"; tag "CCDS"; ccdsid "CCDS22349.1"; havana_gene "OTTMUSG00000074672.1"; havana_transcript "OTTMUST00000181225.1";
chr8	HAVANA	CDS	70257870	70258027	0	+	2	gene_id "ENSMUSG00000031862.12"; transcript_id "ENSMUST00000034326.7"; gene_type "protein_coding"; gene_name "Atp13a1"; transcript_type "protein_coding"; transcript_name "Atp13a1-201"; exon_number 20; exon_id "ENSMUSE00000214023.4"; level 2; protein_id "ENSMUSP00000034326.7"; transcript_support_level "1"; mgi_id "MGI:2180801"; tag "basic"; tag "Ensembl_canonical"; tag "GENCODE_Primary"; tag "appris_principal_1"; tag "CCDS"; ccdsid "CCDS22349.1"; havana_gene "OTTMUSG00000074672.1"; havana_transcript "OTTMUST00000181225.1";
chr8	HAVANA	exon	70257870	70258027	0	+	.	gene_id "ENSMUSG00000031862.12"; transcript_id "ENSMUST00000238453.2"; gene_type "protein_coding"; gene_name "Atp13a1"; transcript_type "retained_intron"; transcript_name "Atp13a1-206"; exon_number 16; exon_id "ENSMUSE00001463305.2"; level 2; mgi_id "MGI:2180801"; havana_gene "OTTMUSG00000074672.1"; havana_transcript "OTTMUST00000181226.1";
chr8	HAVANA	exon	70257870	70258027	0	+	.	gene_id "ENSMUSG00000031862.12"; transcript_id "ENSMUST00000238491.2"; gene_type "protein_coding"; gene_name "Atp13a1"; transcript_type "retained_intron"; transcript_name "Atp13a1-207"; exon_number 16; exon_id "ENSMUSE00001463305.2"; level 2; mgi_id "MGI:2180801"; havana_gene "OTTMUSG00000074672.1"; havana_transcript "OTTMUST00000181227.1";
chr8	HAVANA	exon	70257870	70258212	0	+	.	gene_id "ENSMUSG00000031862.12"; transcript_id "ENSMUST00000238442.2"; gene_type "protein_coding"; gene_name "Atp13a1"; transcript_type "retained_intron"; transcript_name "Atp13a1-205"; exon_number 9; exon_id "ENSMUSE00001464803.2"; level 2; mgi_id "MGI:2180801"; havana_gene "OTTMUSG00000074672.1"; havana_transcript "OTTMUST00000181232.1";
chr8	HAVANA	exon	70257954	70258027	0	+	.	gene_id "ENSMUSG00000031862.12"; transcript_id "ENSMUST00000238648.2"; gene_type "protein_coding"; gene_name "Atp13a1"; transcript_type "retained_intron"; transcript_name "Atp13a1-210"; exon_number 1; exon_id "ENSMUSE00001463444.2"; level 2; mgi_id "MGI:2180801"; havana_gene "OTTMUSG00000074672.1"; havana_transcript "OTTMUST00000181235.1";
chr8	HAVANA	transcript	70257954	70258730	0	+	.	gene_id "ENSMUSG00000031862.12"; transcript_id "ENSMUST00000238648.2"; gene_type "protein_coding"; gene_name "Atp13a1"; transcript_type "retained_intron"; transcript_name "Atp13a1-210"; level 2; mgi_id "MGI:2180801"; havana_gene "OTTMUSG00000074672.1"; havana_transcript "OTTMUST00000181235.1";
chr8	HAVANA	exon	70258098	70258212	0	+	.	gene_id "ENSMUSG00000031862.12"; transcript_id "ENSMUST00000034326.7"; gene_type "protein_coding"; gene_name "Atp13a1"; transcript_type "protein_coding"; transcript_name "Atp13a1-201"; exon_number 21; exon_id "ENSMUSE00000214036.4"; level 2; protein_id "ENSMUSP00000034326.7"; transcript_support_level "1"; mgi_id "MGI:2180801"; tag "basic"; tag "Ensembl_canonical"; tag "GENCODE_Primary"; tag "appris_principal_1"; tag "CCDS"; ccdsid "CCDS22349.1"; havana_gene "OTTMUSG00000074672.1"; havana_transcript "OTTMUST00000181225.1";
chr8	HAVANA	CDS	70258098	70258212	0	+	0	gene_id "ENSMUSG00000031862.12"; transcript_id "ENSMUST00000034326.7"; gene_type "protein_coding"; gene_name "Atp13a1"; transcript_type "protein_coding"; transcript_name "Atp13a1-201"; exon_number 21; exon_id "ENSMUSE00000214036.4"; level 2; protein_id "ENSMUSP00000034326.7"; transcript_support_level "1"; mgi_id "MGI:2180801"; tag "basic"; tag "Ensembl_canonical"; tag "GENCODE_Primary"; tag "appris_principal_1"; tag "CCDS"; ccdsid "CCDS22349.1"; havana_gene "OTTMUSG00000074672.1"; havana_transcript "OTTMUST00000181225.1";
chr8	HAVANA	exon	70258098	70258212	0	+	.	gene_id "ENSMUSG00000031862.12"; transcript_id "ENSMUST00000238453.2"; gene_type "protein_coding"; gene_name "Atp13a1"; transcript_type "retained_intron"; transcript_name "Atp13a1-206"; exon_number 17; exon_id "ENSMUSE00001464211.2"; level 2; mgi_id "MGI:2180801"; havana_gene "OTTMUSG00000074672.1"; havana_transcript "OTTMUST00000181226.1";
chr8	HAVANA	exon	70258098	70258212	0	+	.	gene_id "ENSMUSG00000031862.12"; transcript_id "ENSMUST00000238491.2"; gene_type "protein_coding"; gene_name "Atp13a1"; transcript_type "retained_intron"; transcript_name "Atp13a1-207"; exon_number 17; exon_id "ENSMUSE00001464211.2"; level 2; mgi_id "MGI:2180801"; havana_gene "OTTMUSG00000074672.1"; havana_transcript "OTTMUST00000181227.1";
chr8	HAVANA	exon	70258098	70258730	0	+	.	gene_id "ENSMUSG00000031862.12"; transcript_id "ENSMUST00000238648.2"; gene_type "protein_coding"; gene_name "Atp13a1"; transcript_type "retained_intron"; transcript_name "Atp13a1-210"; exon_number 2; exon_id "ENSMUSE00001464433.2"; level 2; mgi_id "MGI:2180801"; havana_gene "OTTMUSG00000074672.1"; havana_transcript "OTTMUST00000181235.1";
chr8	HAVANA	exon	70258296	70258492	0	+	.	gene_id "ENSMUSG00000031862.12"; transcript_id "ENSMUST00000034326.7"; gene_type "protein_coding"; gene_name "Atp13a1"; transcript_type "protein_coding"; transcript_name "Atp13a1-201"; exon_number 22; exon_id "ENSMUSE00000214030.4"; level 2; protein_id "ENSMUSP00000034326.7"; transcript_support_level "1"; mgi_id "MGI:2180801"; tag "basic"; tag "Ensembl_canonical"; tag "GENCODE_Primary"; tag "appris_principal_1"; tag "CCDS"; ccdsid "CCDS22349.1"; havana_gene "OTTMUSG00000074672.1"; havana_transcript "OTTMUST00000181225.1";
chr8	HAVANA	CDS	70258296	70258492	0	+	2	gene_id "ENSMUSG00000031862.12"; transcript_id "ENSMUST00000034326.7"; gene_type "protein_coding"; gene_name "Atp13a1"; transcript_type "protein_coding"; transcript_name "Atp13a1-201"; exon_number 22; exon_id "ENSMUSE00000214030.4"; level 2; protein_id "ENSMUSP00000034326.7"; transcript_support_level "1"; mgi_id "MGI:2180801"; tag "basic"; tag "Ensembl_canonical"; tag "GENCODE_Primary"; tag "appris_principal_1"; tag "CCDS"; ccdsid "CCDS22349.1"; havana_gene "OTTMUSG00000074672.1"; havana_transcript "OTTMUST00000181225.1";
chr8	HAVANA	exon	70258296	70258492	0	+	.	gene_id "ENSMUSG00000031862.12"; transcript_id "ENSMUST00000238453.2"; gene_type "protein_coding"; gene_name "Atp13a1"; transcript_type "retained_intron"; transcript_name "Atp13a1-206"; exon_number 18; exon_id "ENSMUSE00001463526.2"; level 2; mgi_id "MGI:2180801"; havana_gene "OTTMUSG00000074672.1"; havana_transcript "OTTMUST00000181226.1";
chr8	HAVANA	exon	70258296	70258492	0	+	.	gene_id "ENSMUSG00000031862.12"; transcript_id "ENSMUST00000238491.2"; gene_type "protein_coding"; gene_name "Atp13a1"; transcript_type "retained_intron"; transcript_name "Atp13a1-207"; exon_number 18; exon_id "ENSMUSE00001463526.2"; level 2; mgi_id "MGI:2180801"; havana_gene "OTTMUSG00000074672.1"; havana_transcript "OTTMUST00000181227.1";
chr8	HAVANA	exon	70258296	70258492	0	+	.	gene_id "ENSMUSG00000031862.12"; transcript_id "ENSMUST00000238442.2"; gene_type "protein_coding"; gene_name "Atp13a1"; transcript_type "retained_intron"; transcript_name "Atp13a1-205"; exon_number 10; exon_id "ENSMUSE00001463526.2"; level 2; mgi_id "MGI:2180801"; havana_gene "OTTMUSG00000074672.1"; havana_transcript "OTTMUST00000181232.1";
chr8	HAVANA	exon	70258931	70259553	0	+	.	gene_id "ENSMUSG00000031862.12"; transcript_id "ENSMUST00000238550.2"; gene_type "protein_coding"; gene_name "Atp13a1"; transcript_type "retained_intron"; transcript_name "Atp13a1-208"; exon_number 1; exon_id "ENSMUSE00001463964.2"; level 2; mgi_id "MGI:2180801"; havana_gene "OTTMUSG00000074672.1"; havana_transcript "OTTMUST00000181236.1";
chr8	HAVANA	transcript	70258931	70259753	0	+	.	gene_id "ENSMUSG00000031862.12"; transcript_id "ENSMUST00000238550.2"; gene_type "protein_coding"; gene_name "Atp13a1"; transcript_type "retained_intron"; transcript_name "Atp13a1-208"; level 2; mgi_id "MGI:2180801"; havana_gene "OTTMUSG00000074672.1"; havana_transcript "OTTMUST00000181236.1";
chr8	HAVANA	exon	70259411	70259553	0	+	.	gene_id "ENSMUSG00000031862.12"; transcript_id "ENSMUST00000034326.7"; gene_type "protein_coding"; gene_name "Atp13a1"; transcript_type "protein_coding"; transcript_name "Atp13a1-201"; exon_number 23; exon_id "ENSMUSE00000214018.4"; level 2; protein_id "ENSMUSP00000034326.7"; transcript_support_level "1"; mgi_id "MGI:2180801"; tag "basic"; tag "Ensembl_canonical"; tag "GENCODE_Primary"; tag "appris_principal_1"; tag "CCDS"; ccdsid "CCDS22349.1"; havana_gene "OTTMUSG00000074672.1"; havana_transcript "OTTMUST00000181225.1";
chr8	HAVANA	CDS	70259411	70259553	0	+	0	gene_id "ENSMUSG00000031862.12"; transcript_id "ENSMUST00000034326.7"; gene_type "protein_coding"; gene_name "Atp13a1"; transcript_type "protein_coding"; transcript_name "Atp13a1-201"; exon_number 23; exon_id "ENSMUSE00000214018.4"; level 2; protein_id "ENSMUSP00000034326.7"; transcript_support_level "1"; mgi_id "MGI:2180801"; tag "basic"; tag "Ensembl_canonical"; tag "GENCODE_Primary"; tag "appris_principal_1"; tag "CCDS"; ccdsid "CCDS22349.1"; havana_gene "OTTMUSG00000074672.1"; havana_transcript "OTTMUST00000181225.1";
chr8	HAVANA	exon	70259411	70259553	0	+	.	gene_id "ENSMUSG00000031862.12"; transcript_id "ENSMUST00000238453.2"; gene_type "protein_coding"; gene_name "Atp13a1"; transcript_type "retained_intron"; transcript_name "Atp13a1-206"; exon_number 19; exon_id "ENSMUSE00001464410.2"; level 2; mgi_id "MGI:2180801"; havana_gene "OTTMUSG00000074672.1"; havana_transcript "OTTMUST00000181226.1";
chr8	HAVANA	exon	70259411	70259553	0	+	.	gene_id "ENSMUSG00000031862.12"; transcript_id "ENSMUST00000238491.2"; gene_type "protein_coding"; gene_name "Atp13a1"; transcript_type "retained_intron"; transcript_name "Atp13a1-207"; exon_number 19; exon_id "ENSMUSE00001464410.2"; level 2; mgi_id "MGI:2180801"; havana_gene "OTTMUSG00000074672.1"; havana_transcript "OTTMUST00000181227.1";
chr8	HAVANA	exon	70259411	70259553	0	+	.	gene_id "ENSMUSG00000031862.12"; transcript_id "ENSMUST00000238442.2"; gene_type "protein_coding"; gene_name "Atp13a1"; transcript_type "retained_intron"; transcript_name "Atp13a1-205"; exon_number 11; exon_id "ENSMUSE00001464410.2"; level 2; mgi_id "MGI:2180801"; havana_gene "OTTMUSG00000074672.1"; havana_transcript "OTTMUST00000181232.1";
chr8	HAVANA	exon	70259647	70259753	0	+	.	gene_id "ENSMUSG00000031862.12"; transcript_id "ENSMUST00000238550.2"; gene_type "protein_coding"; gene_name "Atp13a1"; transcript_type "retained_intron"; transcript_name "Atp13a1-208"; exon_number 2; exon_id "ENSMUSE00001464013.2"; level 2; mgi_id "MGI:2180801"; havana_gene "OTTMUSG00000074672.1"; havana_transcript "OTTMUST00000181236.1";
chr8	HAVANA	exon	70259647	70259758	0	+	.	gene_id "ENSMUSG00000031862.12"; transcript_id "ENSMUST00000034326.7"; gene_type "protein_coding"; gene_name "Atp13a1"; transcript_type "protein_coding"; transcript_name "Atp13a1-201"; exon_number 24; exon_id "ENSMUSE00000214032.4"; level 2; protein_id "ENSMUSP00000034326.7"; transcript_support_level "1"; mgi_id "MGI:2180801"; tag "basic"; tag "Ensembl_canonical"; tag "GENCODE_Primary"; tag "appris_principal_1"; tag "CCDS"; ccdsid "CCDS22349.1"; havana_gene "OTTMUSG00000074672.1"; havana_transcript "OTTMUST00000181225.1";
chr8	HAVANA	CDS	70259647	70259758	0	+	1	gene_id "ENSMUSG00000031862.12"; transcript_id "ENSMUST00000034326.7"; gene_type "protein_coding"; gene_name "Atp13a1"; transcript_type "protein_coding"; transcript_name "Atp13a1-201"; exon_number 24; exon_id "ENSMUSE00000214032.4"; level 2; protein_id "ENSMUSP00000034326.7"; transcript_support_level "1"; mgi_id "MGI:2180801"; tag "basic"; tag "Ensembl_canonical"; tag "GENCODE_Primary"; tag "appris_principal_1"; tag "CCDS"; ccdsid "CCDS22349.1"; havana_gene "OTTMUSG00000074672.1"; havana_transcript "OTTMUST00000181225.1";
chr8	HAVANA	exon	70259647	70259758	0	+	.	gene_id "ENSMUSG00000031862.12"; transcript_id "ENSMUST00000238453.2"; gene_type "protein_coding"; gene_name "Atp13a1"; transcript_type "retained_intron"; transcript_name "Atp13a1-206"; exon_number 20; exon_id "ENSMUSE00001463855.2"; level 2; mgi_id "MGI:2180801"; havana_gene "OTTMUSG00000074672.1"; havana_transcript "OTTMUST00000181226.1";
chr8	HAVANA	exon	70259647	70259758	0	+	.	gene_id "ENSMUSG00000031862.12"; transcript_id "ENSMUST00000238491.2"; gene_type "protein_coding"; gene_name "Atp13a1"; transcript_type "retained_intron"; transcript_name "Atp13a1-207"; exon_number 20; exon_id "ENSMUSE00001463855.2"; level 2; mgi_id "MGI:2180801"; havana_gene "OTTMUSG00000074672.1"; havana_transcript "OTTMUST00000181227.1";
chr8	HAVANA	exon	70259647	70259758	0	+	.	gene_id "ENSMUSG00000031862.12"; transcript_id "ENSMUST00000238442.2"; gene_type "protein_coding"; gene_name "Atp13a1"; transcript_type "retained_intron"; transcript_name "Atp13a1-205"; exon_number 12; exon_id "ENSMUSE00001463855.2"; level 2; mgi_id "MGI:2180801"; havana_gene "OTTMUSG00000074672.1"; havana_transcript "OTTMUST00000181232.1";
chr8	HAVANA	exon	70259842	70259985	0	+	.	gene_id "ENSMUSG00000031862.12"; transcript_id "ENSMUST00000034326.7"; gene_type "protein_coding"; gene_name "Atp13a1"; transcript_type "protein_coding"; transcript_name "Atp13a1-201"; exon_number 25; exon_id "ENSMUSE00000236604.4"; level 2; protein_id "ENSMUSP00000034326.7"; transcript_support_level "1"; mgi_id "MGI:2180801"; tag "basic"; tag "Ensembl_canonical"; tag "GENCODE_Primary"; tag "appris_principal_1"; tag "CCDS"; ccdsid "CCDS22349.1"; havana_gene "OTTMUSG00000074672.1"; havana_transcript "OTTMUST00000181225.1";
chr8	HAVANA	CDS	70259842	70259985	0	+	0	gene_id "ENSMUSG00000031862.12"; transcript_id "ENSMUST00000034326.7"; gene_type "protein_coding"; gene_name "Atp13a1"; transcript_type "protein_coding"; transcript_name "Atp13a1-201"; exon_number 25; exon_id "ENSMUSE00000236604.4"; level 2; protein_id "ENSMUSP00000034326.7"; transcript_support_level "1"; mgi_id "MGI:2180801"; tag "basic"; tag "Ensembl_canonical"; tag "GENCODE_Primary"; tag "appris_principal_1"; tag "CCDS"; ccdsid "CCDS22349.1"; havana_gene "OTTMUSG00000074672.1"; havana_transcript "OTTMUST00000181225.1";
chr8	HAVANA	exon	70259842	70259985	0	+	.	gene_id "ENSMUSG00000031862.12"; transcript_id "ENSMUST00000238453.2"; gene_type "protein_coding"; gene_name "Atp13a1"; transcript_type "retained_intron"; transcript_name "Atp13a1-206"; exon_number 21; exon_id "ENSMUSE00001463611.2"; level 2; mgi_id "MGI:2180801"; havana_gene "OTTMUSG00000074672.1"; havana_transcript "OTTMUST00000181226.1";
chr8	HAVANA	exon	70259842	70259985	0	+	.	gene_id "ENSMUSG00000031862.12"; transcript_id "ENSMUST00000238491.2"; gene_type "protein_coding"; gene_name "Atp13a1"; transcript_type "retained_intron"; transcript_name "Atp13a1-207"; exon_number 21; exon_id "ENSMUSE00001463611.2"; level 2; mgi_id "MGI:2180801"; havana_gene "OTTMUSG00000074672.1"; havana_transcript "OTTMUST00000181227.1";
chr8	HAVANA	exon	70259842	70260395	0	+	.	gene_id "ENSMUSG00000031862.12"; transcript_id "ENSMUST00000238442.2"; gene_type "protein_coding"; gene_name "Atp13a1"; transcript_type "retained_intron"; transcript_name "Atp13a1-205"; exon_number 13; exon_id "ENSMUSE00001463905.2"; level 2; mgi_id "MGI:2180801"; havana_gene "OTTMUSG00000074672.1"; havana_transcript "OTTMUST00000181232.1";
chr8	HAVANA	CDS	70260069	70260176	0	+	0	gene_id "ENSMUSG00000031862.12"; transcript_id "ENSMUST00000034326.7"; gene_type "protein_coding"; gene_name "Atp13a1"; transcript_type "protein_coding"; transcript_name "Atp13a1-201"; exon_number 26; exon_id "ENSMUSE00000889278.2"; level 2; protein_id "ENSMUSP00000034326.7"; transcript_support_level "1"; mgi_id "MGI:2180801"; tag "basic"; tag "Ensembl_canonical"; tag "GENCODE_Primary"; tag "appris_principal_1"; tag "CCDS"; ccdsid "CCDS22349.1"; havana_gene "OTTMUSG00000074672.1"; havana_transcript "OTTMUST00000181225.1";
chr8	HAVANA	exon	70260069	70260395	0	+	.	gene_id "ENSMUSG00000031862.12"; transcript_id "ENSMUST00000238453.2"; gene_type "protein_coding"; gene_name "Atp13a1"; transcript_type "retained_intron"; transcript_name "Atp13a1-206"; exon_number 22; exon_id "ENSMUSE00001464311.2"; level 2; mgi_id "MGI:2180801"; havana_gene "OTTMUSG00000074672.1"; havana_transcript "OTTMUST00000181226.1";
chr8	HAVANA	exon	70260069	70260396	0	+	.	gene_id "ENSMUSG00000031862.12"; transcript_id "ENSMUST00000238491.2"; gene_type "protein_coding"; gene_name "Atp13a1"; transcript_type "retained_intron"; transcript_name "Atp13a1-207"; exon_number 22; exon_id "ENSMUSE00001463854.2"; level 2; mgi_id "MGI:2180801"; havana_gene "OTTMUSG00000074672.1"; havana_transcript "OTTMUST00000181227.1";
chr8	HAVANA	exon	70260069	70260399	0	+	.	gene_id "ENSMUSG00000031862.12"; transcript_id "ENSMUST00000034326.7"; gene_type "protein_coding"; gene_name "Atp13a1"; transcript_type "protein_coding"; transcript_name "Atp13a1-201"; exon_number 26; exon_id "ENSMUSE00000889278.2"; level 2; protein_id "ENSMUSP00000034326.7"; transcript_support_level "1"; mgi_id "MGI:2180801"; tag "basic"; tag "Ensembl_canonical"; tag "GENCODE_Primary"; tag "appris_principal_1"; tag "CCDS"; ccdsid "CCDS22349.1"; havana_gene "OTTMUSG00000074672.1"; havana_transcript "OTTMUST00000181225.1";
chr8	HAVANA	stop_codon	70260177	70260179	0	+	0	gene_id "ENSMUSG00000031862.12"; transcript_id "ENSMUST00000034326.7"; gene_type "protein_coding"; gene_name "Atp13a1"; transcript_type "protein_coding"; transcript_name "Atp13a1-201"; exon_number 26; exon_id "ENSMUSE00000889278.2"; level 2; protein_id "ENSMUSP00000034326.7"; transcript_support_level "1"; mgi_id "MGI:2180801"; tag "basic"; tag "Ensembl_canonical"; tag "GENCODE_Primary"; tag "appris_principal_1"; tag "CCDS"; ccdsid "CCDS22349.1"; havana_gene "OTTMUSG00000074672.1"; havana_transcript "OTTMUST00000181225.1";
chr8	HAVANA	UTR	70260177	70260399	0	+	.	gene_id "ENSMUSG00000031862.12"; transcript_id "ENSMUST00000034326.7"; gene_type "protein_coding"; gene_name "Atp13a1"; transcript_type "protein_coding"; transcript_name "Atp13a1-201"; exon_number 26; exon_id "ENSMUSE00000889278.2"; level 2; protein_id "ENSMUSP00000034326.7"; transcript_support_level "1"; mgi_id "MGI:2180801"; tag "basic"; tag "Ensembl_canonical"; tag "GENCODE_Primary"; tag "appris_principal_1"; tag "CCDS"; ccdsid "CCDS22349.1"; havana_gene "OTTMUSG00000074672.1"; havana_transcript "OTTMUST00000181225.1";
chr8	HAVANA	UTR	70261329	70261451	0	+	.	gene_id "ENSMUSG00000036246.15"; transcript_id "ENSMUST00000036074.15"; gene_type "protein_coding"; gene_name "Gmip"; transcript_type "protein_coding"; transcript_name "Gmip-201"; exon_number 1; exon_id "ENSMUSE00000796395.2"; level 2; protein_id "ENSMUSP00000045676.9"; transcript_support_level "1"; mgi_id "MGI:1926066"; tag "basic"; tag "Ensembl_canonical"; tag "GENCODE_Primary"; tag "appris_alternative_2"; tag "CCDS"; ccdsid "CCDS22350.1"; havana_gene "OTTMUSG00000027254.1"; havana_transcript "OTTMUST00000067392.1";
chr8	HAVANA	exon	70261329	70261470	0	+	.	gene_id "ENSMUSG00000036246.15"; transcript_id "ENSMUST00000036074.15"; gene_type "protein_coding"; gene_name "Gmip"; transcript_type "protein_coding"; transcript_name "Gmip-201"; exon_number 1; exon_id "ENSMUSE00000796395.2"; level 2; protein_id "ENSMUSP00000045676.9"; transcript_support_level "1"; mgi_id "MGI:1926066"; tag "basic"; tag "Ensembl_canonical"; tag "GENCODE_Primary"; tag "appris_alternative_2"; tag "CCDS"; ccdsid "CCDS22350.1"; havana_gene "OTTMUSG00000027254.1"; havana_transcript "OTTMUST00000067392.1";
chr8	HAVANA	gene	70261329	70274520	0	+	.	gene_id "ENSMUSG00000036246.15"; gene_type "protein_coding"; gene_name "Gmip"; level 1; mgi_id "MGI:1926066"; havana_gene "OTTMUSG00000027254.1";
chr8	HAVANA	transcript	70261329	70274520	0	+	.	gene_id "ENSMUSG00000036246.15"; transcript_id "ENSMUST00000036074.15"; gene_type "protein_coding"; gene_name "Gmip"; transcript_type "protein_coding"; transcript_name "Gmip-201"; level 2; protein_id "ENSMUSP00000045676.9"; transcript_support_level "1"; mgi_id "MGI:1926066"; tag "basic"; tag "Ensembl_canonical"; tag "GENCODE_Primary"; tag "appris_alternative_2"; tag "CCDS"; ccdsid "CCDS22350.1"; havana_gene "OTTMUSG00000027254.1"; havana_transcript "OTTMUST00000067392.1";
chr8	HAVANA	UTR	70261340	70261451	0	+	.	gene_id "ENSMUSG00000036246.15"; transcript_id "ENSMUST00000123453.2"; gene_type "protein_coding"; gene_name "Gmip"; transcript_type "protein_coding"; transcript_name "Gmip-202"; exon_number 1; exon_id "ENSMUSE00000426879.5"; level 2; protein_id "ENSMUSP00000116542.2"; transcript_support_level "1"; mgi_id "MGI:1926066"; tag "basic"; tag "appris_principal_2"; havana_gene "OTTMUSG00000027254.1"; havana_transcript "OTTMUST00000067393.1";
chr8	HAVANA	exon	70261340	70261470	0	+	.	gene_id "ENSMUSG00000036246.15"; transcript_id "ENSMUST00000123453.2"; gene_type "protein_coding"; gene_name "Gmip"; transcript_type "protein_coding"; transcript_name "Gmip-202"; exon_number 1; exon_id "ENSMUSE00000426879.5"; level 2; protein_id "ENSMUSP00000116542.2"; transcript_support_level "1"; mgi_id "MGI:1926066"; tag "basic"; tag "appris_principal_2"; havana_gene "OTTMUSG00000027254.1"; havana_transcript "OTTMUST00000067393.1";
chr8	ENSEMBL_gcm37	exon	70261340	70261470	4.15054962481951	+	.	gene_id "ENSMUSG00000036246.15"; transcript_id "ENSMUSG00000036246.15_tx_11"; exon_id "chr8_70261340_70261470_+"; exonnum "1"; txlen "836";
chr8	ENSEMBL_gcm37	exon	70261340	70261470	2.42898563345891	+	.	gene_id "ENSMUSG00000036246.15"; transcript_id "ENSMUSG00000036246.15_tx_15"; exon_id "chr8_70261340_70261470_+"; exonnum "1"; txlen "809";
chr8	ENSEMBL_gcm37	exon	70261340	70261470	0.0245412276228263	+	.	gene_id "ENSMUSG00000036246.15"; transcript_id "ENSMUSG00000036246.15_tx_17"; exon_id "chr8_70261340_70261470_+"; exonnum "1"; txlen "3473";
chr8	ENSEMBL_gcm37	exon	70261340	70261470	13.6674800060603	+	.	gene_id "ENSMUSG00000036246.15"; transcript_id "ENSMUSG00000036246.15_tx_4"; exon_id "chr8_70261340_70261470_+"; exonnum "1"; txlen "785";
chr8	ENSEMBL_gcm37	exon	70261340	70261470	12.7088202380545	+	.	gene_id "ENSMUSG00000036246.15"; transcript_id "ENSMUSG00000036246.15_tx_5"; exon_id "chr8_70261340_70261470_+"; exonnum "1"; txlen "894";
chr8	HAVANA	transcript	70261340	70271622	0	+	.	gene_id "ENSMUSG00000036246.15"; transcript_id "ENSMUST00000123453.2"; gene_type "protein_coding"; gene_name "Gmip"; transcript_type "protein_coding"; transcript_name "Gmip-202"; level 2; protein_id "ENSMUSP00000116542.2"; transcript_support_level "1"; mgi_id "MGI:1926066"; tag "basic"; tag "appris_principal_2"; havana_gene "OTTMUSG00000027254.1"; havana_transcript "OTTMUST00000067393.1";
chr8	HAVANA	start_codon	70261452	70261454	0	+	0	gene_id "ENSMUSG00000036246.15"; transcript_id "ENSMUST00000036074.15"; gene_type "protein_coding"; gene_name "Gmip"; transcript_type "protein_coding"; transcript_name "Gmip-201"; exon_number 1; exon_id "ENSMUSE00000796395.2"; level 2; protein_id "ENSMUSP00000045676.9"; transcript_support_level "1"; mgi_id "MGI:1926066"; tag "basic"; tag "Ensembl_canonical"; tag "GENCODE_Primary"; tag "appris_alternative_2"; tag "CCDS"; ccdsid "CCDS22350.1"; havana_gene "OTTMUSG00000027254.1"; havana_transcript "OTTMUST00000067392.1";
chr8	HAVANA	start_codon	70261452	70261454	0	+	0	gene_id "ENSMUSG00000036246.15"; transcript_id "ENSMUST00000123453.2"; gene_type "protein_coding"; gene_name "Gmip"; transcript_type "protein_coding"; transcript_name "Gmip-202"; exon_number 1; exon_id "ENSMUSE00000426879.5"; level 2; protein_id "ENSMUSP00000116542.2"; transcript_support_level "1"; mgi_id "MGI:1926066"; tag "basic"; tag "appris_principal_2"; havana_gene "OTTMUSG00000027254.1"; havana_transcript "OTTMUST00000067393.1";
chr8	HAVANA	CDS	70261452	70261470	0	+	0	gene_id "ENSMUSG00000036246.15"; transcript_id "ENSMUST00000036074.15"; gene_type "protein_coding"; gene_name "Gmip"; transcript_type "protein_coding"; transcript_name "Gmip-201"; exon_number 1; exon_id "ENSMUSE00000796395.2"; level 2; protein_id "ENSMUSP00000045676.9"; transcript_support_level "1"; mgi_id "MGI:1926066"; tag "basic"; tag "Ensembl_canonical"; tag "GENCODE_Primary"; tag "appris_alternative_2"; tag "CCDS"; ccdsid "CCDS22350.1"; havana_gene "OTTMUSG00000027254.1"; havana_transcript "OTTMUST00000067392.1";
chr8	HAVANA	CDS	70261452	70261470	0	+	0	gene_id "ENSMUSG00000036246.15"; transcript_id "ENSMUST00000123453.2"; gene_type "protein_coding"; gene_name "Gmip"; transcript_type "protein_coding"; transcript_name "Gmip-202"; exon_number 1; exon_id "ENSMUSE00000426879.5"; level 2; protein_id "ENSMUSP00000116542.2"; transcript_support_level "1"; mgi_id "MGI:1926066"; tag "basic"; tag "appris_principal_2"; havana_gene "OTTMUSG00000027254.1"; havana_transcript "OTTMUST00000067393.1";
chr8	HAVANA	exon	70262424	70262508	0	+	.	gene_id "ENSMUSG00000036246.15"; transcript_id "ENSMUST00000036074.15"; gene_type "protein_coding"; gene_name "Gmip"; transcript_type "protein_coding"; transcript_name "Gmip-201"; exon_number 2; exon_id "ENSMUSE00000236430.5"; level 2; protein_id "ENSMUSP00000045676.9"; transcript_support_level "1"; mgi_id "MGI:1926066"; tag "basic"; tag "Ensembl_canonical"; tag "GENCODE_Primary"; tag "appris_alternative_2"; tag "CCDS"; ccdsid "CCDS22350.1"; havana_gene "OTTMUSG00000027254.1"; havana_transcript "OTTMUST00000067392.1";
chr8	HAVANA	CDS	70262424	70262508	0	+	2	gene_id "ENSMUSG00000036246.15"; transcript_id "ENSMUST00000036074.15"; gene_type "protein_coding"; gene_name "Gmip"; transcript_type "protein_coding"; transcript_name "Gmip-201"; exon_number 2; exon_id "ENSMUSE00000236430.5"; level 2; protein_id "ENSMUSP00000045676.9"; transcript_support_level "1"; mgi_id "MGI:1926066"; tag "basic"; tag "Ensembl_canonical"; tag "GENCODE_Primary"; tag "appris_alternative_2"; tag "CCDS"; ccdsid "CCDS22350.1"; havana_gene "OTTMUSG00000027254.1"; havana_transcript "OTTMUST00000067392.1";
chr8	HAVANA	exon	70262424	70262508	0	+	.	gene_id "ENSMUSG00000036246.15"; transcript_id "ENSMUST00000123453.2"; gene_type "protein_coding"; gene_name "Gmip"; transcript_type "protein_coding"; transcript_name "Gmip-202"; exon_number 2; exon_id "ENSMUSE00000236430.5"; level 2; protein_id "ENSMUSP00000116542.2"; transcript_support_level "1"; mgi_id "MGI:1926066"; tag "basic"; tag "appris_principal_2"; havana_gene "OTTMUSG00000027254.1"; havana_transcript "OTTMUST00000067393.1";
chr8	HAVANA	CDS	70262424	70262508	0	+	2	gene_id "ENSMUSG00000036246.15"; transcript_id "ENSMUST00000123453.2"; gene_type "protein_coding"; gene_name "Gmip"; transcript_type "protein_coding"; transcript_name "Gmip-202"; exon_number 2; exon_id "ENSMUSE00000236430.5"; level 2; protein_id "ENSMUSP00000116542.2"; transcript_support_level "1"; mgi_id "MGI:1926066"; tag "basic"; tag "appris_principal_2"; havana_gene "OTTMUSG00000027254.1"; havana_transcript "OTTMUST00000067393.1";
chr8	ENSEMBL_gcm37	exon	70262424	70262508	4.15054962481951	+	.	gene_id "ENSMUSG00000036246.15"; transcript_id "ENSMUSG00000036246.15_tx_11"; exon_id "chr8_70262424_70262508_+"; exonnum "2"; txlen "836";
chr8	ENSEMBL_gcm37	exon	70262424	70262508	0.0245412276228263	+	.	gene_id "ENSMUSG00000036246.15"; transcript_id "ENSMUSG00000036246.15_tx_17"; exon_id "chr8_70262424_70262508_+"; exonnum "2"; txlen "3473";
chr8	ENSEMBL_gcm37	exon	70262424	70262508	13.6674800060603	+	.	gene_id "ENSMUSG00000036246.15"; transcript_id "ENSMUSG00000036246.15_tx_4"; exon_id "chr8_70262424_70262508_+"; exonnum "2"; txlen "785";
chr8	ENSEMBL_gcm37	exon	70262424	70262508	12.7088202380545	+	.	gene_id "ENSMUSG00000036246.15"; transcript_id "ENSMUSG00000036246.15_tx_5"; exon_id "chr8_70262424_70262508_+"; exonnum "2"; txlen "894";
chr8	HAVANA	exon	70263187	70263367	0	+	.	gene_id "ENSMUSG00000036246.15"; transcript_id "ENSMUST00000143744.8"; gene_type "protein_coding"; gene_name "Gmip"; transcript_type "protein_coding_CDS_not_defined"; transcript_name "Gmip-206"; exon_number 1; exon_id "ENSMUSE00000803532.2"; level 2; transcript_support_level "3"; mgi_id "MGI:1926066"; havana_gene "OTTMUSG00000027254.1"; havana_transcript "OTTMUST00000067493.1";
chr8	HAVANA	transcript	70263187	70266504	0	+	.	gene_id "ENSMUSG00000036246.15"; transcript_id "ENSMUST00000143744.8"; gene_type "protein_coding"; gene_name "Gmip"; transcript_type "protein_coding_CDS_not_defined"; transcript_name "Gmip-206"; level 2; transcript_support_level "3"; mgi_id "MGI:1926066"; havana_gene "OTTMUSG00000027254.1"; havana_transcript "OTTMUST00000067493.1";
chr8	HAVANA	exon	70263280	70263367	0	+	.	gene_id "ENSMUSG00000036246.15"; transcript_id "ENSMUST00000036074.15"; gene_type "protein_coding"; gene_name "Gmip"; transcript_type "protein_coding"; transcript_name "Gmip-201"; exon_number 3; exon_id "ENSMUSE00000236417.5"; level 2; protein_id "ENSMUSP00000045676.9"; transcript_support_level "1"; mgi_id "MGI:1926066"; tag "basic"; tag "Ensembl_canonical"; tag "GENCODE_Primary"; tag "appris_alternative_2"; tag "CCDS"; ccdsid "CCDS22350.1"; havana_gene "OTTMUSG00000027254.1"; havana_transcript "OTTMUST00000067392.1";
chr8	HAVANA	CDS	70263280	70263367	0	+	1	gene_id "ENSMUSG00000036246.15"; transcript_id "ENSMUST00000036074.15"; gene_type "protein_coding"; gene_name "Gmip"; transcript_type "protein_coding"; transcript_name "Gmip-201"; exon_number 3; exon_id "ENSMUSE00000236417.5"; level 2; protein_id "ENSMUSP00000045676.9"; transcript_support_level "1"; mgi_id "MGI:1926066"; tag "basic"; tag "Ensembl_canonical"; tag "GENCODE_Primary"; tag "appris_alternative_2"; tag "CCDS"; ccdsid "CCDS22350.1"; havana_gene "OTTMUSG00000027254.1"; havana_transcript "OTTMUST00000067392.1";
chr8	HAVANA	exon	70263280	70263367	0	+	.	gene_id "ENSMUSG00000036246.15"; transcript_id "ENSMUST00000123453.2"; gene_type "protein_coding"; gene_name "Gmip"; transcript_type "protein_coding"; transcript_name "Gmip-202"; exon_number 3; exon_id "ENSMUSE00000236417.5"; level 2; protein_id "ENSMUSP00000116542.2"; transcript_support_level "1"; mgi_id "MGI:1926066"; tag "basic"; tag "appris_principal_2"; havana_gene "OTTMUSG00000027254.1"; havana_transcript "OTTMUST00000067393.1";
chr8	HAVANA	CDS	70263280	70263367	0	+	1	gene_id "ENSMUSG00000036246.15"; transcript_id "ENSMUST00000123453.2"; gene_type "protein_coding"; gene_name "Gmip"; transcript_type "protein_coding"; transcript_name "Gmip-202"; exon_number 3; exon_id "ENSMUSE00000236417.5"; level 2; protein_id "ENSMUSP00000116542.2"; transcript_support_level "1"; mgi_id "MGI:1926066"; tag "basic"; tag "appris_principal_2"; havana_gene "OTTMUSG00000027254.1"; havana_transcript "OTTMUST00000067393.1";
chr8	ENSEMBL_gcm37	exon	70263280	70263367	4.15054962481951	+	.	gene_id "ENSMUSG00000036246.15"; transcript_id "ENSMUSG00000036246.15_tx_11"; exon_id "chr8_70263280_70263367_+"; exonnum "3"; txlen "836";
chr8	ENSEMBL_gcm37	exon	70263280	70263367	2.42898563345891	+	.	gene_id "ENSMUSG00000036246.15"; transcript_id "ENSMUSG00000036246.15_tx_15"; exon_id "chr8_70263280_70263367_+"; exonnum "2"; txlen "809";
chr8	ENSEMBL_gcm37	exon	70263280	70263367	0.0245412276228263	+	.	gene_id "ENSMUSG00000036246.15"; transcript_id "ENSMUSG00000036246.15_tx_17"; exon_id "chr8_70263280_70263367_+"; exonnum "3"; txlen "3473";
chr8	ENSEMBL_gcm37	exon	70263280	70263367	13.6674800060603	+	.	gene_id "ENSMUSG00000036246.15"; transcript_id "ENSMUSG00000036246.15_tx_4"; exon_id "chr8_70263280_70263367_+"; exonnum "3"; txlen "785";
chr8	ENSEMBL_gcm37	exon	70263280	70263367	12.7088202380545	+	.	gene_id "ENSMUSG00000036246.15"; transcript_id "ENSMUSG00000036246.15_tx_5"; exon_id "chr8_70263280_70263367_+"; exonnum "3"; txlen "894";
chr8	HAVANA	exon	70263343	70263367	0	+	.	gene_id "ENSMUSG00000036246.15"; transcript_id "ENSMUST00000156620.2"; gene_type "protein_coding"; gene_name "Gmip"; transcript_type "protein_coding_CDS_not_defined"; transcript_name "Gmip-209"; exon_number 1; exon_id "ENSMUSE00000777936.2"; level 2; transcript_support_level "3"; mgi_id "MGI:1926066"; havana_gene "OTTMUSG00000027254.1"; havana_transcript "OTTMUST00000067494.1";
chr8	HAVANA	transcript	70263343	70264319	0	+	.	gene_id "ENSMUSG00000036246.15"; transcript_id "ENSMUST00000156620.2"; gene_type "protein_coding"; gene_name "Gmip"; transcript_type "protein_coding_CDS_not_defined"; transcript_name "Gmip-209"; level 2; transcript_support_level "3"; mgi_id "MGI:1926066"; havana_gene "OTTMUSG00000027254.1"; havana_transcript "OTTMUST00000067494.1";
chr8	HAVANA	exon	70263452	70263509	0	+	.	gene_id "ENSMUSG00000036246.15"; transcript_id "ENSMUST00000036074.15"; gene_type "protein_coding"; gene_name "Gmip"; transcript_type "protein_coding"; transcript_name "Gmip-201"; exon_number 4; exon_id "ENSMUSE00001258064.2"; level 2; protein_id "ENSMUSP00000045676.9"; transcript_support_level "1"; mgi_id "MGI:1926066"; tag "basic"; tag "Ensembl_canonical"; tag "GENCODE_Primary"; tag "appris_alternative_2"; tag "CCDS"; ccdsid "CCDS22350.1"; havana_gene "OTTMUSG00000027254.1"; havana_transcript "OTTMUST00000067392.1";
chr8	HAVANA	CDS	70263452	70263509	0	+	0	gene_id "ENSMUSG00000036246.15"; transcript_id "ENSMUST00000036074.15"; gene_type "protein_coding"; gene_name "Gmip"; transcript_type "protein_coding"; transcript_name "Gmip-201"; exon_number 4; exon_id "ENSMUSE00001258064.2"; level 2; protein_id "ENSMUSP00000045676.9"; transcript_support_level "1"; mgi_id "MGI:1926066"; tag "basic"; tag "Ensembl_canonical"; tag "GENCODE_Primary"; tag "appris_alternative_2"; tag "CCDS"; ccdsid "CCDS22350.1"; havana_gene "OTTMUSG00000027254.1"; havana_transcript "OTTMUST00000067392.1";
chr8	HAVANA	exon	70263452	70263509	0	+	.	gene_id "ENSMUSG00000036246.15"; transcript_id "ENSMUST00000123453.2"; gene_type "protein_coding"; gene_name "Gmip"; transcript_type "protein_coding"; transcript_name "Gmip-202"; exon_number 4; exon_id "ENSMUSE00001258064.2"; level 2; protein_id "ENSMUSP00000116542.2"; transcript_support_level "1"; mgi_id "MGI:1926066"; tag "basic"; tag "appris_principal_2"; havana_gene "OTTMUSG00000027254.1"; havana_transcript "OTTMUST00000067393.1";
chr8	HAVANA	CDS	70263452	70263509	0	+	0	gene_id "ENSMUSG00000036246.15"; transcript_id "ENSMUST00000123453.2"; gene_type "protein_coding"; gene_name "Gmip"; transcript_type "protein_coding"; transcript_name "Gmip-202"; exon_number 4; exon_id "ENSMUSE00001258064.2"; level 2; protein_id "ENSMUSP00000116542.2"; transcript_support_level "1"; mgi_id "MGI:1926066"; tag "basic"; tag "appris_principal_2"; havana_gene "OTTMUSG00000027254.1"; havana_transcript "OTTMUST00000067393.1";
chr8	HAVANA	exon	70263452	70263509	0	+	.	gene_id "ENSMUSG00000036246.15"; transcript_id "ENSMUST00000143744.8"; gene_type "protein_coding"; gene_name "Gmip"; transcript_type "protein_coding_CDS_not_defined"; transcript_name "Gmip-206"; exon_number 2; exon_id "ENSMUSE00001228877.2"; level 2; transcript_support_level "3"; mgi_id "MGI:1926066"; havana_gene "OTTMUSG00000027254.1"; havana_transcript "OTTMUST00000067493.1";
chr8	HAVANA	exon	70263452	70263509	0	+	.	gene_id "ENSMUSG00000036246.15"; transcript_id "ENSMUST00000156620.2"; gene_type "protein_coding"; gene_name "Gmip"; transcript_type "protein_coding_CDS_not_defined"; transcript_name "Gmip-209"; exon_number 2; exon_id "ENSMUSE00001228877.2"; level 2; transcript_support_level "3"; mgi_id "MGI:1926066"; havana_gene "OTTMUSG00000027254.1"; havana_transcript "OTTMUST00000067494.1";
chr8	ENSEMBL_gcm37	exon	70263452	70263509	2.42898563345891	+	.	gene_id "ENSMUSG00000036246.15"; transcript_id "ENSMUSG00000036246.15_tx_15"; exon_id "chr8_70263452_70263509_+"; exonnum "3"; txlen "809";
chr8	ENSEMBL_gcm37	exon	70263452	70263509	0.0245412276228263	+	.	gene_id "ENSMUSG00000036246.15"; transcript_id "ENSMUSG00000036246.15_tx_17"; exon_id "chr8_70263452_70263509_+"; exonnum "4"; txlen "3473";
chr8	ENSEMBL_gcm37	exon	70263452	70263509	13.6674800060603	+	.	gene_id "ENSMUSG00000036246.15"; transcript_id "ENSMUSG00000036246.15_tx_4"; exon_id "chr8_70263452_70263509_+"; exonnum "4"; txlen "785";
chr8	ENSEMBL_gcm37	exon	70263452	70263509	12.7088202380545	+	.	gene_id "ENSMUSG00000036246.15"; transcript_id "ENSMUSG00000036246.15_tx_5"; exon_id "chr8_70263452_70263509_+"; exonnum "4"; txlen "894";
chr8	HAVANA	exon	70263808	70263933	0	+	.	gene_id "ENSMUSG00000036246.15"; transcript_id "ENSMUST00000036074.15"; gene_type "protein_coding"; gene_name "Gmip"; transcript_type "protein_coding"; transcript_name "Gmip-201"; exon_number 5; exon_id "ENSMUSE00001273610.2"; level 2; protein_id "ENSMUSP00000045676.9"; transcript_support_level "1"; mgi_id "MGI:1926066"; tag "basic"; tag "Ensembl_canonical"; tag "GENCODE_Primary"; tag "appris_alternative_2"; tag "CCDS"; ccdsid "CCDS22350.1"; havana_gene "OTTMUSG00000027254.1"; havana_transcript "OTTMUST00000067392.1";
chr8	HAVANA	CDS	70263808	70263933	0	+	2	gene_id "ENSMUSG00000036246.15"; transcript_id "ENSMUST00000036074.15"; gene_type "protein_coding"; gene_name "Gmip"; transcript_type "protein_coding"; transcript_name "Gmip-201"; exon_number 5; exon_id "ENSMUSE00001273610.2"; level 2; protein_id "ENSMUSP00000045676.9"; transcript_support_level "1"; mgi_id "MGI:1926066"; tag "basic"; tag "Ensembl_canonical"; tag "GENCODE_Primary"; tag "appris_alternative_2"; tag "CCDS"; ccdsid "CCDS22350.1"; havana_gene "OTTMUSG00000027254.1"; havana_transcript "OTTMUST00000067392.1";
chr8	HAVANA	exon	70263808	70263933	0	+	.	gene_id "ENSMUSG00000036246.15"; transcript_id "ENSMUST00000123453.2"; gene_type "protein_coding"; gene_name "Gmip"; transcript_type "protein_coding"; transcript_name "Gmip-202"; exon_number 5; exon_id "ENSMUSE00001273610.2"; level 2; protein_id "ENSMUSP00000116542.2"; transcript_support_level "1"; mgi_id "MGI:1926066"; tag "basic"; tag "appris_principal_2"; havana_gene "OTTMUSG00000027254.1"; havana_transcript "OTTMUST00000067393.1";
chr8	HAVANA	CDS	70263808	70263933	0	+	2	gene_id "ENSMUSG00000036246.15"; transcript_id "ENSMUST00000123453.2"; gene_type "protein_coding"; gene_name "Gmip"; transcript_type "protein_coding"; transcript_name "Gmip-202"; exon_number 5; exon_id "ENSMUSE00001273610.2"; level 2; protein_id "ENSMUSP00000116542.2"; transcript_support_level "1"; mgi_id "MGI:1926066"; tag "basic"; tag "appris_principal_2"; havana_gene "OTTMUSG00000027254.1"; havana_transcript "OTTMUST00000067393.1";
chr8	HAVANA	exon	70263808	70263933	0	+	.	gene_id "ENSMUSG00000036246.15"; transcript_id "ENSMUST00000143744.8"; gene_type "protein_coding"; gene_name "Gmip"; transcript_type "protein_coding_CDS_not_defined"; transcript_name "Gmip-206"; exon_number 3; exon_id "ENSMUSE00001235073.2"; level 2; transcript_support_level "3"; mgi_id "MGI:1926066"; havana_gene "OTTMUSG00000027254.1"; havana_transcript "OTTMUST00000067493.1";
chr8	HAVANA	exon	70263808	70263933	0	+	.	gene_id "ENSMUSG00000036246.15"; transcript_id "ENSMUST00000156620.2"; gene_type "protein_coding"; gene_name "Gmip"; transcript_type "protein_coding_CDS_not_defined"; transcript_name "Gmip-209"; exon_number 3; exon_id "ENSMUSE00001235073.2"; level 2; transcript_support_level "3"; mgi_id "MGI:1926066"; havana_gene "OTTMUSG00000027254.1"; havana_transcript "OTTMUST00000067494.1";
chr8	ENSEMBL_gcm37	exon	70263808	70263933	4.15054962481951	+	.	gene_id "ENSMUSG00000036246.15"; transcript_id "ENSMUSG00000036246.15_tx_11"; exon_id "chr8_70263808_70263933_+"; exonnum "4"; txlen "836";
chr8	ENSEMBL_gcm37	exon	70263808	70263933	2.42898563345891	+	.	gene_id "ENSMUSG00000036246.15"; transcript_id "ENSMUSG00000036246.15_tx_15"; exon_id "chr8_70263808_70263933_+"; exonnum "4"; txlen "809";
chr8	ENSEMBL_gcm37	exon	70263808	70263933	0.0245412276228263	+	.	gene_id "ENSMUSG00000036246.15"; transcript_id "ENSMUSG00000036246.15_tx_17"; exon_id "chr8_70263808_70263933_+"; exonnum "5"; txlen "3473";
chr8	ENSEMBL_gcm37	exon	70263808	70263933	13.6674800060603	+	.	gene_id "ENSMUSG00000036246.15"; transcript_id "ENSMUSG00000036246.15_tx_4"; exon_id "chr8_70263808_70263933_+"; exonnum "5"; txlen "785";
chr8	ENSEMBL_gcm37	exon	70263808	70263933	12.7088202380545	+	.	gene_id "ENSMUSG00000036246.15"; transcript_id "ENSMUSG00000036246.15_tx_5"; exon_id "chr8_70263808_70263933_+"; exonnum "5"; txlen "894";
chr8	HAVANA	exon	70264018	70264082	0	+	.	gene_id "ENSMUSG00000036246.15"; transcript_id "ENSMUST00000036074.15"; gene_type "protein_coding"; gene_name "Gmip"; transcript_type "protein_coding"; transcript_name "Gmip-201"; exon_number 6; exon_id "ENSMUSE00001218716.2"; level 2; protein_id "ENSMUSP00000045676.9"; transcript_support_level "1"; mgi_id "MGI:1926066"; tag "basic"; tag "Ensembl_canonical"; tag "GENCODE_Primary"; tag "appris_alternative_2"; tag "CCDS"; ccdsid "CCDS22350.1"; havana_gene "OTTMUSG00000027254.1"; havana_transcript "OTTMUST00000067392.1";
chr8	HAVANA	CDS	70264018	70264082	0	+	2	gene_id "ENSMUSG00000036246.15"; transcript_id "ENSMUST00000036074.15"; gene_type "protein_coding"; gene_name "Gmip"; transcript_type "protein_coding"; transcript_name "Gmip-201"; exon_number 6; exon_id "ENSMUSE00001218716.2"; level 2; protein_id "ENSMUSP00000045676.9"; transcript_support_level "1"; mgi_id "MGI:1926066"; tag "basic"; tag "Ensembl_canonical"; tag "GENCODE_Primary"; tag "appris_alternative_2"; tag "CCDS"; ccdsid "CCDS22350.1"; havana_gene "OTTMUSG00000027254.1"; havana_transcript "OTTMUST00000067392.1";
chr8	HAVANA	exon	70264018	70264082	0	+	.	gene_id "ENSMUSG00000036246.15"; transcript_id "ENSMUST00000123453.2"; gene_type "protein_coding"; gene_name "Gmip"; transcript_type "protein_coding"; transcript_name "Gmip-202"; exon_number 6; exon_id "ENSMUSE00001218716.2"; level 2; protein_id "ENSMUSP00000116542.2"; transcript_support_level "1"; mgi_id "MGI:1926066"; tag "basic"; tag "appris_principal_2"; havana_gene "OTTMUSG00000027254.1"; havana_transcript "OTTMUST00000067393.1";
chr8	HAVANA	CDS	70264018	70264082	0	+	2	gene_id "ENSMUSG00000036246.15"; transcript_id "ENSMUST00000123453.2"; gene_type "protein_coding"; gene_name "Gmip"; transcript_type "protein_coding"; transcript_name "Gmip-202"; exon_number 6; exon_id "ENSMUSE00001218716.2"; level 2; protein_id "ENSMUSP00000116542.2"; transcript_support_level "1"; mgi_id "MGI:1926066"; tag "basic"; tag "appris_principal_2"; havana_gene "OTTMUSG00000027254.1"; havana_transcript "OTTMUST00000067393.1";
chr8	HAVANA	exon	70264018	70264082	0	+	.	gene_id "ENSMUSG00000036246.15"; transcript_id "ENSMUST00000143744.8"; gene_type "protein_coding"; gene_name "Gmip"; transcript_type "protein_coding_CDS_not_defined"; transcript_name "Gmip-206"; exon_number 4; exon_id "ENSMUSE00001302811.2"; level 2; transcript_support_level "3"; mgi_id "MGI:1926066"; havana_gene "OTTMUSG00000027254.1"; havana_transcript "OTTMUST00000067493.1";
chr8	HAVANA	exon	70264018	70264082	0	+	.	gene_id "ENSMUSG00000036246.15"; transcript_id "ENSMUST00000156620.2"; gene_type "protein_coding"; gene_name "Gmip"; transcript_type "protein_coding_CDS_not_defined"; transcript_name "Gmip-209"; exon_number 4; exon_id "ENSMUSE00001302811.2"; level 2; transcript_support_level "3"; mgi_id "MGI:1926066"; havana_gene "OTTMUSG00000027254.1"; havana_transcript "OTTMUST00000067494.1";
chr8	ENSEMBL_gcm37	exon	70264018	70264082	4.15054962481951	+	.	gene_id "ENSMUSG00000036246.15"; transcript_id "ENSMUSG00000036246.15_tx_11"; exon_id "chr8_70264018_70264082_+"; exonnum "5"; txlen "836";
chr8	ENSEMBL_gcm37	exon	70264018	70264082	2.42898563345891	+	.	gene_id "ENSMUSG00000036246.15"; transcript_id "ENSMUSG00000036246.15_tx_15"; exon_id "chr8_70264018_70264082_+"; exonnum "5"; txlen "809";
chr8	ENSEMBL_gcm37	exon	70264018	70264082	0.0245412276228263	+	.	gene_id "ENSMUSG00000036246.15"; transcript_id "ENSMUSG00000036246.15_tx_17"; exon_id "chr8_70264018_70264082_+"; exonnum "6"; txlen "3473";
chr8	ENSEMBL_gcm37	exon	70264018	70264082	13.6674800060603	+	.	gene_id "ENSMUSG00000036246.15"; transcript_id "ENSMUSG00000036246.15_tx_4"; exon_id "chr8_70264018_70264082_+"; exonnum "6"; txlen "785";
chr8	ENSEMBL_gcm37	exon	70264018	70264082	12.7088202380545	+	.	gene_id "ENSMUSG00000036246.15"; transcript_id "ENSMUSG00000036246.15_tx_5"; exon_id "chr8_70264018_70264082_+"; exonnum "6"; txlen "894";
chr8	HAVANA	exon	70264183	70264290	0	+	.	gene_id "ENSMUSG00000036246.15"; transcript_id "ENSMUST00000036074.15"; gene_type "protein_coding"; gene_name "Gmip"; transcript_type "protein_coding"; transcript_name "Gmip-201"; exon_number 7; exon_id "ENSMUSE00001234641.2"; level 2; protein_id "ENSMUSP00000045676.9"; transcript_support_level "1"; mgi_id "MGI:1926066"; tag "basic"; tag "Ensembl_canonical"; tag "GENCODE_Primary"; tag "appris_alternative_2"; tag "CCDS"; ccdsid "CCDS22350.1"; havana_gene "OTTMUSG00000027254.1"; havana_transcript "OTTMUST00000067392.1";
chr8	HAVANA	CDS	70264183	70264290	0	+	0	gene_id "ENSMUSG00000036246.15"; transcript_id "ENSMUST00000036074.15"; gene_type "protein_coding"; gene_name "Gmip"; transcript_type "protein_coding"; transcript_name "Gmip-201"; exon_number 7; exon_id "ENSMUSE00001234641.2"; level 2; protein_id "ENSMUSP00000045676.9"; transcript_support_level "1"; mgi_id "MGI:1926066"; tag "basic"; tag "Ensembl_canonical"; tag "GENCODE_Primary"; tag "appris_alternative_2"; tag "CCDS"; ccdsid "CCDS22350.1"; havana_gene "OTTMUSG00000027254.1"; havana_transcript "OTTMUST00000067392.1";
chr8	HAVANA	exon	70264183	70264290	0	+	.	gene_id "ENSMUSG00000036246.15"; transcript_id "ENSMUST00000123453.2"; gene_type "protein_coding"; gene_name "Gmip"; transcript_type "protein_coding"; transcript_name "Gmip-202"; exon_number 7; exon_id "ENSMUSE00001234641.2"; level 2; protein_id "ENSMUSP00000116542.2"; transcript_support_level "1"; mgi_id "MGI:1926066"; tag "basic"; tag "appris_principal_2"; havana_gene "OTTMUSG00000027254.1"; havana_transcript "OTTMUST00000067393.1";
chr8	HAVANA	CDS	70264183	70264290	0	+	0	gene_id "ENSMUSG00000036246.15"; transcript_id "ENSMUST00000123453.2"; gene_type "protein_coding"; gene_name "Gmip"; transcript_type "protein_coding"; transcript_name "Gmip-202"; exon_number 7; exon_id "ENSMUSE00001234641.2"; level 2; protein_id "ENSMUSP00000116542.2"; transcript_support_level "1"; mgi_id "MGI:1926066"; tag "basic"; tag "appris_principal_2"; havana_gene "OTTMUSG00000027254.1"; havana_transcript "OTTMUST00000067393.1";
chr8	HAVANA	exon	70264183	70264290	0	+	.	gene_id "ENSMUSG00000036246.15"; transcript_id "ENSMUST00000143744.8"; gene_type "protein_coding"; gene_name "Gmip"; transcript_type "protein_coding_CDS_not_defined"; transcript_name "Gmip-206"; exon_number 5; exon_id "ENSMUSE00001291015.2"; level 2; transcript_support_level "3"; mgi_id "MGI:1926066"; havana_gene "OTTMUSG00000027254.1"; havana_transcript "OTTMUST00000067493.1";
chr8	ENSEMBL_gcm37	exon	70264183	70264290	4.15054962481951	+	.	gene_id "ENSMUSG00000036246.15"; transcript_id "ENSMUSG00000036246.15_tx_11"; exon_id "chr8_70264183_70264290_+"; exonnum "6"; txlen "836";
chr8	ENSEMBL_gcm37	exon	70264183	70264290	2.42898563345891	+	.	gene_id "ENSMUSG00000036246.15"; transcript_id "ENSMUSG00000036246.15_tx_15"; exon_id "chr8_70264183_70264290_+"; exonnum "6"; txlen "809";
chr8	ENSEMBL_gcm37	exon	70264183	70264290	0.0245412276228263	+	.	gene_id "ENSMUSG00000036246.15"; transcript_id "ENSMUSG00000036246.15_tx_17"; exon_id "chr8_70264183_70264290_+"; exonnum "7"; txlen "3473";
chr8	ENSEMBL_gcm37	exon	70264183	70264290	13.6674800060603	+	.	gene_id "ENSMUSG00000036246.15"; transcript_id "ENSMUSG00000036246.15_tx_4"; exon_id "chr8_70264183_70264290_+"; exonnum "7"; txlen "785";
chr8	ENSEMBL_gcm37	exon	70264183	70264290	12.7088202380545	+	.	gene_id "ENSMUSG00000036246.15"; transcript_id "ENSMUSG00000036246.15_tx_5"; exon_id "chr8_70264183_70264290_+"; exonnum "7"; txlen "894";
chr8	HAVANA	exon	70264183	70264319	0	+	.	gene_id "ENSMUSG00000036246.15"; transcript_id "ENSMUST00000156620.2"; gene_type "protein_coding"; gene_name "Gmip"; transcript_type "protein_coding_CDS_not_defined"; transcript_name "Gmip-209"; exon_number 5; exon_id "ENSMUSE00000791480.2"; level 2; transcript_support_level "3"; mgi_id "MGI:1926066"; havana_gene "OTTMUSG00000027254.1"; havana_transcript "OTTMUST00000067494.1";
chr8	sragcm37_ss	exon	70264682	70264914	4.15054962481951	+	.	gene_id "ENSMUSG00000036246.15"; transcript_id "ENSMUSG00000036246.15_tx_11"; exon_id "chr8_70264682_70264914_+"; exonnum "7"; txlen "836";
chr8	sragcm37_ss	exon	70264682	70264914	2.42898563345891	+	.	gene_id "ENSMUSG00000036246.15"; transcript_id "ENSMUSG00000036246.15_tx_15"; exon_id "chr8_70264682_70264914_+"; exonnum "7"; txlen "809";
chr8	sragcm37_ss	exon	70264682	70264914	12.7088202380545	+	.	gene_id "ENSMUSG00000036246.15"; transcript_id "ENSMUSG00000036246.15_tx_5"; exon_id "chr8_70264682_70264914_+"; exonnum "8"; txlen "894";
chr8	sragcm37_ss	exon	70264990	70265113	13.6674800060603	+	.	gene_id "ENSMUSG00000036246.15"; transcript_id "ENSMUSG00000036246.15_tx_4"; exon_id "chr8_70264990_70265113_+"; exonnum "8"; txlen "785";
chr8	HAVANA	exon	70265915	70266346	0	+	.	gene_id "ENSMUSG00000036246.15"; transcript_id "ENSMUST00000154903.2"; gene_type "protein_coding"; gene_name "Gmip"; transcript_type "retained_intron"; transcript_name "Gmip-208"; exon_number 1; exon_id "ENSMUSE00000827801.2"; level 2; transcript_support_level "3"; mgi_id "MGI:1926066"; havana_gene "OTTMUSG00000027254.1"; havana_transcript "OTTMUST00000067495.1";
chr8	HAVANA	transcript	70265915	70266752	0	+	.	gene_id "ENSMUSG00000036246.15"; transcript_id "ENSMUST00000154903.2"; gene_type "protein_coding"; gene_name "Gmip"; transcript_type "retained_intron"; transcript_name "Gmip-208"; level 2; transcript_support_level "3"; mgi_id "MGI:1926066"; havana_gene "OTTMUSG00000027254.1"; havana_transcript "OTTMUST00000067495.1";
chr8	HAVANA	exon	70266266	70266346	0	+	.	gene_id "ENSMUSG00000036246.15"; transcript_id "ENSMUST00000036074.15"; gene_type "protein_coding"; gene_name "Gmip"; transcript_type "protein_coding"; transcript_name "Gmip-201"; exon_number 8; exon_id "ENSMUSE00001274221.2"; level 2; protein_id "ENSMUSP00000045676.9"; transcript_support_level "1"; mgi_id "MGI:1926066"; tag "basic"; tag "Ensembl_canonical"; tag "GENCODE_Primary"; tag "appris_alternative_2"; tag "CCDS"; ccdsid "CCDS22350.1"; havana_gene "OTTMUSG00000027254.1"; havana_transcript "OTTMUST00000067392.1";
chr8	HAVANA	CDS	70266266	70266346	0	+	0	gene_id "ENSMUSG00000036246.15"; transcript_id "ENSMUST00000036074.15"; gene_type "protein_coding"; gene_name "Gmip"; transcript_type "protein_coding"; transcript_name "Gmip-201"; exon_number 8; exon_id "ENSMUSE00001274221.2"; level 2; protein_id "ENSMUSP00000045676.9"; transcript_support_level "1"; mgi_id "MGI:1926066"; tag "basic"; tag "Ensembl_canonical"; tag "GENCODE_Primary"; tag "appris_alternative_2"; tag "CCDS"; ccdsid "CCDS22350.1"; havana_gene "OTTMUSG00000027254.1"; havana_transcript "OTTMUST00000067392.1";
chr8	HAVANA	exon	70266266	70266346	0	+	.	gene_id "ENSMUSG00000036246.15"; transcript_id "ENSMUST00000123453.2"; gene_type "protein_coding"; gene_name "Gmip"; transcript_type "protein_coding"; transcript_name "Gmip-202"; exon_number 8; exon_id "ENSMUSE00001274221.2"; level 2; protein_id "ENSMUSP00000116542.2"; transcript_support_level "1"; mgi_id "MGI:1926066"; tag "basic"; tag "appris_principal_2"; havana_gene "OTTMUSG00000027254.1"; havana_transcript "OTTMUST00000067393.1";
chr8	HAVANA	CDS	70266266	70266346	0	+	0	gene_id "ENSMUSG00000036246.15"; transcript_id "ENSMUST00000123453.2"; gene_type "protein_coding"; gene_name "Gmip"; transcript_type "protein_coding"; transcript_name "Gmip-202"; exon_number 8; exon_id "ENSMUSE00001274221.2"; level 2; protein_id "ENSMUSP00000116542.2"; transcript_support_level "1"; mgi_id "MGI:1926066"; tag "basic"; tag "appris_principal_2"; havana_gene "OTTMUSG00000027254.1"; havana_transcript "OTTMUST00000067393.1";
chr8	HAVANA	exon	70266266	70266346	0	+	.	gene_id "ENSMUSG00000036246.15"; transcript_id "ENSMUST00000143744.8"; gene_type "protein_coding"; gene_name "Gmip"; transcript_type "protein_coding_CDS_not_defined"; transcript_name "Gmip-206"; exon_number 6; exon_id "ENSMUSE00001269309.2"; level 2; transcript_support_level "3"; mgi_id "MGI:1926066"; havana_gene "OTTMUSG00000027254.1"; havana_transcript "OTTMUST00000067493.1";
chr8	ENSEMBL_gcm37	exon	70266266	70266346	0.0245412276228263	+	.	gene_id "ENSMUSG00000036246.15"; transcript_id "ENSMUSG00000036246.15_tx_17"; exon_id "chr8_70266266_70266346_+"; exonnum "8"; txlen "3473";
chr8	HAVANA	exon	70266432	70266504	0	+	.	gene_id "ENSMUSG00000036246.15"; transcript_id "ENSMUST00000143744.8"; gene_type "protein_coding"; gene_name "Gmip"; transcript_type "protein_coding_CDS_not_defined"; transcript_name "Gmip-206"; exon_number 7; exon_id "ENSMUSE00000755093.2"; level 2; transcript_support_level "3"; mgi_id "MGI:1926066"; havana_gene "OTTMUSG00000027254.1"; havana_transcript "OTTMUST00000067493.1";
chr8	HAVANA	exon	70266432	70266602	0	+	.	gene_id "ENSMUSG00000036246.15"; transcript_id "ENSMUST00000036074.15"; gene_type "protein_coding"; gene_name "Gmip"; transcript_type "protein_coding"; transcript_name "Gmip-201"; exon_number 9; exon_id "ENSMUSE00001205173.2"; level 2; protein_id "ENSMUSP00000045676.9"; transcript_support_level "1"; mgi_id "MGI:1926066"; tag "basic"; tag "Ensembl_canonical"; tag "GENCODE_Primary"; tag "appris_alternative_2"; tag "CCDS"; ccdsid "CCDS22350.1"; havana_gene "OTTMUSG00000027254.1"; havana_transcript "OTTMUST00000067392.1";
chr8	HAVANA	CDS	70266432	70266602	0	+	0	gene_id "ENSMUSG00000036246.15"; transcript_id "ENSMUST00000036074.15"; gene_type "protein_coding"; gene_name "Gmip"; transcript_type "protein_coding"; transcript_name "Gmip-201"; exon_number 9; exon_id "ENSMUSE00001205173.2"; level 2; protein_id "ENSMUSP00000045676.9"; transcript_support_level "1"; mgi_id "MGI:1926066"; tag "basic"; tag "Ensembl_canonical"; tag "GENCODE_Primary"; tag "appris_alternative_2"; tag "CCDS"; ccdsid "CCDS22350.1"; havana_gene "OTTMUSG00000027254.1"; havana_transcript "OTTMUST00000067392.1";
chr8	HAVANA	exon	70266432	70266602	0	+	.	gene_id "ENSMUSG00000036246.15"; transcript_id "ENSMUST00000123453.2"; gene_type "protein_coding"; gene_name "Gmip"; transcript_type "protein_coding"; transcript_name "Gmip-202"; exon_number 9; exon_id "ENSMUSE00001205173.2"; level 2; protein_id "ENSMUSP00000116542.2"; transcript_support_level "1"; mgi_id "MGI:1926066"; tag "basic"; tag "appris_principal_2"; havana_gene "OTTMUSG00000027254.1"; havana_transcript "OTTMUST00000067393.1";
chr8	HAVANA	CDS	70266432	70266602	0	+	0	gene_id "ENSMUSG00000036246.15"; transcript_id "ENSMUST00000123453.2"; gene_type "protein_coding"; gene_name "Gmip"; transcript_type "protein_coding"; transcript_name "Gmip-202"; exon_number 9; exon_id "ENSMUSE00001205173.2"; level 2; protein_id "ENSMUSP00000116542.2"; transcript_support_level "1"; mgi_id "MGI:1926066"; tag "basic"; tag "appris_principal_2"; havana_gene "OTTMUSG00000027254.1"; havana_transcript "OTTMUST00000067393.1";
chr8	HAVANA	exon	70266432	70266602	0	+	.	gene_id "ENSMUSG00000036246.15"; transcript_id "ENSMUST00000154903.2"; gene_type "protein_coding"; gene_name "Gmip"; transcript_type "retained_intron"; transcript_name "Gmip-208"; exon_number 2; exon_id "ENSMUSE00001281208.2"; level 2; transcript_support_level "3"; mgi_id "MGI:1926066"; havana_gene "OTTMUSG00000027254.1"; havana_transcript "OTTMUST00000067495.1";
chr8	ENSEMBL_gcm37	exon	70266432	70266602	0.0245412276228263	+	.	gene_id "ENSMUSG00000036246.15"; transcript_id "ENSMUSG00000036246.15_tx_17"; exon_id "chr8_70266432_70266602_+"; exonnum "9"; txlen "3473";
chr8	HAVANA	exon	70266536	70266602	0	+	.	gene_id "ENSMUSG00000036246.15"; transcript_id "ENSMUST00000138269.2"; gene_type "protein_coding"; gene_name "Gmip"; transcript_type "protein_coding_CDS_not_defined"; transcript_name "Gmip-204"; exon_number 1; exon_id "ENSMUSE00000812065.2"; level 1; transcript_support_level "3"; mgi_id "MGI:1926066"; tag "mRNA_start_NF"; tag "exp_conf"; havana_gene "OTTMUSG00000027254.1"; havana_transcript "OTTMUST00000067496.1";
chr8	HAVANA	transcript	70266536	70268886	0	+	.	gene_id "ENSMUSG00000036246.15"; transcript_id "ENSMUST00000138269.2"; gene_type "protein_coding"; gene_name "Gmip"; transcript_type "protein_coding_CDS_not_defined"; transcript_name "Gmip-204"; level 1; transcript_support_level "3"; mgi_id "MGI:1926066"; tag "mRNA_start_NF"; tag "exp_conf"; havana_gene "OTTMUSG00000027254.1"; havana_transcript "OTTMUST00000067496.1";
chr8	HAVANA	exon	70266688	70266752	0	+	.	gene_id "ENSMUSG00000036246.15"; transcript_id "ENSMUST00000154903.2"; gene_type "protein_coding"; gene_name "Gmip"; transcript_type "retained_intron"; transcript_name "Gmip-208"; exon_number 3; exon_id "ENSMUSE00000808844.2"; level 2; transcript_support_level "3"; mgi_id "MGI:1926066"; havana_gene "OTTMUSG00000027254.1"; havana_transcript "OTTMUST00000067495.1";
chr8	HAVANA	exon	70266688	70266825	0	+	.	gene_id "ENSMUSG00000036246.15"; transcript_id "ENSMUST00000036074.15"; gene_type "protein_coding"; gene_name "Gmip"; transcript_type "protein_coding"; transcript_name "Gmip-201"; exon_number 10; exon_id "ENSMUSE00001290477.2"; level 2; protein_id "ENSMUSP00000045676.9"; transcript_support_level "1"; mgi_id "MGI:1926066"; tag "basic"; tag "Ensembl_canonical"; tag "GENCODE_Primary"; tag "appris_alternative_2"; tag "CCDS"; ccdsid "CCDS22350.1"; havana_gene "OTTMUSG00000027254.1"; havana_transcript "OTTMUST00000067392.1";
chr8	HAVANA	CDS	70266688	70266825	0	+	0	gene_id "ENSMUSG00000036246.15"; transcript_id "ENSMUST00000036074.15"; gene_type "protein_coding"; gene_name "Gmip"; transcript_type "protein_coding"; transcript_name "Gmip-201"; exon_number 10; exon_id "ENSMUSE00001290477.2"; level 2; protein_id "ENSMUSP00000045676.9"; transcript_support_level "1"; mgi_id "MGI:1926066"; tag "basic"; tag "Ensembl_canonical"; tag "GENCODE_Primary"; tag "appris_alternative_2"; tag "CCDS"; ccdsid "CCDS22350.1"; havana_gene "OTTMUSG00000027254.1"; havana_transcript "OTTMUST00000067392.1";
chr8	HAVANA	exon	70266688	70266825	0	+	.	gene_id "ENSMUSG00000036246.15"; transcript_id "ENSMUST00000123453.2"; gene_type "protein_coding"; gene_name "Gmip"; transcript_type "protein_coding"; transcript_name "Gmip-202"; exon_number 10; exon_id "ENSMUSE00001290477.2"; level 2; protein_id "ENSMUSP00000116542.2"; transcript_support_level "1"; mgi_id "MGI:1926066"; tag "basic"; tag "appris_principal_2"; havana_gene "OTTMUSG00000027254.1"; havana_transcript "OTTMUST00000067393.1";
chr8	HAVANA	CDS	70266688	70266825	0	+	0	gene_id "ENSMUSG00000036246.15"; transcript_id "ENSMUST00000123453.2"; gene_type "protein_coding"; gene_name "Gmip"; transcript_type "protein_coding"; transcript_name "Gmip-202"; exon_number 10; exon_id "ENSMUSE00001290477.2"; level 2; protein_id "ENSMUSP00000116542.2"; transcript_support_level "1"; mgi_id "MGI:1926066"; tag "basic"; tag "appris_principal_2"; havana_gene "OTTMUSG00000027254.1"; havana_transcript "OTTMUST00000067393.1";
chr8	HAVANA	exon	70266688	70266825	0	+	.	gene_id "ENSMUSG00000036246.15"; transcript_id "ENSMUST00000138269.2"; gene_type "protein_coding"; gene_name "Gmip"; transcript_type "protein_coding_CDS_not_defined"; transcript_name "Gmip-204"; exon_number 2; exon_id "ENSMUSE00001217725.2"; level 1; transcript_support_level "3"; mgi_id "MGI:1926066"; tag "mRNA_start_NF"; tag "exp_conf"; havana_gene "OTTMUSG00000027254.1"; havana_transcript "OTTMUST00000067496.1";
chr8	ENSEMBL_gcm37	exon	70266688	70266825	0.0245412276228263	+	.	gene_id "ENSMUSG00000036246.15"; transcript_id "ENSMUSG00000036246.15_tx_17"; exon_id "chr8_70266688_70266825_+"; exonnum "10"; txlen "3473";
chr8	HAVANA	exon	70267045	70267241	0	+	.	gene_id "ENSMUSG00000036246.15"; transcript_id "ENSMUST00000036074.15"; gene_type "protein_coding"; gene_name "Gmip"; transcript_type "protein_coding"; transcript_name "Gmip-201"; exon_number 11; exon_id "ENSMUSE00001283292.2"; level 2; protein_id "ENSMUSP00000045676.9"; transcript_support_level "1"; mgi_id "MGI:1926066"; tag "basic"; tag "Ensembl_canonical"; tag "GENCODE_Primary"; tag "appris_alternative_2"; tag "CCDS"; ccdsid "CCDS22350.1"; havana_gene "OTTMUSG00000027254.1"; havana_transcript "OTTMUST00000067392.1";
chr8	HAVANA	CDS	70267045	70267241	0	+	0	gene_id "ENSMUSG00000036246.15"; transcript_id "ENSMUST00000036074.15"; gene_type "protein_coding"; gene_name "Gmip"; transcript_type "protein_coding"; transcript_name "Gmip-201"; exon_number 11; exon_id "ENSMUSE00001283292.2"; level 2; protein_id "ENSMUSP00000045676.9"; transcript_support_level "1"; mgi_id "MGI:1926066"; tag "basic"; tag "Ensembl_canonical"; tag "GENCODE_Primary"; tag "appris_alternative_2"; tag "CCDS"; ccdsid "CCDS22350.1"; havana_gene "OTTMUSG00000027254.1"; havana_transcript "OTTMUST00000067392.1";
chr8	HAVANA	exon	70267045	70267241	0	+	.	gene_id "ENSMUSG00000036246.15"; transcript_id "ENSMUST00000123453.2"; gene_type "protein_coding"; gene_name "Gmip"; transcript_type "protein_coding"; transcript_name "Gmip-202"; exon_number 11; exon_id "ENSMUSE00001283292.2"; level 2; protein_id "ENSMUSP00000116542.2"; transcript_support_level "1"; mgi_id "MGI:1926066"; tag "basic"; tag "appris_principal_2"; havana_gene "OTTMUSG00000027254.1"; havana_transcript "OTTMUST00000067393.1";
chr8	HAVANA	CDS	70267045	70267241	0	+	0	gene_id "ENSMUSG00000036246.15"; transcript_id "ENSMUST00000123453.2"; gene_type "protein_coding"; gene_name "Gmip"; transcript_type "protein_coding"; transcript_name "Gmip-202"; exon_number 11; exon_id "ENSMUSE00001283292.2"; level 2; protein_id "ENSMUSP00000116542.2"; transcript_support_level "1"; mgi_id "MGI:1926066"; tag "basic"; tag "appris_principal_2"; havana_gene "OTTMUSG00000027254.1"; havana_transcript "OTTMUST00000067393.1";
chr8	HAVANA	exon	70267045	70267241	0	+	.	gene_id "ENSMUSG00000036246.15"; transcript_id "ENSMUST00000138269.2"; gene_type "protein_coding"; gene_name "Gmip"; transcript_type "protein_coding_CDS_not_defined"; transcript_name "Gmip-204"; exon_number 3; exon_id "ENSMUSE00001208813.2"; level 1; transcript_support_level "3"; mgi_id "MGI:1926066"; tag "mRNA_start_NF"; tag "exp_conf"; havana_gene "OTTMUSG00000027254.1"; havana_transcript "OTTMUST00000067496.1";
chr8	ENSEMBL_gcm37	exon	70267045	70267241	0.0245412276228263	+	.	gene_id "ENSMUSG00000036246.15"; transcript_id "ENSMUSG00000036246.15_tx_17"; exon_id "chr8_70267045_70267241_+"; exonnum "11"; txlen "3473";
chr8	HAVANA	exon	70268084	70268193	0	+	.	gene_id "ENSMUSG00000036246.15"; transcript_id "ENSMUST00000036074.15"; gene_type "protein_coding"; gene_name "Gmip"; transcript_type "protein_coding"; transcript_name "Gmip-201"; exon_number 12; exon_id "ENSMUSE00000236346.4"; level 2; protein_id "ENSMUSP00000045676.9"; transcript_support_level "1"; mgi_id "MGI:1926066"; tag "basic"; tag "Ensembl_canonical"; tag "GENCODE_Primary"; tag "appris_alternative_2"; tag "CCDS"; ccdsid "CCDS22350.1"; havana_gene "OTTMUSG00000027254.1"; havana_transcript "OTTMUST00000067392.1";
chr8	HAVANA	CDS	70268084	70268193	0	+	1	gene_id "ENSMUSG00000036246.15"; transcript_id "ENSMUST00000036074.15"; gene_type "protein_coding"; gene_name "Gmip"; transcript_type "protein_coding"; transcript_name "Gmip-201"; exon_number 12; exon_id "ENSMUSE00000236346.4"; level 2; protein_id "ENSMUSP00000045676.9"; transcript_support_level "1"; mgi_id "MGI:1926066"; tag "basic"; tag "Ensembl_canonical"; tag "GENCODE_Primary"; tag "appris_alternative_2"; tag "CCDS"; ccdsid "CCDS22350.1"; havana_gene "OTTMUSG00000027254.1"; havana_transcript "OTTMUST00000067392.1";
chr8	HAVANA	exon	70268084	70268193	0	+	.	gene_id "ENSMUSG00000036246.15"; transcript_id "ENSMUST00000123453.2"; gene_type "protein_coding"; gene_name "Gmip"; transcript_type "protein_coding"; transcript_name "Gmip-202"; exon_number 12; exon_id "ENSMUSE00000236346.4"; level 2; protein_id "ENSMUSP00000116542.2"; transcript_support_level "1"; mgi_id "MGI:1926066"; tag "basic"; tag "appris_principal_2"; havana_gene "OTTMUSG00000027254.1"; havana_transcript "OTTMUST00000067393.1";
chr8	HAVANA	CDS	70268084	70268193	0	+	1	gene_id "ENSMUSG00000036246.15"; transcript_id "ENSMUST00000123453.2"; gene_type "protein_coding"; gene_name "Gmip"; transcript_type "protein_coding"; transcript_name "Gmip-202"; exon_number 12; exon_id "ENSMUSE00000236346.4"; level 2; protein_id "ENSMUSP00000116542.2"; transcript_support_level "1"; mgi_id "MGI:1926066"; tag "basic"; tag "appris_principal_2"; havana_gene "OTTMUSG00000027254.1"; havana_transcript "OTTMUST00000067393.1";
chr8	ENSEMBL_gcm37	exon	70268084	70268193	0.0245412276228263	+	.	gene_id "ENSMUSG00000036246.15"; transcript_id "ENSMUSG00000036246.15_tx_17"; exon_id "chr8_70268084_70268193_+"; exonnum "12"; txlen "3473";
chr8	HAVANA	exon	70268094	70268193	0	+	.	gene_id "ENSMUSG00000036246.15"; transcript_id "ENSMUST00000138269.2"; gene_type "protein_coding"; gene_name "Gmip"; transcript_type "protein_coding_CDS_not_defined"; transcript_name "Gmip-204"; exon_number 4; exon_id "ENSMUSE00000802705.2"; level 1; transcript_support_level "3"; mgi_id "MGI:1926066"; tag "mRNA_start_NF"; tag "exp_conf"; havana_gene "OTTMUSG00000027254.1"; havana_transcript "OTTMUST00000067496.1";
chr8	HAVANA	exon	70268264	70268341	0	+	.	gene_id "ENSMUSG00000036246.15"; transcript_id "ENSMUST00000036074.15"; gene_type "protein_coding"; gene_name "Gmip"; transcript_type "protein_coding"; transcript_name "Gmip-201"; exon_number 13; exon_id "ENSMUSE00001273450.2"; level 2; protein_id "ENSMUSP00000045676.9"; transcript_support_level "1"; mgi_id "MGI:1926066"; tag "basic"; tag "Ensembl_canonical"; tag "GENCODE_Primary"; tag "appris_alternative_2"; tag "CCDS"; ccdsid "CCDS22350.1"; havana_gene "OTTMUSG00000027254.1"; havana_transcript "OTTMUST00000067392.1";
chr8	HAVANA	CDS	70268264	70268341	0	+	2	gene_id "ENSMUSG00000036246.15"; transcript_id "ENSMUST00000036074.15"; gene_type "protein_coding"; gene_name "Gmip"; transcript_type "protein_coding"; transcript_name "Gmip-201"; exon_number 13; exon_id "ENSMUSE00001273450.2"; level 2; protein_id "ENSMUSP00000045676.9"; transcript_support_level "1"; mgi_id "MGI:1926066"; tag "basic"; tag "Ensembl_canonical"; tag "GENCODE_Primary"; tag "appris_alternative_2"; tag "CCDS"; ccdsid "CCDS22350.1"; havana_gene "OTTMUSG00000027254.1"; havana_transcript "OTTMUST00000067392.1";
chr8	HAVANA	exon	70268264	70268341	0	+	.	gene_id "ENSMUSG00000036246.15"; transcript_id "ENSMUST00000123453.2"; gene_type "protein_coding"; gene_name "Gmip"; transcript_type "protein_coding"; transcript_name "Gmip-202"; exon_number 13; exon_id "ENSMUSE00001273450.2"; level 2; protein_id "ENSMUSP00000116542.2"; transcript_support_level "1"; mgi_id "MGI:1926066"; tag "basic"; tag "appris_principal_2"; havana_gene "OTTMUSG00000027254.1"; havana_transcript "OTTMUST00000067393.1";
chr8	HAVANA	CDS	70268264	70268341	0	+	2	gene_id "ENSMUSG00000036246.15"; transcript_id "ENSMUST00000123453.2"; gene_type "protein_coding"; gene_name "Gmip"; transcript_type "protein_coding"; transcript_name "Gmip-202"; exon_number 13; exon_id "ENSMUSE00001273450.2"; level 2; protein_id "ENSMUSP00000116542.2"; transcript_support_level "1"; mgi_id "MGI:1926066"; tag "basic"; tag "appris_principal_2"; havana_gene "OTTMUSG00000027254.1"; havana_transcript "OTTMUST00000067393.1";
chr8	HAVANA	exon	70268264	70268341	0	+	.	gene_id "ENSMUSG00000036246.15"; transcript_id "ENSMUST00000138269.2"; gene_type "protein_coding"; gene_name "Gmip"; transcript_type "protein_coding_CDS_not_defined"; transcript_name "Gmip-204"; exon_number 5; exon_id "ENSMUSE00001244314.2"; level 1; transcript_support_level "3"; mgi_id "MGI:1926066"; tag "mRNA_start_NF"; tag "exp_conf"; havana_gene "OTTMUSG00000027254.1"; havana_transcript "OTTMUST00000067496.1";
chr8	ENSEMBL_gcm37	exon	70268264	70268341	0.0245412276228263	+	.	gene_id "ENSMUSG00000036246.15"; transcript_id "ENSMUSG00000036246.15_tx_17"; exon_id "chr8_70268264_70268341_+"; exonnum "13"; txlen "3473";
chr8	HAVANA	exon	70268701	70268778	0	+	.	gene_id "ENSMUSG00000036246.15"; transcript_id "ENSMUST00000036074.15"; gene_type "protein_coding"; gene_name "Gmip"; transcript_type "protein_coding"; transcript_name "Gmip-201"; exon_number 14; exon_id "ENSMUSE00001263400.2"; level 2; protein_id "ENSMUSP00000045676.9"; transcript_support_level "1"; mgi_id "MGI:1926066"; tag "basic"; tag "Ensembl_canonical"; tag "GENCODE_Primary"; tag "appris_alternative_2"; tag "CCDS"; ccdsid "CCDS22350.1"; havana_gene "OTTMUSG00000027254.1"; havana_transcript "OTTMUST00000067392.1";
chr8	HAVANA	CDS	70268701	70268778	0	+	2	gene_id "ENSMUSG00000036246.15"; transcript_id "ENSMUST00000036074.15"; gene_type "protein_coding"; gene_name "Gmip"; transcript_type "protein_coding"; transcript_name "Gmip-201"; exon_number 14; exon_id "ENSMUSE00001263400.2"; level 2; protein_id "ENSMUSP00000045676.9"; transcript_support_level "1"; mgi_id "MGI:1926066"; tag "basic"; tag "Ensembl_canonical"; tag "GENCODE_Primary"; tag "appris_alternative_2"; tag "CCDS"; ccdsid "CCDS22350.1"; havana_gene "OTTMUSG00000027254.1"; havana_transcript "OTTMUST00000067392.1";
chr8	HAVANA	exon	70268701	70268778	0	+	.	gene_id "ENSMUSG00000036246.15"; transcript_id "ENSMUST00000123453.2"; gene_type "protein_coding"; gene_name "Gmip"; transcript_type "protein_coding"; transcript_name "Gmip-202"; exon_number 14; exon_id "ENSMUSE00001263400.2"; level 2; protein_id "ENSMUSP00000116542.2"; transcript_support_level "1"; mgi_id "MGI:1926066"; tag "basic"; tag "appris_principal_2"; havana_gene "OTTMUSG00000027254.1"; havana_transcript "OTTMUST00000067393.1";
chr8	HAVANA	CDS	70268701	70268778	0	+	2	gene_id "ENSMUSG00000036246.15"; transcript_id "ENSMUST00000123453.2"; gene_type "protein_coding"; gene_name "Gmip"; transcript_type "protein_coding"; transcript_name "Gmip-202"; exon_number 14; exon_id "ENSMUSE00001263400.2"; level 2; protein_id "ENSMUSP00000116542.2"; transcript_support_level "1"; mgi_id "MGI:1926066"; tag "basic"; tag "appris_principal_2"; havana_gene "OTTMUSG00000027254.1"; havana_transcript "OTTMUST00000067393.1";
chr8	HAVANA	exon	70268701	70268778	0	+	.	gene_id "ENSMUSG00000036246.15"; transcript_id "ENSMUST00000138269.2"; gene_type "protein_coding"; gene_name "Gmip"; transcript_type "protein_coding_CDS_not_defined"; transcript_name "Gmip-204"; exon_number 6; exon_id "ENSMUSE00001272203.2"; level 1; transcript_support_level "3"; mgi_id "MGI:1926066"; tag "mRNA_start_NF"; tag "exp_conf"; havana_gene "OTTMUSG00000027254.1"; havana_transcript "OTTMUST00000067496.1";
chr8	ENSEMBL_gcm37	exon	70268701	70268778	0.0245412276228263	+	.	gene_id "ENSMUSG00000036246.15"; transcript_id "ENSMUSG00000036246.15_tx_17"; exon_id "chr8_70268701_70268778_+"; exonnum "14"; txlen "3473";
chr8	HAVANA	exon	70268859	70268886	0	+	.	gene_id "ENSMUSG00000036246.15"; transcript_id "ENSMUST00000138269.2"; gene_type "protein_coding"; gene_name "Gmip"; transcript_type "protein_coding_CDS_not_defined"; transcript_name "Gmip-204"; exon_number 7; exon_id "ENSMUSE00000736966.2"; level 1; transcript_support_level "3"; mgi_id "MGI:1926066"; tag "mRNA_start_NF"; tag "exp_conf"; havana_gene "OTTMUSG00000027254.1"; havana_transcript "OTTMUST00000067496.1";
chr8	HAVANA	exon	70268859	70269013	0	+	.	gene_id "ENSMUSG00000036246.15"; transcript_id "ENSMUST00000036074.15"; gene_type "protein_coding"; gene_name "Gmip"; transcript_type "protein_coding"; transcript_name "Gmip-201"; exon_number 15; exon_id "ENSMUSE00000236316.4"; level 2; protein_id "ENSMUSP00000045676.9"; transcript_support_level "1"; mgi_id "MGI:1926066"; tag "basic"; tag "Ensembl_canonical"; tag "GENCODE_Primary"; tag "appris_alternative_2"; tag "CCDS"; ccdsid "CCDS22350.1"; havana_gene "OTTMUSG00000027254.1"; havana_transcript "OTTMUST00000067392.1";
chr8	HAVANA	CDS	70268859	70269013	0	+	2	gene_id "ENSMUSG00000036246.15"; transcript_id "ENSMUST00000036074.15"; gene_type "protein_coding"; gene_name "Gmip"; transcript_type "protein_coding"; transcript_name "Gmip-201"; exon_number 15; exon_id "ENSMUSE00000236316.4"; level 2; protein_id "ENSMUSP00000045676.9"; transcript_support_level "1"; mgi_id "MGI:1926066"; tag "basic"; tag "Ensembl_canonical"; tag "GENCODE_Primary"; tag "appris_alternative_2"; tag "CCDS"; ccdsid "CCDS22350.1"; havana_gene "OTTMUSG00000027254.1"; havana_transcript "OTTMUST00000067392.1";
chr8	HAVANA	exon	70268859	70269013	0	+	.	gene_id "ENSMUSG00000036246.15"; transcript_id "ENSMUST00000123453.2"; gene_type "protein_coding"; gene_name "Gmip"; transcript_type "protein_coding"; transcript_name "Gmip-202"; exon_number 15; exon_id "ENSMUSE00000236316.4"; level 2; protein_id "ENSMUSP00000116542.2"; transcript_support_level "1"; mgi_id "MGI:1926066"; tag "basic"; tag "appris_principal_2"; havana_gene "OTTMUSG00000027254.1"; havana_transcript "OTTMUST00000067393.1";
chr8	HAVANA	CDS	70268859	70269013	0	+	2	gene_id "ENSMUSG00000036246.15"; transcript_id "ENSMUST00000123453.2"; gene_type "protein_coding"; gene_name "Gmip"; transcript_type "protein_coding"; transcript_name "Gmip-202"; exon_number 15; exon_id "ENSMUSE00000236316.4"; level 2; protein_id "ENSMUSP00000116542.2"; transcript_support_level "1"; mgi_id "MGI:1926066"; tag "basic"; tag "appris_principal_2"; havana_gene "OTTMUSG00000027254.1"; havana_transcript "OTTMUST00000067393.1";
chr8	ENSEMBL_gcm37	exon	70268859	70269013	0.0245412276228263	+	.	gene_id "ENSMUSG00000036246.15"; transcript_id "ENSMUSG00000036246.15_tx_17"; exon_id "chr8_70268859_70269013_+"; exonnum "15"; txlen "3473";
chr8	HAVANA	exon	70269362	70269575	0	+	.	gene_id "ENSMUSG00000036246.15"; transcript_id "ENSMUST00000127114.2"; gene_type "protein_coding"; gene_name "Gmip"; transcript_type "retained_intron"; transcript_name "Gmip-203"; exon_number 1; exon_id "ENSMUSE00000840259.2"; level 2; transcript_support_level "3"; mgi_id "MGI:1926066"; havana_gene "OTTMUSG00000027254.1"; havana_transcript "OTTMUST00000067497.1";
chr8	HAVANA	transcript	70269362	70270241	0	+	.	gene_id "ENSMUSG00000036246.15"; transcript_id "ENSMUST00000127114.2"; gene_type "protein_coding"; gene_name "Gmip"; transcript_type "retained_intron"; transcript_name "Gmip-203"; level 2; transcript_support_level "3"; mgi_id "MGI:1926066"; havana_gene "OTTMUSG00000027254.1"; havana_transcript "OTTMUST00000067497.1";
chr8	HAVANA	exon	70269387	70269575	0	+	.	gene_id "ENSMUSG00000036246.15"; transcript_id "ENSMUST00000036074.15"; gene_type "protein_coding"; gene_name "Gmip"; transcript_type "protein_coding"; transcript_name "Gmip-201"; exon_number 16; exon_id "ENSMUSE00000236307.6"; level 2; protein_id "ENSMUSP00000045676.9"; transcript_support_level "1"; mgi_id "MGI:1926066"; tag "basic"; tag "Ensembl_canonical"; tag "GENCODE_Primary"; tag "appris_alternative_2"; tag "CCDS"; ccdsid "CCDS22350.1"; havana_gene "OTTMUSG00000027254.1"; havana_transcript "OTTMUST00000067392.1";
chr8	HAVANA	CDS	70269387	70269575	0	+	0	gene_id "ENSMUSG00000036246.15"; transcript_id "ENSMUST00000036074.15"; gene_type "protein_coding"; gene_name "Gmip"; transcript_type "protein_coding"; transcript_name "Gmip-201"; exon_number 16; exon_id "ENSMUSE00000236307.6"; level 2; protein_id "ENSMUSP00000045676.9"; transcript_support_level "1"; mgi_id "MGI:1926066"; tag "basic"; tag "Ensembl_canonical"; tag "GENCODE_Primary"; tag "appris_alternative_2"; tag "CCDS"; ccdsid "CCDS22350.1"; havana_gene "OTTMUSG00000027254.1"; havana_transcript "OTTMUST00000067392.1";
chr8	HAVANA	exon	70269387	70269575	0	+	.	gene_id "ENSMUSG00000036246.15"; transcript_id "ENSMUST00000123453.2"; gene_type "protein_coding"; gene_name "Gmip"; transcript_type "protein_coding"; transcript_name "Gmip-202"; exon_number 16; exon_id "ENSMUSE00000236307.6"; level 2; protein_id "ENSMUSP00000116542.2"; transcript_support_level "1"; mgi_id "MGI:1926066"; tag "basic"; tag "appris_principal_2"; havana_gene "OTTMUSG00000027254.1"; havana_transcript "OTTMUST00000067393.1";
chr8	HAVANA	CDS	70269387	70269575	0	+	0	gene_id "ENSMUSG00000036246.15"; transcript_id "ENSMUST00000123453.2"; gene_type "protein_coding"; gene_name "Gmip"; transcript_type "protein_coding"; transcript_name "Gmip-202"; exon_number 16; exon_id "ENSMUSE00000236307.6"; level 2; protein_id "ENSMUSP00000116542.2"; transcript_support_level "1"; mgi_id "MGI:1926066"; tag "basic"; tag "appris_principal_2"; havana_gene "OTTMUSG00000027254.1"; havana_transcript "OTTMUST00000067393.1";
chr8	ENSEMBL_gcm37	exon	70269387	70269575	0.0245412276228263	+	.	gene_id "ENSMUSG00000036246.15"; transcript_id "ENSMUSG00000036246.15_tx_17"; exon_id "chr8_70269387_70269575_+"; exonnum "16"; txlen "3473";
chr8	HAVANA	exon	70269653	70269790	0	+	.	gene_id "ENSMUSG00000036246.15"; transcript_id "ENSMUST00000036074.15"; gene_type "protein_coding"; gene_name "Gmip"; transcript_type "protein_coding"; transcript_name "Gmip-201"; exon_number 17; exon_id "ENSMUSE00000236292.4"; level 2; protein_id "ENSMUSP00000045676.9"; transcript_support_level "1"; mgi_id "MGI:1926066"; tag "basic"; tag "Ensembl_canonical"; tag "GENCODE_Primary"; tag "appris_alternative_2"; tag "CCDS"; ccdsid "CCDS22350.1"; havana_gene "OTTMUSG00000027254.1"; havana_transcript "OTTMUST00000067392.1";
chr8	HAVANA	CDS	70269653	70269790	0	+	0	gene_id "ENSMUSG00000036246.15"; transcript_id "ENSMUST00000036074.15"; gene_type "protein_coding"; gene_name "Gmip"; transcript_type "protein_coding"; transcript_name "Gmip-201"; exon_number 17; exon_id "ENSMUSE00000236292.4"; level 2; protein_id "ENSMUSP00000045676.9"; transcript_support_level "1"; mgi_id "MGI:1926066"; tag "basic"; tag "Ensembl_canonical"; tag "GENCODE_Primary"; tag "appris_alternative_2"; tag "CCDS"; ccdsid "CCDS22350.1"; havana_gene "OTTMUSG00000027254.1"; havana_transcript "OTTMUST00000067392.1";
chr8	HAVANA	exon	70269653	70269790	0	+	.	gene_id "ENSMUSG00000036246.15"; transcript_id "ENSMUST00000123453.2"; gene_type "protein_coding"; gene_name "Gmip"; transcript_type "protein_coding"; transcript_name "Gmip-202"; exon_number 17; exon_id "ENSMUSE00000236292.4"; level 2; protein_id "ENSMUSP00000116542.2"; transcript_support_level "1"; mgi_id "MGI:1926066"; tag "basic"; tag "appris_principal_2"; havana_gene "OTTMUSG00000027254.1"; havana_transcript "OTTMUST00000067393.1";
chr8	HAVANA	CDS	70269653	70269790	0	+	0	gene_id "ENSMUSG00000036246.15"; transcript_id "ENSMUST00000123453.2"; gene_type "protein_coding"; gene_name "Gmip"; transcript_type "protein_coding"; transcript_name "Gmip-202"; exon_number 17; exon_id "ENSMUSE00000236292.4"; level 2; protein_id "ENSMUSP00000116542.2"; transcript_support_level "1"; mgi_id "MGI:1926066"; tag "basic"; tag "appris_principal_2"; havana_gene "OTTMUSG00000027254.1"; havana_transcript "OTTMUST00000067393.1";
chr8	ENSEMBL_gcm37	exon	70269653	70269790	0.0245412276228263	+	.	gene_id "ENSMUSG00000036246.15"; transcript_id "ENSMUSG00000036246.15_tx_17"; exon_id "chr8_70269653_70269790_+"; exonnum "17"; txlen "3473";
chr8	HAVANA	exon	70269653	70270241	0	+	.	gene_id "ENSMUSG00000036246.15"; transcript_id "ENSMUST00000127114.2"; gene_type "protein_coding"; gene_name "Gmip"; transcript_type "retained_intron"; transcript_name "Gmip-203"; exon_number 2; exon_id "ENSMUSE00000834935.2"; level 2; transcript_support_level "3"; mgi_id "MGI:1926066"; havana_gene "OTTMUSG00000027254.1"; havana_transcript "OTTMUST00000067497.1";
chr8	HAVANA	exon	70269883	70270079	0	+	.	gene_id "ENSMUSG00000036246.15"; transcript_id "ENSMUST00000036074.15"; gene_type "protein_coding"; gene_name "Gmip"; transcript_type "protein_coding"; transcript_name "Gmip-201"; exon_number 18; exon_id "ENSMUSE00000236287.4"; level 2; protein_id "ENSMUSP00000045676.9"; transcript_support_level "1"; mgi_id "MGI:1926066"; tag "basic"; tag "Ensembl_canonical"; tag "GENCODE_Primary"; tag "appris_alternative_2"; tag "CCDS"; ccdsid "CCDS22350.1"; havana_gene "OTTMUSG00000027254.1"; havana_transcript "OTTMUST00000067392.1";
chr8	HAVANA	CDS	70269883	70270079	0	+	0	gene_id "ENSMUSG00000036246.15"; transcript_id "ENSMUST00000036074.15"; gene_type "protein_coding"; gene_name "Gmip"; transcript_type "protein_coding"; transcript_name "Gmip-201"; exon_number 18; exon_id "ENSMUSE00000236287.4"; level 2; protein_id "ENSMUSP00000045676.9"; transcript_support_level "1"; mgi_id "MGI:1926066"; tag "basic"; tag "Ensembl_canonical"; tag "GENCODE_Primary"; tag "appris_alternative_2"; tag "CCDS"; ccdsid "CCDS22350.1"; havana_gene "OTTMUSG00000027254.1"; havana_transcript "OTTMUST00000067392.1";
chr8	HAVANA	exon	70269883	70270079	0	+	.	gene_id "ENSMUSG00000036246.15"; transcript_id "ENSMUST00000123453.2"; gene_type "protein_coding"; gene_name "Gmip"; transcript_type "protein_coding"; transcript_name "Gmip-202"; exon_number 18; exon_id "ENSMUSE00000236287.4"; level 2; protein_id "ENSMUSP00000116542.2"; transcript_support_level "1"; mgi_id "MGI:1926066"; tag "basic"; tag "appris_principal_2"; havana_gene "OTTMUSG00000027254.1"; havana_transcript "OTTMUST00000067393.1";
chr8	HAVANA	CDS	70269883	70270079	0	+	0	gene_id "ENSMUSG00000036246.15"; transcript_id "ENSMUST00000123453.2"; gene_type "protein_coding"; gene_name "Gmip"; transcript_type "protein_coding"; transcript_name "Gmip-202"; exon_number 18; exon_id "ENSMUSE00000236287.4"; level 2; protein_id "ENSMUSP00000116542.2"; transcript_support_level "1"; mgi_id "MGI:1926066"; tag "basic"; tag "appris_principal_2"; havana_gene "OTTMUSG00000027254.1"; havana_transcript "OTTMUST00000067393.1";
chr8	ENSEMBL_gcm37	exon	70269883	70270079	0.0245412276228263	+	.	gene_id "ENSMUSG00000036246.15"; transcript_id "ENSMUSG00000036246.15_tx_17"; exon_id "chr8_70269883_70270079_+"; exonnum "18"; txlen "3473";
chr8	HAVANA	exon	70270373	70270760	0	+	.	gene_id "ENSMUSG00000036246.15"; transcript_id "ENSMUST00000036074.15"; gene_type "protein_coding"; gene_name "Gmip"; transcript_type "protein_coding"; transcript_name "Gmip-201"; exon_number 19; exon_id "ENSMUSE00000236279.4"; level 2; protein_id "ENSMUSP00000045676.9"; transcript_support_level "1"; mgi_id "MGI:1926066"; tag "basic"; tag "Ensembl_canonical"; tag "GENCODE_Primary"; tag "appris_alternative_2"; tag "CCDS"; ccdsid "CCDS22350.1"; havana_gene "OTTMUSG00000027254.1"; havana_transcript "OTTMUST00000067392.1";
chr8	HAVANA	CDS	70270373	70270760	0	+	1	gene_id "ENSMUSG00000036246.15"; transcript_id "ENSMUST00000036074.15"; gene_type "protein_coding"; gene_name "Gmip"; transcript_type "protein_coding"; transcript_name "Gmip-201"; exon_number 19; exon_id "ENSMUSE00000236279.4"; level 2; protein_id "ENSMUSP00000045676.9"; transcript_support_level "1"; mgi_id "MGI:1926066"; tag "basic"; tag "Ensembl_canonical"; tag "GENCODE_Primary"; tag "appris_alternative_2"; tag "CCDS"; ccdsid "CCDS22350.1"; havana_gene "OTTMUSG00000027254.1"; havana_transcript "OTTMUST00000067392.1";
chr8	ENSEMBL_gcm37	exon	70270373	70270760	0.0245412276228263	+	.	gene_id "ENSMUSG00000036246.15"; transcript_id "ENSMUSG00000036246.15_tx_17"; exon_id "chr8_70270373_70270760_+"; exonnum "19"; txlen "3473";
chr8	HAVANA	CDS	70270373	70270808	0	+	1	gene_id "ENSMUSG00000036246.15"; transcript_id "ENSMUST00000123453.2"; gene_type "protein_coding"; gene_name "Gmip"; transcript_type "protein_coding"; transcript_name "Gmip-202"; exon_number 19; exon_id "ENSMUSE00000823940.2"; level 2; protein_id "ENSMUSP00000116542.2"; transcript_support_level "1"; mgi_id "MGI:1926066"; tag "basic"; tag "appris_principal_2"; havana_gene "OTTMUSG00000027254.1"; havana_transcript "OTTMUST00000067393.1";
chr8	HAVANA	exon	70270373	70271622	0	+	.	gene_id "ENSMUSG00000036246.15"; transcript_id "ENSMUST00000123453.2"; gene_type "protein_coding"; gene_name "Gmip"; transcript_type "protein_coding"; transcript_name "Gmip-202"; exon_number 19; exon_id "ENSMUSE00000823940.2"; level 2; protein_id "ENSMUSP00000116542.2"; transcript_support_level "1"; mgi_id "MGI:1926066"; tag "basic"; tag "appris_principal_2"; havana_gene "OTTMUSG00000027254.1"; havana_transcript "OTTMUST00000067393.1";
chr8	HAVANA	exon	70270478	70270760	0	+	.	gene_id "ENSMUSG00000036246.15"; transcript_id "ENSMUST00000142659.2"; gene_type "protein_coding"; gene_name "Gmip"; transcript_type "protein_coding"; transcript_name "Gmip-205"; exon_number 1; exon_id "ENSMUSE00000748127.2"; level 2; protein_id "ENSMUSP00000114525.2"; transcript_support_level "2"; mgi_id "MGI:1926066"; tag "mRNA_start_NF"; tag "cds_start_NF"; havana_gene "OTTMUSG00000027254.1"; havana_transcript "OTTMUST00000067492.1";
chr8	HAVANA	CDS	70270478	70270760	0	+	1	gene_id "ENSMUSG00000036246.15"; transcript_id "ENSMUST00000142659.2"; gene_type "protein_coding"; gene_name "Gmip"; transcript_type "protein_coding"; transcript_name "Gmip-205"; exon_number 1; exon_id "ENSMUSE00000748127.2"; level 2; protein_id "ENSMUSP00000114525.2"; transcript_support_level "2"; mgi_id "MGI:1926066"; tag "mRNA_start_NF"; tag "cds_start_NF"; havana_gene "OTTMUSG00000027254.1"; havana_transcript "OTTMUST00000067492.1";
chr8	HAVANA	transcript	70270478	70271627	0	+	.	gene_id "ENSMUSG00000036246.15"; transcript_id "ENSMUST00000142659.2"; gene_type "protein_coding"; gene_name "Gmip"; transcript_type "protein_coding"; transcript_name "Gmip-205"; level 2; protein_id "ENSMUSP00000114525.2"; transcript_support_level "2"; mgi_id "MGI:1926066"; tag "mRNA_start_NF"; tag "cds_start_NF"; havana_gene "OTTMUSG00000027254.1"; havana_transcript "OTTMUST00000067492.1";
chr8	HAVANA	exon	70270714	70270760	0	+	.	gene_id "ENSMUSG00000036246.15"; transcript_id "ENSMUST00000144540.2"; gene_type "protein_coding"; gene_name "Gmip"; transcript_type "protein_coding_CDS_not_defined"; transcript_name "Gmip-207"; exon_number 1; exon_id "ENSMUSE00000726344.2"; level 2; transcript_support_level "3"; mgi_id "MGI:1926066"; havana_gene "OTTMUSG00000027254.1"; havana_transcript "OTTMUST00000067498.1";
chr8	HAVANA	transcript	70270714	70273983	0	+	.	gene_id "ENSMUSG00000036246.15"; transcript_id "ENSMUST00000144540.2"; gene_type "protein_coding"; gene_name "Gmip"; transcript_type "protein_coding_CDS_not_defined"; transcript_name "Gmip-207"; level 2; transcript_support_level "3"; mgi_id "MGI:1926066"; havana_gene "OTTMUSG00000027254.1"; havana_transcript "OTTMUST00000067498.1";
chr8	HAVANA	stop_codon	70270809	70270811	0	+	0	gene_id "ENSMUSG00000036246.15"; transcript_id "ENSMUST00000123453.2"; gene_type "protein_coding"; gene_name "Gmip"; transcript_type "protein_coding"; transcript_name "Gmip-202"; exon_number 19; exon_id "ENSMUSE00000823940.2"; level 2; protein_id "ENSMUSP00000116542.2"; transcript_support_level "1"; mgi_id "MGI:1926066"; tag "basic"; tag "appris_principal_2"; havana_gene "OTTMUSG00000027254.1"; havana_transcript "OTTMUST00000067393.1";
chr8	HAVANA	UTR	70270809	70271622	0	+	.	gene_id "ENSMUSG00000036246.15"; transcript_id "ENSMUST00000123453.2"; gene_type "protein_coding"; gene_name "Gmip"; transcript_type "protein_coding"; transcript_name "Gmip-202"; exon_number 19; exon_id "ENSMUSE00000823940.2"; level 2; protein_id "ENSMUSP00000116542.2"; transcript_support_level "1"; mgi_id "MGI:1926066"; tag "basic"; tag "appris_principal_2"; havana_gene "OTTMUSG00000027254.1"; havana_transcript "OTTMUST00000067393.1";
chr8	HAVANA	CDS	70271456	70271515	0	+	0	gene_id "ENSMUSG00000036246.15"; transcript_id "ENSMUST00000142659.2"; gene_type "protein_coding"; gene_name "Gmip"; transcript_type "protein_coding"; transcript_name "Gmip-205"; exon_number 2; exon_id "ENSMUSE00000759675.2"; level 2; protein_id "ENSMUSP00000114525.2"; transcript_support_level "2"; mgi_id "MGI:1926066"; tag "mRNA_start_NF"; tag "cds_start_NF"; havana_gene "OTTMUSG00000027254.1"; havana_transcript "OTTMUST00000067492.1";
chr8	HAVANA	exon	70271456	70271627	0	+	.	gene_id "ENSMUSG00000036246.15"; transcript_id "ENSMUST00000142659.2"; gene_type "protein_coding"; gene_name "Gmip"; transcript_type "protein_coding"; transcript_name "Gmip-205"; exon_number 2; exon_id "ENSMUSE00000759675.2"; level 2; protein_id "ENSMUSP00000114525.2"; transcript_support_level "2"; mgi_id "MGI:1926066"; tag "mRNA_start_NF"; tag "cds_start_NF"; havana_gene "OTTMUSG00000027254.1"; havana_transcript "OTTMUST00000067492.1";
chr8	HAVANA	stop_codon	70271516	70271518	0	+	0	gene_id "ENSMUSG00000036246.15"; transcript_id "ENSMUST00000142659.2"; gene_type "protein_coding"; gene_name "Gmip"; transcript_type "protein_coding"; transcript_name "Gmip-205"; exon_number 2; exon_id "ENSMUSE00000759675.2"; level 2; protein_id "ENSMUSP00000114525.2"; transcript_support_level "2"; mgi_id "MGI:1926066"; tag "mRNA_start_NF"; tag "cds_start_NF"; havana_gene "OTTMUSG00000027254.1"; havana_transcript "OTTMUST00000067492.1";
chr8	HAVANA	UTR	70271516	70271627	0	+	.	gene_id "ENSMUSG00000036246.15"; transcript_id "ENSMUST00000142659.2"; gene_type "protein_coding"; gene_name "Gmip"; transcript_type "protein_coding"; transcript_name "Gmip-205"; exon_number 2; exon_id "ENSMUSE00000759675.2"; level 2; protein_id "ENSMUSP00000114525.2"; transcript_support_level "2"; mgi_id "MGI:1926066"; tag "mRNA_start_NF"; tag "cds_start_NF"; havana_gene "OTTMUSG00000027254.1"; havana_transcript "OTTMUST00000067492.1";
chr8	sragcm37_mid	exon	70271743	70271830	0.0245412276228263	+	.	gene_id "ENSMUSG00000036246.15"; transcript_id "ENSMUSG00000036246.15_tx_17"; exon_id "chr8_70271743_70271830_+"; exonnum "20"; txlen "3473";
chr8	HAVANA	exon	70273084	70273150	0	+	.	gene_id "ENSMUSG00000036246.15"; transcript_id "ENSMUST00000036074.15"; gene_type "protein_coding"; gene_name "Gmip"; transcript_type "protein_coding"; transcript_name "Gmip-201"; exon_number 20; exon_id "ENSMUSE00000236272.4"; level 2; protein_id "ENSMUSP00000045676.9"; transcript_support_level "1"; mgi_id "MGI:1926066"; tag "basic"; tag "Ensembl_canonical"; tag "GENCODE_Primary"; tag "appris_alternative_2"; tag "CCDS"; ccdsid "CCDS22350.1"; havana_gene "OTTMUSG00000027254.1"; havana_transcript "OTTMUST00000067392.1";
chr8	HAVANA	CDS	70273084	70273150	0	+	0	gene_id "ENSMUSG00000036246.15"; transcript_id "ENSMUST00000036074.15"; gene_type "protein_coding"; gene_name "Gmip"; transcript_type "protein_coding"; transcript_name "Gmip-201"; exon_number 20; exon_id "ENSMUSE00000236272.4"; level 2; protein_id "ENSMUSP00000045676.9"; transcript_support_level "1"; mgi_id "MGI:1926066"; tag "basic"; tag "Ensembl_canonical"; tag "GENCODE_Primary"; tag "appris_alternative_2"; tag "CCDS"; ccdsid "CCDS22350.1"; havana_gene "OTTMUSG00000027254.1"; havana_transcript "OTTMUST00000067392.1";
chr8	ENSEMBL_gcm37	exon	70273084	70273150	0.0245412276228263	+	.	gene_id "ENSMUSG00000036246.15"; transcript_id "ENSMUSG00000036246.15_tx_17"; exon_id "chr8_70273084_70273150_+"; exonnum "21"; txlen "3473";
chr8	HAVANA	CDS	70273247	70273623	0	+	2	gene_id "ENSMUSG00000036246.15"; transcript_id "ENSMUST00000036074.15"; gene_type "protein_coding"; gene_name "Gmip"; transcript_type "protein_coding"; transcript_name "Gmip-201"; exon_number 21; exon_id "ENSMUSE00000512339.7"; level 2; protein_id "ENSMUSP00000045676.9"; transcript_support_level "1"; mgi_id "MGI:1926066"; tag "basic"; tag "Ensembl_canonical"; tag "GENCODE_Primary"; tag "appris_alternative_2"; tag "CCDS"; ccdsid "CCDS22350.1"; havana_gene "OTTMUSG00000027254.1"; havana_transcript "OTTMUST00000067392.1";
chr8	HAVANA	exon	70273247	70273983	0	+	.	gene_id "ENSMUSG00000036246.15"; transcript_id "ENSMUST00000144540.2"; gene_type "protein_coding"; gene_name "Gmip"; transcript_type "protein_coding_CDS_not_defined"; transcript_name "Gmip-207"; exon_number 2; exon_id "ENSMUSE00000755776.2"; level 2; transcript_support_level "3"; mgi_id "MGI:1926066"; havana_gene "OTTMUSG00000027254.1"; havana_transcript "OTTMUST00000067498.1";
chr8	ENSEMBL_gcm37	exon	70273247	70273983	0.0245412276228263	+	.	gene_id "ENSMUSG00000036246.15"; transcript_id "ENSMUSG00000036246.15_tx_17"; exon_id "chr8_70273247_70273983_+"; exonnum "22"; txlen "3473";
chr8	HAVANA	exon	70273247	70274520	0	+	.	gene_id "ENSMUSG00000036246.15"; transcript_id "ENSMUST00000036074.15"; gene_type "protein_coding"; gene_name "Gmip"; transcript_type "protein_coding"; transcript_name "Gmip-201"; exon_number 21; exon_id "ENSMUSE00000512339.7"; level 2; protein_id "ENSMUSP00000045676.9"; transcript_support_level "1"; mgi_id "MGI:1926066"; tag "basic"; tag "Ensembl_canonical"; tag "GENCODE_Primary"; tag "appris_alternative_2"; tag "CCDS"; ccdsid "CCDS22350.1"; havana_gene "OTTMUSG00000027254.1"; havana_transcript "OTTMUST00000067392.1";
chr8	HAVANA	stop_codon	70273624	70273626	0	+	0	gene_id "ENSMUSG00000036246.15"; transcript_id "ENSMUST00000036074.15"; gene_type "protein_coding"; gene_name "Gmip"; transcript_type "protein_coding"; transcript_name "Gmip-201"; exon_number 21; exon_id "ENSMUSE00000512339.7"; level 2; protein_id "ENSMUSP00000045676.9"; transcript_support_level "1"; mgi_id "MGI:1926066"; tag "basic"; tag "Ensembl_canonical"; tag "GENCODE_Primary"; tag "appris_alternative_2"; tag "CCDS"; ccdsid "CCDS22350.1"; havana_gene "OTTMUSG00000027254.1"; havana_transcript "OTTMUST00000067392.1";
chr8	HAVANA	UTR	70273624	70274520	0	+	.	gene_id "ENSMUSG00000036246.15"; transcript_id "ENSMUST00000036074.15"; gene_type "protein_coding"; gene_name "Gmip"; transcript_type "protein_coding"; transcript_name "Gmip-201"; exon_number 21; exon_id "ENSMUSE00000512339.7"; level 2; protein_id "ENSMUSP00000045676.9"; transcript_support_level "1"; mgi_id "MGI:1926066"; tag "basic"; tag "Ensembl_canonical"; tag "GENCODE_Primary"; tag "appris_alternative_2"; tag "CCDS"; ccdsid "CCDS22350.1"; havana_gene "OTTMUSG00000027254.1"; havana_transcript "OTTMUST00000067392.1";
chr8	sragcm37_es	exon	70274819	70274992	0.555400132989904	+	.	gene_id "ENSMUSG00000031861.17"; transcript_id "ENSMUSG00000031861.17_tx_1"; exon_id "chr8_70274819_70274992_+"; exonnum "1"; txlen "2636";
chr8	ENSEMBL	exon	70275079	70275361	0	+	.	gene_id "ENSMUSG00000031861.17"; transcript_id "ENSMUST00000164890.8"; gene_type "protein_coding"; gene_name "Lpar2"; transcript_type "protein_coding"; transcript_name "Lpar2-202"; exon_number 1; exon_id "ENSMUSE00000389931.5"; level 3; protein_id "ENSMUSP00000128261.2"; transcript_support_level "1"; mgi_id "MGI:1858422"; tag "basic"; tag "appris_principal_1"; tag "CCDS"; ccdsid "CCDS40362.1"; havana_gene "OTTMUSG00000074682.1";
chr8	ENSEMBL	UTR	70275079	70275361	0	+	.	gene_id "ENSMUSG00000031861.17"; transcript_id "ENSMUST00000164890.8"; gene_type "protein_coding"; gene_name "Lpar2"; transcript_type "protein_coding"; transcript_name "Lpar2-202"; exon_number 1; exon_id "ENSMUSE00000389931.5"; level 3; protein_id "ENSMUSP00000128261.2"; transcript_support_level "1"; mgi_id "MGI:1858422"; tag "basic"; tag "appris_principal_1"; tag "CCDS"; ccdsid "CCDS40362.1"; havana_gene "OTTMUSG00000074682.1";
chr8	HAVANA	exon	70275079	70275361	0	+	.	gene_id "ENSMUSG00000031861.17"; transcript_id "ENSMUST00000034325.6"; gene_type "protein_coding"; gene_name "Lpar2"; transcript_type "protein_coding"; transcript_name "Lpar2-201"; exon_number 1; exon_id "ENSMUSE00000389931.5"; level 2; protein_id "ENSMUSP00000034325.5"; transcript_support_level "1"; mgi_id "MGI:1858422"; tag "basic"; tag "Ensembl_canonical"; tag "GENCODE_Primary"; tag "appris_principal_1"; tag "CCDS"; ccdsid "CCDS40362.1"; havana_gene "OTTMUSG00000074682.1"; havana_transcript "OTTMUST00000181248.1";
chr8	HAVANA	UTR	70275079	70275361	0	+	.	gene_id "ENSMUSG00000031861.17"; transcript_id "ENSMUST00000034325.6"; gene_type "protein_coding"; gene_name "Lpar2"; transcript_type "protein_coding"; transcript_name "Lpar2-201"; exon_number 1; exon_id "ENSMUSE00000389931.5"; level 2; protein_id "ENSMUSP00000034325.5"; transcript_support_level "1"; mgi_id "MGI:1858422"; tag "basic"; tag "Ensembl_canonical"; tag "GENCODE_Primary"; tag "appris_principal_1"; tag "CCDS"; ccdsid "CCDS40362.1"; havana_gene "OTTMUSG00000074682.1"; havana_transcript "OTTMUST00000181248.1";
chr8	ENSEMBL	transcript	70275079	70283751	0	+	.	gene_id "ENSMUSG00000031861.17"; transcript_id "ENSMUST00000164890.8"; gene_type "protein_coding"; gene_name "Lpar2"; transcript_type "protein_coding"; transcript_name "Lpar2-202"; level 3; protein_id "ENSMUSP00000128261.2"; transcript_support_level "1"; mgi_id "MGI:1858422"; tag "basic"; tag "appris_principal_1"; tag "CCDS"; ccdsid "CCDS40362.1"; havana_gene "OTTMUSG00000074682.1";
chr8	HAVANA	gene	70275079	70283752	0	+	.	gene_id "ENSMUSG00000031861.17"; gene_type "protein_coding"; gene_name "Lpar2"; level 2; mgi_id "MGI:1858422"; havana_gene "OTTMUSG00000074682.1";
chr8	HAVANA	transcript	70275079	70283752	0	+	.	gene_id "ENSMUSG00000031861.17"; transcript_id "ENSMUST00000034325.6"; gene_type "protein_coding"; gene_name "Lpar2"; transcript_type "protein_coding"; transcript_name "Lpar2-201"; level 2; protein_id "ENSMUSP00000034325.5"; transcript_support_level "1"; mgi_id "MGI:1858422"; tag "basic"; tag "Ensembl_canonical"; tag "GENCODE_Primary"; tag "appris_principal_1"; tag "CCDS"; ccdsid "CCDS40362.1"; havana_gene "OTTMUSG00000074682.1"; havana_transcript "OTTMUST00000181248.1";
chr8	HAVANA	exon	70275234	70275361	0	+	.	gene_id "ENSMUSG00000031861.17"; transcript_id "ENSMUST00000238452.2"; gene_type "protein_coding"; gene_name "Lpar2"; transcript_type "protein_coding"; transcript_name "Lpar2-203"; exon_number 1; exon_id "ENSMUSE00000909334.3"; level 2; protein_id "ENSMUSP00000158853.2"; mgi_id "MGI:1858422"; tag "basic"; havana_gene "OTTMUSG00000074682.1"; havana_transcript "OTTMUST00000181249.1";
chr8	HAVANA	UTR	70275234	70275361	0	+	.	gene_id "ENSMUSG00000031861.17"; transcript_id "ENSMUST00000238452.2"; gene_type "protein_coding"; gene_name "Lpar2"; transcript_type "protein_coding"; transcript_name "Lpar2-203"; exon_number 1; exon_id "ENSMUSE00000909334.3"; level 2; protein_id "ENSMUSP00000158853.2"; mgi_id "MGI:1858422"; tag "basic"; havana_gene "OTTMUSG00000074682.1"; havana_transcript "OTTMUST00000181249.1";
chr8	HAVANA	transcript	70275234	70277425	0	+	.	gene_id "ENSMUSG00000031861.17"; transcript_id "ENSMUST00000238452.2"; gene_type "protein_coding"; gene_name "Lpar2"; transcript_type "protein_coding"; transcript_name "Lpar2-203"; level 2; protein_id "ENSMUSP00000158853.2"; mgi_id "MGI:1858422"; tag "basic"; havana_gene "OTTMUSG00000074682.1"; havana_transcript "OTTMUST00000181249.1";
chr8	sragcm37_mid	exon	70275242	70275361	0.555400132989904	+	.	gene_id "ENSMUSG00000031861.17"; transcript_id "ENSMUSG00000031861.17_tx_1"; exon_id "chr8_70275242_70275361_+"; exonnum "2"; txlen "2636";
chr8	ENSEMBL	UTR	70276204	70276212	0	+	.	gene_id "ENSMUSG00000031861.17"; transcript_id "ENSMUST00000164890.8"; gene_type "protein_coding"; gene_name "Lpar2"; transcript_type "protein_coding"; transcript_name "Lpar2-202"; exon_number 2; exon_id "ENSMUSE00000479851.3"; level 3; protein_id "ENSMUSP00000128261.2"; transcript_support_level "1"; mgi_id "MGI:1858422"; tag "basic"; tag "appris_principal_1"; tag "CCDS"; ccdsid "CCDS40362.1"; havana_gene "OTTMUSG00000074682.1";
chr8	HAVANA	UTR	70276204	70276212	0	+	.	gene_id "ENSMUSG00000031861.17"; transcript_id "ENSMUST00000034325.6"; gene_type "protein_coding"; gene_name "Lpar2"; transcript_type "protein_coding"; transcript_name "Lpar2-201"; exon_number 2; exon_id "ENSMUSE00000479851.3"; level 2; protein_id "ENSMUSP00000034325.5"; transcript_support_level "1"; mgi_id "MGI:1858422"; tag "basic"; tag "Ensembl_canonical"; tag "GENCODE_Primary"; tag "appris_principal_1"; tag "CCDS"; ccdsid "CCDS40362.1"; havana_gene "OTTMUSG00000074682.1"; havana_transcript "OTTMUST00000181248.1";
chr8	HAVANA	UTR	70276204	70276212	0	+	.	gene_id "ENSMUSG00000031861.17"; transcript_id "ENSMUST00000238452.2"; gene_type "protein_coding"; gene_name "Lpar2"; transcript_type "protein_coding"; transcript_name "Lpar2-203"; exon_number 2; exon_id "ENSMUSE00001464760.2"; level 2; protein_id "ENSMUSP00000158853.2"; mgi_id "MGI:1858422"; tag "basic"; havana_gene "OTTMUSG00000074682.1"; havana_transcript "OTTMUST00000181249.1";
chr8	ENSEMBL	exon	70276204	70276945	0	+	.	gene_id "ENSMUSG00000031861.17"; transcript_id "ENSMUST00000164890.8"; gene_type "protein_coding"; gene_name "Lpar2"; transcript_type "protein_coding"; transcript_name "Lpar2-202"; exon_number 2; exon_id "ENSMUSE00000479851.3"; level 3; protein_id "ENSMUSP00000128261.2"; transcript_support_level "1"; mgi_id "MGI:1858422"; tag "basic"; tag "appris_principal_1"; tag "CCDS"; ccdsid "CCDS40362.1"; havana_gene "OTTMUSG00000074682.1";
chr8	HAVANA	exon	70276204	70276945	0	+	.	gene_id "ENSMUSG00000031861.17"; transcript_id "ENSMUST00000034325.6"; gene_type "protein_coding"; gene_name "Lpar2"; transcript_type "protein_coding"; transcript_name "Lpar2-201"; exon_number 2; exon_id "ENSMUSE00000479851.3"; level 2; protein_id "ENSMUSP00000034325.5"; transcript_support_level "1"; mgi_id "MGI:1858422"; tag "basic"; tag "Ensembl_canonical"; tag "GENCODE_Primary"; tag "appris_principal_1"; tag "CCDS"; ccdsid "CCDS40362.1"; havana_gene "OTTMUSG00000074682.1"; havana_transcript "OTTMUST00000181248.1";
chr8	ENSEMBL_gcm37	exon	70276204	70276945	0.555400132989904	+	.	gene_id "ENSMUSG00000031861.17"; transcript_id "ENSMUSG00000031861.17_tx_1"; exon_id "chr8_70276204_70276945_+"; exonnum "3"; txlen "2636";
chr8	HAVANA	exon	70276204	70277425	0	+	.	gene_id "ENSMUSG00000031861.17"; transcript_id "ENSMUST00000238452.2"; gene_type "protein_coding"; gene_name "Lpar2"; transcript_type "protein_coding"; transcript_name "Lpar2-203"; exon_number 2; exon_id "ENSMUSE00001464760.2"; level 2; protein_id "ENSMUSP00000158853.2"; mgi_id "MGI:1858422"; tag "basic"; havana_gene "OTTMUSG00000074682.1"; havana_transcript "OTTMUST00000181249.1";
chr8	ENSEMBL	start_codon	70276213	70276215	0	+	0	gene_id "ENSMUSG00000031861.17"; transcript_id "ENSMUST00000164890.8"; gene_type "protein_coding"; gene_name "Lpar2"; transcript_type "protein_coding"; transcript_name "Lpar2-202"; exon_number 2; exon_id "ENSMUSE00000479851.3"; level 3; protein_id "ENSMUSP00000128261.2"; transcript_support_level "1"; mgi_id "MGI:1858422"; tag "basic"; tag "appris_principal_1"; tag "CCDS"; ccdsid "CCDS40362.1"; havana_gene "OTTMUSG00000074682.1";
chr8	HAVANA	start_codon	70276213	70276215	0	+	0	gene_id "ENSMUSG00000031861.17"; transcript_id "ENSMUST00000034325.6"; gene_type "protein_coding"; gene_name "Lpar2"; transcript_type "protein_coding"; transcript_name "Lpar2-201"; exon_number 2; exon_id "ENSMUSE00000479851.3"; level 2; protein_id "ENSMUSP00000034325.5"; transcript_support_level "1"; mgi_id "MGI:1858422"; tag "basic"; tag "Ensembl_canonical"; tag "GENCODE_Primary"; tag "appris_principal_1"; tag "CCDS"; ccdsid "CCDS40362.1"; havana_gene "OTTMUSG00000074682.1"; havana_transcript "OTTMUST00000181248.1";
chr8	HAVANA	start_codon	70276213	70276215	0	+	0	gene_id "ENSMUSG00000031861.17"; transcript_id "ENSMUST00000238452.2"; gene_type "protein_coding"; gene_name "Lpar2"; transcript_type "protein_coding"; transcript_name "Lpar2-203"; exon_number 2; exon_id "ENSMUSE00001464760.2"; level 2; protein_id "ENSMUSP00000158853.2"; mgi_id "MGI:1858422"; tag "basic"; havana_gene "OTTMUSG00000074682.1"; havana_transcript "OTTMUST00000181249.1";
chr8	ENSEMBL	CDS	70276213	70276945	0	+	0	gene_id "ENSMUSG00000031861.17"; transcript_id "ENSMUST00000164890.8"; gene_type "protein_coding"; gene_name "Lpar2"; transcript_type "protein_coding"; transcript_name "Lpar2-202"; exon_number 2; exon_id "ENSMUSE00000479851.3"; level 3; protein_id "ENSMUSP00000128261.2"; transcript_support_level "1"; mgi_id "MGI:1858422"; tag "basic"; tag "appris_principal_1"; tag "CCDS"; ccdsid "CCDS40362.1"; havana_gene "OTTMUSG00000074682.1";
chr8	HAVANA	CDS	70276213	70276945	0	+	0	gene_id "ENSMUSG00000031861.17"; transcript_id "ENSMUST00000034325.6"; gene_type "protein_coding"; gene_name "Lpar2"; transcript_type "protein_coding"; transcript_name "Lpar2-201"; exon_number 2; exon_id "ENSMUSE00000479851.3"; level 2; protein_id "ENSMUSP00000034325.5"; transcript_support_level "1"; mgi_id "MGI:1858422"; tag "basic"; tag "Ensembl_canonical"; tag "GENCODE_Primary"; tag "appris_principal_1"; tag "CCDS"; ccdsid "CCDS40362.1"; havana_gene "OTTMUSG00000074682.1"; havana_transcript "OTTMUST00000181248.1";
chr8	HAVANA	CDS	70276213	70276959	0	+	0	gene_id "ENSMUSG00000031861.17"; transcript_id "ENSMUST00000238452.2"; gene_type "protein_coding"; gene_name "Lpar2"; transcript_type "protein_coding"; transcript_name "Lpar2-203"; exon_number 2; exon_id "ENSMUSE00001464760.2"; level 2; protein_id "ENSMUSP00000158853.2"; mgi_id "MGI:1858422"; tag "basic"; havana_gene "OTTMUSG00000074682.1"; havana_transcript "OTTMUST00000181249.1";
chr8	HAVANA	stop_codon	70276960	70276962	0	+	0	gene_id "ENSMUSG00000031861.17"; transcript_id "ENSMUST00000238452.2"; gene_type "protein_coding"; gene_name "Lpar2"; transcript_type "protein_coding"; transcript_name "Lpar2-203"; exon_number 2; exon_id "ENSMUSE00001464760.2"; level 2; protein_id "ENSMUSP00000158853.2"; mgi_id "MGI:1858422"; tag "basic"; havana_gene "OTTMUSG00000074682.1"; havana_transcript "OTTMUST00000181249.1";
chr8	HAVANA	UTR	70276960	70277425	0	+	.	gene_id "ENSMUSG00000031861.17"; transcript_id "ENSMUST00000238452.2"; gene_type "protein_coding"; gene_name "Lpar2"; transcript_type "protein_coding"; transcript_name "Lpar2-203"; exon_number 2; exon_id "ENSMUSE00001464760.2"; level 2; protein_id "ENSMUSP00000158853.2"; mgi_id "MGI:1858422"; tag "basic"; havana_gene "OTTMUSG00000074682.1"; havana_transcript "OTTMUST00000181249.1";
chr8	ENSEMBL	CDS	70278941	70279251	0	+	2	gene_id "ENSMUSG00000031861.17"; transcript_id "ENSMUST00000164890.8"; gene_type "protein_coding"; gene_name "Lpar2"; transcript_type "protein_coding"; transcript_name "Lpar2-202"; exon_number 3; exon_id "ENSMUSE00000706482.3"; level 3; protein_id "ENSMUSP00000128261.2"; transcript_support_level "1"; mgi_id "MGI:1858422"; tag "basic"; tag "appris_principal_1"; tag "CCDS"; ccdsid "CCDS40362.1"; havana_gene "OTTMUSG00000074682.1";
chr8	HAVANA	CDS	70278941	70279251	0	+	2	gene_id "ENSMUSG00000031861.17"; transcript_id "ENSMUST00000034325.6"; gene_type "protein_coding"; gene_name "Lpar2"; transcript_type "protein_coding"; transcript_name "Lpar2-201"; exon_number 3; exon_id "ENSMUSE00000913028.2"; level 2; protein_id "ENSMUSP00000034325.5"; transcript_support_level "1"; mgi_id "MGI:1858422"; tag "basic"; tag "Ensembl_canonical"; tag "GENCODE_Primary"; tag "appris_principal_1"; tag "CCDS"; ccdsid "CCDS40362.1"; havana_gene "OTTMUSG00000074682.1"; havana_transcript "OTTMUST00000181248.1";
chr8	ENSEMBL	exon	70278941	70280540	0	+	.	gene_id "ENSMUSG00000031861.17"; transcript_id "ENSMUST00000164890.8"; gene_type "protein_coding"; gene_name "Lpar2"; transcript_type "protein_coding"; transcript_name "Lpar2-202"; exon_number 3; exon_id "ENSMUSE00000706482.3"; level 3; protein_id "ENSMUSP00000128261.2"; transcript_support_level "1"; mgi_id "MGI:1858422"; tag "basic"; tag "appris_principal_1"; tag "CCDS"; ccdsid "CCDS40362.1"; havana_gene "OTTMUSG00000074682.1";
chr8	ENSEMBL_gcm37	exon	70278941	70280540	0.555400132989904	+	.	gene_id "ENSMUSG00000031861.17"; transcript_id "ENSMUSG00000031861.17_tx_1"; exon_id "chr8_70278941_70280540_+"; exonnum "4"; txlen "2636";
chr8	HAVANA	exon	70278941	70283752	0	+	.	gene_id "ENSMUSG00000031861.17"; transcript_id "ENSMUST00000034325.6"; gene_type "protein_coding"; gene_name "Lpar2"; transcript_type "protein_coding"; transcript_name "Lpar2-201"; exon_number 3; exon_id "ENSMUSE00000913028.2"; level 2; protein_id "ENSMUSP00000034325.5"; transcript_support_level "1"; mgi_id "MGI:1858422"; tag "basic"; tag "Ensembl_canonical"; tag "GENCODE_Primary"; tag "appris_principal_1"; tag "CCDS"; ccdsid "CCDS40362.1"; havana_gene "OTTMUSG00000074682.1"; havana_transcript "OTTMUST00000181248.1";
chr8	ENSEMBL	stop_codon	70279252	70279254	0	+	0	gene_id "ENSMUSG00000031861.17"; transcript_id "ENSMUST00000164890.8"; gene_type "protein_coding"; gene_name "Lpar2"; transcript_type "protein_coding"; transcript_name "Lpar2-202"; exon_number 3; exon_id "ENSMUSE00000706482.3"; level 3; protein_id "ENSMUSP00000128261.2"; transcript_support_level "1"; mgi_id "MGI:1858422"; tag "basic"; tag "appris_principal_1"; tag "CCDS"; ccdsid "CCDS40362.1"; havana_gene "OTTMUSG00000074682.1";
chr8	HAVANA	stop_codon	70279252	70279254	0	+	0	gene_id "ENSMUSG00000031861.17"; transcript_id "ENSMUST00000034325.6"; gene_type "protein_coding"; gene_name "Lpar2"; transcript_type "protein_coding"; transcript_name "Lpar2-201"; exon_number 3; exon_id "ENSMUSE00000913028.2"; level 2; protein_id "ENSMUSP00000034325.5"; transcript_support_level "1"; mgi_id "MGI:1858422"; tag "basic"; tag "Ensembl_canonical"; tag "GENCODE_Primary"; tag "appris_principal_1"; tag "CCDS"; ccdsid "CCDS40362.1"; havana_gene "OTTMUSG00000074682.1"; havana_transcript "OTTMUST00000181248.1";
chr8	ENSEMBL	UTR	70279252	70280540	0	+	.	gene_id "ENSMUSG00000031861.17"; transcript_id "ENSMUST00000164890.8"; gene_type "protein_coding"; gene_name "Lpar2"; transcript_type "protein_coding"; transcript_name "Lpar2-202"; exon_number 3; exon_id "ENSMUSE00000706482.3"; level 3; protein_id "ENSMUSP00000128261.2"; transcript_support_level "1"; mgi_id "MGI:1858422"; tag "basic"; tag "appris_principal_1"; tag "CCDS"; ccdsid "CCDS40362.1"; havana_gene "OTTMUSG00000074682.1";
chr8	HAVANA	UTR	70279252	70283752	0	+	.	gene_id "ENSMUSG00000031861.17"; transcript_id "ENSMUST00000034325.6"; gene_type "protein_coding"; gene_name "Lpar2"; transcript_type "protein_coding"; transcript_name "Lpar2-201"; exon_number 3; exon_id "ENSMUSE00000913028.2"; level 2; protein_id "ENSMUSP00000034325.5"; transcript_support_level "1"; mgi_id "MGI:1858422"; tag "basic"; tag "Ensembl_canonical"; tag "GENCODE_Primary"; tag "appris_principal_1"; tag "CCDS"; ccdsid "CCDS40362.1"; havana_gene "OTTMUSG00000074682.1"; havana_transcript "OTTMUST00000181248.1";
chr8	ENSEMBL	exon	70280577	70283751	0	+	.	gene_id "ENSMUSG00000031861.17"; transcript_id "ENSMUST00000164890.8"; gene_type "protein_coding"; gene_name "Lpar2"; transcript_type "protein_coding"; transcript_name "Lpar2-202"; exon_number 4; exon_id "ENSMUSE00000904299.2"; level 3; protein_id "ENSMUSP00000128261.2"; transcript_support_level "1"; mgi_id "MGI:1858422"; tag "basic"; tag "appris_principal_1"; tag "CCDS"; ccdsid "CCDS40362.1"; havana_gene "OTTMUSG00000074682.1";
chr8	ENSEMBL	UTR	70280577	70283751	0	+	.	gene_id "ENSMUSG00000031861.17"; transcript_id "ENSMUST00000164890.8"; gene_type "protein_coding"; gene_name "Lpar2"; transcript_type "protein_coding"; transcript_name "Lpar2-202"; exon_number 4; exon_id "ENSMUSE00000904299.2"; level 3; protein_id "ENSMUSP00000128261.2"; transcript_support_level "1"; mgi_id "MGI:1858422"; tag "basic"; tag "appris_principal_1"; tag "CCDS"; ccdsid "CCDS40362.1"; havana_gene "OTTMUSG00000074682.1";
chr8	HAVANA	UTR	70285141	70285358	0	+	.	gene_id "ENSMUSG00000031860.18"; transcript_id "ENSMUST00000081503.13"; gene_type "protein_coding"; gene_name "Pbx4"; transcript_type "protein_coding"; transcript_name "Pbx4-201"; exon_number 1; exon_id "ENSMUSE00000879512.4"; level 2; protein_id "ENSMUSP00000080219.6"; transcript_support_level "5"; mgi_id "MGI:1931321"; tag "basic"; tag "Ensembl_canonical"; tag "GENCODE_Primary"; tag "appris_principal_1"; tag "CCDS"; ccdsid "CCDS22352.1"; havana_gene "OTTMUSG00000033445.1"; havana_transcript "OTTMUST00000084025.1";
chr8	HAVANA	exon	70285141	70285501	0	+	.	gene_id "ENSMUSG00000031860.18"; transcript_id "ENSMUST00000081503.13"; gene_type "protein_coding"; gene_name "Pbx4"; transcript_type "protein_coding"; transcript_name "Pbx4-201"; exon_number 1; exon_id "ENSMUSE00000879512.4"; level 2; protein_id "ENSMUSP00000080219.6"; transcript_support_level "5"; mgi_id "MGI:1931321"; tag "basic"; tag "Ensembl_canonical"; tag "GENCODE_Primary"; tag "appris_principal_1"; tag "CCDS"; ccdsid "CCDS22352.1"; havana_gene "OTTMUSG00000033445.1"; havana_transcript "OTTMUST00000084025.1";
chr8	HAVANA	gene	70285141	70324942	0	+	.	gene_id "ENSMUSG00000031860.18"; gene_type "protein_coding"; gene_name "Pbx4"; level 2; mgi_id "MGI:1931321"; havana_gene "OTTMUSG00000033445.1";
chr8	HAVANA	transcript	70285141	70324942	0	+	.	gene_id "ENSMUSG00000031860.18"; transcript_id "ENSMUST00000081503.13"; gene_type "protein_coding"; gene_name "Pbx4"; transcript_type "protein_coding"; transcript_name "Pbx4-201"; level 2; protein_id "ENSMUSP00000080219.6"; transcript_support_level "5"; mgi_id "MGI:1931321"; tag "basic"; tag "Ensembl_canonical"; tag "GENCODE_Primary"; tag "appris_principal_1"; tag "CCDS"; ccdsid "CCDS22352.1"; havana_gene "OTTMUSG00000033445.1"; havana_transcript "OTTMUST00000084025.1";
chr8	HAVANA	exon	70285274	70285501	0	+	.	gene_id "ENSMUSG00000031860.18"; transcript_id "ENSMUST00000151975.2"; gene_type "protein_coding"; gene_name "Pbx4"; transcript_type "retained_intron"; transcript_name "Pbx4-207"; exon_number 1; exon_id "ENSMUSE00000737463.2"; level 2; transcript_support_level "3"; mgi_id "MGI:1931321"; havana_gene "OTTMUSG00000033445.1"; havana_transcript "OTTMUST00000084026.1";
chr8	HAVANA	transcript	70285274	70312048	0	+	.	gene_id "ENSMUSG00000031860.18"; transcript_id "ENSMUST00000151975.2"; gene_type "protein_coding"; gene_name "Pbx4"; transcript_type "retained_intron"; transcript_name "Pbx4-207"; level 2; transcript_support_level "3"; mgi_id "MGI:1931321"; havana_gene "OTTMUSG00000033445.1"; havana_transcript "OTTMUST00000084026.1";
chr8	HAVANA	UTR	70285287	70285358	0	+	.	gene_id "ENSMUSG00000031860.18"; transcript_id "ENSMUST00000156319.8"; gene_type "protein_coding"; gene_name "Pbx4"; transcript_type "nonsense_mediated_decay"; transcript_name "Pbx4-209"; exon_number 1; exon_id "ENSMUSE00000836519.2"; level 2; protein_id "ENSMUSP00000119526.2"; transcript_support_level "1"; mgi_id "MGI:1931321"; havana_gene "OTTMUSG00000033445.1"; havana_transcript "OTTMUST00000084023.1";
chr8	HAVANA	exon	70285287	70285501	0	+	.	gene_id "ENSMUSG00000031860.18"; transcript_id "ENSMUST00000156319.8"; gene_type "protein_coding"; gene_name "Pbx4"; transcript_type "nonsense_mediated_decay"; transcript_name "Pbx4-209"; exon_number 1; exon_id "ENSMUSE00000836519.2"; level 2; protein_id "ENSMUSP00000119526.2"; transcript_support_level "1"; mgi_id "MGI:1931321"; havana_gene "OTTMUSG00000033445.1"; havana_transcript "OTTMUST00000084023.1";
chr8	HAVANA	transcript	70285287	70324942	0	+	.	gene_id "ENSMUSG00000031860.18"; transcript_id "ENSMUST00000156319.8"; gene_type "protein_coding"; gene_name "Pbx4"; transcript_type "nonsense_mediated_decay"; transcript_name "Pbx4-209"; level 2; protein_id "ENSMUSP00000119526.2"; transcript_support_level "1"; mgi_id "MGI:1931321"; havana_gene "OTTMUSG00000033445.1"; havana_transcript "OTTMUST00000084023.1";
chr8	HAVANA	UTR	70285310	70285358	0	+	.	gene_id "ENSMUSG00000031860.18"; transcript_id "ENSMUST00000131637.9"; gene_type "protein_coding"; gene_name "Pbx4"; transcript_type "protein_coding"; transcript_name "Pbx4-202"; exon_number 1; exon_id "ENSMUSE00000796721.2"; level 2; protein_id "ENSMUSP00000121369.3"; transcript_support_level "5"; mgi_id "MGI:1931321"; tag "mRNA_end_NF"; tag "cds_end_NF"; havana_gene "OTTMUSG00000033445.1"; havana_transcript "OTTMUST00000084028.1";
chr8	HAVANA	exon	70285310	70285501	0	+	.	gene_id "ENSMUSG00000031860.18"; transcript_id "ENSMUST00000131637.9"; gene_type "protein_coding"; gene_name "Pbx4"; transcript_type "protein_coding"; transcript_name "Pbx4-202"; exon_number 1; exon_id "ENSMUSE00000796721.2"; level 2; protein_id "ENSMUSP00000121369.3"; transcript_support_level "5"; mgi_id "MGI:1931321"; tag "mRNA_end_NF"; tag "cds_end_NF"; havana_gene "OTTMUSG00000033445.1"; havana_transcript "OTTMUST00000084028.1";
chr8	HAVANA	transcript	70285310	70323336	0	+	.	gene_id "ENSMUSG00000031860.18"; transcript_id "ENSMUST00000131637.9"; gene_type "protein_coding"; gene_name "Pbx4"; transcript_type "protein_coding"; transcript_name "Pbx4-202"; level 2; protein_id "ENSMUSP00000121369.3"; transcript_support_level "5"; mgi_id "MGI:1931321"; tag "mRNA_end_NF"; tag "cds_end_NF"; havana_gene "OTTMUSG00000033445.1"; havana_transcript "OTTMUST00000084028.1";
chr8	HAVANA	UTR	70285312	70285358	0	+	.	gene_id "ENSMUSG00000031860.18"; transcript_id "ENSMUST00000132899.8"; gene_type "protein_coding"; gene_name "Pbx4"; transcript_type "nonsense_mediated_decay"; transcript_name "Pbx4-204"; exon_number 1; exon_id "ENSMUSE00000802605.2"; level 2; protein_id "ENSMUSP00000118287.2"; transcript_support_level "1"; mgi_id "MGI:1931321"; havana_gene "OTTMUSG00000033445.1"; havana_transcript "OTTMUST00000084024.1";
chr8	HAVANA	exon	70285312	70285501	0	+	.	gene_id "ENSMUSG00000031860.18"; transcript_id "ENSMUST00000132899.8"; gene_type "protein_coding"; gene_name "Pbx4"; transcript_type "nonsense_mediated_decay"; transcript_name "Pbx4-204"; exon_number 1; exon_id "ENSMUSE00000802605.2"; level 2; protein_id "ENSMUSP00000118287.2"; transcript_support_level "1"; mgi_id "MGI:1931321"; havana_gene "OTTMUSG00000033445.1"; havana_transcript "OTTMUST00000084024.1";
chr8	HAVANA	transcript	70285312	70324942	0	+	.	gene_id "ENSMUSG00000031860.18"; transcript_id "ENSMUST00000132899.8"; gene_type "protein_coding"; gene_name "Pbx4"; transcript_type "nonsense_mediated_decay"; transcript_name "Pbx4-204"; level 2; protein_id "ENSMUSP00000118287.2"; transcript_support_level "1"; mgi_id "MGI:1931321"; havana_gene "OTTMUSG00000033445.1"; havana_transcript "OTTMUST00000084024.1";
chr8	HAVANA	UTR	70285340	70285358	0	+	.	gene_id "ENSMUSG00000031860.18"; transcript_id "ENSMUST00000134777.10"; gene_type "protein_coding"; gene_name "Pbx4"; transcript_type "nonsense_mediated_decay"; transcript_name "Pbx4-205"; exon_number 1; exon_id "ENSMUSE00000754978.3"; level 2; protein_id "ENSMUSP00000122281.3"; transcript_support_level "1"; mgi_id "MGI:1931321"; havana_gene "OTTMUSG00000033445.1"; havana_transcript "OTTMUST00000084022.1";
chr8	HAVANA	exon	70285340	70285501	0	+	.	gene_id "ENSMUSG00000031860.18"; transcript_id "ENSMUST00000134777.10"; gene_type "protein_coding"; gene_name "Pbx4"; transcript_type "nonsense_mediated_decay"; transcript_name "Pbx4-205"; exon_number 1; exon_id "ENSMUSE00000754978.3"; level 2; protein_id "ENSMUSP00000122281.3"; transcript_support_level "1"; mgi_id "MGI:1931321"; havana_gene "OTTMUSG00000033445.1"; havana_transcript "OTTMUST00000084022.1";
chr8	HAVANA	transcript	70285340	70324942	0	+	.	gene_id "ENSMUSG00000031860.18"; transcript_id "ENSMUST00000134777.10"; gene_type "protein_coding"; gene_name "Pbx4"; transcript_type "nonsense_mediated_decay"; transcript_name "Pbx4-205"; level 2; protein_id "ENSMUSP00000122281.3"; transcript_support_level "1"; mgi_id "MGI:1931321"; havana_gene "OTTMUSG00000033445.1"; havana_transcript "OTTMUST00000084022.1";
chr8	HAVANA	start_codon	70285359	70285361	0	+	0	gene_id "ENSMUSG00000031860.18"; transcript_id "ENSMUST00000081503.13"; gene_type "protein_coding"; gene_name "Pbx4"; transcript_type "protein_coding"; transcript_name "Pbx4-201"; exon_number 1; exon_id "ENSMUSE00000879512.4"; level 2; protein_id "ENSMUSP00000080219.6"; transcript_support_level "5"; mgi_id "MGI:1931321"; tag "basic"; tag "Ensembl_canonical"; tag "GENCODE_Primary"; tag "appris_principal_1"; tag "CCDS"; ccdsid "CCDS22352.1"; havana_gene "OTTMUSG00000033445.1"; havana_transcript "OTTMUST00000084025.1";
chr8	HAVANA	start_codon	70285359	70285361	0	+	0	gene_id "ENSMUSG00000031860.18"; transcript_id "ENSMUST00000156319.8"; gene_type "protein_coding"; gene_name "Pbx4"; transcript_type "nonsense_mediated_decay"; transcript_name "Pbx4-209"; exon_number 1; exon_id "ENSMUSE00000836519.2"; level 2; protein_id "ENSMUSP00000119526.2"; transcript_support_level "1"; mgi_id "MGI:1931321"; havana_gene "OTTMUSG00000033445.1"; havana_transcript "OTTMUST00000084023.1";
chr8	HAVANA	start_codon	70285359	70285361	0	+	0	gene_id "ENSMUSG00000031860.18"; transcript_id "ENSMUST00000131637.9"; gene_type "protein_coding"; gene_name "Pbx4"; transcript_type "protein_coding"; transcript_name "Pbx4-202"; exon_number 1; exon_id "ENSMUSE00000796721.2"; level 2; protein_id "ENSMUSP00000121369.3"; transcript_support_level "5"; mgi_id "MGI:1931321"; tag "mRNA_end_NF"; tag "cds_end_NF"; havana_gene "OTTMUSG00000033445.1"; havana_transcript "OTTMUST00000084028.1";
chr8	HAVANA	start_codon	70285359	70285361	0	+	0	gene_id "ENSMUSG00000031860.18"; transcript_id "ENSMUST00000132899.8"; gene_type "protein_coding"; gene_name "Pbx4"; transcript_type "nonsense_mediated_decay"; transcript_name "Pbx4-204"; exon_number 1; exon_id "ENSMUSE00000802605.2"; level 2; protein_id "ENSMUSP00000118287.2"; transcript_support_level "1"; mgi_id "MGI:1931321"; havana_gene "OTTMUSG00000033445.1"; havana_transcript "OTTMUST00000084024.1";
chr8	HAVANA	start_codon	70285359	70285361	0	+	0	gene_id "ENSMUSG00000031860.18"; transcript_id "ENSMUST00000134777.10"; gene_type "protein_coding"; gene_name "Pbx4"; transcript_type "nonsense_mediated_decay"; transcript_name "Pbx4-205"; exon_number 1; exon_id "ENSMUSE00000754978.3"; level 2; protein_id "ENSMUSP00000122281.3"; transcript_support_level "1"; mgi_id "MGI:1931321"; havana_gene "OTTMUSG00000033445.1"; havana_transcript "OTTMUST00000084022.1";
chr8	HAVANA	CDS	70285359	70285501	0	+	0	gene_id "ENSMUSG00000031860.18"; transcript_id "ENSMUST00000081503.13"; gene_type "protein_coding"; gene_name "Pbx4"; transcript_type "protein_coding"; transcript_name "Pbx4-201"; exon_number 1; exon_id "ENSMUSE00000879512.4"; level 2; protein_id "ENSMUSP00000080219.6"; transcript_support_level "5"; mgi_id "MGI:1931321"; tag "basic"; tag "Ensembl_canonical"; tag "GENCODE_Primary"; tag "appris_principal_1"; tag "CCDS"; ccdsid "CCDS22352.1"; havana_gene "OTTMUSG00000033445.1"; havana_transcript "OTTMUST00000084025.1";
chr8	HAVANA	CDS	70285359	70285501	0	+	0	gene_id "ENSMUSG00000031860.18"; transcript_id "ENSMUST00000156319.8"; gene_type "protein_coding"; gene_name "Pbx4"; transcript_type "nonsense_mediated_decay"; transcript_name "Pbx4-209"; exon_number 1; exon_id "ENSMUSE00000836519.2"; level 2; protein_id "ENSMUSP00000119526.2"; transcript_support_level "1"; mgi_id "MGI:1931321"; havana_gene "OTTMUSG00000033445.1"; havana_transcript "OTTMUST00000084023.1";
chr8	HAVANA	CDS	70285359	70285501	0	+	0	gene_id "ENSMUSG00000031860.18"; transcript_id "ENSMUST00000131637.9"; gene_type "protein_coding"; gene_name "Pbx4"; transcript_type "protein_coding"; transcript_name "Pbx4-202"; exon_number 1; exon_id "ENSMUSE00000796721.2"; level 2; protein_id "ENSMUSP00000121369.3"; transcript_support_level "5"; mgi_id "MGI:1931321"; tag "mRNA_end_NF"; tag "cds_end_NF"; havana_gene "OTTMUSG00000033445.1"; havana_transcript "OTTMUST00000084028.1";
chr8	HAVANA	CDS	70285359	70285501	0	+	0	gene_id "ENSMUSG00000031860.18"; transcript_id "ENSMUST00000132899.8"; gene_type "protein_coding"; gene_name "Pbx4"; transcript_type "nonsense_mediated_decay"; transcript_name "Pbx4-204"; exon_number 1; exon_id "ENSMUSE00000802605.2"; level 2; protein_id "ENSMUSP00000118287.2"; transcript_support_level "1"; mgi_id "MGI:1931321"; havana_gene "OTTMUSG00000033445.1"; havana_transcript "OTTMUST00000084024.1";
chr8	HAVANA	CDS	70285359	70285501	0	+	0	gene_id "ENSMUSG00000031860.18"; transcript_id "ENSMUST00000134777.10"; gene_type "protein_coding"; gene_name "Pbx4"; transcript_type "nonsense_mediated_decay"; transcript_name "Pbx4-205"; exon_number 1; exon_id "ENSMUSE00000754978.3"; level 2; protein_id "ENSMUSP00000122281.3"; transcript_support_level "1"; mgi_id "MGI:1931321"; havana_gene "OTTMUSG00000033445.1"; havana_transcript "OTTMUST00000084022.1";
chr8	HAVANA	exon	70300689	70300741	0	+	.	gene_id "ENSMUSG00000031860.18"; transcript_id "ENSMUST00000132259.2"; gene_type "protein_coding"; gene_name "Pbx4"; transcript_type "protein_coding_CDS_not_defined"; transcript_name "Pbx4-203"; exon_number 1; exon_id "ENSMUSE00000793328.2"; level 2; transcript_support_level "5"; mgi_id "MGI:1931321"; tag "mRNA_start_NF"; havana_gene "OTTMUSG00000033445.1"; havana_transcript "OTTMUST00000084027.1";
chr8	HAVANA	transcript	70300689	70317627	0	+	.	gene_id "ENSMUSG00000031860.18"; transcript_id "ENSMUST00000132259.2"; gene_type "protein_coding"; gene_name "Pbx4"; transcript_type "protein_coding_CDS_not_defined"; transcript_name "Pbx4-203"; level 2; transcript_support_level "5"; mgi_id "MGI:1931321"; tag "mRNA_start_NF"; havana_gene "OTTMUSG00000033445.1"; havana_transcript "OTTMUST00000084027.1";
chr8	HAVANA	exon	70311730	70311803	0	+	.	gene_id "ENSMUSG00000031860.18"; transcript_id "ENSMUST00000081503.13"; gene_type "protein_coding"; gene_name "Pbx4"; transcript_type "protein_coding"; transcript_name "Pbx4-201"; exon_number 2; exon_id "ENSMUSE00001221491.2"; level 2; protein_id "ENSMUSP00000080219.6"; transcript_support_level "5"; mgi_id "MGI:1931321"; tag "basic"; tag "Ensembl_canonical"; tag "GENCODE_Primary"; tag "appris_principal_1"; tag "CCDS"; ccdsid "CCDS22352.1"; havana_gene "OTTMUSG00000033445.1"; havana_transcript "OTTMUST00000084025.1";
chr8	HAVANA	CDS	70311730	70311803	0	+	1	gene_id "ENSMUSG00000031860.18"; transcript_id "ENSMUST00000081503.13"; gene_type "protein_coding"; gene_name "Pbx4"; transcript_type "protein_coding"; transcript_name "Pbx4-201"; exon_number 2; exon_id "ENSMUSE00001221491.2"; level 2; protein_id "ENSMUSP00000080219.6"; transcript_support_level "5"; mgi_id "MGI:1931321"; tag "basic"; tag "Ensembl_canonical"; tag "GENCODE_Primary"; tag "appris_principal_1"; tag "CCDS"; ccdsid "CCDS22352.1"; havana_gene "OTTMUSG00000033445.1"; havana_transcript "OTTMUST00000084025.1";
chr8	HAVANA	exon	70311730	70311803	0	+	.	gene_id "ENSMUSG00000031860.18"; transcript_id "ENSMUST00000156319.8"; gene_type "protein_coding"; gene_name "Pbx4"; transcript_type "nonsense_mediated_decay"; transcript_name "Pbx4-209"; exon_number 2; exon_id "ENSMUSE00001221491.2"; level 2; protein_id "ENSMUSP00000119526.2"; transcript_support_level "1"; mgi_id "MGI:1931321"; havana_gene "OTTMUSG00000033445.1"; havana_transcript "OTTMUST00000084023.1";
chr8	HAVANA	CDS	70311730	70311803	0	+	1	gene_id "ENSMUSG00000031860.18"; transcript_id "ENSMUST00000156319.8"; gene_type "protein_coding"; gene_name "Pbx4"; transcript_type "nonsense_mediated_decay"; transcript_name "Pbx4-209"; exon_number 2; exon_id "ENSMUSE00001221491.2"; level 2; protein_id "ENSMUSP00000119526.2"; transcript_support_level "1"; mgi_id "MGI:1931321"; havana_gene "OTTMUSG00000033445.1"; havana_transcript "OTTMUST00000084023.1";
chr8	HAVANA	exon	70311730	70311803	0	+	.	gene_id "ENSMUSG00000031860.18"; transcript_id "ENSMUST00000131637.9"; gene_type "protein_coding"; gene_name "Pbx4"; transcript_type "protein_coding"; transcript_name "Pbx4-202"; exon_number 2; exon_id "ENSMUSE00001221491.2"; level 2; protein_id "ENSMUSP00000121369.3"; transcript_support_level "5"; mgi_id "MGI:1931321"; tag "mRNA_end_NF"; tag "cds_end_NF"; havana_gene "OTTMUSG00000033445.1"; havana_transcript "OTTMUST00000084028.1";
chr8	HAVANA	CDS	70311730	70311803	0	+	1	gene_id "ENSMUSG00000031860.18"; transcript_id "ENSMUST00000131637.9"; gene_type "protein_coding"; gene_name "Pbx4"; transcript_type "protein_coding"; transcript_name "Pbx4-202"; exon_number 2; exon_id "ENSMUSE00001221491.2"; level 2; protein_id "ENSMUSP00000121369.3"; transcript_support_level "5"; mgi_id "MGI:1931321"; tag "mRNA_end_NF"; tag "cds_end_NF"; havana_gene "OTTMUSG00000033445.1"; havana_transcript "OTTMUST00000084028.1";
chr8	HAVANA	exon	70311730	70311803	0	+	.	gene_id "ENSMUSG00000031860.18"; transcript_id "ENSMUST00000132899.8"; gene_type "protein_coding"; gene_name "Pbx4"; transcript_type "nonsense_mediated_decay"; transcript_name "Pbx4-204"; exon_number 2; exon_id "ENSMUSE00001221491.2"; level 2; protein_id "ENSMUSP00000118287.2"; transcript_support_level "1"; mgi_id "MGI:1931321"; havana_gene "OTTMUSG00000033445.1"; havana_transcript "OTTMUST00000084024.1";
chr8	HAVANA	CDS	70311730	70311803	0	+	1	gene_id "ENSMUSG00000031860.18"; transcript_id "ENSMUST00000132899.8"; gene_type "protein_coding"; gene_name "Pbx4"; transcript_type "nonsense_mediated_decay"; transcript_name "Pbx4-204"; exon_number 2; exon_id "ENSMUSE00001221491.2"; level 2; protein_id "ENSMUSP00000118287.2"; transcript_support_level "1"; mgi_id "MGI:1931321"; havana_gene "OTTMUSG00000033445.1"; havana_transcript "OTTMUST00000084024.1";
chr8	HAVANA	exon	70311730	70311803	0	+	.	gene_id "ENSMUSG00000031860.18"; transcript_id "ENSMUST00000134777.10"; gene_type "protein_coding"; gene_name "Pbx4"; transcript_type "nonsense_mediated_decay"; transcript_name "Pbx4-205"; exon_number 2; exon_id "ENSMUSE00001221491.2"; level 2; protein_id "ENSMUSP00000122281.3"; transcript_support_level "1"; mgi_id "MGI:1931321"; havana_gene "OTTMUSG00000033445.1"; havana_transcript "OTTMUST00000084022.1";
chr8	HAVANA	CDS	70311730	70311803	0	+	1	gene_id "ENSMUSG00000031860.18"; transcript_id "ENSMUST00000134777.10"; gene_type "protein_coding"; gene_name "Pbx4"; transcript_type "nonsense_mediated_decay"; transcript_name "Pbx4-205"; exon_number 2; exon_id "ENSMUSE00001221491.2"; level 2; protein_id "ENSMUSP00000122281.3"; transcript_support_level "1"; mgi_id "MGI:1931321"; havana_gene "OTTMUSG00000033445.1"; havana_transcript "OTTMUST00000084022.1";
chr8	HAVANA	exon	70311730	70311803	0	+	.	gene_id "ENSMUSG00000031860.18"; transcript_id "ENSMUST00000132259.2"; gene_type "protein_coding"; gene_name "Pbx4"; transcript_type "protein_coding_CDS_not_defined"; transcript_name "Pbx4-203"; exon_number 2; exon_id "ENSMUSE00001216705.2"; level 2; transcript_support_level "5"; mgi_id "MGI:1931321"; tag "mRNA_start_NF"; havana_gene "OTTMUSG00000033445.1"; havana_transcript "OTTMUST00000084027.1";
chr8	HAVANA	exon	70311730	70312048	0	+	.	gene_id "ENSMUSG00000031860.18"; transcript_id "ENSMUST00000151975.2"; gene_type "protein_coding"; gene_name "Pbx4"; transcript_type "retained_intron"; transcript_name "Pbx4-207"; exon_number 2; exon_id "ENSMUSE00000750725.2"; level 2; transcript_support_level "3"; mgi_id "MGI:1931321"; havana_gene "OTTMUSG00000033445.1"; havana_transcript "OTTMUST00000084026.1";
chr8	HAVANA	exon	70316962	70317200	0	+	.	gene_id "ENSMUSG00000031860.18"; transcript_id "ENSMUST00000081503.13"; gene_type "protein_coding"; gene_name "Pbx4"; transcript_type "protein_coding"; transcript_name "Pbx4-201"; exon_number 3; exon_id "ENSMUSE00000214007.4"; level 2; protein_id "ENSMUSP00000080219.6"; transcript_support_level "5"; mgi_id "MGI:1931321"; tag "basic"; tag "Ensembl_canonical"; tag "GENCODE_Primary"; tag "appris_principal_1"; tag "CCDS"; ccdsid "CCDS22352.1"; havana_gene "OTTMUSG00000033445.1"; havana_transcript "OTTMUST00000084025.1";
chr8	HAVANA	CDS	70316962	70317200	0	+	2	gene_id "ENSMUSG00000031860.18"; transcript_id "ENSMUST00000081503.13"; gene_type "protein_coding"; gene_name "Pbx4"; transcript_type "protein_coding"; transcript_name "Pbx4-201"; exon_number 3; exon_id "ENSMUSE00000214007.4"; level 2; protein_id "ENSMUSP00000080219.6"; transcript_support_level "5"; mgi_id "MGI:1931321"; tag "basic"; tag "Ensembl_canonical"; tag "GENCODE_Primary"; tag "appris_principal_1"; tag "CCDS"; ccdsid "CCDS22352.1"; havana_gene "OTTMUSG00000033445.1"; havana_transcript "OTTMUST00000084025.1";
chr8	HAVANA	exon	70317474	70317627	0	+	.	gene_id "ENSMUSG00000031860.18"; transcript_id "ENSMUST00000132259.2"; gene_type "protein_coding"; gene_name "Pbx4"; transcript_type "protein_coding_CDS_not_defined"; transcript_name "Pbx4-203"; exon_number 3; exon_id "ENSMUSE00000837236.2"; level 2; transcript_support_level "5"; mgi_id "MGI:1931321"; tag "mRNA_start_NF"; havana_gene "OTTMUSG00000033445.1"; havana_transcript "OTTMUST00000084027.1";
chr8	HAVANA	exon	70317474	70317664	0	+	.	gene_id "ENSMUSG00000031860.18"; transcript_id "ENSMUST00000081503.13"; gene_type "protein_coding"; gene_name "Pbx4"; transcript_type "protein_coding"; transcript_name "Pbx4-201"; exon_number 4; exon_id "ENSMUSE00000607410.2"; level 2; protein_id "ENSMUSP00000080219.6"; transcript_support_level "5"; mgi_id "MGI:1931321"; tag "basic"; tag "Ensembl_canonical"; tag "GENCODE_Primary"; tag "appris_principal_1"; tag "CCDS"; ccdsid "CCDS22352.1"; havana_gene "OTTMUSG00000033445.1"; havana_transcript "OTTMUST00000084025.1";
chr8	HAVANA	CDS	70317474	70317664	0	+	0	gene_id "ENSMUSG00000031860.18"; transcript_id "ENSMUST00000081503.13"; gene_type "protein_coding"; gene_name "Pbx4"; transcript_type "protein_coding"; transcript_name "Pbx4-201"; exon_number 4; exon_id "ENSMUSE00000607410.2"; level 2; protein_id "ENSMUSP00000080219.6"; transcript_support_level "5"; mgi_id "MGI:1931321"; tag "basic"; tag "Ensembl_canonical"; tag "GENCODE_Primary"; tag "appris_principal_1"; tag "CCDS"; ccdsid "CCDS22352.1"; havana_gene "OTTMUSG00000033445.1"; havana_transcript "OTTMUST00000084025.1";
chr8	HAVANA	CDS	70317548	70317564	0	+	2	gene_id "ENSMUSG00000031860.18"; transcript_id "ENSMUST00000156319.8"; gene_type "protein_coding"; gene_name "Pbx4"; transcript_type "nonsense_mediated_decay"; transcript_name "Pbx4-209"; exon_number 3; exon_id "ENSMUSE00000747707.2"; level 2; protein_id "ENSMUSP00000119526.2"; transcript_support_level "1"; mgi_id "MGI:1931321"; havana_gene "OTTMUSG00000033445.1"; havana_transcript "OTTMUST00000084023.1";
chr8	HAVANA	exon	70317548	70317664	0	+	.	gene_id "ENSMUSG00000031860.18"; transcript_id "ENSMUST00000156319.8"; gene_type "protein_coding"; gene_name "Pbx4"; transcript_type "nonsense_mediated_decay"; transcript_name "Pbx4-209"; exon_number 3; exon_id "ENSMUSE00000747707.2"; level 2; protein_id "ENSMUSP00000119526.2"; transcript_support_level "1"; mgi_id "MGI:1931321"; havana_gene "OTTMUSG00000033445.1"; havana_transcript "OTTMUST00000084023.1";
chr8	HAVANA	stop_codon	70317565	70317567	0	+	0	gene_id "ENSMUSG00000031860.18"; transcript_id "ENSMUST00000156319.8"; gene_type "protein_coding"; gene_name "Pbx4"; transcript_type "nonsense_mediated_decay"; transcript_name "Pbx4-209"; exon_number 3; exon_id "ENSMUSE00000747707.2"; level 2; protein_id "ENSMUSP00000119526.2"; transcript_support_level "1"; mgi_id "MGI:1931321"; havana_gene "OTTMUSG00000033445.1"; havana_transcript "OTTMUST00000084023.1";
chr8	HAVANA	UTR	70317565	70317664	0	+	.	gene_id "ENSMUSG00000031860.18"; transcript_id "ENSMUST00000156319.8"; gene_type "protein_coding"; gene_name "Pbx4"; transcript_type "nonsense_mediated_decay"; transcript_name "Pbx4-209"; exon_number 3; exon_id "ENSMUSE00000747707.2"; level 2; protein_id "ENSMUSP00000119526.2"; transcript_support_level "1"; mgi_id "MGI:1931321"; havana_gene "OTTMUSG00000033445.1"; havana_transcript "OTTMUST00000084023.1";
chr8	HAVANA	exon	70318761	70319253	0	+	.	gene_id "ENSMUSG00000031860.18"; transcript_id "ENSMUST00000156251.2"; gene_type "protein_coding"; gene_name "Pbx4"; transcript_type "retained_intron"; transcript_name "Pbx4-208"; exon_number 1; exon_id "ENSMUSE00000791215.2"; level 2; transcript_support_level "3"; mgi_id "MGI:1931321"; havana_gene "OTTMUSG00000033445.1"; havana_transcript "OTTMUST00000084029.1";
chr8	HAVANA	transcript	70318761	70323288	0	+	.	gene_id "ENSMUSG00000031860.18"; transcript_id "ENSMUST00000156251.2"; gene_type "protein_coding"; gene_name "Pbx4"; transcript_type "retained_intron"; transcript_name "Pbx4-208"; level 2; transcript_support_level "3"; mgi_id "MGI:1931321"; havana_gene "OTTMUSG00000033445.1"; havana_transcript "OTTMUST00000084029.1";
chr8	HAVANA	exon	70318935	70319253	0	+	.	gene_id "ENSMUSG00000031860.18"; transcript_id "ENSMUST00000135952.2"; gene_type "protein_coding"; gene_name "Pbx4"; transcript_type "retained_intron"; transcript_name "Pbx4-206"; exon_number 1; exon_id "ENSMUSE00000806134.2"; level 2; transcript_support_level "3"; mgi_id "MGI:1931321"; havana_gene "OTTMUSG00000033445.1"; havana_transcript "OTTMUST00000084030.1";
chr8	HAVANA	transcript	70318935	70324942	0	+	.	gene_id "ENSMUSG00000031860.18"; transcript_id "ENSMUST00000135952.2"; gene_type "protein_coding"; gene_name "Pbx4"; transcript_type "retained_intron"; transcript_name "Pbx4-206"; level 2; transcript_support_level "3"; mgi_id "MGI:1931321"; havana_gene "OTTMUSG00000033445.1"; havana_transcript "OTTMUST00000084030.1";
chr8	HAVANA	CDS	70319118	70319158	0	+	2	gene_id "ENSMUSG00000031860.18"; transcript_id "ENSMUST00000134777.10"; gene_type "protein_coding"; gene_name "Pbx4"; transcript_type "nonsense_mediated_decay"; transcript_name "Pbx4-205"; exon_number 3; exon_id "ENSMUSE00001215780.2"; level 2; protein_id "ENSMUSP00000122281.3"; transcript_support_level "1"; mgi_id "MGI:1931321"; havana_gene "OTTMUSG00000033445.1"; havana_transcript "OTTMUST00000084022.1";
chr8	HAVANA	exon	70319118	70319253	0	+	.	gene_id "ENSMUSG00000031860.18"; transcript_id "ENSMUST00000081503.13"; gene_type "protein_coding"; gene_name "Pbx4"; transcript_type "protein_coding"; transcript_name "Pbx4-201"; exon_number 5; exon_id "ENSMUSE00001284962.2"; level 2; protein_id "ENSMUSP00000080219.6"; transcript_support_level "5"; mgi_id "MGI:1931321"; tag "basic"; tag "Ensembl_canonical"; tag "GENCODE_Primary"; tag "appris_principal_1"; tag "CCDS"; ccdsid "CCDS22352.1"; havana_gene "OTTMUSG00000033445.1"; havana_transcript "OTTMUST00000084025.1";
chr8	HAVANA	CDS	70319118	70319253	0	+	1	gene_id "ENSMUSG00000031860.18"; transcript_id "ENSMUST00000081503.13"; gene_type "protein_coding"; gene_name "Pbx4"; transcript_type "protein_coding"; transcript_name "Pbx4-201"; exon_number 5; exon_id "ENSMUSE00001284962.2"; level 2; protein_id "ENSMUSP00000080219.6"; transcript_support_level "5"; mgi_id "MGI:1931321"; tag "basic"; tag "Ensembl_canonical"; tag "GENCODE_Primary"; tag "appris_principal_1"; tag "CCDS"; ccdsid "CCDS22352.1"; havana_gene "OTTMUSG00000033445.1"; havana_transcript "OTTMUST00000084025.1";
chr8	HAVANA	exon	70319118	70319253	0	+	.	gene_id "ENSMUSG00000031860.18"; transcript_id "ENSMUST00000156319.8"; gene_type "protein_coding"; gene_name "Pbx4"; transcript_type "nonsense_mediated_decay"; transcript_name "Pbx4-209"; exon_number 4; exon_id "ENSMUSE00001260559.2"; level 2; protein_id "ENSMUSP00000119526.2"; transcript_support_level "1"; mgi_id "MGI:1931321"; havana_gene "OTTMUSG00000033445.1"; havana_transcript "OTTMUST00000084023.1";
chr8	HAVANA	UTR	70319118	70319253	0	+	.	gene_id "ENSMUSG00000031860.18"; transcript_id "ENSMUST00000156319.8"; gene_type "protein_coding"; gene_name "Pbx4"; transcript_type "nonsense_mediated_decay"; transcript_name "Pbx4-209"; exon_number 4; exon_id "ENSMUSE00001260559.2"; level 2; protein_id "ENSMUSP00000119526.2"; transcript_support_level "1"; mgi_id "MGI:1931321"; havana_gene "OTTMUSG00000033445.1"; havana_transcript "OTTMUST00000084023.1";
chr8	HAVANA	exon	70319118	70319253	0	+	.	gene_id "ENSMUSG00000031860.18"; transcript_id "ENSMUST00000134777.10"; gene_type "protein_coding"; gene_name "Pbx4"; transcript_type "nonsense_mediated_decay"; transcript_name "Pbx4-205"; exon_number 3; exon_id "ENSMUSE00001215780.2"; level 2; protein_id "ENSMUSP00000122281.3"; transcript_support_level "1"; mgi_id "MGI:1931321"; havana_gene "OTTMUSG00000033445.1"; havana_transcript "OTTMUST00000084022.1";
chr8	HAVANA	stop_codon	70319159	70319161	0	+	0	gene_id "ENSMUSG00000031860.18"; transcript_id "ENSMUST00000134777.10"; gene_type "protein_coding"; gene_name "Pbx4"; transcript_type "nonsense_mediated_decay"; transcript_name "Pbx4-205"; exon_number 3; exon_id "ENSMUSE00001215780.2"; level 2; protein_id "ENSMUSP00000122281.3"; transcript_support_level "1"; mgi_id "MGI:1931321"; havana_gene "OTTMUSG00000033445.1"; havana_transcript "OTTMUST00000084022.1";
chr8	HAVANA	UTR	70319159	70319253	0	+	.	gene_id "ENSMUSG00000031860.18"; transcript_id "ENSMUST00000134777.10"; gene_type "protein_coding"; gene_name "Pbx4"; transcript_type "nonsense_mediated_decay"; transcript_name "Pbx4-205"; exon_number 3; exon_id "ENSMUSE00001215780.2"; level 2; protein_id "ENSMUSP00000122281.3"; transcript_support_level "1"; mgi_id "MGI:1931321"; havana_gene "OTTMUSG00000033445.1"; havana_transcript "OTTMUST00000084022.1";
chr8	HAVANA	CDS	70322679	70322683	0	+	2	gene_id "ENSMUSG00000031860.18"; transcript_id "ENSMUST00000132899.8"; gene_type "protein_coding"; gene_name "Pbx4"; transcript_type "nonsense_mediated_decay"; transcript_name "Pbx4-204"; exon_number 3; exon_id "ENSMUSE00001224312.2"; level 2; protein_id "ENSMUSP00000118287.2"; transcript_support_level "1"; mgi_id "MGI:1931321"; havana_gene "OTTMUSG00000033445.1"; havana_transcript "OTTMUST00000084024.1";
chr8	HAVANA	exon	70322679	70322832	0	+	.	gene_id "ENSMUSG00000031860.18"; transcript_id "ENSMUST00000081503.13"; gene_type "protein_coding"; gene_name "Pbx4"; transcript_type "protein_coding"; transcript_name "Pbx4-201"; exon_number 6; exon_id "ENSMUSE00001227199.2"; level 2; protein_id "ENSMUSP00000080219.6"; transcript_support_level "5"; mgi_id "MGI:1931321"; tag "basic"; tag "Ensembl_canonical"; tag "GENCODE_Primary"; tag "appris_principal_1"; tag "CCDS"; ccdsid "CCDS22352.1"; havana_gene "OTTMUSG00000033445.1"; havana_transcript "OTTMUST00000084025.1";
chr8	HAVANA	CDS	70322679	70322832	0	+	0	gene_id "ENSMUSG00000031860.18"; transcript_id "ENSMUST00000081503.13"; gene_type "protein_coding"; gene_name "Pbx4"; transcript_type "protein_coding"; transcript_name "Pbx4-201"; exon_number 6; exon_id "ENSMUSE00001227199.2"; level 2; protein_id "ENSMUSP00000080219.6"; transcript_support_level "5"; mgi_id "MGI:1931321"; tag "basic"; tag "Ensembl_canonical"; tag "GENCODE_Primary"; tag "appris_principal_1"; tag "CCDS"; ccdsid "CCDS22352.1"; havana_gene "OTTMUSG00000033445.1"; havana_transcript "OTTMUST00000084025.1";
chr8	HAVANA	exon	70322679	70322832	0	+	.	gene_id "ENSMUSG00000031860.18"; transcript_id "ENSMUST00000156319.8"; gene_type "protein_coding"; gene_name "Pbx4"; transcript_type "nonsense_mediated_decay"; transcript_name "Pbx4-209"; exon_number 5; exon_id "ENSMUSE00001306214.2"; level 2; protein_id "ENSMUSP00000119526.2"; transcript_support_level "1"; mgi_id "MGI:1931321"; havana_gene "OTTMUSG00000033445.1"; havana_transcript "OTTMUST00000084023.1";
chr8	HAVANA	UTR	70322679	70322832	0	+	.	gene_id "ENSMUSG00000031860.18"; transcript_id "ENSMUST00000156319.8"; gene_type "protein_coding"; gene_name "Pbx4"; transcript_type "nonsense_mediated_decay"; transcript_name "Pbx4-209"; exon_number 5; exon_id "ENSMUSE00001306214.2"; level 2; protein_id "ENSMUSP00000119526.2"; transcript_support_level "1"; mgi_id "MGI:1931321"; havana_gene "OTTMUSG00000033445.1"; havana_transcript "OTTMUST00000084023.1";
chr8	HAVANA	exon	70322679	70322832	0	+	.	gene_id "ENSMUSG00000031860.18"; transcript_id "ENSMUST00000132899.8"; gene_type "protein_coding"; gene_name "Pbx4"; transcript_type "nonsense_mediated_decay"; transcript_name "Pbx4-204"; exon_number 3; exon_id "ENSMUSE00001224312.2"; level 2; protein_id "ENSMUSP00000118287.2"; transcript_support_level "1"; mgi_id "MGI:1931321"; havana_gene "OTTMUSG00000033445.1"; havana_transcript "OTTMUST00000084024.1";
chr8	HAVANA	exon	70322679	70322832	0	+	.	gene_id "ENSMUSG00000031860.18"; transcript_id "ENSMUST00000134777.10"; gene_type "protein_coding"; gene_name "Pbx4"; transcript_type "nonsense_mediated_decay"; transcript_name "Pbx4-205"; exon_number 4; exon_id "ENSMUSE00001306214.2"; level 2; protein_id "ENSMUSP00000122281.3"; transcript_support_level "1"; mgi_id "MGI:1931321"; havana_gene "OTTMUSG00000033445.1"; havana_transcript "OTTMUST00000084022.1";
chr8	HAVANA	UTR	70322679	70322832	0	+	.	gene_id "ENSMUSG00000031860.18"; transcript_id "ENSMUST00000134777.10"; gene_type "protein_coding"; gene_name "Pbx4"; transcript_type "nonsense_mediated_decay"; transcript_name "Pbx4-205"; exon_number 4; exon_id "ENSMUSE00001306214.2"; level 2; protein_id "ENSMUSP00000122281.3"; transcript_support_level "1"; mgi_id "MGI:1931321"; havana_gene "OTTMUSG00000033445.1"; havana_transcript "OTTMUST00000084022.1";
chr8	HAVANA	exon	70322679	70322832	0	+	.	gene_id "ENSMUSG00000031860.18"; transcript_id "ENSMUST00000156251.2"; gene_type "protein_coding"; gene_name "Pbx4"; transcript_type "retained_intron"; transcript_name "Pbx4-208"; exon_number 2; exon_id "ENSMUSE00001306214.2"; level 2; transcript_support_level "3"; mgi_id "MGI:1931321"; havana_gene "OTTMUSG00000033445.1"; havana_transcript "OTTMUST00000084029.1";
chr8	HAVANA	stop_codon	70322684	70322686	0	+	0	gene_id "ENSMUSG00000031860.18"; transcript_id "ENSMUST00000132899.8"; gene_type "protein_coding"; gene_name "Pbx4"; transcript_type "nonsense_mediated_decay"; transcript_name "Pbx4-204"; exon_number 3; exon_id "ENSMUSE00001224312.2"; level 2; protein_id "ENSMUSP00000118287.2"; transcript_support_level "1"; mgi_id "MGI:1931321"; havana_gene "OTTMUSG00000033445.1"; havana_transcript "OTTMUST00000084024.1";
chr8	HAVANA	UTR	70322684	70322832	0	+	.	gene_id "ENSMUSG00000031860.18"; transcript_id "ENSMUST00000132899.8"; gene_type "protein_coding"; gene_name "Pbx4"; transcript_type "nonsense_mediated_decay"; transcript_name "Pbx4-204"; exon_number 3; exon_id "ENSMUSE00001224312.2"; level 2; protein_id "ENSMUSP00000118287.2"; transcript_support_level "1"; mgi_id "MGI:1931321"; havana_gene "OTTMUSG00000033445.1"; havana_transcript "OTTMUST00000084024.1";
chr8	HAVANA	exon	70323228	70323288	0	+	.	gene_id "ENSMUSG00000031860.18"; transcript_id "ENSMUST00000156251.2"; gene_type "protein_coding"; gene_name "Pbx4"; transcript_type "retained_intron"; transcript_name "Pbx4-208"; exon_number 3; exon_id "ENSMUSE00000827484.2"; level 2; transcript_support_level "3"; mgi_id "MGI:1931321"; havana_gene "OTTMUSG00000033445.1"; havana_transcript "OTTMUST00000084029.1";
chr8	HAVANA	exon	70323228	70323334	0	+	.	gene_id "ENSMUSG00000031860.18"; transcript_id "ENSMUST00000081503.13"; gene_type "protein_coding"; gene_name "Pbx4"; transcript_type "protein_coding"; transcript_name "Pbx4-201"; exon_number 7; exon_id "ENSMUSE00001293462.2"; level 2; protein_id "ENSMUSP00000080219.6"; transcript_support_level "5"; mgi_id "MGI:1931321"; tag "basic"; tag "Ensembl_canonical"; tag "GENCODE_Primary"; tag "appris_principal_1"; tag "CCDS"; ccdsid "CCDS22352.1"; havana_gene "OTTMUSG00000033445.1"; havana_transcript "OTTMUST00000084025.1";
chr8	HAVANA	CDS	70323228	70323334	0	+	2	gene_id "ENSMUSG00000031860.18"; transcript_id "ENSMUST00000081503.13"; gene_type "protein_coding"; gene_name "Pbx4"; transcript_type "protein_coding"; transcript_name "Pbx4-201"; exon_number 7; exon_id "ENSMUSE00001293462.2"; level 2; protein_id "ENSMUSP00000080219.6"; transcript_support_level "5"; mgi_id "MGI:1931321"; tag "basic"; tag "Ensembl_canonical"; tag "GENCODE_Primary"; tag "appris_principal_1"; tag "CCDS"; ccdsid "CCDS22352.1"; havana_gene "OTTMUSG00000033445.1"; havana_transcript "OTTMUST00000084025.1";
chr8	HAVANA	exon	70323228	70323334	0	+	.	gene_id "ENSMUSG00000031860.18"; transcript_id "ENSMUST00000156319.8"; gene_type "protein_coding"; gene_name "Pbx4"; transcript_type "nonsense_mediated_decay"; transcript_name "Pbx4-209"; exon_number 6; exon_id "ENSMUSE00001289510.2"; level 2; protein_id "ENSMUSP00000119526.2"; transcript_support_level "1"; mgi_id "MGI:1931321"; havana_gene "OTTMUSG00000033445.1"; havana_transcript "OTTMUST00000084023.1";
chr8	HAVANA	UTR	70323228	70323334	0	+	.	gene_id "ENSMUSG00000031860.18"; transcript_id "ENSMUST00000156319.8"; gene_type "protein_coding"; gene_name "Pbx4"; transcript_type "nonsense_mediated_decay"; transcript_name "Pbx4-209"; exon_number 6; exon_id "ENSMUSE00001289510.2"; level 2; protein_id "ENSMUSP00000119526.2"; transcript_support_level "1"; mgi_id "MGI:1931321"; havana_gene "OTTMUSG00000033445.1"; havana_transcript "OTTMUST00000084023.1";
chr8	HAVANA	exon	70323228	70323334	0	+	.	gene_id "ENSMUSG00000031860.18"; transcript_id "ENSMUST00000132899.8"; gene_type "protein_coding"; gene_name "Pbx4"; transcript_type "nonsense_mediated_decay"; transcript_name "Pbx4-204"; exon_number 4; exon_id "ENSMUSE00001289510.2"; level 2; protein_id "ENSMUSP00000118287.2"; transcript_support_level "1"; mgi_id "MGI:1931321"; havana_gene "OTTMUSG00000033445.1"; havana_transcript "OTTMUST00000084024.1";
chr8	HAVANA	UTR	70323228	70323334	0	+	.	gene_id "ENSMUSG00000031860.18"; transcript_id "ENSMUST00000132899.8"; gene_type "protein_coding"; gene_name "Pbx4"; transcript_type "nonsense_mediated_decay"; transcript_name "Pbx4-204"; exon_number 4; exon_id "ENSMUSE00001289510.2"; level 2; protein_id "ENSMUSP00000118287.2"; transcript_support_level "1"; mgi_id "MGI:1931321"; havana_gene "OTTMUSG00000033445.1"; havana_transcript "OTTMUST00000084024.1";
chr8	HAVANA	exon	70323228	70323334	0	+	.	gene_id "ENSMUSG00000031860.18"; transcript_id "ENSMUST00000134777.10"; gene_type "protein_coding"; gene_name "Pbx4"; transcript_type "nonsense_mediated_decay"; transcript_name "Pbx4-205"; exon_number 5; exon_id "ENSMUSE00001289510.2"; level 2; protein_id "ENSMUSP00000122281.3"; transcript_support_level "1"; mgi_id "MGI:1931321"; havana_gene "OTTMUSG00000033445.1"; havana_transcript "OTTMUST00000084022.1";
chr8	HAVANA	UTR	70323228	70323334	0	+	.	gene_id "ENSMUSG00000031860.18"; transcript_id "ENSMUST00000134777.10"; gene_type "protein_coding"; gene_name "Pbx4"; transcript_type "nonsense_mediated_decay"; transcript_name "Pbx4-205"; exon_number 5; exon_id "ENSMUSE00001289510.2"; level 2; protein_id "ENSMUSP00000122281.3"; transcript_support_level "1"; mgi_id "MGI:1931321"; havana_gene "OTTMUSG00000033445.1"; havana_transcript "OTTMUST00000084022.1";
chr8	HAVANA	exon	70323228	70323334	0	+	.	gene_id "ENSMUSG00000031860.18"; transcript_id "ENSMUST00000135952.2"; gene_type "protein_coding"; gene_name "Pbx4"; transcript_type "retained_intron"; transcript_name "Pbx4-206"; exon_number 2; exon_id "ENSMUSE00001289510.2"; level 2; transcript_support_level "3"; mgi_id "MGI:1931321"; havana_gene "OTTMUSG00000033445.1"; havana_transcript "OTTMUST00000084030.1";
chr8	HAVANA	exon	70323228	70323336	0	+	.	gene_id "ENSMUSG00000031860.18"; transcript_id "ENSMUST00000131637.9"; gene_type "protein_coding"; gene_name "Pbx4"; transcript_type "protein_coding"; transcript_name "Pbx4-202"; exon_number 3; exon_id "ENSMUSE00000952324.2"; level 2; protein_id "ENSMUSP00000121369.3"; transcript_support_level "5"; mgi_id "MGI:1931321"; tag "mRNA_end_NF"; tag "cds_end_NF"; havana_gene "OTTMUSG00000033445.1"; havana_transcript "OTTMUST00000084028.1";
chr8	HAVANA	CDS	70323228	70323336	0	+	2	gene_id "ENSMUSG00000031860.18"; transcript_id "ENSMUST00000131637.9"; gene_type "protein_coding"; gene_name "Pbx4"; transcript_type "protein_coding"; transcript_name "Pbx4-202"; exon_number 3; exon_id "ENSMUSE00000952324.2"; level 2; protein_id "ENSMUSP00000121369.3"; transcript_support_level "5"; mgi_id "MGI:1931321"; tag "mRNA_end_NF"; tag "cds_end_NF"; havana_gene "OTTMUSG00000033445.1"; havana_transcript "OTTMUST00000084028.1";
chr8	HAVANA	CDS	70324645	70324734	0	+	0	gene_id "ENSMUSG00000031860.18"; transcript_id "ENSMUST00000081503.13"; gene_type "protein_coding"; gene_name "Pbx4"; transcript_type "protein_coding"; transcript_name "Pbx4-201"; exon_number 8; exon_id "ENSMUSE00000495645.6"; level 2; protein_id "ENSMUSP00000080219.6"; transcript_support_level "5"; mgi_id "MGI:1931321"; tag "basic"; tag "Ensembl_canonical"; tag "GENCODE_Primary"; tag "appris_principal_1"; tag "CCDS"; ccdsid "CCDS22352.1"; havana_gene "OTTMUSG00000033445.1"; havana_transcript "OTTMUST00000084025.1";
chr8	HAVANA	exon	70324645	70324942	0	+	.	gene_id "ENSMUSG00000031860.18"; transcript_id "ENSMUST00000081503.13"; gene_type "protein_coding"; gene_name "Pbx4"; transcript_type "protein_coding"; transcript_name "Pbx4-201"; exon_number 8; exon_id "ENSMUSE00000495645.6"; level 2; protein_id "ENSMUSP00000080219.6"; transcript_support_level "5"; mgi_id "MGI:1931321"; tag "basic"; tag "Ensembl_canonical"; tag "GENCODE_Primary"; tag "appris_principal_1"; tag "CCDS"; ccdsid "CCDS22352.1"; havana_gene "OTTMUSG00000033445.1"; havana_transcript "OTTMUST00000084025.1";
chr8	HAVANA	exon	70324645	70324942	0	+	.	gene_id "ENSMUSG00000031860.18"; transcript_id "ENSMUST00000156319.8"; gene_type "protein_coding"; gene_name "Pbx4"; transcript_type "nonsense_mediated_decay"; transcript_name "Pbx4-209"; exon_number 7; exon_id "ENSMUSE00000768783.2"; level 2; protein_id "ENSMUSP00000119526.2"; transcript_support_level "1"; mgi_id "MGI:1931321"; havana_gene "OTTMUSG00000033445.1"; havana_transcript "OTTMUST00000084023.1";
chr8	HAVANA	UTR	70324645	70324942	0	+	.	gene_id "ENSMUSG00000031860.18"; transcript_id "ENSMUST00000156319.8"; gene_type "protein_coding"; gene_name "Pbx4"; transcript_type "nonsense_mediated_decay"; transcript_name "Pbx4-209"; exon_number 7; exon_id "ENSMUSE00000768783.2"; level 2; protein_id "ENSMUSP00000119526.2"; transcript_support_level "1"; mgi_id "MGI:1931321"; havana_gene "OTTMUSG00000033445.1"; havana_transcript "OTTMUST00000084023.1";
chr8	HAVANA	exon	70324645	70324942	0	+	.	gene_id "ENSMUSG00000031860.18"; transcript_id "ENSMUST00000132899.8"; gene_type "protein_coding"; gene_name "Pbx4"; transcript_type "nonsense_mediated_decay"; transcript_name "Pbx4-204"; exon_number 5; exon_id "ENSMUSE00000768783.2"; level 2; protein_id "ENSMUSP00000118287.2"; transcript_support_level "1"; mgi_id "MGI:1931321"; havana_gene "OTTMUSG00000033445.1"; havana_transcript "OTTMUST00000084024.1";
chr8	HAVANA	UTR	70324645	70324942	0	+	.	gene_id "ENSMUSG00000031860.18"; transcript_id "ENSMUST00000132899.8"; gene_type "protein_coding"; gene_name "Pbx4"; transcript_type "nonsense_mediated_decay"; transcript_name "Pbx4-204"; exon_number 5; exon_id "ENSMUSE00000768783.2"; level 2; protein_id "ENSMUSP00000118287.2"; transcript_support_level "1"; mgi_id "MGI:1931321"; havana_gene "OTTMUSG00000033445.1"; havana_transcript "OTTMUST00000084024.1";
chr8	HAVANA	exon	70324645	70324942	0	+	.	gene_id "ENSMUSG00000031860.18"; transcript_id "ENSMUST00000134777.10"; gene_type "protein_coding"; gene_name "Pbx4"; transcript_type "nonsense_mediated_decay"; transcript_name "Pbx4-205"; exon_number 6; exon_id "ENSMUSE00000768783.2"; level 2; protein_id "ENSMUSP00000122281.3"; transcript_support_level "1"; mgi_id "MGI:1931321"; havana_gene "OTTMUSG00000033445.1"; havana_transcript "OTTMUST00000084022.1";
chr8	HAVANA	UTR	70324645	70324942	0	+	.	gene_id "ENSMUSG00000031860.18"; transcript_id "ENSMUST00000134777.10"; gene_type "protein_coding"; gene_name "Pbx4"; transcript_type "nonsense_mediated_decay"; transcript_name "Pbx4-205"; exon_number 6; exon_id "ENSMUSE00000768783.2"; level 2; protein_id "ENSMUSP00000122281.3"; transcript_support_level "1"; mgi_id "MGI:1931321"; havana_gene "OTTMUSG00000033445.1"; havana_transcript "OTTMUST00000084022.1";
chr8	HAVANA	exon	70324645	70324942	0	+	.	gene_id "ENSMUSG00000031860.18"; transcript_id "ENSMUST00000135952.2"; gene_type "protein_coding"; gene_name "Pbx4"; transcript_type "retained_intron"; transcript_name "Pbx4-206"; exon_number 3; exon_id "ENSMUSE00000768783.2"; level 2; transcript_support_level "3"; mgi_id "MGI:1931321"; havana_gene "OTTMUSG00000033445.1"; havana_transcript "OTTMUST00000084030.1";
chr8	HAVANA	stop_codon	70324735	70324737	0	+	0	gene_id "ENSMUSG00000031860.18"; transcript_id "ENSMUST00000081503.13"; gene_type "protein_coding"; gene_name "Pbx4"; transcript_type "protein_coding"; transcript_name "Pbx4-201"; exon_number 8; exon_id "ENSMUSE00000495645.6"; level 2; protein_id "ENSMUSP00000080219.6"; transcript_support_level "5"; mgi_id "MGI:1931321"; tag "basic"; tag "Ensembl_canonical"; tag "GENCODE_Primary"; tag "appris_principal_1"; tag "CCDS"; ccdsid "CCDS22352.1"; havana_gene "OTTMUSG00000033445.1"; havana_transcript "OTTMUST00000084025.1";
chr8	HAVANA	UTR	70324735	70324942	0	+	.	gene_id "ENSMUSG00000031860.18"; transcript_id "ENSMUST00000081503.13"; gene_type "protein_coding"; gene_name "Pbx4"; transcript_type "protein_coding"; transcript_name "Pbx4-201"; exon_number 8; exon_id "ENSMUSE00000495645.6"; level 2; protein_id "ENSMUSP00000080219.6"; transcript_support_level "5"; mgi_id "MGI:1931321"; tag "basic"; tag "Ensembl_canonical"; tag "GENCODE_Primary"; tag "appris_principal_1"; tag "CCDS"; ccdsid "CCDS22352.1"; havana_gene "OTTMUSG00000033445.1"; havana_transcript "OTTMUST00000084025.1";
chr8	sragcm37_es	exon	70335207	70335766	0.206876479834186	+	.	gene_id "sragcm37_gene_12227"; transcript_id "sragcm37_gene_12227_tx_1"; exon_id "chr8_70335207_70335766_+"; exonnum "1"; txlen "1051";
chr8	sragcm37_es	exon	70335207	70335766	0.0307153364809098	+	.	gene_id "sragcm37_gene_12227"; transcript_id "sragcm37_gene_12227_tx_2"; exon_id "chr8_70335207_70335766_+"; exonnum "1"; txlen "1393";
chr8	sragcm37_es	exon	70335207	70335766	0.0137736801524463	+	.	gene_id "sragcm37_gene_12227"; transcript_id "sragcm37_gene_12227_tx_3"; exon_id "chr8_70335207_70335766_+"; exonnum "1"; txlen "1209";
chr8	sragcm37_mid	exon	70338022	70338205	0.0307153364809098	+	.	gene_id "sragcm37_gene_12227"; transcript_id "sragcm37_gene_12227_tx_2"; exon_id "chr8_70338022_70338205_+"; exonnum "2"; txlen "1393";
chr8	sragcm37_mid	exon	70338763	70338920	0.0307153364809098	+	.	gene_id "sragcm37_gene_12227"; transcript_id "sragcm37_gene_12227_tx_2"; exon_id "chr8_70338763_70338920_+"; exonnum "3"; txlen "1393";
chr8	sragcm37_mid	exon	70338763	70338920	0.0137736801524463	+	.	gene_id "sragcm37_gene_12227"; transcript_id "sragcm37_gene_12227_tx_3"; exon_id "chr8_70338763_70338920_+"; exonnum "2"; txlen "1209";
chr8	sragcm37_mid	exon	70339244	70339557	0.206876479834186	+	.	gene_id "sragcm37_gene_12227"; transcript_id "sragcm37_gene_12227_tx_1"; exon_id "chr8_70339244_70339557_+"; exonnum "2"; txlen "1051";
chr8	sragcm37_mid	exon	70339244	70339557	0.0307153364809098	+	.	gene_id "sragcm37_gene_12227"; transcript_id "sragcm37_gene_12227_tx_2"; exon_id "chr8_70339244_70339557_+"; exonnum "4"; txlen "1393";
chr8	sragcm37_mid	exon	70339244	70339557	0.0137736801524463	+	.	gene_id "sragcm37_gene_12227"; transcript_id "sragcm37_gene_12227_tx_3"; exon_id "chr8_70339244_70339557_+"; exonnum "3"; txlen "1209";
chr8	sragcm37_ss	exon	70339644	70339820	0.206876479834186	+	.	gene_id "sragcm37_gene_12227"; transcript_id "sragcm37_gene_12227_tx_1"; exon_id "chr8_70339644_70339820_+"; exonnum "3"; txlen "1051";
chr8	sragcm37_ss	exon	70339644	70339820	0.0307153364809098	+	.	gene_id "sragcm37_gene_12227"; transcript_id "sragcm37_gene_12227_tx_2"; exon_id "chr8_70339644_70339820_+"; exonnum "5"; txlen "1393";
chr8	sragcm37_ss	exon	70339644	70339820	0.0137736801524463	+	.	gene_id "sragcm37_gene_12227"; transcript_id "sragcm37_gene_12227_tx_3"; exon_id "chr8_70339644_70339820_+"; exonnum "4"; txlen "1209";
chr8	sragcm37_es	exon	70350350	70351340	0.303018784235441	+	.	gene_id "sragcm37_gene_23492"; transcript_id "sragcm37_gene_23492_tx_1"; exon_id "chr8_70350350_70351340_+"; exonnum "1"; txlen "2135";
chr8	sragcm37_ss	exon	70352622	70353765	0.303018784235441	+	.	gene_id "sragcm37_gene_23492"; transcript_id "sragcm37_gene_23492_tx_1"; exon_id "chr8_70352622_70353765_+"; exonnum "2"; txlen "2135";
chr8	HAVANA	UTR	70354834	70354957	0	+	.	gene_id "ENSMUSG00000047654.7"; transcript_id "ENSMUST00000050373.7"; gene_type "protein_coding"; gene_name "Tssk6"; transcript_type "protein_coding"; transcript_name "Tssk6-201"; exon_number 1; exon_id "ENSMUSE00000333247.8"; level 2; protein_id "ENSMUSP00000062783.6"; transcript_support_level "NA"; mgi_id "MGI:2148775"; tag "basic"; tag "Ensembl_canonical"; tag "GENCODE_Primary"; tag "appris_principal_1"; tag "CCDS"; ccdsid "CCDS22354.1"; havana_gene "OTTMUSG00000050077.1"; havana_transcript "OTTMUST00000127358.1";
chr8	HAVANA	gene	70354834	70356168	0	+	.	gene_id "ENSMUSG00000047654.7"; gene_type "protein_coding"; gene_name "Tssk6"; level 2; mgi_id "MGI:2148775"; havana_gene "OTTMUSG00000050077.1";
chr8	HAVANA	transcript	70354834	70356168	0	+	.	gene_id "ENSMUSG00000047654.7"; transcript_id "ENSMUST00000050373.7"; gene_type "protein_coding"; gene_name "Tssk6"; transcript_type "protein_coding"; transcript_name "Tssk6-201"; level 2; protein_id "ENSMUSP00000062783.6"; transcript_support_level "NA"; mgi_id "MGI:2148775"; tag "basic"; tag "Ensembl_canonical"; tag "GENCODE_Primary"; tag "appris_principal_1"; tag "CCDS"; ccdsid "CCDS22354.1"; havana_gene "OTTMUSG00000050077.1"; havana_transcript "OTTMUST00000127358.1";
chr8	HAVANA	exon	70354834	70356168	0	+	.	gene_id "ENSMUSG00000047654.7"; transcript_id "ENSMUST00000050373.7"; gene_type "protein_coding"; gene_name "Tssk6"; transcript_type "protein_coding"; transcript_name "Tssk6-201"; exon_number 1; exon_id "ENSMUSE00000333247.8"; level 2; protein_id "ENSMUSP00000062783.6"; transcript_support_level "NA"; mgi_id "MGI:2148775"; tag "basic"; tag "Ensembl_canonical"; tag "GENCODE_Primary"; tag "appris_principal_1"; tag "CCDS"; ccdsid "CCDS22354.1"; havana_gene "OTTMUSG00000050077.1"; havana_transcript "OTTMUST00000127358.1";
chr8	HAVANA	start_codon	70354958	70354960	0	+	0	gene_id "ENSMUSG00000047654.7"; transcript_id "ENSMUST00000050373.7"; gene_type "protein_coding"; gene_name "Tssk6"; transcript_type "protein_coding"; transcript_name "Tssk6-201"; exon_number 1; exon_id "ENSMUSE00000333247.8"; level 2; protein_id "ENSMUSP00000062783.6"; transcript_support_level "NA"; mgi_id "MGI:2148775"; tag "basic"; tag "Ensembl_canonical"; tag "GENCODE_Primary"; tag "appris_principal_1"; tag "CCDS"; ccdsid "CCDS22354.1"; havana_gene "OTTMUSG00000050077.1"; havana_transcript "OTTMUST00000127358.1";
chr8	HAVANA	CDS	70354958	70355776	0	+	0	gene_id "ENSMUSG00000047654.7"; transcript_id "ENSMUST00000050373.7"; gene_type "protein_coding"; gene_name "Tssk6"; transcript_type "protein_coding"; transcript_name "Tssk6-201"; exon_number 1; exon_id "ENSMUSE00000333247.8"; level 2; protein_id "ENSMUSP00000062783.6"; transcript_support_level "NA"; mgi_id "MGI:2148775"; tag "basic"; tag "Ensembl_canonical"; tag "GENCODE_Primary"; tag "appris_principal_1"; tag "CCDS"; ccdsid "CCDS22354.1"; havana_gene "OTTMUSG00000050077.1"; havana_transcript "OTTMUST00000127358.1";
chr8	HAVANA	stop_codon	70355777	70355779	0	+	0	gene_id "ENSMUSG00000047654.7"; transcript_id "ENSMUST00000050373.7"; gene_type "protein_coding"; gene_name "Tssk6"; transcript_type "protein_coding"; transcript_name "Tssk6-201"; exon_number 1; exon_id "ENSMUSE00000333247.8"; level 2; protein_id "ENSMUSP00000062783.6"; transcript_support_level "NA"; mgi_id "MGI:2148775"; tag "basic"; tag "Ensembl_canonical"; tag "GENCODE_Primary"; tag "appris_principal_1"; tag "CCDS"; ccdsid "CCDS22354.1"; havana_gene "OTTMUSG00000050077.1"; havana_transcript "OTTMUST00000127358.1";
chr8	HAVANA	UTR	70355777	70356168	0	+	.	gene_id "ENSMUSG00000047654.7"; transcript_id "ENSMUST00000050373.7"; gene_type "protein_coding"; gene_name "Tssk6"; transcript_type "protein_coding"; transcript_name "Tssk6-201"; exon_number 1; exon_id "ENSMUSE00000333247.8"; level 2; protein_id "ENSMUSP00000062783.6"; transcript_support_level "NA"; mgi_id "MGI:2148775"; tag "basic"; tag "Ensembl_canonical"; tag "GENCODE_Primary"; tag "appris_principal_1"; tag "CCDS"; ccdsid "CCDS22354.1"; havana_gene "OTTMUSG00000050077.1"; havana_transcript "OTTMUST00000127358.1";
chr8	HAVANA	exon	70412639	70412779	0	+	.	gene_id "ENSMUSG00000130029.1"; transcript_id "ENSMUST00000297786.1"; gene_type "lncRNA"; gene_name "ENSMUSG00000130029"; transcript_type "lncRNA"; transcript_name "ENSMUST00000297786"; exon_number 1; exon_id "ENSMUSE00001588663.1"; level 2; tag "basic"; tag "Ensembl_canonical"; tag "GENCODE_Primary"; tag "TAGENE";
chr8	HAVANA	gene	70412639	70415997	0	+	.	gene_id "ENSMUSG00000130029.1"; gene_type "lncRNA"; gene_name "ENSMUSG00000130029"; level 2;
chr8	HAVANA	transcript	70412639	70415997	0	+	.	gene_id "ENSMUSG00000130029.1"; transcript_id "ENSMUST00000297786.1"; gene_type "lncRNA"; gene_name "ENSMUSG00000130029"; transcript_type "lncRNA"; transcript_name "ENSMUST00000297786"; level 2; tag "basic"; tag "Ensembl_canonical"; tag "GENCODE_Primary"; tag "TAGENE";
chr8	HAVANA	exon	70415807	70415997	0	+	.	gene_id "ENSMUSG00000130029.1"; transcript_id "ENSMUST00000297786.1"; gene_type "lncRNA"; gene_name "ENSMUSG00000130029"; transcript_type "lncRNA"; transcript_name "ENSMUST00000297786"; exon_number 2; exon_id "ENSMUSE00001588664.1"; level 2; tag "basic"; tag "Ensembl_canonical"; tag "GENCODE_Primary"; tag "TAGENE";
chr8	HAVANA	gene	70449195	70450053	0	+	.	gene_id "ENSMUSG00000132186.1"; gene_type "lncRNA"; gene_name "ENSMUSG00000132186"; level 2;
chr8	HAVANA	transcript	70449195	70450053	0	+	.	gene_id "ENSMUSG00000132186.1"; transcript_id "ENSMUST00000310555.1"; gene_type "lncRNA"; gene_name "ENSMUSG00000132186"; transcript_type "lncRNA"; transcript_name "ENSMUST00000310555"; level 2; tag "basic"; tag "Ensembl_canonical"; tag "GENCODE_Primary"; tag "TAGENE";
chr8	HAVANA	exon	70449195	70450053	0	+	.	gene_id "ENSMUSG00000132186.1"; transcript_id "ENSMUST00000310555.1"; gene_type "lncRNA"; gene_name "ENSMUSG00000132186"; transcript_type "lncRNA"; transcript_name "ENSMUST00000310555"; exon_number 1; exon_id "ENSMUSE00001613407.1"; level 2; tag "basic"; tag "Ensembl_canonical"; tag "GENCODE_Primary"; tag "TAGENE";
chr8	sragcm37_es	exon	70454073	70454293	6.02733740546705	+	.	gene_id "sragcm37_gene_6689"; transcript_id "sragcm37_gene_6689_tx_1"; exon_id "chr8_70454073_70454293_+"; exonnum "1"; txlen "622";
chr8	sragcm37_mid	exon	70454587	70454655	6.02733740546705	+	.	gene_id "sragcm37_gene_6689"; transcript_id "sragcm37_gene_6689_tx_1"; exon_id "chr8_70454587_70454655_+"; exonnum "2"; txlen "622";
chr8	sragcm37_ss	exon	70463109	70463440	6.02733740546705	+	.	gene_id "sragcm37_gene_6689"; transcript_id "sragcm37_gene_6689_tx_1"; exon_id "chr8_70463109_70463440_+"; exonnum "3"; txlen "622";
chr8	HAVANA	UTR	70495463	70495696	0	+	.	gene_id "ENSMUSG00000011306.8"; transcript_id "ENSMUST00000011450.8"; gene_type "protein_coding"; gene_name "Sugp1"; transcript_type "protein_coding"; transcript_name "Sugp1-201"; exon_number 1; exon_id "ENSMUSE00000385393.8"; level 2; protein_id "ENSMUSP00000011450.7"; transcript_support_level "1"; mgi_id "MGI:1917866"; tag "basic"; tag "Ensembl_canonical"; tag "GENCODE_Primary"; tag "appris_principal_1"; tag "CCDS"; ccdsid "CCDS22356.1"; havana_gene "OTTMUSG00000062213.1"; havana_transcript "OTTMUST00000151786.1";
chr8	HAVANA	exon	70495463	70495730	0	+	.	gene_id "ENSMUSG00000011306.8"; transcript_id "ENSMUST00000011450.8"; gene_type "protein_coding"; gene_name "Sugp1"; transcript_type "protein_coding"; transcript_name "Sugp1-201"; exon_number 1; exon_id "ENSMUSE00000385393.8"; level 2; protein_id "ENSMUSP00000011450.7"; transcript_support_level "1"; mgi_id "MGI:1917866"; tag "basic"; tag "Ensembl_canonical"; tag "GENCODE_Primary"; tag "appris_principal_1"; tag "CCDS"; ccdsid "CCDS22356.1"; havana_gene "OTTMUSG00000062213.1"; havana_transcript "OTTMUST00000151786.1";
chr8	HAVANA	gene	70495463	70524997	0	+	.	gene_id "ENSMUSG00000011306.8"; gene_type "protein_coding"; gene_name "Sugp1"; level 2; mgi_id "MGI:1917866"; havana_gene "OTTMUSG00000062213.1";
chr8	HAVANA	transcript	70495463	70524997	0	+	.	gene_id "ENSMUSG00000011306.8"; transcript_id "ENSMUST00000011450.8"; gene_type "protein_coding"; gene_name "Sugp1"; transcript_type "protein_coding"; transcript_name "Sugp1-201"; level 2; protein_id "ENSMUSP00000011450.7"; transcript_support_level "1"; mgi_id "MGI:1917866"; tag "basic"; tag "Ensembl_canonical"; tag "GENCODE_Primary"; tag "appris_principal_1"; tag "CCDS"; ccdsid "CCDS22356.1"; havana_gene "OTTMUSG00000062213.1"; havana_transcript "OTTMUST00000151786.1";
chr8	HAVANA	exon	70495684	70495730	0	+	.	gene_id "ENSMUSG00000011306.8"; transcript_id "ENSMUST00000211808.2"; gene_type "protein_coding"; gene_name "Sugp1"; transcript_type "retained_intron"; transcript_name "Sugp1-202"; exon_number 1; exon_id "ENSMUSE00001390202.2"; level 2; transcript_support_level "1"; mgi_id "MGI:1917866"; havana_gene "OTTMUSG00000062213.1"; havana_transcript "OTTMUST00000151820.1";
chr8	HAVANA	transcript	70495684	70519561	0	+	.	gene_id "ENSMUSG00000011306.8"; transcript_id "ENSMUST00000211808.2"; gene_type "protein_coding"; gene_name "Sugp1"; transcript_type "retained_intron"; transcript_name "Sugp1-202"; level 2; transcript_support_level "1"; mgi_id "MGI:1917866"; havana_gene "OTTMUSG00000062213.1"; havana_transcript "OTTMUST00000151820.1";
chr8	HAVANA	start_codon	70495697	70495699	0	+	0	gene_id "ENSMUSG00000011306.8"; transcript_id "ENSMUST00000011450.8"; gene_type "protein_coding"; gene_name "Sugp1"; transcript_type "protein_coding"; transcript_name "Sugp1-201"; exon_number 1; exon_id "ENSMUSE00000385393.8"; level 2; protein_id "ENSMUSP00000011450.7"; transcript_support_level "1"; mgi_id "MGI:1917866"; tag "basic"; tag "Ensembl_canonical"; tag "GENCODE_Primary"; tag "appris_principal_1"; tag "CCDS"; ccdsid "CCDS22356.1"; havana_gene "OTTMUSG00000062213.1"; havana_transcript "OTTMUST00000151786.1";
chr8	HAVANA	CDS	70495697	70495730	0	+	0	gene_id "ENSMUSG00000011306.8"; transcript_id "ENSMUST00000011450.8"; gene_type "protein_coding"; gene_name "Sugp1"; transcript_type "protein_coding"; transcript_name "Sugp1-201"; exon_number 1; exon_id "ENSMUSE00000385393.8"; level 2; protein_id "ENSMUSP00000011450.7"; transcript_support_level "1"; mgi_id "MGI:1917866"; tag "basic"; tag "Ensembl_canonical"; tag "GENCODE_Primary"; tag "appris_principal_1"; tag "CCDS"; ccdsid "CCDS22356.1"; havana_gene "OTTMUSG00000062213.1"; havana_transcript "OTTMUST00000151786.1";
chr8	HAVANA	exon	70495699	70495730	0	+	.	gene_id "ENSMUSG00000011306.8"; transcript_id "ENSMUST00000213035.2"; gene_type "protein_coding"; gene_name "Sugp1"; transcript_type "retained_intron"; transcript_name "Sugp1-203"; exon_number 1; exon_id "ENSMUSE00001393123.2"; level 2; transcript_support_level "1"; mgi_id "MGI:1917866"; havana_gene "OTTMUSG00000062213.1"; havana_transcript "OTTMUST00000151821.1";
chr8	HAVANA	transcript	70495699	70510969	0	+	.	gene_id "ENSMUSG00000011306.8"; transcript_id "ENSMUST00000213035.2"; gene_type "protein_coding"; gene_name "Sugp1"; transcript_type "retained_intron"; transcript_name "Sugp1-203"; level 2; transcript_support_level "1"; mgi_id "MGI:1917866"; havana_gene "OTTMUSG00000062213.1"; havana_transcript "OTTMUST00000151821.1";
chr8	sragcm37_es	exon	70495782	70495856	2.29349575528356	+	.	gene_id "ENSMUSG00000011306.8"; transcript_id "ENSMUSG00000011306.8_tx_2"; exon_id "chr8_70495782_70495856_+"; exonnum "1"; txlen "2488";
chr8	HAVANA	exon	70501159	70501330	0	+	.	gene_id "ENSMUSG00000011306.8"; transcript_id "ENSMUST00000011450.8"; gene_type "protein_coding"; gene_name "Sugp1"; transcript_type "protein_coding"; transcript_name "Sugp1-201"; exon_number 2; exon_id "ENSMUSE00000235447.4"; level 2; protein_id "ENSMUSP00000011450.7"; transcript_support_level "1"; mgi_id "MGI:1917866"; tag "basic"; tag "Ensembl_canonical"; tag "GENCODE_Primary"; tag "appris_principal_1"; tag "CCDS"; ccdsid "CCDS22356.1"; havana_gene "OTTMUSG00000062213.1"; havana_transcript "OTTMUST00000151786.1";
chr8	HAVANA	CDS	70501159	70501330	0	+	2	gene_id "ENSMUSG00000011306.8"; transcript_id "ENSMUST00000011450.8"; gene_type "protein_coding"; gene_name "Sugp1"; transcript_type "protein_coding"; transcript_name "Sugp1-201"; exon_number 2; exon_id "ENSMUSE00000235447.4"; level 2; protein_id "ENSMUSP00000011450.7"; transcript_support_level "1"; mgi_id "MGI:1917866"; tag "basic"; tag "Ensembl_canonical"; tag "GENCODE_Primary"; tag "appris_principal_1"; tag "CCDS"; ccdsid "CCDS22356.1"; havana_gene "OTTMUSG00000062213.1"; havana_transcript "OTTMUST00000151786.1";
chr8	HAVANA	exon	70501159	70501330	0	+	.	gene_id "ENSMUSG00000011306.8"; transcript_id "ENSMUST00000211808.2"; gene_type "protein_coding"; gene_name "Sugp1"; transcript_type "retained_intron"; transcript_name "Sugp1-202"; exon_number 2; exon_id "ENSMUSE00001392736.2"; level 2; transcript_support_level "1"; mgi_id "MGI:1917866"; havana_gene "OTTMUSG00000062213.1"; havana_transcript "OTTMUST00000151820.1";
chr8	HAVANA	exon	70501159	70501330	0	+	.	gene_id "ENSMUSG00000011306.8"; transcript_id "ENSMUST00000213035.2"; gene_type "protein_coding"; gene_name "Sugp1"; transcript_type "retained_intron"; transcript_name "Sugp1-203"; exon_number 2; exon_id "ENSMUSE00001392736.2"; level 2; transcript_support_level "1"; mgi_id "MGI:1917866"; havana_gene "OTTMUSG00000062213.1"; havana_transcript "OTTMUST00000151821.1";
chr8	ENSEMBL_gcm37	exon	70501159	70501330	2.29349575528356	+	.	gene_id "ENSMUSG00000011306.8"; transcript_id "ENSMUSG00000011306.8_tx_2"; exon_id "chr8_70501159_70501330_+"; exonnum "2"; txlen "2488";
chr8	HAVANA	exon	70505241	70505341	0	+	.	gene_id "ENSMUSG00000011306.8"; transcript_id "ENSMUST00000011450.8"; gene_type "protein_coding"; gene_name "Sugp1"; transcript_type "protein_coding"; transcript_name "Sugp1-201"; exon_number 3; exon_id "ENSMUSE00000235438.4"; level 2; protein_id "ENSMUSP00000011450.7"; transcript_support_level "1"; mgi_id "MGI:1917866"; tag "basic"; tag "Ensembl_canonical"; tag "GENCODE_Primary"; tag "appris_principal_1"; tag "CCDS"; ccdsid "CCDS22356.1"; havana_gene "OTTMUSG00000062213.1"; havana_transcript "OTTMUST00000151786.1";
chr8	HAVANA	CDS	70505241	70505341	0	+	1	gene_id "ENSMUSG00000011306.8"; transcript_id "ENSMUST00000011450.8"; gene_type "protein_coding"; gene_name "Sugp1"; transcript_type "protein_coding"; transcript_name "Sugp1-201"; exon_number 3; exon_id "ENSMUSE00000235438.4"; level 2; protein_id "ENSMUSP00000011450.7"; transcript_support_level "1"; mgi_id "MGI:1917866"; tag "basic"; tag "Ensembl_canonical"; tag "GENCODE_Primary"; tag "appris_principal_1"; tag "CCDS"; ccdsid "CCDS22356.1"; havana_gene "OTTMUSG00000062213.1"; havana_transcript "OTTMUST00000151786.1";
chr8	HAVANA	exon	70505241	70505341	0	+	.	gene_id "ENSMUSG00000011306.8"; transcript_id "ENSMUST00000211808.2"; gene_type "protein_coding"; gene_name "Sugp1"; transcript_type "retained_intron"; transcript_name "Sugp1-202"; exon_number 3; exon_id "ENSMUSE00001389982.2"; level 2; transcript_support_level "1"; mgi_id "MGI:1917866"; havana_gene "OTTMUSG00000062213.1"; havana_transcript "OTTMUST00000151820.1";
chr8	HAVANA	exon	70505241	70505341	0	+	.	gene_id "ENSMUSG00000011306.8"; transcript_id "ENSMUST00000213035.2"; gene_type "protein_coding"; gene_name "Sugp1"; transcript_type "retained_intron"; transcript_name "Sugp1-203"; exon_number 3; exon_id "ENSMUSE00001389982.2"; level 2; transcript_support_level "1"; mgi_id "MGI:1917866"; havana_gene "OTTMUSG00000062213.1"; havana_transcript "OTTMUST00000151821.1";
chr8	ENSEMBL_gcm37	exon	70505241	70505341	2.29349575528356	+	.	gene_id "ENSMUSG00000011306.8"; transcript_id "ENSMUSG00000011306.8_tx_2"; exon_id "chr8_70505241_70505341_+"; exonnum "3"; txlen "2488";
chr8	HAVANA	exon	70509036	70509254	0	+	.	gene_id "ENSMUSG00000011306.8"; transcript_id "ENSMUST00000011450.8"; gene_type "protein_coding"; gene_name "Sugp1"; transcript_type "protein_coding"; transcript_name "Sugp1-201"; exon_number 4; exon_id "ENSMUSE00000213970.4"; level 2; protein_id "ENSMUSP00000011450.7"; transcript_support_level "1"; mgi_id "MGI:1917866"; tag "basic"; tag "Ensembl_canonical"; tag "GENCODE_Primary"; tag "appris_principal_1"; tag "CCDS"; ccdsid "CCDS22356.1"; havana_gene "OTTMUSG00000062213.1"; havana_transcript "OTTMUST00000151786.1";
chr8	HAVANA	CDS	70509036	70509254	0	+	2	gene_id "ENSMUSG00000011306.8"; transcript_id "ENSMUST00000011450.8"; gene_type "protein_coding"; gene_name "Sugp1"; transcript_type "protein_coding"; transcript_name "Sugp1-201"; exon_number 4; exon_id "ENSMUSE00000213970.4"; level 2; protein_id "ENSMUSP00000011450.7"; transcript_support_level "1"; mgi_id "MGI:1917866"; tag "basic"; tag "Ensembl_canonical"; tag "GENCODE_Primary"; tag "appris_principal_1"; tag "CCDS"; ccdsid "CCDS22356.1"; havana_gene "OTTMUSG00000062213.1"; havana_transcript "OTTMUST00000151786.1";
chr8	HAVANA	exon	70509036	70509254	0	+	.	gene_id "ENSMUSG00000011306.8"; transcript_id "ENSMUST00000211808.2"; gene_type "protein_coding"; gene_name "Sugp1"; transcript_type "retained_intron"; transcript_name "Sugp1-202"; exon_number 4; exon_id "ENSMUSE00001392650.2"; level 2; transcript_support_level "1"; mgi_id "MGI:1917866"; havana_gene "OTTMUSG00000062213.1"; havana_transcript "OTTMUST00000151820.1";
chr8	ENSEMBL_gcm37	exon	70509036	70509254	2.29349575528356	+	.	gene_id "ENSMUSG00000011306.8"; transcript_id "ENSMUSG00000011306.8_tx_2"; exon_id "chr8_70509036_70509254_+"; exonnum "4"; txlen "2488";
chr8	HAVANA	exon	70509036	70510969	0	+	.	gene_id "ENSMUSG00000011306.8"; transcript_id "ENSMUST00000213035.2"; gene_type "protein_coding"; gene_name "Sugp1"; transcript_type "retained_intron"; transcript_name "Sugp1-203"; exon_number 4; exon_id "ENSMUSE00001392815.2"; level 2; transcript_support_level "1"; mgi_id "MGI:1917866"; havana_gene "OTTMUSG00000062213.1"; havana_transcript "OTTMUST00000151821.1";
chr8	HAVANA	exon	70511932	70512055	0	+	.	gene_id "ENSMUSG00000011306.8"; transcript_id "ENSMUST00000011450.8"; gene_type "protein_coding"; gene_name "Sugp1"; transcript_type "protein_coding"; transcript_name "Sugp1-201"; exon_number 5; exon_id "ENSMUSE00000213975.4"; level 2; protein_id "ENSMUSP00000011450.7"; transcript_support_level "1"; mgi_id "MGI:1917866"; tag "basic"; tag "Ensembl_canonical"; tag "GENCODE_Primary"; tag "appris_principal_1"; tag "CCDS"; ccdsid "CCDS22356.1"; havana_gene "OTTMUSG00000062213.1"; havana_transcript "OTTMUST00000151786.1";
chr8	HAVANA	CDS	70511932	70512055	0	+	2	gene_id "ENSMUSG00000011306.8"; transcript_id "ENSMUST00000011450.8"; gene_type "protein_coding"; gene_name "Sugp1"; transcript_type "protein_coding"; transcript_name "Sugp1-201"; exon_number 5; exon_id "ENSMUSE00000213975.4"; level 2; protein_id "ENSMUSP00000011450.7"; transcript_support_level "1"; mgi_id "MGI:1917866"; tag "basic"; tag "Ensembl_canonical"; tag "GENCODE_Primary"; tag "appris_principal_1"; tag "CCDS"; ccdsid "CCDS22356.1"; havana_gene "OTTMUSG00000062213.1"; havana_transcript "OTTMUST00000151786.1";
chr8	HAVANA	exon	70511932	70512055	0	+	.	gene_id "ENSMUSG00000011306.8"; transcript_id "ENSMUST00000211808.2"; gene_type "protein_coding"; gene_name "Sugp1"; transcript_type "retained_intron"; transcript_name "Sugp1-202"; exon_number 5; exon_id "ENSMUSE00001389645.2"; level 2; transcript_support_level "1"; mgi_id "MGI:1917866"; havana_gene "OTTMUSG00000062213.1"; havana_transcript "OTTMUST00000151820.1";
chr8	ENSEMBL_gcm37	exon	70511932	70512055	2.29349575528356	+	.	gene_id "ENSMUSG00000011306.8"; transcript_id "ENSMUSG00000011306.8_tx_2"; exon_id "chr8_70511932_70512055_+"; exonnum "5"; txlen "2488";
chr8	HAVANA	exon	70512403	70512503	0	+	.	gene_id "ENSMUSG00000011306.8"; transcript_id "ENSMUST00000011450.8"; gene_type "protein_coding"; gene_name "Sugp1"; transcript_type "protein_coding"; transcript_name "Sugp1-201"; exon_number 6; exon_id "ENSMUSE00000213976.4"; level 2; protein_id "ENSMUSP00000011450.7"; transcript_support_level "1"; mgi_id "MGI:1917866"; tag "basic"; tag "Ensembl_canonical"; tag "GENCODE_Primary"; tag "appris_principal_1"; tag "CCDS"; ccdsid "CCDS22356.1"; havana_gene "OTTMUSG00000062213.1"; havana_transcript "OTTMUST00000151786.1";
chr8	HAVANA	CDS	70512403	70512503	0	+	1	gene_id "ENSMUSG00000011306.8"; transcript_id "ENSMUST00000011450.8"; gene_type "protein_coding"; gene_name "Sugp1"; transcript_type "protein_coding"; transcript_name "Sugp1-201"; exon_number 6; exon_id "ENSMUSE00000213976.4"; level 2; protein_id "ENSMUSP00000011450.7"; transcript_support_level "1"; mgi_id "MGI:1917866"; tag "basic"; tag "Ensembl_canonical"; tag "GENCODE_Primary"; tag "appris_principal_1"; tag "CCDS"; ccdsid "CCDS22356.1"; havana_gene "OTTMUSG00000062213.1"; havana_transcript "OTTMUST00000151786.1";
chr8	HAVANA	exon	70512403	70512503	0	+	.	gene_id "ENSMUSG00000011306.8"; transcript_id "ENSMUST00000211808.2"; gene_type "protein_coding"; gene_name "Sugp1"; transcript_type "retained_intron"; transcript_name "Sugp1-202"; exon_number 6; exon_id "ENSMUSE00001391535.2"; level 2; transcript_support_level "1"; mgi_id "MGI:1917866"; havana_gene "OTTMUSG00000062213.1"; havana_transcript "OTTMUST00000151820.1";
chr8	ENSEMBL_gcm37	exon	70512403	70512503	2.29349575528356	+	.	gene_id "ENSMUSG00000011306.8"; transcript_id "ENSMUSG00000011306.8_tx_2"; exon_id "chr8_70512403_70512503_+"; exonnum "6"; txlen "2488";
chr8	HAVANA	exon	70513186	70513309	0	+	.	gene_id "ENSMUSG00000011306.8"; transcript_id "ENSMUST00000011450.8"; gene_type "protein_coding"; gene_name "Sugp1"; transcript_type "protein_coding"; transcript_name "Sugp1-201"; exon_number 7; exon_id "ENSMUSE00000213971.4"; level 2; protein_id "ENSMUSP00000011450.7"; transcript_support_level "1"; mgi_id "MGI:1917866"; tag "basic"; tag "Ensembl_canonical"; tag "GENCODE_Primary"; tag "appris_principal_1"; tag "CCDS"; ccdsid "CCDS22356.1"; havana_gene "OTTMUSG00000062213.1"; havana_transcript "OTTMUST00000151786.1";
chr8	HAVANA	CDS	70513186	70513309	0	+	2	gene_id "ENSMUSG00000011306.8"; transcript_id "ENSMUST00000011450.8"; gene_type "protein_coding"; gene_name "Sugp1"; transcript_type "protein_coding"; transcript_name "Sugp1-201"; exon_number 7; exon_id "ENSMUSE00000213971.4"; level 2; protein_id "ENSMUSP00000011450.7"; transcript_support_level "1"; mgi_id "MGI:1917866"; tag "basic"; tag "Ensembl_canonical"; tag "GENCODE_Primary"; tag "appris_principal_1"; tag "CCDS"; ccdsid "CCDS22356.1"; havana_gene "OTTMUSG00000062213.1"; havana_transcript "OTTMUST00000151786.1";
chr8	HAVANA	exon	70513186	70513309	0	+	.	gene_id "ENSMUSG00000011306.8"; transcript_id "ENSMUST00000211808.2"; gene_type "protein_coding"; gene_name "Sugp1"; transcript_type "retained_intron"; transcript_name "Sugp1-202"; exon_number 7; exon_id "ENSMUSE00001390432.2"; level 2; transcript_support_level "1"; mgi_id "MGI:1917866"; havana_gene "OTTMUSG00000062213.1"; havana_transcript "OTTMUST00000151820.1";
chr8	ENSEMBL_gcm37	exon	70513186	70513309	2.29349575528356	+	.	gene_id "ENSMUSG00000011306.8"; transcript_id "ENSMUSG00000011306.8_tx_2"; exon_id "chr8_70513186_70513309_+"; exonnum "7"; txlen "2488";
chr8	HAVANA	exon	70517487	70517848	0	+	.	gene_id "ENSMUSG00000011306.8"; transcript_id "ENSMUST00000011450.8"; gene_type "protein_coding"; gene_name "Sugp1"; transcript_type "protein_coding"; transcript_name "Sugp1-201"; exon_number 8; exon_id "ENSMUSE00000373962.4"; level 2; protein_id "ENSMUSP00000011450.7"; transcript_support_level "1"; mgi_id "MGI:1917866"; tag "basic"; tag "Ensembl_canonical"; tag "GENCODE_Primary"; tag "appris_principal_1"; tag "CCDS"; ccdsid "CCDS22356.1"; havana_gene "OTTMUSG00000062213.1"; havana_transcript "OTTMUST00000151786.1";
chr8	HAVANA	CDS	70517487	70517848	0	+	1	gene_id "ENSMUSG00000011306.8"; transcript_id "ENSMUST00000011450.8"; gene_type "protein_coding"; gene_name "Sugp1"; transcript_type "protein_coding"; transcript_name "Sugp1-201"; exon_number 8; exon_id "ENSMUSE00000373962.4"; level 2; protein_id "ENSMUSP00000011450.7"; transcript_support_level "1"; mgi_id "MGI:1917866"; tag "basic"; tag "Ensembl_canonical"; tag "GENCODE_Primary"; tag "appris_principal_1"; tag "CCDS"; ccdsid "CCDS22356.1"; havana_gene "OTTMUSG00000062213.1"; havana_transcript "OTTMUST00000151786.1";
chr8	ENSEMBL_gcm37	exon	70517487	70517848	2.29349575528356	+	.	gene_id "ENSMUSG00000011306.8"; transcript_id "ENSMUSG00000011306.8_tx_2"; exon_id "chr8_70517487_70517848_+"; exonnum "8"; txlen "2488";
chr8	HAVANA	exon	70517487	70519561	0	+	.	gene_id "ENSMUSG00000011306.8"; transcript_id "ENSMUST00000211808.2"; gene_type "protein_coding"; gene_name "Sugp1"; transcript_type "retained_intron"; transcript_name "Sugp1-202"; exon_number 8; exon_id "ENSMUSE00001391963.2"; level 2; transcript_support_level "1"; mgi_id "MGI:1917866"; havana_gene "OTTMUSG00000062213.1"; havana_transcript "OTTMUST00000151820.1";
chr8	HAVANA	exon	70522102	70522208	0	+	.	gene_id "ENSMUSG00000011306.8"; transcript_id "ENSMUST00000011450.8"; gene_type "protein_coding"; gene_name "Sugp1"; transcript_type "protein_coding"; transcript_name "Sugp1-201"; exon_number 9; exon_id "ENSMUSE00000235389.4"; level 2; protein_id "ENSMUSP00000011450.7"; transcript_support_level "1"; mgi_id "MGI:1917866"; tag "basic"; tag "Ensembl_canonical"; tag "GENCODE_Primary"; tag "appris_principal_1"; tag "CCDS"; ccdsid "CCDS22356.1"; havana_gene "OTTMUSG00000062213.1"; havana_transcript "OTTMUST00000151786.1";
chr8	HAVANA	CDS	70522102	70522208	0	+	2	gene_id "ENSMUSG00000011306.8"; transcript_id "ENSMUST00000011450.8"; gene_type "protein_coding"; gene_name "Sugp1"; transcript_type "protein_coding"; transcript_name "Sugp1-201"; exon_number 9; exon_id "ENSMUSE00000235389.4"; level 2; protein_id "ENSMUSP00000011450.7"; transcript_support_level "1"; mgi_id "MGI:1917866"; tag "basic"; tag "Ensembl_canonical"; tag "GENCODE_Primary"; tag "appris_principal_1"; tag "CCDS"; ccdsid "CCDS22356.1"; havana_gene "OTTMUSG00000062213.1"; havana_transcript "OTTMUST00000151786.1";
chr8	ENSEMBL_gcm37	exon	70522102	70522208	2.29349575528356	+	.	gene_id "ENSMUSG00000011306.8"; transcript_id "ENSMUSG00000011306.8_tx_2"; exon_id "chr8_70522102_70522208_+"; exonnum "9"; txlen "2488";
chr8	HAVANA	exon	70522646	70522823	0	+	.	gene_id "ENSMUSG00000011306.8"; transcript_id "ENSMUST00000011450.8"; gene_type "protein_coding"; gene_name "Sugp1"; transcript_type "protein_coding"; transcript_name "Sugp1-201"; exon_number 10; exon_id "ENSMUSE00000235382.4"; level 2; protein_id "ENSMUSP00000011450.7"; transcript_support_level "1"; mgi_id "MGI:1917866"; tag "basic"; tag "Ensembl_canonical"; tag "GENCODE_Primary"; tag "appris_principal_1"; tag "CCDS"; ccdsid "CCDS22356.1"; havana_gene "OTTMUSG00000062213.1"; havana_transcript "OTTMUST00000151786.1";
chr8	HAVANA	CDS	70522646	70522823	0	+	0	gene_id "ENSMUSG00000011306.8"; transcript_id "ENSMUST00000011450.8"; gene_type "protein_coding"; gene_name "Sugp1"; transcript_type "protein_coding"; transcript_name "Sugp1-201"; exon_number 10; exon_id "ENSMUSE00000235382.4"; level 2; protein_id "ENSMUSP00000011450.7"; transcript_support_level "1"; mgi_id "MGI:1917866"; tag "basic"; tag "Ensembl_canonical"; tag "GENCODE_Primary"; tag "appris_principal_1"; tag "CCDS"; ccdsid "CCDS22356.1"; havana_gene "OTTMUSG00000062213.1"; havana_transcript "OTTMUST00000151786.1";
chr8	ENSEMBL_gcm37	exon	70522646	70522823	2.29349575528356	+	.	gene_id "ENSMUSG00000011306.8"; transcript_id "ENSMUSG00000011306.8_tx_2"; exon_id "chr8_70522646_70522823_+"; exonnum "10"; txlen "2488";
chr8	HAVANA	exon	70522981	70523087	0	+	.	gene_id "ENSMUSG00000011306.8"; transcript_id "ENSMUST00000011450.8"; gene_type "protein_coding"; gene_name "Sugp1"; transcript_type "protein_coding"; transcript_name "Sugp1-201"; exon_number 11; exon_id "ENSMUSE00000235378.4"; level 2; protein_id "ENSMUSP00000011450.7"; transcript_support_level "1"; mgi_id "MGI:1917866"; tag "basic"; tag "Ensembl_canonical"; tag "GENCODE_Primary"; tag "appris_principal_1"; tag "CCDS"; ccdsid "CCDS22356.1"; havana_gene "OTTMUSG00000062213.1"; havana_transcript "OTTMUST00000151786.1";
chr8	HAVANA	CDS	70522981	70523087	0	+	2	gene_id "ENSMUSG00000011306.8"; transcript_id "ENSMUST00000011450.8"; gene_type "protein_coding"; gene_name "Sugp1"; transcript_type "protein_coding"; transcript_name "Sugp1-201"; exon_number 11; exon_id "ENSMUSE00000235378.4"; level 2; protein_id "ENSMUSP00000011450.7"; transcript_support_level "1"; mgi_id "MGI:1917866"; tag "basic"; tag "Ensembl_canonical"; tag "GENCODE_Primary"; tag "appris_principal_1"; tag "CCDS"; ccdsid "CCDS22356.1"; havana_gene "OTTMUSG00000062213.1"; havana_transcript "OTTMUST00000151786.1";
chr8	ENSEMBL_gcm37	exon	70522981	70523087	2.29349575528356	+	.	gene_id "ENSMUSG00000011306.8"; transcript_id "ENSMUSG00000011306.8_tx_2"; exon_id "chr8_70522981_70523087_+"; exonnum "11"; txlen "2488";
chr8	HAVANA	exon	70523764	70523909	0	+	.	gene_id "ENSMUSG00000011306.8"; transcript_id "ENSMUST00000011450.8"; gene_type "protein_coding"; gene_name "Sugp1"; transcript_type "protein_coding"; transcript_name "Sugp1-201"; exon_number 12; exon_id "ENSMUSE00000235375.4"; level 2; protein_id "ENSMUSP00000011450.7"; transcript_support_level "1"; mgi_id "MGI:1917866"; tag "basic"; tag "Ensembl_canonical"; tag "GENCODE_Primary"; tag "appris_principal_1"; tag "CCDS"; ccdsid "CCDS22356.1"; havana_gene "OTTMUSG00000062213.1"; havana_transcript "OTTMUST00000151786.1";
chr8	HAVANA	CDS	70523764	70523909	0	+	0	gene_id "ENSMUSG00000011306.8"; transcript_id "ENSMUST00000011450.8"; gene_type "protein_coding"; gene_name "Sugp1"; transcript_type "protein_coding"; transcript_name "Sugp1-201"; exon_number 12; exon_id "ENSMUSE00000235375.4"; level 2; protein_id "ENSMUSP00000011450.7"; transcript_support_level "1"; mgi_id "MGI:1917866"; tag "basic"; tag "Ensembl_canonical"; tag "GENCODE_Primary"; tag "appris_principal_1"; tag "CCDS"; ccdsid "CCDS22356.1"; havana_gene "OTTMUSG00000062213.1"; havana_transcript "OTTMUST00000151786.1";
chr8	ENSEMBL_gcm37	exon	70523764	70523909	2.29349575528356	+	.	gene_id "ENSMUSG00000011306.8"; transcript_id "ENSMUSG00000011306.8_tx_2"; exon_id "chr8_70523764_70523909_+"; exonnum "12"; txlen "2488";
chr8	HAVANA	exon	70524172	70524301	0	+	.	gene_id "ENSMUSG00000011306.8"; transcript_id "ENSMUST00000011450.8"; gene_type "protein_coding"; gene_name "Sugp1"; transcript_type "protein_coding"; transcript_name "Sugp1-201"; exon_number 13; exon_id "ENSMUSE00000235371.4"; level 2; protein_id "ENSMUSP00000011450.7"; transcript_support_level "1"; mgi_id "MGI:1917866"; tag "basic"; tag "Ensembl_canonical"; tag "GENCODE_Primary"; tag "appris_principal_1"; tag "CCDS"; ccdsid "CCDS22356.1"; havana_gene "OTTMUSG00000062213.1"; havana_transcript "OTTMUST00000151786.1";
chr8	HAVANA	CDS	70524172	70524301	0	+	1	gene_id "ENSMUSG00000011306.8"; transcript_id "ENSMUST00000011450.8"; gene_type "protein_coding"; gene_name "Sugp1"; transcript_type "protein_coding"; transcript_name "Sugp1-201"; exon_number 13; exon_id "ENSMUSE00000235371.4"; level 2; protein_id "ENSMUSP00000011450.7"; transcript_support_level "1"; mgi_id "MGI:1917866"; tag "basic"; tag "Ensembl_canonical"; tag "GENCODE_Primary"; tag "appris_principal_1"; tag "CCDS"; ccdsid "CCDS22356.1"; havana_gene "OTTMUSG00000062213.1"; havana_transcript "OTTMUST00000151786.1";
chr8	ENSEMBL_gcm37	exon	70524172	70524301	2.29349575528356	+	.	gene_id "ENSMUSG00000011306.8"; transcript_id "ENSMUSG00000011306.8_tx_2"; exon_id "chr8_70524172_70524301_+"; exonnum "13"; txlen "2488";
chr8	HAVANA	CDS	70524456	70524479	0	+	0	gene_id "ENSMUSG00000011306.8"; transcript_id "ENSMUST00000011450.8"; gene_type "protein_coding"; gene_name "Sugp1"; transcript_type "protein_coding"; transcript_name "Sugp1-201"; exon_number 14; exon_id "ENSMUSE00000235365.8"; level 2; protein_id "ENSMUSP00000011450.7"; transcript_support_level "1"; mgi_id "MGI:1917866"; tag "basic"; tag "Ensembl_canonical"; tag "GENCODE_Primary"; tag "appris_principal_1"; tag "CCDS"; ccdsid "CCDS22356.1"; havana_gene "OTTMUSG00000062213.1"; havana_transcript "OTTMUST00000151786.1";
chr8	HAVANA	exon	70524456	70524997	0	+	.	gene_id "ENSMUSG00000011306.8"; transcript_id "ENSMUST00000011450.8"; gene_type "protein_coding"; gene_name "Sugp1"; transcript_type "protein_coding"; transcript_name "Sugp1-201"; exon_number 14; exon_id "ENSMUSE00000235365.8"; level 2; protein_id "ENSMUSP00000011450.7"; transcript_support_level "1"; mgi_id "MGI:1917866"; tag "basic"; tag "Ensembl_canonical"; tag "GENCODE_Primary"; tag "appris_principal_1"; tag "CCDS"; ccdsid "CCDS22356.1"; havana_gene "OTTMUSG00000062213.1"; havana_transcript "OTTMUST00000151786.1";
chr8	ENSEMBL_gcm37	exon	70524456	70524997	2.29349575528356	+	.	gene_id "ENSMUSG00000011306.8"; transcript_id "ENSMUSG00000011306.8_tx_2"; exon_id "chr8_70524456_70524997_+"; exonnum "14"; txlen "2488";
chr8	HAVANA	stop_codon	70524480	70524482	0	+	0	gene_id "ENSMUSG00000011306.8"; transcript_id "ENSMUST00000011450.8"; gene_type "protein_coding"; gene_name "Sugp1"; transcript_type "protein_coding"; transcript_name "Sugp1-201"; exon_number 14; exon_id "ENSMUSE00000235365.8"; level 2; protein_id "ENSMUSP00000011450.7"; transcript_support_level "1"; mgi_id "MGI:1917866"; tag "basic"; tag "Ensembl_canonical"; tag "GENCODE_Primary"; tag "appris_principal_1"; tag "CCDS"; ccdsid "CCDS22356.1"; havana_gene "OTTMUSG00000062213.1"; havana_transcript "OTTMUST00000151786.1";
chr8	HAVANA	UTR	70524480	70524997	0	+	.	gene_id "ENSMUSG00000011306.8"; transcript_id "ENSMUST00000011450.8"; gene_type "protein_coding"; gene_name "Sugp1"; transcript_type "protein_coding"; transcript_name "Sugp1-201"; exon_number 14; exon_id "ENSMUSE00000235365.8"; level 2; protein_id "ENSMUSP00000011450.7"; transcript_support_level "1"; mgi_id "MGI:1917866"; tag "basic"; tag "Ensembl_canonical"; tag "GENCODE_Primary"; tag "appris_principal_1"; tag "CCDS"; ccdsid "CCDS22356.1"; havana_gene "OTTMUSG00000062213.1"; havana_transcript "OTTMUST00000151786.1";
chr8	HAVANA	UTR	70525574	70525644	0	+	.	gene_id "ENSMUSG00000036151.16"; transcript_id "ENSMUST00000110160.9"; gene_type "protein_coding"; gene_name "Tm6sf2"; transcript_type "protein_coding"; transcript_name "Tm6sf2-202"; exon_number 1; exon_id "ENSMUSE00000760449.2"; level 2; protein_id "ENSMUSP00000105788.3"; transcript_support_level "1"; mgi_id "MGI:1933210"; tag "basic"; tag "Ensembl_canonical"; tag "GENCODE_Primary"; tag "appris_principal_3"; tag "CCDS"; ccdsid "CCDS80889.1"; havana_gene "OTTMUSG00000027309.1"; havana_transcript "OTTMUST00000067499.1";
chr8	HAVANA	exon	70525574	70525739	0	+	.	gene_id "ENSMUSG00000036151.16"; transcript_id "ENSMUST00000110160.9"; gene_type "protein_coding"; gene_name "Tm6sf2"; transcript_type "protein_coding"; transcript_name "Tm6sf2-202"; exon_number 1; exon_id "ENSMUSE00000760449.2"; level 2; protein_id "ENSMUSP00000105788.3"; transcript_support_level "1"; mgi_id "MGI:1933210"; tag "basic"; tag "Ensembl_canonical"; tag "GENCODE_Primary"; tag "appris_principal_3"; tag "CCDS"; ccdsid "CCDS80889.1"; havana_gene "OTTMUSG00000027309.1"; havana_transcript "OTTMUST00000067499.1";
chr8	HAVANA	gene	70525574	70532716	0	+	.	gene_id "ENSMUSG00000036151.16"; gene_type "protein_coding"; gene_name "Tm6sf2"; level 2; mgi_id "MGI:1933210"; havana_gene "OTTMUSG00000027309.1";
chr8	HAVANA	transcript	70525574	70532716	0	+	.	gene_id "ENSMUSG00000036151.16"; transcript_id "ENSMUST00000110160.9"; gene_type "protein_coding"; gene_name "Tm6sf2"; transcript_type "protein_coding"; transcript_name "Tm6sf2-202"; level 2; protein_id "ENSMUSP00000105788.3"; transcript_support_level "1"; mgi_id "MGI:1933210"; tag "basic"; tag "Ensembl_canonical"; tag "GENCODE_Primary"; tag "appris_principal_3"; tag "CCDS"; ccdsid "CCDS80889.1"; havana_gene "OTTMUSG00000027309.1"; havana_transcript "OTTMUST00000067499.1";
chr8	HAVANA	UTR	70525582	70525644	0	+	.	gene_id "ENSMUSG00000036151.16"; transcript_id "ENSMUST00000049197.6"; gene_type "protein_coding"; gene_name "Tm6sf2"; transcript_type "protein_coding"; transcript_name "Tm6sf2-201"; exon_number 1; exon_id "ENSMUSE00000337749.5"; level 2; protein_id "ENSMUSP00000046114.6"; transcript_support_level "1"; mgi_id "MGI:1933210"; tag "basic"; tag "appris_alternative_1"; tag "CCDS"; ccdsid "CCDS22357.1"; havana_gene "OTTMUSG00000027309.1"; havana_transcript "OTTMUST00000067500.1";
chr8	HAVANA	exon	70525582	70525739	0	+	.	gene_id "ENSMUSG00000036151.16"; transcript_id "ENSMUST00000049197.6"; gene_type "protein_coding"; gene_name "Tm6sf2"; transcript_type "protein_coding"; transcript_name "Tm6sf2-201"; exon_number 1; exon_id "ENSMUSE00000337749.5"; level 2; protein_id "ENSMUSP00000046114.6"; transcript_support_level "1"; mgi_id "MGI:1933210"; tag "basic"; tag "appris_alternative_1"; tag "CCDS"; ccdsid "CCDS22357.1"; havana_gene "OTTMUSG00000027309.1"; havana_transcript "OTTMUST00000067500.1";
chr8	HAVANA	transcript	70525582	70532702	0	+	.	gene_id "ENSMUSG00000036151.16"; transcript_id "ENSMUST00000049197.6"; gene_type "protein_coding"; gene_name "Tm6sf2"; transcript_type "protein_coding"; transcript_name "Tm6sf2-201"; level 2; protein_id "ENSMUSP00000046114.6"; transcript_support_level "1"; mgi_id "MGI:1933210"; tag "basic"; tag "appris_alternative_1"; tag "CCDS"; ccdsid "CCDS22357.1"; havana_gene "OTTMUSG00000027309.1"; havana_transcript "OTTMUST00000067500.1";
chr8	HAVANA	start_codon	70525645	70525647	0	+	0	gene_id "ENSMUSG00000036151.16"; transcript_id "ENSMUST00000110160.9"; gene_type "protein_coding"; gene_name "Tm6sf2"; transcript_type "protein_coding"; transcript_name "Tm6sf2-202"; exon_number 1; exon_id "ENSMUSE00000760449.2"; level 2; protein_id "ENSMUSP00000105788.3"; transcript_support_level "1"; mgi_id "MGI:1933210"; tag "basic"; tag "Ensembl_canonical"; tag "GENCODE_Primary"; tag "appris_principal_3"; tag "CCDS"; ccdsid "CCDS80889.1"; havana_gene "OTTMUSG00000027309.1"; havana_transcript "OTTMUST00000067499.1";
chr8	HAVANA	start_codon	70525645	70525647	0	+	0	gene_id "ENSMUSG00000036151.16"; transcript_id "ENSMUST00000049197.6"; gene_type "protein_coding"; gene_name "Tm6sf2"; transcript_type "protein_coding"; transcript_name "Tm6sf2-201"; exon_number 1; exon_id "ENSMUSE00000337749.5"; level 2; protein_id "ENSMUSP00000046114.6"; transcript_support_level "1"; mgi_id "MGI:1933210"; tag "basic"; tag "appris_alternative_1"; tag "CCDS"; ccdsid "CCDS22357.1"; havana_gene "OTTMUSG00000027309.1"; havana_transcript "OTTMUST00000067500.1";
chr8	HAVANA	CDS	70525645	70525739	0	+	0	gene_id "ENSMUSG00000036151.16"; transcript_id "ENSMUST00000110160.9"; gene_type "protein_coding"; gene_name "Tm6sf2"; transcript_type "protein_coding"; transcript_name "Tm6sf2-202"; exon_number 1; exon_id "ENSMUSE00000760449.2"; level 2; protein_id "ENSMUSP00000105788.3"; transcript_support_level "1"; mgi_id "MGI:1933210"; tag "basic"; tag "Ensembl_canonical"; tag "GENCODE_Primary"; tag "appris_principal_3"; tag "CCDS"; ccdsid "CCDS80889.1"; havana_gene "OTTMUSG00000027309.1"; havana_transcript "OTTMUST00000067499.1";
chr8	HAVANA	CDS	70525645	70525739	0	+	0	gene_id "ENSMUSG00000036151.16"; transcript_id "ENSMUST00000049197.6"; gene_type "protein_coding"; gene_name "Tm6sf2"; transcript_type "protein_coding"; transcript_name "Tm6sf2-201"; exon_number 1; exon_id "ENSMUSE00000337749.5"; level 2; protein_id "ENSMUSP00000046114.6"; transcript_support_level "1"; mgi_id "MGI:1933210"; tag "basic"; tag "appris_alternative_1"; tag "CCDS"; ccdsid "CCDS22357.1"; havana_gene "OTTMUSG00000027309.1"; havana_transcript "OTTMUST00000067500.1";
chr8	HAVANA	exon	70526928	70527031	0	+	.	gene_id "ENSMUSG00000036151.16"; transcript_id "ENSMUST00000110160.9"; gene_type "protein_coding"; gene_name "Tm6sf2"; transcript_type "protein_coding"; transcript_name "Tm6sf2-202"; exon_number 2; exon_id "ENSMUSE00000235290.4"; level 2; protein_id "ENSMUSP00000105788.3"; transcript_support_level "1"; mgi_id "MGI:1933210"; tag "basic"; tag "Ensembl_canonical"; tag "GENCODE_Primary"; tag "appris_principal_3"; tag "CCDS"; ccdsid "CCDS80889.1"; havana_gene "OTTMUSG00000027309.1"; havana_transcript "OTTMUST00000067499.1";
chr8	HAVANA	CDS	70526928	70527031	0	+	1	gene_id "ENSMUSG00000036151.16"; transcript_id "ENSMUST00000110160.9"; gene_type "protein_coding"; gene_name "Tm6sf2"; transcript_type "protein_coding"; transcript_name "Tm6sf2-202"; exon_number 2; exon_id "ENSMUSE00000235290.4"; level 2; protein_id "ENSMUSP00000105788.3"; transcript_support_level "1"; mgi_id "MGI:1933210"; tag "basic"; tag "Ensembl_canonical"; tag "GENCODE_Primary"; tag "appris_principal_3"; tag "CCDS"; ccdsid "CCDS80889.1"; havana_gene "OTTMUSG00000027309.1"; havana_transcript "OTTMUST00000067499.1";
chr8	HAVANA	exon	70526928	70527031	0	+	.	gene_id "ENSMUSG00000036151.16"; transcript_id "ENSMUST00000049197.6"; gene_type "protein_coding"; gene_name "Tm6sf2"; transcript_type "protein_coding"; transcript_name "Tm6sf2-201"; exon_number 2; exon_id "ENSMUSE00000235290.4"; level 2; protein_id "ENSMUSP00000046114.6"; transcript_support_level "1"; mgi_id "MGI:1933210"; tag "basic"; tag "appris_alternative_1"; tag "CCDS"; ccdsid "CCDS22357.1"; havana_gene "OTTMUSG00000027309.1"; havana_transcript "OTTMUST00000067500.1";
chr8	HAVANA	CDS	70526928	70527031	0	+	1	gene_id "ENSMUSG00000036151.16"; transcript_id "ENSMUST00000049197.6"; gene_type "protein_coding"; gene_name "Tm6sf2"; transcript_type "protein_coding"; transcript_name "Tm6sf2-201"; exon_number 2; exon_id "ENSMUSE00000235290.4"; level 2; protein_id "ENSMUSP00000046114.6"; transcript_support_level "1"; mgi_id "MGI:1933210"; tag "basic"; tag "appris_alternative_1"; tag "CCDS"; ccdsid "CCDS22357.1"; havana_gene "OTTMUSG00000027309.1"; havana_transcript "OTTMUST00000067500.1";
chr8	HAVANA	exon	70526931	70527031	0	+	.	gene_id "ENSMUSG00000036151.16"; transcript_id "ENSMUST00000148015.2"; gene_type "protein_coding"; gene_name "Tm6sf2"; transcript_type "retained_intron"; transcript_name "Tm6sf2-204"; exon_number 1; exon_id "ENSMUSE00000745989.2"; level 2; transcript_support_level "3"; mgi_id "MGI:1933210"; havana_gene "OTTMUSG00000027309.1"; havana_transcript "OTTMUST00000067501.1";
chr8	HAVANA	transcript	70526931	70528364	0	+	.	gene_id "ENSMUSG00000036151.16"; transcript_id "ENSMUST00000148015.2"; gene_type "protein_coding"; gene_name "Tm6sf2"; transcript_type "retained_intron"; transcript_name "Tm6sf2-204"; level 2; transcript_support_level "3"; mgi_id "MGI:1933210"; havana_gene "OTTMUSG00000027309.1"; havana_transcript "OTTMUST00000067501.1";
chr8	HAVANA	exon	70527982	70528079	0	+	.	gene_id "ENSMUSG00000036151.16"; transcript_id "ENSMUST00000110160.9"; gene_type "protein_coding"; gene_name "Tm6sf2"; transcript_type "protein_coding"; transcript_name "Tm6sf2-202"; exon_number 3; exon_id "ENSMUSE00000235281.4"; level 2; protein_id "ENSMUSP00000105788.3"; transcript_support_level "1"; mgi_id "MGI:1933210"; tag "basic"; tag "Ensembl_canonical"; tag "GENCODE_Primary"; tag "appris_principal_3"; tag "CCDS"; ccdsid "CCDS80889.1"; havana_gene "OTTMUSG00000027309.1"; havana_transcript "OTTMUST00000067499.1";
chr8	HAVANA	CDS	70527982	70528079	0	+	2	gene_id "ENSMUSG00000036151.16"; transcript_id "ENSMUST00000110160.9"; gene_type "protein_coding"; gene_name "Tm6sf2"; transcript_type "protein_coding"; transcript_name "Tm6sf2-202"; exon_number 3; exon_id "ENSMUSE00000235281.4"; level 2; protein_id "ENSMUSP00000105788.3"; transcript_support_level "1"; mgi_id "MGI:1933210"; tag "basic"; tag "Ensembl_canonical"; tag "GENCODE_Primary"; tag "appris_principal_3"; tag "CCDS"; ccdsid "CCDS80889.1"; havana_gene "OTTMUSG00000027309.1"; havana_transcript "OTTMUST00000067499.1";
chr8	HAVANA	exon	70527982	70528079	0	+	.	gene_id "ENSMUSG00000036151.16"; transcript_id "ENSMUST00000049197.6"; gene_type "protein_coding"; gene_name "Tm6sf2"; transcript_type "protein_coding"; transcript_name "Tm6sf2-201"; exon_number 3; exon_id "ENSMUSE00000235281.4"; level 2; protein_id "ENSMUSP00000046114.6"; transcript_support_level "1"; mgi_id "MGI:1933210"; tag "basic"; tag "appris_alternative_1"; tag "CCDS"; ccdsid "CCDS22357.1"; havana_gene "OTTMUSG00000027309.1"; havana_transcript "OTTMUST00000067500.1";
chr8	HAVANA	CDS	70527982	70528079	0	+	2	gene_id "ENSMUSG00000036151.16"; transcript_id "ENSMUST00000049197.6"; gene_type "protein_coding"; gene_name "Tm6sf2"; transcript_type "protein_coding"; transcript_name "Tm6sf2-201"; exon_number 3; exon_id "ENSMUSE00000235281.4"; level 2; protein_id "ENSMUSP00000046114.6"; transcript_support_level "1"; mgi_id "MGI:1933210"; tag "basic"; tag "appris_alternative_1"; tag "CCDS"; ccdsid "CCDS22357.1"; havana_gene "OTTMUSG00000027309.1"; havana_transcript "OTTMUST00000067500.1";
chr8	HAVANA	exon	70527982	70528364	0	+	.	gene_id "ENSMUSG00000036151.16"; transcript_id "ENSMUST00000148015.2"; gene_type "protein_coding"; gene_name "Tm6sf2"; transcript_type "retained_intron"; transcript_name "Tm6sf2-204"; exon_number 2; exon_id "ENSMUSE00000840490.2"; level 2; transcript_support_level "3"; mgi_id "MGI:1933210"; havana_gene "OTTMUSG00000027309.1"; havana_transcript "OTTMUST00000067501.1";
chr8	HAVANA	exon	70528079	70528253	0	+	.	gene_id "ENSMUSG00000036151.16"; transcript_id "ENSMUST00000149928.8"; gene_type "protein_coding"; gene_name "Tm6sf2"; transcript_type "retained_intron"; transcript_name "Tm6sf2-205"; exon_number 1; exon_id "ENSMUSE00000804517.2"; level 2; transcript_support_level "3"; mgi_id "MGI:1933210"; havana_gene "OTTMUSG00000027309.1"; havana_transcript "OTTMUST00000067555.1";
chr8	HAVANA	transcript	70528079	70530779	0	+	.	gene_id "ENSMUSG00000036151.16"; transcript_id "ENSMUST00000149928.8"; gene_type "protein_coding"; gene_name "Tm6sf2"; transcript_type "retained_intron"; transcript_name "Tm6sf2-205"; level 2; transcript_support_level "3"; mgi_id "MGI:1933210"; havana_gene "OTTMUSG00000027309.1"; havana_transcript "OTTMUST00000067555.1";
chr8	HAVANA	exon	70528150	70528253	0	+	.	gene_id "ENSMUSG00000036151.16"; transcript_id "ENSMUST00000110160.9"; gene_type "protein_coding"; gene_name "Tm6sf2"; transcript_type "protein_coding"; transcript_name "Tm6sf2-202"; exon_number 4; exon_id "ENSMUSE00000235272.4"; level 2; protein_id "ENSMUSP00000105788.3"; transcript_support_level "1"; mgi_id "MGI:1933210"; tag "basic"; tag "Ensembl_canonical"; tag "GENCODE_Primary"; tag "appris_principal_3"; tag "CCDS"; ccdsid "CCDS80889.1"; havana_gene "OTTMUSG00000027309.1"; havana_transcript "OTTMUST00000067499.1";
chr8	HAVANA	CDS	70528150	70528253	0	+	0	gene_id "ENSMUSG00000036151.16"; transcript_id "ENSMUST00000110160.9"; gene_type "protein_coding"; gene_name "Tm6sf2"; transcript_type "protein_coding"; transcript_name "Tm6sf2-202"; exon_number 4; exon_id "ENSMUSE00000235272.4"; level 2; protein_id "ENSMUSP00000105788.3"; transcript_support_level "1"; mgi_id "MGI:1933210"; tag "basic"; tag "Ensembl_canonical"; tag "GENCODE_Primary"; tag "appris_principal_3"; tag "CCDS"; ccdsid "CCDS80889.1"; havana_gene "OTTMUSG00000027309.1"; havana_transcript "OTTMUST00000067499.1";
chr8	HAVANA	exon	70528150	70528253	0	+	.	gene_id "ENSMUSG00000036151.16"; transcript_id "ENSMUST00000049197.6"; gene_type "protein_coding"; gene_name "Tm6sf2"; transcript_type "protein_coding"; transcript_name "Tm6sf2-201"; exon_number 4; exon_id "ENSMUSE00000235272.4"; level 2; protein_id "ENSMUSP00000046114.6"; transcript_support_level "1"; mgi_id "MGI:1933210"; tag "basic"; tag "appris_alternative_1"; tag "CCDS"; ccdsid "CCDS22357.1"; havana_gene "OTTMUSG00000027309.1"; havana_transcript "OTTMUST00000067500.1";
chr8	HAVANA	CDS	70528150	70528253	0	+	0	gene_id "ENSMUSG00000036151.16"; transcript_id "ENSMUST00000049197.6"; gene_type "protein_coding"; gene_name "Tm6sf2"; transcript_type "protein_coding"; transcript_name "Tm6sf2-201"; exon_number 4; exon_id "ENSMUSE00000235272.4"; level 2; protein_id "ENSMUSP00000046114.6"; transcript_support_level "1"; mgi_id "MGI:1933210"; tag "basic"; tag "appris_alternative_1"; tag "CCDS"; ccdsid "CCDS22357.1"; havana_gene "OTTMUSG00000027309.1"; havana_transcript "OTTMUST00000067500.1";
chr8	HAVANA	exon	70528651	70528733	0	+	.	gene_id "ENSMUSG00000036151.16"; transcript_id "ENSMUST00000110160.9"; gene_type "protein_coding"; gene_name "Tm6sf2"; transcript_type "protein_coding"; transcript_name "Tm6sf2-202"; exon_number 5; exon_id "ENSMUSE00001231596.2"; level 2; protein_id "ENSMUSP00000105788.3"; transcript_support_level "1"; mgi_id "MGI:1933210"; tag "basic"; tag "Ensembl_canonical"; tag "GENCODE_Primary"; tag "appris_principal_3"; tag "CCDS"; ccdsid "CCDS80889.1"; havana_gene "OTTMUSG00000027309.1"; havana_transcript "OTTMUST00000067499.1";
chr8	HAVANA	CDS	70528651	70528733	0	+	1	gene_id "ENSMUSG00000036151.16"; transcript_id "ENSMUST00000110160.9"; gene_type "protein_coding"; gene_name "Tm6sf2"; transcript_type "protein_coding"; transcript_name "Tm6sf2-202"; exon_number 5; exon_id "ENSMUSE00001231596.2"; level 2; protein_id "ENSMUSP00000105788.3"; transcript_support_level "1"; mgi_id "MGI:1933210"; tag "basic"; tag "Ensembl_canonical"; tag "GENCODE_Primary"; tag "appris_principal_3"; tag "CCDS"; ccdsid "CCDS80889.1"; havana_gene "OTTMUSG00000027309.1"; havana_transcript "OTTMUST00000067499.1";
chr8	HAVANA	exon	70528651	70528733	0	+	.	gene_id "ENSMUSG00000036151.16"; transcript_id "ENSMUST00000049197.6"; gene_type "protein_coding"; gene_name "Tm6sf2"; transcript_type "protein_coding"; transcript_name "Tm6sf2-201"; exon_number 5; exon_id "ENSMUSE00001231596.2"; level 2; protein_id "ENSMUSP00000046114.6"; transcript_support_level "1"; mgi_id "MGI:1933210"; tag "basic"; tag "appris_alternative_1"; tag "CCDS"; ccdsid "CCDS22357.1"; havana_gene "OTTMUSG00000027309.1"; havana_transcript "OTTMUST00000067500.1";
chr8	HAVANA	CDS	70528651	70528733	0	+	1	gene_id "ENSMUSG00000036151.16"; transcript_id "ENSMUST00000049197.6"; gene_type "protein_coding"; gene_name "Tm6sf2"; transcript_type "protein_coding"; transcript_name "Tm6sf2-201"; exon_number 5; exon_id "ENSMUSE00001231596.2"; level 2; protein_id "ENSMUSP00000046114.6"; transcript_support_level "1"; mgi_id "MGI:1933210"; tag "basic"; tag "appris_alternative_1"; tag "CCDS"; ccdsid "CCDS22357.1"; havana_gene "OTTMUSG00000027309.1"; havana_transcript "OTTMUST00000067500.1";
chr8	HAVANA	exon	70528651	70528733	0	+	.	gene_id "ENSMUSG00000036151.16"; transcript_id "ENSMUST00000149928.8"; gene_type "protein_coding"; gene_name "Tm6sf2"; transcript_type "retained_intron"; transcript_name "Tm6sf2-205"; exon_number 2; exon_id "ENSMUSE00001212544.2"; level 2; transcript_support_level "3"; mgi_id "MGI:1933210"; havana_gene "OTTMUSG00000027309.1"; havana_transcript "OTTMUST00000067555.1";
chr8	HAVANA	exon	70530040	70530164	0	+	.	gene_id "ENSMUSG00000036151.16"; transcript_id "ENSMUST00000110160.9"; gene_type "protein_coding"; gene_name "Tm6sf2"; transcript_type "protein_coding"; transcript_name "Tm6sf2-202"; exon_number 6; exon_id "ENSMUSE00001214605.2"; level 2; protein_id "ENSMUSP00000105788.3"; transcript_support_level "1"; mgi_id "MGI:1933210"; tag "basic"; tag "Ensembl_canonical"; tag "GENCODE_Primary"; tag "appris_principal_3"; tag "CCDS"; ccdsid "CCDS80889.1"; havana_gene "OTTMUSG00000027309.1"; havana_transcript "OTTMUST00000067499.1";
chr8	HAVANA	CDS	70530040	70530164	0	+	2	gene_id "ENSMUSG00000036151.16"; transcript_id "ENSMUST00000110160.9"; gene_type "protein_coding"; gene_name "Tm6sf2"; transcript_type "protein_coding"; transcript_name "Tm6sf2-202"; exon_number 6; exon_id "ENSMUSE00001214605.2"; level 2; protein_id "ENSMUSP00000105788.3"; transcript_support_level "1"; mgi_id "MGI:1933210"; tag "basic"; tag "Ensembl_canonical"; tag "GENCODE_Primary"; tag "appris_principal_3"; tag "CCDS"; ccdsid "CCDS80889.1"; havana_gene "OTTMUSG00000027309.1"; havana_transcript "OTTMUST00000067499.1";
chr8	HAVANA	exon	70530040	70530164	0	+	.	gene_id "ENSMUSG00000036151.16"; transcript_id "ENSMUST00000049197.6"; gene_type "protein_coding"; gene_name "Tm6sf2"; transcript_type "protein_coding"; transcript_name "Tm6sf2-201"; exon_number 6; exon_id "ENSMUSE00001214605.2"; level 2; protein_id "ENSMUSP00000046114.6"; transcript_support_level "1"; mgi_id "MGI:1933210"; tag "basic"; tag "appris_alternative_1"; tag "CCDS"; ccdsid "CCDS22357.1"; havana_gene "OTTMUSG00000027309.1"; havana_transcript "OTTMUST00000067500.1";
chr8	HAVANA	CDS	70530040	70530164	0	+	2	gene_id "ENSMUSG00000036151.16"; transcript_id "ENSMUST00000049197.6"; gene_type "protein_coding"; gene_name "Tm6sf2"; transcript_type "protein_coding"; transcript_name "Tm6sf2-201"; exon_number 6; exon_id "ENSMUSE00001214605.2"; level 2; protein_id "ENSMUSP00000046114.6"; transcript_support_level "1"; mgi_id "MGI:1933210"; tag "basic"; tag "appris_alternative_1"; tag "CCDS"; ccdsid "CCDS22357.1"; havana_gene "OTTMUSG00000027309.1"; havana_transcript "OTTMUST00000067500.1";
chr8	HAVANA	exon	70530040	70530164	0	+	.	gene_id "ENSMUSG00000036151.16"; transcript_id "ENSMUST00000149928.8"; gene_type "protein_coding"; gene_name "Tm6sf2"; transcript_type "retained_intron"; transcript_name "Tm6sf2-205"; exon_number 3; exon_id "ENSMUSE00001240384.2"; level 2; transcript_support_level "3"; mgi_id "MGI:1933210"; havana_gene "OTTMUSG00000027309.1"; havana_transcript "OTTMUST00000067555.1";
chr8	HAVANA	exon	70530056	70530164	0	+	.	gene_id "ENSMUSG00000036151.16"; transcript_id "ENSMUST00000124742.2"; gene_type "protein_coding"; gene_name "Tm6sf2"; transcript_type "retained_intron"; transcript_name "Tm6sf2-203"; exon_number 1; exon_id "ENSMUSE00000800023.2"; level 2; transcript_support_level "3"; mgi_id "MGI:1933210"; havana_gene "OTTMUSG00000027309.1"; havana_transcript "OTTMUST00000067556.1";
chr8	HAVANA	transcript	70530056	70531270	0	+	.	gene_id "ENSMUSG00000036151.16"; transcript_id "ENSMUST00000124742.2"; gene_type "protein_coding"; gene_name "Tm6sf2"; transcript_type "retained_intron"; transcript_name "Tm6sf2-203"; level 2; transcript_support_level "3"; mgi_id "MGI:1933210"; havana_gene "OTTMUSG00000027309.1"; havana_transcript "OTTMUST00000067556.1";
chr8	HAVANA	exon	70530531	70530632	0	+	.	gene_id "ENSMUSG00000036151.16"; transcript_id "ENSMUST00000110160.9"; gene_type "protein_coding"; gene_name "Tm6sf2"; transcript_type "protein_coding"; transcript_name "Tm6sf2-202"; exon_number 7; exon_id "ENSMUSE00001274449.2"; level 2; protein_id "ENSMUSP00000105788.3"; transcript_support_level "1"; mgi_id "MGI:1933210"; tag "basic"; tag "Ensembl_canonical"; tag "GENCODE_Primary"; tag "appris_principal_3"; tag "CCDS"; ccdsid "CCDS80889.1"; havana_gene "OTTMUSG00000027309.1"; havana_transcript "OTTMUST00000067499.1";
chr8	HAVANA	CDS	70530531	70530632	0	+	0	gene_id "ENSMUSG00000036151.16"; transcript_id "ENSMUST00000110160.9"; gene_type "protein_coding"; gene_name "Tm6sf2"; transcript_type "protein_coding"; transcript_name "Tm6sf2-202"; exon_number 7; exon_id "ENSMUSE00001274449.2"; level 2; protein_id "ENSMUSP00000105788.3"; transcript_support_level "1"; mgi_id "MGI:1933210"; tag "basic"; tag "Ensembl_canonical"; tag "GENCODE_Primary"; tag "appris_principal_3"; tag "CCDS"; ccdsid "CCDS80889.1"; havana_gene "OTTMUSG00000027309.1"; havana_transcript "OTTMUST00000067499.1";
chr8	HAVANA	exon	70530531	70530632	0	+	.	gene_id "ENSMUSG00000036151.16"; transcript_id "ENSMUST00000149928.8"; gene_type "protein_coding"; gene_name "Tm6sf2"; transcript_type "retained_intron"; transcript_name "Tm6sf2-205"; exon_number 4; exon_id "ENSMUSE00001304635.2"; level 2; transcript_support_level "3"; mgi_id "MGI:1933210"; havana_gene "OTTMUSG00000027309.1"; havana_transcript "OTTMUST00000067555.1";
chr8	HAVANA	exon	70530531	70530632	0	+	.	gene_id "ENSMUSG00000036151.16"; transcript_id "ENSMUST00000124742.2"; gene_type "protein_coding"; gene_name "Tm6sf2"; transcript_type "retained_intron"; transcript_name "Tm6sf2-203"; exon_number 2; exon_id "ENSMUSE00001304635.2"; level 2; transcript_support_level "3"; mgi_id "MGI:1933210"; havana_gene "OTTMUSG00000027309.1"; havana_transcript "OTTMUST00000067556.1";
chr8	HAVANA	exon	70530537	70530632	0	+	.	gene_id "ENSMUSG00000036151.16"; transcript_id "ENSMUST00000049197.6"; gene_type "protein_coding"; gene_name "Tm6sf2"; transcript_type "protein_coding"; transcript_name "Tm6sf2-201"; exon_number 7; exon_id "ENSMUSE00000235256.6"; level 2; protein_id "ENSMUSP00000046114.6"; transcript_support_level "1"; mgi_id "MGI:1933210"; tag "basic"; tag "appris_alternative_1"; tag "CCDS"; ccdsid "CCDS22357.1"; havana_gene "OTTMUSG00000027309.1"; havana_transcript "OTTMUST00000067500.1";
chr8	HAVANA	CDS	70530537	70530632	0	+	0	gene_id "ENSMUSG00000036151.16"; transcript_id "ENSMUST00000049197.6"; gene_type "protein_coding"; gene_name "Tm6sf2"; transcript_type "protein_coding"; transcript_name "Tm6sf2-201"; exon_number 7; exon_id "ENSMUSE00000235256.6"; level 2; protein_id "ENSMUSP00000046114.6"; transcript_support_level "1"; mgi_id "MGI:1933210"; tag "basic"; tag "appris_alternative_1"; tag "CCDS"; ccdsid "CCDS22357.1"; havana_gene "OTTMUSG00000027309.1"; havana_transcript "OTTMUST00000067500.1";
chr8	HAVANA	exon	70530724	70530779	0	+	.	gene_id "ENSMUSG00000036151.16"; transcript_id "ENSMUST00000149928.8"; gene_type "protein_coding"; gene_name "Tm6sf2"; transcript_type "retained_intron"; transcript_name "Tm6sf2-205"; exon_number 5; exon_id "ENSMUSE00000745374.2"; level 2; transcript_support_level "3"; mgi_id "MGI:1933210"; havana_gene "OTTMUSG00000027309.1"; havana_transcript "OTTMUST00000067555.1";
chr8	HAVANA	exon	70530960	70531052	0	+	.	gene_id "ENSMUSG00000036151.16"; transcript_id "ENSMUST00000110160.9"; gene_type "protein_coding"; gene_name "Tm6sf2"; transcript_type "protein_coding"; transcript_name "Tm6sf2-202"; exon_number 8; exon_id "ENSMUSE00000235254.4"; level 2; protein_id "ENSMUSP00000105788.3"; transcript_support_level "1"; mgi_id "MGI:1933210"; tag "basic"; tag "Ensembl_canonical"; tag "GENCODE_Primary"; tag "appris_principal_3"; tag "CCDS"; ccdsid "CCDS80889.1"; havana_gene "OTTMUSG00000027309.1"; havana_transcript "OTTMUST00000067499.1";
chr8	HAVANA	CDS	70530960	70531052	0	+	0	gene_id "ENSMUSG00000036151.16"; transcript_id "ENSMUST00000110160.9"; gene_type "protein_coding"; gene_name "Tm6sf2"; transcript_type "protein_coding"; transcript_name "Tm6sf2-202"; exon_number 8; exon_id "ENSMUSE00000235254.4"; level 2; protein_id "ENSMUSP00000105788.3"; transcript_support_level "1"; mgi_id "MGI:1933210"; tag "basic"; tag "Ensembl_canonical"; tag "GENCODE_Primary"; tag "appris_principal_3"; tag "CCDS"; ccdsid "CCDS80889.1"; havana_gene "OTTMUSG00000027309.1"; havana_transcript "OTTMUST00000067499.1";
chr8	HAVANA	exon	70530960	70531052	0	+	.	gene_id "ENSMUSG00000036151.16"; transcript_id "ENSMUST00000049197.6"; gene_type "protein_coding"; gene_name "Tm6sf2"; transcript_type "protein_coding"; transcript_name "Tm6sf2-201"; exon_number 8; exon_id "ENSMUSE00000235254.4"; level 2; protein_id "ENSMUSP00000046114.6"; transcript_support_level "1"; mgi_id "MGI:1933210"; tag "basic"; tag "appris_alternative_1"; tag "CCDS"; ccdsid "CCDS22357.1"; havana_gene "OTTMUSG00000027309.1"; havana_transcript "OTTMUST00000067500.1";
chr8	HAVANA	CDS	70530960	70531052	0	+	0	gene_id "ENSMUSG00000036151.16"; transcript_id "ENSMUST00000049197.6"; gene_type "protein_coding"; gene_name "Tm6sf2"; transcript_type "protein_coding"; transcript_name "Tm6sf2-201"; exon_number 8; exon_id "ENSMUSE00000235254.4"; level 2; protein_id "ENSMUSP00000046114.6"; transcript_support_level "1"; mgi_id "MGI:1933210"; tag "basic"; tag "appris_alternative_1"; tag "CCDS"; ccdsid "CCDS22357.1"; havana_gene "OTTMUSG00000027309.1"; havana_transcript "OTTMUST00000067500.1";
chr8	HAVANA	exon	70530960	70531270	0	+	.	gene_id "ENSMUSG00000036151.16"; transcript_id "ENSMUST00000124742.2"; gene_type "protein_coding"; gene_name "Tm6sf2"; transcript_type "retained_intron"; transcript_name "Tm6sf2-203"; exon_number 3; exon_id "ENSMUSE00000753609.2"; level 2; transcript_support_level "3"; mgi_id "MGI:1933210"; havana_gene "OTTMUSG00000027309.1"; havana_transcript "OTTMUST00000067556.1";
chr8	HAVANA	exon	70531455	70531574	0	+	.	gene_id "ENSMUSG00000036151.16"; transcript_id "ENSMUST00000110160.9"; gene_type "protein_coding"; gene_name "Tm6sf2"; transcript_type "protein_coding"; transcript_name "Tm6sf2-202"; exon_number 9; exon_id "ENSMUSE00000235252.4"; level 2; protein_id "ENSMUSP00000105788.3"; transcript_support_level "1"; mgi_id "MGI:1933210"; tag "basic"; tag "Ensembl_canonical"; tag "GENCODE_Primary"; tag "appris_principal_3"; tag "CCDS"; ccdsid "CCDS80889.1"; havana_gene "OTTMUSG00000027309.1"; havana_transcript "OTTMUST00000067499.1";
chr8	HAVANA	CDS	70531455	70531574	0	+	0	gene_id "ENSMUSG00000036151.16"; transcript_id "ENSMUST00000110160.9"; gene_type "protein_coding"; gene_name "Tm6sf2"; transcript_type "protein_coding"; transcript_name "Tm6sf2-202"; exon_number 9; exon_id "ENSMUSE00000235252.4"; level 2; protein_id "ENSMUSP00000105788.3"; transcript_support_level "1"; mgi_id "MGI:1933210"; tag "basic"; tag "Ensembl_canonical"; tag "GENCODE_Primary"; tag "appris_principal_3"; tag "CCDS"; ccdsid "CCDS80889.1"; havana_gene "OTTMUSG00000027309.1"; havana_transcript "OTTMUST00000067499.1";
chr8	HAVANA	exon	70531455	70531574	0	+	.	gene_id "ENSMUSG00000036151.16"; transcript_id "ENSMUST00000049197.6"; gene_type "protein_coding"; gene_name "Tm6sf2"; transcript_type "protein_coding"; transcript_name "Tm6sf2-201"; exon_number 9; exon_id "ENSMUSE00000235252.4"; level 2; protein_id "ENSMUSP00000046114.6"; transcript_support_level "1"; mgi_id "MGI:1933210"; tag "basic"; tag "appris_alternative_1"; tag "CCDS"; ccdsid "CCDS22357.1"; havana_gene "OTTMUSG00000027309.1"; havana_transcript "OTTMUST00000067500.1";
chr8	HAVANA	CDS	70531455	70531574	0	+	0	gene_id "ENSMUSG00000036151.16"; transcript_id "ENSMUST00000049197.6"; gene_type "protein_coding"; gene_name "Tm6sf2"; transcript_type "protein_coding"; transcript_name "Tm6sf2-201"; exon_number 9; exon_id "ENSMUSE00000235252.4"; level 2; protein_id "ENSMUSP00000046114.6"; transcript_support_level "1"; mgi_id "MGI:1933210"; tag "basic"; tag "appris_alternative_1"; tag "CCDS"; ccdsid "CCDS22357.1"; havana_gene "OTTMUSG00000027309.1"; havana_transcript "OTTMUST00000067500.1";
chr8	HAVANA	CDS	70532266	70532475	0	+	0	gene_id "ENSMUSG00000036151.16"; transcript_id "ENSMUST00000110160.9"; gene_type "protein_coding"; gene_name "Tm6sf2"; transcript_type "protein_coding"; transcript_name "Tm6sf2-202"; exon_number 10; exon_id "ENSMUSE00000762780.2"; level 2; protein_id "ENSMUSP00000105788.3"; transcript_support_level "1"; mgi_id "MGI:1933210"; tag "basic"; tag "Ensembl_canonical"; tag "GENCODE_Primary"; tag "appris_principal_3"; tag "CCDS"; ccdsid "CCDS80889.1"; havana_gene "OTTMUSG00000027309.1"; havana_transcript "OTTMUST00000067499.1";
chr8	HAVANA	CDS	70532266	70532475	0	+	0	gene_id "ENSMUSG00000036151.16"; transcript_id "ENSMUST00000049197.6"; gene_type "protein_coding"; gene_name "Tm6sf2"; transcript_type "protein_coding"; transcript_name "Tm6sf2-201"; exon_number 10; exon_id "ENSMUSE00000390275.5"; level 2; protein_id "ENSMUSP00000046114.6"; transcript_support_level "1"; mgi_id "MGI:1933210"; tag "basic"; tag "appris_alternative_1"; tag "CCDS"; ccdsid "CCDS22357.1"; havana_gene "OTTMUSG00000027309.1"; havana_transcript "OTTMUST00000067500.1";
chr8	HAVANA	exon	70532266	70532702	0	+	.	gene_id "ENSMUSG00000036151.16"; transcript_id "ENSMUST00000049197.6"; gene_type "protein_coding"; gene_name "Tm6sf2"; transcript_type "protein_coding"; transcript_name "Tm6sf2-201"; exon_number 10; exon_id "ENSMUSE00000390275.5"; level 2; protein_id "ENSMUSP00000046114.6"; transcript_support_level "1"; mgi_id "MGI:1933210"; tag "basic"; tag "appris_alternative_1"; tag "CCDS"; ccdsid "CCDS22357.1"; havana_gene "OTTMUSG00000027309.1"; havana_transcript "OTTMUST00000067500.1";
chr8	HAVANA	exon	70532266	70532716	0	+	.	gene_id "ENSMUSG00000036151.16"; transcript_id "ENSMUST00000110160.9"; gene_type "protein_coding"; gene_name "Tm6sf2"; transcript_type "protein_coding"; transcript_name "Tm6sf2-202"; exon_number 10; exon_id "ENSMUSE00000762780.2"; level 2; protein_id "ENSMUSP00000105788.3"; transcript_support_level "1"; mgi_id "MGI:1933210"; tag "basic"; tag "Ensembl_canonical"; tag "GENCODE_Primary"; tag "appris_principal_3"; tag "CCDS"; ccdsid "CCDS80889.1"; havana_gene "OTTMUSG00000027309.1"; havana_transcript "OTTMUST00000067499.1";
chr8	HAVANA	stop_codon	70532476	70532478	0	+	0	gene_id "ENSMUSG00000036151.16"; transcript_id "ENSMUST00000110160.9"; gene_type "protein_coding"; gene_name "Tm6sf2"; transcript_type "protein_coding"; transcript_name "Tm6sf2-202"; exon_number 10; exon_id "ENSMUSE00000762780.2"; level 2; protein_id "ENSMUSP00000105788.3"; transcript_support_level "1"; mgi_id "MGI:1933210"; tag "basic"; tag "Ensembl_canonical"; tag "GENCODE_Primary"; tag "appris_principal_3"; tag "CCDS"; ccdsid "CCDS80889.1"; havana_gene "OTTMUSG00000027309.1"; havana_transcript "OTTMUST00000067499.1";
chr8	HAVANA	stop_codon	70532476	70532478	0	+	0	gene_id "ENSMUSG00000036151.16"; transcript_id "ENSMUST00000049197.6"; gene_type "protein_coding"; gene_name "Tm6sf2"; transcript_type "protein_coding"; transcript_name "Tm6sf2-201"; exon_number 10; exon_id "ENSMUSE00000390275.5"; level 2; protein_id "ENSMUSP00000046114.6"; transcript_support_level "1"; mgi_id "MGI:1933210"; tag "basic"; tag "appris_alternative_1"; tag "CCDS"; ccdsid "CCDS22357.1"; havana_gene "OTTMUSG00000027309.1"; havana_transcript "OTTMUST00000067500.1";
chr8	HAVANA	UTR	70532476	70532702	0	+	.	gene_id "ENSMUSG00000036151.16"; transcript_id "ENSMUST00000049197.6"; gene_type "protein_coding"; gene_name "Tm6sf2"; transcript_type "protein_coding"; transcript_name "Tm6sf2-201"; exon_number 10; exon_id "ENSMUSE00000390275.5"; level 2; protein_id "ENSMUSP00000046114.6"; transcript_support_level "1"; mgi_id "MGI:1933210"; tag "basic"; tag "appris_alternative_1"; tag "CCDS"; ccdsid "CCDS22357.1"; havana_gene "OTTMUSG00000027309.1"; havana_transcript "OTTMUST00000067500.1";
chr8	HAVANA	UTR	70532476	70532716	0	+	.	gene_id "ENSMUSG00000036151.16"; transcript_id "ENSMUST00000110160.9"; gene_type "protein_coding"; gene_name "Tm6sf2"; transcript_type "protein_coding"; transcript_name "Tm6sf2-202"; exon_number 10; exon_id "ENSMUSE00000762780.2"; level 2; protein_id "ENSMUSP00000105788.3"; transcript_support_level "1"; mgi_id "MGI:1933210"; tag "basic"; tag "Ensembl_canonical"; tag "GENCODE_Primary"; tag "appris_principal_3"; tag "CCDS"; ccdsid "CCDS80889.1"; havana_gene "OTTMUSG00000027309.1"; havana_transcript "OTTMUST00000067499.1";
chr8	sragcm37_es	exon	70535861	70535918	0.258127112496857	+	.	gene_id "ENSMUSG00000007594.11"; transcript_id "ENSMUSG00000007594.11_tx_1"; exon_id "chr8_70535861_70535918_+"; exonnum "1"; txlen "3706";
chr8	HAVANA	UTR	70536107	70536210	0	+	.	gene_id "ENSMUSG00000007594.11"; transcript_id "ENSMUST00000007738.11"; gene_type "protein_coding"; gene_name "Hapln4"; transcript_type "protein_coding"; transcript_name "Hapln4-201"; exon_number 1; exon_id "ENSMUSE00001390724.2"; level 2; protein_id "ENSMUSP00000007738.10"; transcript_support_level "1"; mgi_id "MGI:2679531"; tag "basic"; tag "Ensembl_canonical"; tag "GENCODE_Primary"; tag "appris_principal_1"; tag "CCDS"; ccdsid "CCDS40365.1"; havana_gene "OTTMUSG00000062214.1"; havana_transcript "OTTMUST00000151787.1";
chr8	HAVANA	exon	70536107	70536213	0	+	.	gene_id "ENSMUSG00000007594.11"; transcript_id "ENSMUST00000007738.11"; gene_type "protein_coding"; gene_name "Hapln4"; transcript_type "protein_coding"; transcript_name "Hapln4-201"; exon_number 1; exon_id "ENSMUSE00001390724.2"; level 2; protein_id "ENSMUSP00000007738.10"; transcript_support_level "1"; mgi_id "MGI:2679531"; tag "basic"; tag "Ensembl_canonical"; tag "GENCODE_Primary"; tag "appris_principal_1"; tag "CCDS"; ccdsid "CCDS40365.1"; havana_gene "OTTMUSG00000062214.1"; havana_transcript "OTTMUST00000151787.1";
chr8	ENSEMBL_gcm37	exon	70536107	70536213	0.258127112496857	+	.	gene_id "ENSMUSG00000007594.11"; transcript_id "ENSMUSG00000007594.11_tx_1"; exon_id "chr8_70536107_70536213_+"; exonnum "2"; txlen "3706";
chr8	ENSEMBL_gcm37	exon	70536107	70536213	0.135231391560432	+	.	gene_id "ENSMUSG00000007594.11"; transcript_id "ENSMUSG00000007594.11_tx_2"; exon_id "chr8_70536107_70536213_+"; exonnum "1"; txlen "706";
chr8	HAVANA	gene	70536107	70543512	0	+	.	gene_id "ENSMUSG00000007594.11"; gene_type "protein_coding"; gene_name "Hapln4"; level 2; mgi_id "MGI:2679531"; havana_gene "OTTMUSG00000062214.1";
chr8	HAVANA	transcript	70536107	70543512	0	+	.	gene_id "ENSMUSG00000007594.11"; transcript_id "ENSMUST00000007738.11"; gene_type "protein_coding"; gene_name "Hapln4"; transcript_type "protein_coding"; transcript_name "Hapln4-201"; level 2; protein_id "ENSMUSP00000007738.10"; transcript_support_level "1"; mgi_id "MGI:2679531"; tag "basic"; tag "Ensembl_canonical"; tag "GENCODE_Primary"; tag "appris_principal_1"; tag "CCDS"; ccdsid "CCDS40365.1"; havana_gene "OTTMUSG00000062214.1"; havana_transcript "OTTMUST00000151787.1";
chr8	HAVANA	exon	70536147	70536213	0	+	.	gene_id "ENSMUSG00000007594.11"; transcript_id "ENSMUST00000212006.2"; gene_type "protein_coding"; gene_name "Hapln4"; transcript_type "protein_coding_CDS_not_defined"; transcript_name "Hapln4-202"; exon_number 1; exon_id "ENSMUSE00000682958.3"; level 2; transcript_support_level "2"; mgi_id "MGI:2679531"; havana_gene "OTTMUSG00000062214.1"; havana_transcript "OTTMUST00000151788.1";
chr8	HAVANA	transcript	70536147	70537523	0	+	.	gene_id "ENSMUSG00000007594.11"; transcript_id "ENSMUST00000212006.2"; gene_type "protein_coding"; gene_name "Hapln4"; transcript_type "protein_coding_CDS_not_defined"; transcript_name "Hapln4-202"; level 2; transcript_support_level "2"; mgi_id "MGI:2679531"; havana_gene "OTTMUSG00000062214.1"; havana_transcript "OTTMUST00000151788.1";
chr8	HAVANA	CDS	70536211	70536213	0	+	0	gene_id "ENSMUSG00000007594.11"; transcript_id "ENSMUST00000007738.11"; gene_type "protein_coding"; gene_name "Hapln4"; transcript_type "protein_coding"; transcript_name "Hapln4-201"; exon_number 1; exon_id "ENSMUSE00001390724.2"; level 2; protein_id "ENSMUSP00000007738.10"; transcript_support_level "1"; mgi_id "MGI:2679531"; tag "basic"; tag "Ensembl_canonical"; tag "GENCODE_Primary"; tag "appris_principal_1"; tag "CCDS"; ccdsid "CCDS40365.1"; havana_gene "OTTMUSG00000062214.1"; havana_transcript "OTTMUST00000151787.1";
chr8	HAVANA	start_codon	70536211	70536213	0	+	0	gene_id "ENSMUSG00000007594.11"; transcript_id "ENSMUST00000007738.11"; gene_type "protein_coding"; gene_name "Hapln4"; transcript_type "protein_coding"; transcript_name "Hapln4-201"; exon_number 1; exon_id "ENSMUSE00001390724.2"; level 2; protein_id "ENSMUSP00000007738.10"; transcript_support_level "1"; mgi_id "MGI:2679531"; tag "basic"; tag "Ensembl_canonical"; tag "GENCODE_Primary"; tag "appris_principal_1"; tag "CCDS"; ccdsid "CCDS40365.1"; havana_gene "OTTMUSG00000062214.1"; havana_transcript "OTTMUST00000151787.1";
chr8	HAVANA	exon	70536794	70537190	0	+	.	gene_id "ENSMUSG00000007594.11"; transcript_id "ENSMUST00000213092.2"; gene_type "protein_coding"; gene_name "Hapln4"; transcript_type "retained_intron"; transcript_name "Hapln4-203"; exon_number 1; exon_id "ENSMUSE00001390911.2"; level 2; transcript_support_level "2"; mgi_id "MGI:2679531"; havana_gene "OTTMUSG00000062214.1"; havana_transcript "OTTMUST00000151789.1";
chr8	HAVANA	transcript	70536794	70537537	0	+	.	gene_id "ENSMUSG00000007594.11"; transcript_id "ENSMUST00000213092.2"; gene_type "protein_coding"; gene_name "Hapln4"; transcript_type "retained_intron"; transcript_name "Hapln4-203"; level 2; transcript_support_level "2"; mgi_id "MGI:2679531"; havana_gene "OTTMUSG00000062214.1"; havana_transcript "OTTMUST00000151789.1";
chr8	HAVANA	exon	70537070	70537190	0	+	.	gene_id "ENSMUSG00000007594.11"; transcript_id "ENSMUST00000007738.11"; gene_type "protein_coding"; gene_name "Hapln4"; transcript_type "protein_coding"; transcript_name "Hapln4-201"; exon_number 2; exon_id "ENSMUSE00000454082.5"; level 2; protein_id "ENSMUSP00000007738.10"; transcript_support_level "1"; mgi_id "MGI:2679531"; tag "basic"; tag "Ensembl_canonical"; tag "GENCODE_Primary"; tag "appris_principal_1"; tag "CCDS"; ccdsid "CCDS40365.1"; havana_gene "OTTMUSG00000062214.1"; havana_transcript "OTTMUST00000151787.1";
chr8	HAVANA	CDS	70537070	70537190	0	+	0	gene_id "ENSMUSG00000007594.11"; transcript_id "ENSMUST00000007738.11"; gene_type "protein_coding"; gene_name "Hapln4"; transcript_type "protein_coding"; transcript_name "Hapln4-201"; exon_number 2; exon_id "ENSMUSE00000454082.5"; level 2; protein_id "ENSMUSP00000007738.10"; transcript_support_level "1"; mgi_id "MGI:2679531"; tag "basic"; tag "Ensembl_canonical"; tag "GENCODE_Primary"; tag "appris_principal_1"; tag "CCDS"; ccdsid "CCDS40365.1"; havana_gene "OTTMUSG00000062214.1"; havana_transcript "OTTMUST00000151787.1";
chr8	ENSEMBL_gcm37	exon	70537070	70537190	0.258127112496857	+	.	gene_id "ENSMUSG00000007594.11"; transcript_id "ENSMUSG00000007594.11_tx_1"; exon_id "chr8_70537070_70537190_+"; exonnum "3"; txlen "3706";
chr8	ENSEMBL_gcm37	exon	70537070	70537190	0.135231391560432	+	.	gene_id "ENSMUSG00000007594.11"; transcript_id "ENSMUSG00000007594.11_tx_2"; exon_id "chr8_70537070_70537190_+"; exonnum "2"; txlen "706";
chr8	HAVANA	exon	70537432	70537523	0	+	.	gene_id "ENSMUSG00000007594.11"; transcript_id "ENSMUST00000212006.2"; gene_type "protein_coding"; gene_name "Hapln4"; transcript_type "protein_coding_CDS_not_defined"; transcript_name "Hapln4-202"; exon_number 2; exon_id "ENSMUSE00001393368.2"; level 2; transcript_support_level "2"; mgi_id "MGI:2679531"; havana_gene "OTTMUSG00000062214.1"; havana_transcript "OTTMUST00000151788.1";
chr8	HAVANA	exon	70537432	70537537	0	+	.	gene_id "ENSMUSG00000007594.11"; transcript_id "ENSMUST00000213092.2"; gene_type "protein_coding"; gene_name "Hapln4"; transcript_type "retained_intron"; transcript_name "Hapln4-203"; exon_number 2; exon_id "ENSMUSE00001389691.2"; level 2; transcript_support_level "2"; mgi_id "MGI:2679531"; havana_gene "OTTMUSG00000062214.1"; havana_transcript "OTTMUST00000151789.1";
chr8	HAVANA	exon	70537432	70537794	0	+	.	gene_id "ENSMUSG00000007594.11"; transcript_id "ENSMUST00000007738.11"; gene_type "protein_coding"; gene_name "Hapln4"; transcript_type "protein_coding"; transcript_name "Hapln4-201"; exon_number 3; exon_id "ENSMUSE00000213968.5"; level 2; protein_id "ENSMUSP00000007738.10"; transcript_support_level "1"; mgi_id "MGI:2679531"; tag "basic"; tag "Ensembl_canonical"; tag "GENCODE_Primary"; tag "appris_principal_1"; tag "CCDS"; ccdsid "CCDS40365.1"; havana_gene "OTTMUSG00000062214.1"; havana_transcript "OTTMUST00000151787.1";
chr8	HAVANA	CDS	70537432	70537794	0	+	2	gene_id "ENSMUSG00000007594.11"; transcript_id "ENSMUST00000007738.11"; gene_type "protein_coding"; gene_name "Hapln4"; transcript_type "protein_coding"; transcript_name "Hapln4-201"; exon_number 3; exon_id "ENSMUSE00000213968.5"; level 2; protein_id "ENSMUSP00000007738.10"; transcript_support_level "1"; mgi_id "MGI:2679531"; tag "basic"; tag "Ensembl_canonical"; tag "GENCODE_Primary"; tag "appris_principal_1"; tag "CCDS"; ccdsid "CCDS40365.1"; havana_gene "OTTMUSG00000062214.1"; havana_transcript "OTTMUST00000151787.1";
chr8	ENSEMBL_gcm37	exon	70537432	70537794	0.258127112496857	+	.	gene_id "ENSMUSG00000007594.11"; transcript_id "ENSMUSG00000007594.11_tx_1"; exon_id "chr8_70537432_70537794_+"; exonnum "4"; txlen "3706";
chr8	ENSEMBL_gcm37	exon	70537432	70537794	0.135231391560432	+	.	gene_id "ENSMUSG00000007594.11"; transcript_id "ENSMUSG00000007594.11_tx_2"; exon_id "chr8_70537432_70537794_+"; exonnum "3"; txlen "706";
chr8	sragcm37_ss	exon	70538095	70538209	0.135231391560432	+	.	gene_id "ENSMUSG00000007594.11"; transcript_id "ENSMUSG00000007594.11_tx_2"; exon_id "chr8_70538095_70538209_+"; exonnum "4"; txlen "706";
chr8	HAVANA	exon	70539458	70539781	0	+	.	gene_id "ENSMUSG00000007594.11"; transcript_id "ENSMUST00000007738.11"; gene_type "protein_coding"; gene_name "Hapln4"; transcript_type "protein_coding"; transcript_name "Hapln4-201"; exon_number 4; exon_id "ENSMUSE00000213967.4"; level 2; protein_id "ENSMUSP00000007738.10"; transcript_support_level "1"; mgi_id "MGI:2679531"; tag "basic"; tag "Ensembl_canonical"; tag "GENCODE_Primary"; tag "appris_principal_1"; tag "CCDS"; ccdsid "CCDS40365.1"; havana_gene "OTTMUSG00000062214.1"; havana_transcript "OTTMUST00000151787.1";
chr8	HAVANA	CDS	70539458	70539781	0	+	2	gene_id "ENSMUSG00000007594.11"; transcript_id "ENSMUST00000007738.11"; gene_type "protein_coding"; gene_name "Hapln4"; transcript_type "protein_coding"; transcript_name "Hapln4-201"; exon_number 4; exon_id "ENSMUSE00000213967.4"; level 2; protein_id "ENSMUSP00000007738.10"; transcript_support_level "1"; mgi_id "MGI:2679531"; tag "basic"; tag "Ensembl_canonical"; tag "GENCODE_Primary"; tag "appris_principal_1"; tag "CCDS"; ccdsid "CCDS40365.1"; havana_gene "OTTMUSG00000062214.1"; havana_transcript "OTTMUST00000151787.1";
chr8	ENSEMBL_gcm37	exon	70539458	70539781	0.258127112496857	+	.	gene_id "ENSMUSG00000007594.11"; transcript_id "ENSMUSG00000007594.11_tx_1"; exon_id "chr8_70539458_70539781_+"; exonnum "5"; txlen "3706";
chr8	HAVANA	CDS	70540780	70541168	0	+	2	gene_id "ENSMUSG00000007594.11"; transcript_id "ENSMUST00000007738.11"; gene_type "protein_coding"; gene_name "Hapln4"; transcript_type "protein_coding"; transcript_name "Hapln4-201"; exon_number 5; exon_id "ENSMUSE00000636462.5"; level 2; protein_id "ENSMUSP00000007738.10"; transcript_support_level "1"; mgi_id "MGI:2679531"; tag "basic"; tag "Ensembl_canonical"; tag "GENCODE_Primary"; tag "appris_principal_1"; tag "CCDS"; ccdsid "CCDS40365.1"; havana_gene "OTTMUSG00000062214.1"; havana_transcript "OTTMUST00000151787.1";
chr8	HAVANA	exon	70540780	70543512	0	+	.	gene_id "ENSMUSG00000007594.11"; transcript_id "ENSMUST00000007738.11"; gene_type "protein_coding"; gene_name "Hapln4"; transcript_type "protein_coding"; transcript_name "Hapln4-201"; exon_number 5; exon_id "ENSMUSE00000636462.5"; level 2; protein_id "ENSMUSP00000007738.10"; transcript_support_level "1"; mgi_id "MGI:2679531"; tag "basic"; tag "Ensembl_canonical"; tag "GENCODE_Primary"; tag "appris_principal_1"; tag "CCDS"; ccdsid "CCDS40365.1"; havana_gene "OTTMUSG00000062214.1"; havana_transcript "OTTMUST00000151787.1";
chr8	ENSEMBL_gcm37	exon	70540780	70543512	0.258127112496857	+	.	gene_id "ENSMUSG00000007594.11"; transcript_id "ENSMUSG00000007594.11_tx_1"; exon_id "chr8_70540780_70543512_+"; exonnum "6"; txlen "3706";
chr8	HAVANA	stop_codon	70541169	70541171	0	+	0	gene_id "ENSMUSG00000007594.11"; transcript_id "ENSMUST00000007738.11"; gene_type "protein_coding"; gene_name "Hapln4"; transcript_type "protein_coding"; transcript_name "Hapln4-201"; exon_number 5; exon_id "ENSMUSE00000636462.5"; level 2; protein_id "ENSMUSP00000007738.10"; transcript_support_level "1"; mgi_id "MGI:2679531"; tag "basic"; tag "Ensembl_canonical"; tag "GENCODE_Primary"; tag "appris_principal_1"; tag "CCDS"; ccdsid "CCDS40365.1"; havana_gene "OTTMUSG00000062214.1"; havana_transcript "OTTMUST00000151787.1";
chr8	HAVANA	UTR	70541169	70543512	0	+	.	gene_id "ENSMUSG00000007594.11"; transcript_id "ENSMUST00000007738.11"; gene_type "protein_coding"; gene_name "Hapln4"; transcript_type "protein_coding"; transcript_name "Hapln4-201"; exon_number 5; exon_id "ENSMUSE00000636462.5"; level 2; protein_id "ENSMUSP00000007738.10"; transcript_support_level "1"; mgi_id "MGI:2679531"; tag "basic"; tag "Ensembl_canonical"; tag "GENCODE_Primary"; tag "appris_principal_1"; tag "CCDS"; ccdsid "CCDS40365.1"; havana_gene "OTTMUSG00000062214.1"; havana_transcript "OTTMUST00000151787.1";
chr8	HAVANA	exon	70565265	70565504	0	+	.	gene_id "ENSMUSG00000126166.1"; transcript_id "ENSMUST00000274783.1"; gene_type "lncRNA"; gene_name "ENSMUSG00000126166"; transcript_type "lncRNA"; transcript_name "ENSMUST00000274783"; exon_number 1; exon_id "ENSMUSE00001544614.1"; level 2; tag "basic"; tag "Ensembl_canonical"; tag "GENCODE_Primary"; tag "TAGENE";
chr8	ENSEMBL_gcm37	exon	70565265	70565504	1.27533601876686	+	.	gene_id "ENSMUSG00000126166.1"; transcript_id "ENSMUSG00000126166.1_tx_1"; exon_id "chr8_70565265_70565504_+"; exonnum "1"; txlen "603";
chr8	HAVANA	gene	70565265	70569080	0	+	.	gene_id "ENSMUSG00000126166.1"; gene_type "lncRNA"; gene_name "ENSMUSG00000126166"; level 2;
chr8	HAVANA	transcript	70565265	70569080	0	+	.	gene_id "ENSMUSG00000126166.1"; transcript_id "ENSMUST00000274783.1"; gene_type "lncRNA"; gene_name "ENSMUSG00000126166"; transcript_type "lncRNA"; transcript_name "ENSMUST00000274783"; level 2; tag "basic"; tag "Ensembl_canonical"; tag "GENCODE_Primary"; tag "TAGENE";
chr8	sragcm37_es	exon	70567879	70568068	0.216560538970348	+	.	gene_id "ENSMUSG00000126166.1"; transcript_id "ENSMUSG00000126166.1_tx_2"; exon_id "chr8_70567879_70568068_+"; exonnum "1"; txlen "553";
chr8	sragcm37_es	exon	70567879	70568068	0.0207263690671804	+	.	gene_id "ENSMUSG00000126166.1"; transcript_id "ENSMUSG00000126166.1_tx_4"; exon_id "chr8_70567879_70568068_+"; exonnum "1"; txlen "579";
chr8	sragcm37_mid	exon	70569008	70569033	0.0207263690671804	+	.	gene_id "ENSMUSG00000126166.1"; transcript_id "ENSMUSG00000126166.1_tx_4"; exon_id "chr8_70569008_70569033_+"; exonnum "2"; txlen "579";
chr8	HAVANA	exon	70569008	70569080	0	+	.	gene_id "ENSMUSG00000126166.1"; transcript_id "ENSMUST00000274783.1"; gene_type "lncRNA"; gene_name "ENSMUSG00000126166"; transcript_type "lncRNA"; transcript_name "ENSMUST00000274783"; exon_number 2; exon_id "ENSMUSE00001544613.1"; level 2; tag "basic"; tag "Ensembl_canonical"; tag "GENCODE_Primary"; tag "TAGENE";
chr8	sragcm37_ss	exon	70569140	70569502	1.27533601876686	+	.	gene_id "ENSMUSG00000126166.1"; transcript_id "ENSMUSG00000126166.1_tx_1"; exon_id "chr8_70569140_70569502_+"; exonnum "2"; txlen "603";
chr8	sragcm37_ss	exon	70569140	70569502	0.216560538970348	+	.	gene_id "ENSMUSG00000126166.1"; transcript_id "ENSMUSG00000126166.1_tx_2"; exon_id "chr8_70569140_70569502_+"; exonnum "2"; txlen "553";
chr8	sragcm37_ss	exon	70569140	70569502	0.0207263690671804	+	.	gene_id "ENSMUSG00000126166.1"; transcript_id "ENSMUSG00000126166.1_tx_4"; exon_id "chr8_70569140_70569502_+"; exonnum "3"; txlen "579";
chr8	HAVANA	UTR	70583983	70584211	0	+	.	gene_id "ENSMUSG00000071078.7"; transcript_id "ENSMUST00000211898.2"; gene_type "protein_coding"; gene_name "Nr2c2ap"; transcript_type "protein_coding"; transcript_name "Nr2c2ap-202"; exon_number 1; exon_id "ENSMUSE00000607356.4"; level 2; protein_id "ENSMUSP00000148493.2"; transcript_support_level "1"; mgi_id "MGI:1922942"; tag "basic"; havana_gene "OTTMUSG00000062216.1"; havana_transcript "OTTMUST00000151794.1";
chr8	HAVANA	exon	70583983	70584249	0	+	.	gene_id "ENSMUSG00000071078.7"; transcript_id "ENSMUST00000211898.2"; gene_type "protein_coding"; gene_name "Nr2c2ap"; transcript_type "protein_coding"; transcript_name "Nr2c2ap-202"; exon_number 1; exon_id "ENSMUSE00000607356.4"; level 2; protein_id "ENSMUSP00000148493.2"; transcript_support_level "1"; mgi_id "MGI:1922942"; tag "basic"; havana_gene "OTTMUSG00000062216.1"; havana_transcript "OTTMUST00000151794.1";
chr8	HAVANA	transcript	70583983	70586398	0	+	.	gene_id "ENSMUSG00000071078.7"; transcript_id "ENSMUST00000211898.2"; gene_type "protein_coding"; gene_name "Nr2c2ap"; transcript_type "protein_coding"; transcript_name "Nr2c2ap-202"; level 2; protein_id "ENSMUSP00000148493.2"; transcript_support_level "1"; mgi_id "MGI:1922942"; tag "basic"; havana_gene "OTTMUSG00000062216.1"; havana_transcript "OTTMUST00000151794.1";
chr8	HAVANA	gene	70583983	70586399	0	+	.	gene_id "ENSMUSG00000071078.7"; gene_type "protein_coding"; gene_name "Nr2c2ap"; level 2; mgi_id "MGI:1922942"; havana_gene "OTTMUSG00000062216.1";
chr8	HAVANA	UTR	70583997	70584211	0	+	.	gene_id "ENSMUSG00000071078.7"; transcript_id "ENSMUST00000095273.7"; gene_type "protein_coding"; gene_name "Nr2c2ap"; transcript_type "protein_coding"; transcript_name "Nr2c2ap-201"; exon_number 1; exon_id "ENSMUSE00001389709.2"; level 2; protein_id "ENSMUSP00000092907.6"; transcript_support_level "1"; mgi_id "MGI:1922942"; tag "basic"; tag "Ensembl_canonical"; tag "GENCODE_Primary"; tag "appris_principal_1"; tag "CCDS"; ccdsid "CCDS40366.1"; havana_gene "OTTMUSG00000062216.1"; havana_transcript "OTTMUST00000151795.1";
chr8	HAVANA	exon	70583997	70584249	0	+	.	gene_id "ENSMUSG00000071078.7"; transcript_id "ENSMUST00000095273.7"; gene_type "protein_coding"; gene_name "Nr2c2ap"; transcript_type "protein_coding"; transcript_name "Nr2c2ap-201"; exon_number 1; exon_id "ENSMUSE00001389709.2"; level 2; protein_id "ENSMUSP00000092907.6"; transcript_support_level "1"; mgi_id "MGI:1922942"; tag "basic"; tag "Ensembl_canonical"; tag "GENCODE_Primary"; tag "appris_principal_1"; tag "CCDS"; ccdsid "CCDS40366.1"; havana_gene "OTTMUSG00000062216.1"; havana_transcript "OTTMUST00000151795.1";
chr8	HAVANA	exon	70583997	70584249	0	+	.	gene_id "ENSMUSG00000071078.7"; transcript_id "ENSMUST00000212851.2"; gene_type "protein_coding"; gene_name "Nr2c2ap"; transcript_type "retained_intron"; transcript_name "Nr2c2ap-203"; exon_number 1; exon_id "ENSMUSE00001390070.2"; level 2; transcript_support_level "1"; mgi_id "MGI:1922942"; havana_gene "OTTMUSG00000062216.1"; havana_transcript "OTTMUST00000151796.1";
chr8	HAVANA	transcript	70583997	70586389	0	+	.	gene_id "ENSMUSG00000071078.7"; transcript_id "ENSMUST00000095273.7"; gene_type "protein_coding"; gene_name "Nr2c2ap"; transcript_type "protein_coding"; transcript_name "Nr2c2ap-201"; level 2; protein_id "ENSMUSP00000092907.6"; transcript_support_level "1"; mgi_id "MGI:1922942"; tag "basic"; tag "Ensembl_canonical"; tag "GENCODE_Primary"; tag "appris_principal_1"; tag "CCDS"; ccdsid "CCDS40366.1"; havana_gene "OTTMUSG00000062216.1"; havana_transcript "OTTMUST00000151795.1";
chr8	HAVANA	transcript	70583997	70586399	0	+	.	gene_id "ENSMUSG00000071078.7"; transcript_id "ENSMUST00000212851.2"; gene_type "protein_coding"; gene_name "Nr2c2ap"; transcript_type "retained_intron"; transcript_name "Nr2c2ap-203"; level 2; transcript_support_level "1"; mgi_id "MGI:1922942"; havana_gene "OTTMUSG00000062216.1"; havana_transcript "OTTMUST00000151796.1";
chr8	HAVANA	start_codon	70584212	70584214	0	+	0	gene_id "ENSMUSG00000071078.7"; transcript_id "ENSMUST00000211898.2"; gene_type "protein_coding"; gene_name "Nr2c2ap"; transcript_type "protein_coding"; transcript_name "Nr2c2ap-202"; exon_number 1; exon_id "ENSMUSE00000607356.4"; level 2; protein_id "ENSMUSP00000148493.2"; transcript_support_level "1"; mgi_id "MGI:1922942"; tag "basic"; havana_gene "OTTMUSG00000062216.1"; havana_transcript "OTTMUST00000151794.1";
chr8	HAVANA	start_codon	70584212	70584214	0	+	0	gene_id "ENSMUSG00000071078.7"; transcript_id "ENSMUST00000095273.7"; gene_type "protein_coding"; gene_name "Nr2c2ap"; transcript_type "protein_coding"; transcript_name "Nr2c2ap-201"; exon_number 1; exon_id "ENSMUSE00001389709.2"; level 2; protein_id "ENSMUSP00000092907.6"; transcript_support_level "1"; mgi_id "MGI:1922942"; tag "basic"; tag "Ensembl_canonical"; tag "GENCODE_Primary"; tag "appris_principal_1"; tag "CCDS"; ccdsid "CCDS40366.1"; havana_gene "OTTMUSG00000062216.1"; havana_transcript "OTTMUST00000151795.1";
chr8	HAVANA	CDS	70584212	70584249	0	+	0	gene_id "ENSMUSG00000071078.7"; transcript_id "ENSMUST00000211898.2"; gene_type "protein_coding"; gene_name "Nr2c2ap"; transcript_type "protein_coding"; transcript_name "Nr2c2ap-202"; exon_number 1; exon_id "ENSMUSE00000607356.4"; level 2; protein_id "ENSMUSP00000148493.2"; transcript_support_level "1"; mgi_id "MGI:1922942"; tag "basic"; havana_gene "OTTMUSG00000062216.1"; havana_transcript "OTTMUST00000151794.1";
chr8	HAVANA	CDS	70584212	70584249	0	+	0	gene_id "ENSMUSG00000071078.7"; transcript_id "ENSMUST00000095273.7"; gene_type "protein_coding"; gene_name "Nr2c2ap"; transcript_type "protein_coding"; transcript_name "Nr2c2ap-201"; exon_number 1; exon_id "ENSMUSE00001389709.2"; level 2; protein_id "ENSMUSP00000092907.6"; transcript_support_level "1"; mgi_id "MGI:1922942"; tag "basic"; tag "Ensembl_canonical"; tag "GENCODE_Primary"; tag "appris_principal_1"; tag "CCDS"; ccdsid "CCDS40366.1"; havana_gene "OTTMUSG00000062216.1"; havana_transcript "OTTMUST00000151795.1";
chr8	HAVANA	exon	70584568	70584658	0	+	.	gene_id "ENSMUSG00000071078.7"; transcript_id "ENSMUST00000211898.2"; gene_type "protein_coding"; gene_name "Nr2c2ap"; transcript_type "protein_coding"; transcript_name "Nr2c2ap-202"; exon_number 2; exon_id "ENSMUSE00000607355.2"; level 2; protein_id "ENSMUSP00000148493.2"; transcript_support_level "1"; mgi_id "MGI:1922942"; tag "basic"; havana_gene "OTTMUSG00000062216.1"; havana_transcript "OTTMUST00000151794.1";
chr8	HAVANA	CDS	70584568	70584658	0	+	1	gene_id "ENSMUSG00000071078.7"; transcript_id "ENSMUST00000211898.2"; gene_type "protein_coding"; gene_name "Nr2c2ap"; transcript_type "protein_coding"; transcript_name "Nr2c2ap-202"; exon_number 2; exon_id "ENSMUSE00000607355.2"; level 2; protein_id "ENSMUSP00000148493.2"; transcript_support_level "1"; mgi_id "MGI:1922942"; tag "basic"; havana_gene "OTTMUSG00000062216.1"; havana_transcript "OTTMUST00000151794.1";
chr8	HAVANA	exon	70584568	70584658	0	+	.	gene_id "ENSMUSG00000071078.7"; transcript_id "ENSMUST00000095273.7"; gene_type "protein_coding"; gene_name "Nr2c2ap"; transcript_type "protein_coding"; transcript_name "Nr2c2ap-201"; exon_number 2; exon_id "ENSMUSE00000607355.2"; level 2; protein_id "ENSMUSP00000092907.6"; transcript_support_level "1"; mgi_id "MGI:1922942"; tag "basic"; tag "Ensembl_canonical"; tag "GENCODE_Primary"; tag "appris_principal_1"; tag "CCDS"; ccdsid "CCDS40366.1"; havana_gene "OTTMUSG00000062216.1"; havana_transcript "OTTMUST00000151795.1";
chr8	HAVANA	CDS	70584568	70584658	0	+	1	gene_id "ENSMUSG00000071078.7"; transcript_id "ENSMUST00000095273.7"; gene_type "protein_coding"; gene_name "Nr2c2ap"; transcript_type "protein_coding"; transcript_name "Nr2c2ap-201"; exon_number 2; exon_id "ENSMUSE00000607355.2"; level 2; protein_id "ENSMUSP00000092907.6"; transcript_support_level "1"; mgi_id "MGI:1922942"; tag "basic"; tag "Ensembl_canonical"; tag "GENCODE_Primary"; tag "appris_principal_1"; tag "CCDS"; ccdsid "CCDS40366.1"; havana_gene "OTTMUSG00000062216.1"; havana_transcript "OTTMUST00000151795.1";
chr8	HAVANA	exon	70584568	70584658	0	+	.	gene_id "ENSMUSG00000071078.7"; transcript_id "ENSMUST00000212851.2"; gene_type "protein_coding"; gene_name "Nr2c2ap"; transcript_type "retained_intron"; transcript_name "Nr2c2ap-203"; exon_number 2; exon_id "ENSMUSE00001391464.2"; level 2; transcript_support_level "1"; mgi_id "MGI:1922942"; havana_gene "OTTMUSG00000062216.1"; havana_transcript "OTTMUST00000151796.1";
chr8	HAVANA	exon	70585062	70585167	0	+	.	gene_id "ENSMUSG00000071078.7"; transcript_id "ENSMUST00000095273.7"; gene_type "protein_coding"; gene_name "Nr2c2ap"; transcript_type "protein_coding"; transcript_name "Nr2c2ap-201"; exon_number 3; exon_id "ENSMUSE00000505043.4"; level 2; protein_id "ENSMUSP00000092907.6"; transcript_support_level "1"; mgi_id "MGI:1922942"; tag "basic"; tag "Ensembl_canonical"; tag "GENCODE_Primary"; tag "appris_principal_1"; tag "CCDS"; ccdsid "CCDS40366.1"; havana_gene "OTTMUSG00000062216.1"; havana_transcript "OTTMUST00000151795.1";
chr8	HAVANA	CDS	70585062	70585167	0	+	0	gene_id "ENSMUSG00000071078.7"; transcript_id "ENSMUST00000095273.7"; gene_type "protein_coding"; gene_name "Nr2c2ap"; transcript_type "protein_coding"; transcript_name "Nr2c2ap-201"; exon_number 3; exon_id "ENSMUSE00000505043.4"; level 2; protein_id "ENSMUSP00000092907.6"; transcript_support_level "1"; mgi_id "MGI:1922942"; tag "basic"; tag "Ensembl_canonical"; tag "GENCODE_Primary"; tag "appris_principal_1"; tag "CCDS"; ccdsid "CCDS40366.1"; havana_gene "OTTMUSG00000062216.1"; havana_transcript "OTTMUST00000151795.1";
chr8	HAVANA	CDS	70585237	70585269	0	+	0	gene_id "ENSMUSG00000071078.7"; transcript_id "ENSMUST00000211898.2"; gene_type "protein_coding"; gene_name "Nr2c2ap"; transcript_type "protein_coding"; transcript_name "Nr2c2ap-202"; exon_number 3; exon_id "ENSMUSE00001390488.2"; level 2; protein_id "ENSMUSP00000148493.2"; transcript_support_level "1"; mgi_id "MGI:1922942"; tag "basic"; havana_gene "OTTMUSG00000062216.1"; havana_transcript "OTTMUST00000151794.1";
chr8	HAVANA	exon	70585237	70585304	0	+	.	gene_id "ENSMUSG00000071078.7"; transcript_id "ENSMUST00000211898.2"; gene_type "protein_coding"; gene_name "Nr2c2ap"; transcript_type "protein_coding"; transcript_name "Nr2c2ap-202"; exon_number 3; exon_id "ENSMUSE00001390488.2"; level 2; protein_id "ENSMUSP00000148493.2"; transcript_support_level "1"; mgi_id "MGI:1922942"; tag "basic"; havana_gene "OTTMUSG00000062216.1"; havana_transcript "OTTMUST00000151794.1";
chr8	HAVANA	exon	70585237	70585304	0	+	.	gene_id "ENSMUSG00000071078.7"; transcript_id "ENSMUST00000095273.7"; gene_type "protein_coding"; gene_name "Nr2c2ap"; transcript_type "protein_coding"; transcript_name "Nr2c2ap-201"; exon_number 4; exon_id "ENSMUSE00000502424.4"; level 2; protein_id "ENSMUSP00000092907.6"; transcript_support_level "1"; mgi_id "MGI:1922942"; tag "basic"; tag "Ensembl_canonical"; tag "GENCODE_Primary"; tag "appris_principal_1"; tag "CCDS"; ccdsid "CCDS40366.1"; havana_gene "OTTMUSG00000062216.1"; havana_transcript "OTTMUST00000151795.1";
chr8	HAVANA	CDS	70585237	70585304	0	+	2	gene_id "ENSMUSG00000071078.7"; transcript_id "ENSMUST00000095273.7"; gene_type "protein_coding"; gene_name "Nr2c2ap"; transcript_type "protein_coding"; transcript_name "Nr2c2ap-201"; exon_number 4; exon_id "ENSMUSE00000502424.4"; level 2; protein_id "ENSMUSP00000092907.6"; transcript_support_level "1"; mgi_id "MGI:1922942"; tag "basic"; tag "Ensembl_canonical"; tag "GENCODE_Primary"; tag "appris_principal_1"; tag "CCDS"; ccdsid "CCDS40366.1"; havana_gene "OTTMUSG00000062216.1"; havana_transcript "OTTMUST00000151795.1";
chr8	HAVANA	exon	70585237	70586399	0	+	.	gene_id "ENSMUSG00000071078.7"; transcript_id "ENSMUST00000212851.2"; gene_type "protein_coding"; gene_name "Nr2c2ap"; transcript_type "retained_intron"; transcript_name "Nr2c2ap-203"; exon_number 3; exon_id "ENSMUSE00001390233.2"; level 2; transcript_support_level "1"; mgi_id "MGI:1922942"; havana_gene "OTTMUSG00000062216.1"; havana_transcript "OTTMUST00000151796.1";
chr8	HAVANA	stop_codon	70585270	70585272	0	+	0	gene_id "ENSMUSG00000071078.7"; transcript_id "ENSMUST00000211898.2"; gene_type "protein_coding"; gene_name "Nr2c2ap"; transcript_type "protein_coding"; transcript_name "Nr2c2ap-202"; exon_number 3; exon_id "ENSMUSE00001390488.2"; level 2; protein_id "ENSMUSP00000148493.2"; transcript_support_level "1"; mgi_id "MGI:1922942"; tag "basic"; havana_gene "OTTMUSG00000062216.1"; havana_transcript "OTTMUST00000151794.1";
chr8	HAVANA	UTR	70585270	70585304	0	+	.	gene_id "ENSMUSG00000071078.7"; transcript_id "ENSMUST00000211898.2"; gene_type "protein_coding"; gene_name "Nr2c2ap"; transcript_type "protein_coding"; transcript_name "Nr2c2ap-202"; exon_number 3; exon_id "ENSMUSE00001390488.2"; level 2; protein_id "ENSMUSP00000148493.2"; transcript_support_level "1"; mgi_id "MGI:1922942"; tag "basic"; havana_gene "OTTMUSG00000062216.1"; havana_transcript "OTTMUST00000151794.1";
chr8	HAVANA	CDS	70585747	70585863	0	+	0	gene_id "ENSMUSG00000071078.7"; transcript_id "ENSMUST00000095273.7"; gene_type "protein_coding"; gene_name "Nr2c2ap"; transcript_type "protein_coding"; transcript_name "Nr2c2ap-201"; exon_number 5; exon_id "ENSMUSE00000500299.6"; level 2; protein_id "ENSMUSP00000092907.6"; transcript_support_level "1"; mgi_id "MGI:1922942"; tag "basic"; tag "Ensembl_canonical"; tag "GENCODE_Primary"; tag "appris_principal_1"; tag "CCDS"; ccdsid "CCDS40366.1"; havana_gene "OTTMUSG00000062216.1"; havana_transcript "OTTMUST00000151795.1";
chr8	HAVANA	exon	70585747	70586389	0	+	.	gene_id "ENSMUSG00000071078.7"; transcript_id "ENSMUST00000095273.7"; gene_type "protein_coding"; gene_name "Nr2c2ap"; transcript_type "protein_coding"; transcript_name "Nr2c2ap-201"; exon_number 5; exon_id "ENSMUSE00000500299.6"; level 2; protein_id "ENSMUSP00000092907.6"; transcript_support_level "1"; mgi_id "MGI:1922942"; tag "basic"; tag "Ensembl_canonical"; tag "GENCODE_Primary"; tag "appris_principal_1"; tag "CCDS"; ccdsid "CCDS40366.1"; havana_gene "OTTMUSG00000062216.1"; havana_transcript "OTTMUST00000151795.1";
chr8	HAVANA	exon	70585747	70586398	0	+	.	gene_id "ENSMUSG00000071078.7"; transcript_id "ENSMUST00000211898.2"; gene_type "protein_coding"; gene_name "Nr2c2ap"; transcript_type "protein_coding"; transcript_name "Nr2c2ap-202"; exon_number 4; exon_id "ENSMUSE00001393097.2"; level 2; protein_id "ENSMUSP00000148493.2"; transcript_support_level "1"; mgi_id "MGI:1922942"; tag "basic"; havana_gene "OTTMUSG00000062216.1"; havana_transcript "OTTMUST00000151794.1";
chr8	HAVANA	UTR	70585747	70586398	0	+	.	gene_id "ENSMUSG00000071078.7"; transcript_id "ENSMUST00000211898.2"; gene_type "protein_coding"; gene_name "Nr2c2ap"; transcript_type "protein_coding"; transcript_name "Nr2c2ap-202"; exon_number 4; exon_id "ENSMUSE00001393097.2"; level 2; protein_id "ENSMUSP00000148493.2"; transcript_support_level "1"; mgi_id "MGI:1922942"; tag "basic"; havana_gene "OTTMUSG00000062216.1"; havana_transcript "OTTMUST00000151794.1";
chr8	HAVANA	stop_codon	70585864	70585866	0	+	0	gene_id "ENSMUSG00000071078.7"; transcript_id "ENSMUST00000095273.7"; gene_type "protein_coding"; gene_name "Nr2c2ap"; transcript_type "protein_coding"; transcript_name "Nr2c2ap-201"; exon_number 5; exon_id "ENSMUSE00000500299.6"; level 2; protein_id "ENSMUSP00000092907.6"; transcript_support_level "1"; mgi_id "MGI:1922942"; tag "basic"; tag "Ensembl_canonical"; tag "GENCODE_Primary"; tag "appris_principal_1"; tag "CCDS"; ccdsid "CCDS40366.1"; havana_gene "OTTMUSG00000062216.1"; havana_transcript "OTTMUST00000151795.1";
chr8	HAVANA	UTR	70585864	70586389	0	+	.	gene_id "ENSMUSG00000071078.7"; transcript_id "ENSMUST00000095273.7"; gene_type "protein_coding"; gene_name "Nr2c2ap"; transcript_type "protein_coding"; transcript_name "Nr2c2ap-201"; exon_number 5; exon_id "ENSMUSE00000500299.6"; level 2; protein_id "ENSMUSP00000092907.6"; transcript_support_level "1"; mgi_id "MGI:1922942"; tag "basic"; tag "Ensembl_canonical"; tag "GENCODE_Primary"; tag "appris_principal_1"; tag "CCDS"; ccdsid "CCDS40366.1"; havana_gene "OTTMUSG00000062216.1"; havana_transcript "OTTMUST00000151795.1";
chr8	HAVANA	UTR	70592149	70592385	0	+	.	gene_id "ENSMUSG00000002345.19"; transcript_id "ENSMUST00000002418.15"; gene_type "protein_coding"; gene_name "Borcs8"; transcript_type "protein_coding"; transcript_name "Borcs8-201"; exon_number 1; exon_id "ENSMUSE00000744938.2"; level 2; protein_id "ENSMUSP00000002418.9"; transcript_support_level "1"; mgi_id "MGI:1919618"; tag "basic"; tag "Ensembl_canonical"; tag "GENCODE_Primary"; tag "appris_principal_1"; tag "CCDS"; ccdsid "CCDS52568.1"; havana_gene "OTTMUSG00000022206.1"; havana_transcript "OTTMUST00000052769.1";
chr8	HAVANA	exon	70592149	70592422	0	+	.	gene_id "ENSMUSG00000002345.19"; transcript_id "ENSMUST00000002418.15"; gene_type "protein_coding"; gene_name "Borcs8"; transcript_type "protein_coding"; transcript_name "Borcs8-201"; exon_number 1; exon_id "ENSMUSE00000744938.2"; level 2; protein_id "ENSMUSP00000002418.9"; transcript_support_level "1"; mgi_id "MGI:1919618"; tag "basic"; tag "Ensembl_canonical"; tag "GENCODE_Primary"; tag "appris_principal_1"; tag "CCDS"; ccdsid "CCDS52568.1"; havana_gene "OTTMUSG00000022206.1"; havana_transcript "OTTMUST00000052769.1";
chr8	HAVANA	transcript	70592149	70599906	0	+	.	gene_id "ENSMUSG00000002345.19"; transcript_id "ENSMUST00000002418.15"; gene_type "protein_coding"; gene_name "Borcs8"; transcript_type "protein_coding"; transcript_name "Borcs8-201"; level 2; protein_id "ENSMUSP00000002418.9"; transcript_support_level "1"; mgi_id "MGI:1919618"; tag "basic"; tag "Ensembl_canonical"; tag "GENCODE_Primary"; tag "appris_principal_1"; tag "CCDS"; ccdsid "CCDS52568.1"; havana_gene "OTTMUSG00000022206.1"; havana_transcript "OTTMUST00000052769.1";
chr8	HAVANA	gene	70592149	70599969	0	+	.	gene_id "ENSMUSG00000002345.19"; gene_type "protein_coding"; gene_name "Borcs8"; level 2; mgi_id "MGI:1919618"; tag "overlapping_locus"; havana_gene "OTTMUSG00000022206.1";
chr8	HAVANA	exon	70592357	70592422	0	+	.	gene_id "ENSMUSG00000002345.19"; transcript_id "ENSMUST00000123976.2"; gene_type "protein_coding"; gene_name "Borcs8"; transcript_type "retained_intron"; transcript_name "Borcs8-204"; exon_number 1; exon_id "ENSMUSE00000772667.2"; level 2; transcript_support_level "2"; mgi_id "MGI:1919618"; havana_gene "OTTMUSG00000022206.1"; havana_transcript "OTTMUST00000071536.1";
chr8	HAVANA	transcript	70592357	70598185	0	+	.	gene_id "ENSMUSG00000002345.19"; transcript_id "ENSMUST00000123976.2"; gene_type "protein_coding"; gene_name "Borcs8"; transcript_type "retained_intron"; transcript_name "Borcs8-204"; level 2; transcript_support_level "2"; mgi_id "MGI:1919618"; havana_gene "OTTMUSG00000022206.1"; havana_transcript "OTTMUST00000071536.1";
chr8	HAVANA	exon	70592361	70592422	0	+	.	gene_id "ENSMUSG00000079033.11"; transcript_id "ENSMUST00000163756.2"; gene_type "protein_coding"; gene_name "Mef2b"; transcript_type "protein_coding"; transcript_name "Mef2b-205"; exon_number 1; exon_id "ENSMUSE00000519193.4"; level 2; protein_id "ENSMUSP00000132314.2"; transcript_support_level "2"; mgi_id "MGI:104526"; tag "basic"; tag "appris_alternative_2"; tag "CCDS"; ccdsid "CCDS22361.1"; havana_gene "OTTMUSG00000022207.1"; havana_transcript "OTTMUST00000052773.1";
chr8	HAVANA	UTR	70592361	70592422	0	+	.	gene_id "ENSMUSG00000079033.11"; transcript_id "ENSMUST00000163756.2"; gene_type "protein_coding"; gene_name "Mef2b"; transcript_type "protein_coding"; transcript_name "Mef2b-205"; exon_number 1; exon_id "ENSMUSE00000519193.4"; level 2; protein_id "ENSMUSP00000132314.2"; transcript_support_level "2"; mgi_id "MGI:104526"; tag "basic"; tag "appris_alternative_2"; tag "CCDS"; ccdsid "CCDS22361.1"; havana_gene "OTTMUSG00000022207.1"; havana_transcript "OTTMUST00000052773.1";
chr8	HAVANA	gene	70592361	70620138	0	+	.	gene_id "ENSMUSG00000079033.11"; gene_type "protein_coding"; gene_name "Mef2b"; level 2; mgi_id "MGI:104526"; tag "overlapping_locus"; havana_gene "OTTMUSG00000022207.1";
chr8	HAVANA	transcript	70592361	70620138	0	+	.	gene_id "ENSMUSG00000079033.11"; transcript_id "ENSMUST00000163756.2"; gene_type "protein_coding"; gene_name "Mef2b"; transcript_type "protein_coding"; transcript_name "Mef2b-205"; level 2; protein_id "ENSMUSP00000132314.2"; transcript_support_level "2"; mgi_id "MGI:104526"; tag "basic"; tag "appris_alternative_2"; tag "CCDS"; ccdsid "CCDS22361.1"; havana_gene "OTTMUSG00000022207.1"; havana_transcript "OTTMUST00000052773.1";
chr8	HAVANA	UTR	70592363	70592385	0	+	.	gene_id "ENSMUSG00000002345.19"; transcript_id "ENSMUST00000123760.8"; gene_type "protein_coding"; gene_name "Borcs8"; transcript_type "nonsense_mediated_decay"; transcript_name "Borcs8-203"; exon_number 1; exon_id "ENSMUSE00000726363.2"; level 2; protein_id "ENSMUSP00000118102.2"; transcript_support_level "1"; mgi_id "MGI:1919618"; havana_gene "OTTMUSG00000022206.1"; havana_transcript "OTTMUST00000052771.1";
chr8	HAVANA	exon	70592363	70592422	0	+	.	gene_id "ENSMUSG00000002345.19"; transcript_id "ENSMUST00000123760.8"; gene_type "protein_coding"; gene_name "Borcs8"; transcript_type "nonsense_mediated_decay"; transcript_name "Borcs8-203"; exon_number 1; exon_id "ENSMUSE00000726363.2"; level 2; protein_id "ENSMUSP00000118102.2"; transcript_support_level "1"; mgi_id "MGI:1919618"; havana_gene "OTTMUSG00000022206.1"; havana_transcript "OTTMUST00000052771.1";
chr8	HAVANA	transcript	70592363	70598199	0	+	.	gene_id "ENSMUSG00000002345.19"; transcript_id "ENSMUST00000123760.8"; gene_type "protein_coding"; gene_name "Borcs8"; transcript_type "nonsense_mediated_decay"; transcript_name "Borcs8-203"; level 2; protein_id "ENSMUSP00000118102.2"; transcript_support_level "1"; mgi_id "MGI:1919618"; havana_gene "OTTMUSG00000022206.1"; havana_transcript "OTTMUST00000052771.1";
chr8	HAVANA	UTR	70592373	70592385	0	+	.	gene_id "ENSMUSG00000002345.19"; transcript_id "ENSMUST00000129668.8"; gene_type "protein_coding"; gene_name "Borcs8"; transcript_type "nonsense_mediated_decay"; transcript_name "Borcs8-205"; exon_number 1; exon_id "ENSMUSE00000401250.7"; level 2; protein_id "ENSMUSP00000137694.2"; transcript_support_level "1"; mgi_id "MGI:1919618"; havana_gene "OTTMUSG00000022206.1"; havana_transcript "OTTMUST00000052770.1";
chr8	HAVANA	exon	70592373	70592422	0	+	.	gene_id "ENSMUSG00000002345.19"; transcript_id "ENSMUST00000129668.8"; gene_type "protein_coding"; gene_name "Borcs8"; transcript_type "nonsense_mediated_decay"; transcript_name "Borcs8-205"; exon_number 1; exon_id "ENSMUSE00000401250.7"; level 2; protein_id "ENSMUSP00000137694.2"; transcript_support_level "1"; mgi_id "MGI:1919618"; havana_gene "OTTMUSG00000022206.1"; havana_transcript "OTTMUST00000052770.1";
chr8	HAVANA	transcript	70592373	70599911	0	+	.	gene_id "ENSMUSG00000002345.19"; transcript_id "ENSMUST00000129668.8"; gene_type "protein_coding"; gene_name "Borcs8"; transcript_type "nonsense_mediated_decay"; transcript_name "Borcs8-205"; level 2; protein_id "ENSMUSP00000137694.2"; transcript_support_level "1"; mgi_id "MGI:1919618"; havana_gene "OTTMUSG00000022206.1"; havana_transcript "OTTMUST00000052770.1";
chr8	HAVANA	start_codon	70592386	70592388	0	+	0	gene_id "ENSMUSG00000002345.19"; transcript_id "ENSMUST00000002418.15"; gene_type "protein_coding"; gene_name "Borcs8"; transcript_type "protein_coding"; transcript_name "Borcs8-201"; exon_number 1; exon_id "ENSMUSE00000744938.2"; level 2; protein_id "ENSMUSP00000002418.9"; transcript_support_level "1"; mgi_id "MGI:1919618"; tag "basic"; tag "Ensembl_canonical"; tag "GENCODE_Primary"; tag "appris_principal_1"; tag "CCDS"; ccdsid "CCDS52568.1"; havana_gene "OTTMUSG00000022206.1"; havana_transcript "OTTMUST00000052769.1";
chr8	HAVANA	start_codon	70592386	70592388	0	+	0	gene_id "ENSMUSG00000002345.19"; transcript_id "ENSMUST00000123760.8"; gene_type "protein_coding"; gene_name "Borcs8"; transcript_type "nonsense_mediated_decay"; transcript_name "Borcs8-203"; exon_number 1; exon_id "ENSMUSE00000726363.2"; level 2; protein_id "ENSMUSP00000118102.2"; transcript_support_level "1"; mgi_id "MGI:1919618"; havana_gene "OTTMUSG00000022206.1"; havana_transcript "OTTMUST00000052771.1";
chr8	HAVANA	start_codon	70592386	70592388	0	+	0	gene_id "ENSMUSG00000002345.19"; transcript_id "ENSMUST00000129668.8"; gene_type "protein_coding"; gene_name "Borcs8"; transcript_type "nonsense_mediated_decay"; transcript_name "Borcs8-205"; exon_number 1; exon_id "ENSMUSE00000401250.7"; level 2; protein_id "ENSMUSP00000137694.2"; transcript_support_level "1"; mgi_id "MGI:1919618"; havana_gene "OTTMUSG00000022206.1"; havana_transcript "OTTMUST00000052770.1";
chr8	HAVANA	CDS	70592386	70592422	0	+	0	gene_id "ENSMUSG00000002345.19"; transcript_id "ENSMUST00000002418.15"; gene_type "protein_coding"; gene_name "Borcs8"; transcript_type "protein_coding"; transcript_name "Borcs8-201"; exon_number 1; exon_id "ENSMUSE00000744938.2"; level 2; protein_id "ENSMUSP00000002418.9"; transcript_support_level "1"; mgi_id "MGI:1919618"; tag "basic"; tag "Ensembl_canonical"; tag "GENCODE_Primary"; tag "appris_principal_1"; tag "CCDS"; ccdsid "CCDS52568.1"; havana_gene "OTTMUSG00000022206.1"; havana_transcript "OTTMUST00000052769.1";
chr8	HAVANA	CDS	70592386	70592422	0	+	0	gene_id "ENSMUSG00000002345.19"; transcript_id "ENSMUST00000123760.8"; gene_type "protein_coding"; gene_name "Borcs8"; transcript_type "nonsense_mediated_decay"; transcript_name "Borcs8-203"; exon_number 1; exon_id "ENSMUSE00000726363.2"; level 2; protein_id "ENSMUSP00000118102.2"; transcript_support_level "1"; mgi_id "MGI:1919618"; havana_gene "OTTMUSG00000022206.1"; havana_transcript "OTTMUST00000052771.1";
chr8	HAVANA	CDS	70592386	70592422	0	+	0	gene_id "ENSMUSG00000002345.19"; transcript_id "ENSMUST00000129668.8"; gene_type "protein_coding"; gene_name "Borcs8"; transcript_type "nonsense_mediated_decay"; transcript_name "Borcs8-205"; exon_number 1; exon_id "ENSMUSE00000401250.7"; level 2; protein_id "ENSMUSP00000137694.2"; transcript_support_level "1"; mgi_id "MGI:1919618"; havana_gene "OTTMUSG00000022206.1"; havana_transcript "OTTMUST00000052770.1";
chr8	HAVANA	UTR	70592927	70592990	0	+	.	gene_id "ENSMUSG00000002345.19"; transcript_id "ENSMUST00000110139.2"; gene_type "protein_coding"; gene_name "Borcs8"; transcript_type "protein_coding"; transcript_name "Borcs8-202"; exon_number 1; exon_id "ENSMUSE00000682907.2"; level 2; protein_id "ENSMUSP00000105766.2"; transcript_support_level "3"; mgi_id "MGI:1919618"; tag "basic"; tag "CCDS"; ccdsid "CCDS85553.1"; havana_gene "OTTMUSG00000022206.1"; havana_transcript "OTTMUST00000052772.1";
chr8	HAVANA	exon	70592927	70593006	0	+	.	gene_id "ENSMUSG00000002345.19"; transcript_id "ENSMUST00000110139.2"; gene_type "protein_coding"; gene_name "Borcs8"; transcript_type "protein_coding"; transcript_name "Borcs8-202"; exon_number 1; exon_id "ENSMUSE00000682907.2"; level 2; protein_id "ENSMUSP00000105766.2"; transcript_support_level "3"; mgi_id "MGI:1919618"; tag "basic"; tag "CCDS"; ccdsid "CCDS85553.1"; havana_gene "OTTMUSG00000022206.1"; havana_transcript "OTTMUST00000052772.1";
chr8	HAVANA	transcript	70592927	70599969	0	+	.	gene_id "ENSMUSG00000002345.19"; transcript_id "ENSMUST00000110139.2"; gene_type "protein_coding"; gene_name "Borcs8"; transcript_type "protein_coding"; transcript_name "Borcs8-202"; level 2; protein_id "ENSMUSP00000105766.2"; transcript_support_level "3"; mgi_id "MGI:1919618"; tag "basic"; tag "CCDS"; ccdsid "CCDS85553.1"; havana_gene "OTTMUSG00000022206.1"; havana_transcript "OTTMUST00000052772.1";
chr8	HAVANA	start_codon	70592991	70592993	0	+	0	gene_id "ENSMUSG00000002345.19"; transcript_id "ENSMUST00000110139.2"; gene_type "protein_coding"; gene_name "Borcs8"; transcript_type "protein_coding"; transcript_name "Borcs8-202"; exon_number 1; exon_id "ENSMUSE00000682907.2"; level 2; protein_id "ENSMUSP00000105766.2"; transcript_support_level "3"; mgi_id "MGI:1919618"; tag "basic"; tag "CCDS"; ccdsid "CCDS85553.1"; havana_gene "OTTMUSG00000022206.1"; havana_transcript "OTTMUST00000052772.1";
chr8	HAVANA	CDS	70592991	70593006	0	+	0	gene_id "ENSMUSG00000002345.19"; transcript_id "ENSMUST00000110139.2"; gene_type "protein_coding"; gene_name "Borcs8"; transcript_type "protein_coding"; transcript_name "Borcs8-202"; exon_number 1; exon_id "ENSMUSE00000682907.2"; level 2; protein_id "ENSMUSP00000105766.2"; transcript_support_level "3"; mgi_id "MGI:1919618"; tag "basic"; tag "CCDS"; ccdsid "CCDS85553.1"; havana_gene "OTTMUSG00000022206.1"; havana_transcript "OTTMUST00000052772.1";
chr8	HAVANA	exon	70594514	70594626	0	+	.	gene_id "ENSMUSG00000002345.19"; transcript_id "ENSMUST00000002418.15"; gene_type "protein_coding"; gene_name "Borcs8"; transcript_type "protein_coding"; transcript_name "Borcs8-201"; exon_number 2; exon_id "ENSMUSE00001304968.2"; level 2; protein_id "ENSMUSP00000002418.9"; transcript_support_level "1"; mgi_id "MGI:1919618"; tag "basic"; tag "Ensembl_canonical"; tag "GENCODE_Primary"; tag "appris_principal_1"; tag "CCDS"; ccdsid "CCDS52568.1"; havana_gene "OTTMUSG00000022206.1"; havana_transcript "OTTMUST00000052769.1";
chr8	HAVANA	CDS	70594514	70594626	0	+	2	gene_id "ENSMUSG00000002345.19"; transcript_id "ENSMUST00000002418.15"; gene_type "protein_coding"; gene_name "Borcs8"; transcript_type "protein_coding"; transcript_name "Borcs8-201"; exon_number 2; exon_id "ENSMUSE00001304968.2"; level 2; protein_id "ENSMUSP00000002418.9"; transcript_support_level "1"; mgi_id "MGI:1919618"; tag "basic"; tag "Ensembl_canonical"; tag "GENCODE_Primary"; tag "appris_principal_1"; tag "CCDS"; ccdsid "CCDS52568.1"; havana_gene "OTTMUSG00000022206.1"; havana_transcript "OTTMUST00000052769.1";
chr8	HAVANA	exon	70594514	70594626	0	+	.	gene_id "ENSMUSG00000002345.19"; transcript_id "ENSMUST00000123976.2"; gene_type "protein_coding"; gene_name "Borcs8"; transcript_type "retained_intron"; transcript_name "Borcs8-204"; exon_number 2; exon_id "ENSMUSE00001291988.2"; level 2; transcript_support_level "2"; mgi_id "MGI:1919618"; havana_gene "OTTMUSG00000022206.1"; havana_transcript "OTTMUST00000071536.1";
chr8	HAVANA	exon	70594514	70594626	0	+	.	gene_id "ENSMUSG00000002345.19"; transcript_id "ENSMUST00000123760.8"; gene_type "protein_coding"; gene_name "Borcs8"; transcript_type "nonsense_mediated_decay"; transcript_name "Borcs8-203"; exon_number 2; exon_id "ENSMUSE00001304968.2"; level 2; protein_id "ENSMUSP00000118102.2"; transcript_support_level "1"; mgi_id "MGI:1919618"; havana_gene "OTTMUSG00000022206.1"; havana_transcript "OTTMUST00000052771.1";
chr8	HAVANA	CDS	70594514	70594626	0	+	2	gene_id "ENSMUSG00000002345.19"; transcript_id "ENSMUST00000123760.8"; gene_type "protein_coding"; gene_name "Borcs8"; transcript_type "nonsense_mediated_decay"; transcript_name "Borcs8-203"; exon_number 2; exon_id "ENSMUSE00001304968.2"; level 2; protein_id "ENSMUSP00000118102.2"; transcript_support_level "1"; mgi_id "MGI:1919618"; havana_gene "OTTMUSG00000022206.1"; havana_transcript "OTTMUST00000052771.1";
chr8	HAVANA	exon	70594514	70594626	0	+	.	gene_id "ENSMUSG00000002345.19"; transcript_id "ENSMUST00000129668.8"; gene_type "protein_coding"; gene_name "Borcs8"; transcript_type "nonsense_mediated_decay"; transcript_name "Borcs8-205"; exon_number 2; exon_id "ENSMUSE00001304968.2"; level 2; protein_id "ENSMUSP00000137694.2"; transcript_support_level "1"; mgi_id "MGI:1919618"; havana_gene "OTTMUSG00000022206.1"; havana_transcript "OTTMUST00000052770.1";
chr8	HAVANA	CDS	70594514	70594626	0	+	2	gene_id "ENSMUSG00000002345.19"; transcript_id "ENSMUST00000129668.8"; gene_type "protein_coding"; gene_name "Borcs8"; transcript_type "nonsense_mediated_decay"; transcript_name "Borcs8-205"; exon_number 2; exon_id "ENSMUSE00001304968.2"; level 2; protein_id "ENSMUSP00000137694.2"; transcript_support_level "1"; mgi_id "MGI:1919618"; havana_gene "OTTMUSG00000022206.1"; havana_transcript "OTTMUST00000052770.1";
chr8	HAVANA	exon	70594514	70594626	0	+	.	gene_id "ENSMUSG00000002345.19"; transcript_id "ENSMUST00000110139.2"; gene_type "protein_coding"; gene_name "Borcs8"; transcript_type "protein_coding"; transcript_name "Borcs8-202"; exon_number 2; exon_id "ENSMUSE00001304968.2"; level 2; protein_id "ENSMUSP00000105766.2"; transcript_support_level "3"; mgi_id "MGI:1919618"; tag "basic"; tag "CCDS"; ccdsid "CCDS85553.1"; havana_gene "OTTMUSG00000022206.1"; havana_transcript "OTTMUST00000052772.1";
chr8	HAVANA	CDS	70594514	70594626	0	+	2	gene_id "ENSMUSG00000002345.19"; transcript_id "ENSMUST00000110139.2"; gene_type "protein_coding"; gene_name "Borcs8"; transcript_type "protein_coding"; transcript_name "Borcs8-202"; exon_number 2; exon_id "ENSMUSE00001304968.2"; level 2; protein_id "ENSMUSP00000105766.2"; transcript_support_level "3"; mgi_id "MGI:1919618"; tag "basic"; tag "CCDS"; ccdsid "CCDS85553.1"; havana_gene "OTTMUSG00000022206.1"; havana_transcript "OTTMUST00000052772.1";
chr8	ENSEMBL_gcm37	exon	70594514	70594626	1.21986110721436	+	.	gene_id "ENSMUSG00000002345.19"; transcript_id "ENSMUSG00000002345.19_tx_3"; exon_id "chr8_70594514_70594626_+"; exonnum "1"; txlen "884";
chr8	HAVANA	exon	70595124	70595188	0	+	.	gene_id "ENSMUSG00000002345.19"; transcript_id "ENSMUST00000002418.15"; gene_type "protein_coding"; gene_name "Borcs8"; transcript_type "protein_coding"; transcript_name "Borcs8-201"; exon_number 3; exon_id "ENSMUSE00001287812.2"; level 2; protein_id "ENSMUSP00000002418.9"; transcript_support_level "1"; mgi_id "MGI:1919618"; tag "basic"; tag "Ensembl_canonical"; tag "GENCODE_Primary"; tag "appris_principal_1"; tag "CCDS"; ccdsid "CCDS52568.1"; havana_gene "OTTMUSG00000022206.1"; havana_transcript "OTTMUST00000052769.1";
chr8	HAVANA	CDS	70595124	70595188	0	+	0	gene_id "ENSMUSG00000002345.19"; transcript_id "ENSMUST00000002418.15"; gene_type "protein_coding"; gene_name "Borcs8"; transcript_type "protein_coding"; transcript_name "Borcs8-201"; exon_number 3; exon_id "ENSMUSE00001287812.2"; level 2; protein_id "ENSMUSP00000002418.9"; transcript_support_level "1"; mgi_id "MGI:1919618"; tag "basic"; tag "Ensembl_canonical"; tag "GENCODE_Primary"; tag "appris_principal_1"; tag "CCDS"; ccdsid "CCDS52568.1"; havana_gene "OTTMUSG00000022206.1"; havana_transcript "OTTMUST00000052769.1";
chr8	HAVANA	exon	70595124	70595188	0	+	.	gene_id "ENSMUSG00000002345.19"; transcript_id "ENSMUST00000123976.2"; gene_type "protein_coding"; gene_name "Borcs8"; transcript_type "retained_intron"; transcript_name "Borcs8-204"; exon_number 3; exon_id "ENSMUSE00001208448.2"; level 2; transcript_support_level "2"; mgi_id "MGI:1919618"; havana_gene "OTTMUSG00000022206.1"; havana_transcript "OTTMUST00000071536.1";
chr8	HAVANA	exon	70595124	70595188	0	+	.	gene_id "ENSMUSG00000002345.19"; transcript_id "ENSMUST00000123760.8"; gene_type "protein_coding"; gene_name "Borcs8"; transcript_type "nonsense_mediated_decay"; transcript_name "Borcs8-203"; exon_number 3; exon_id "ENSMUSE00001287812.2"; level 2; protein_id "ENSMUSP00000118102.2"; transcript_support_level "1"; mgi_id "MGI:1919618"; havana_gene "OTTMUSG00000022206.1"; havana_transcript "OTTMUST00000052771.1";
chr8	HAVANA	CDS	70595124	70595188	0	+	0	gene_id "ENSMUSG00000002345.19"; transcript_id "ENSMUST00000123760.8"; gene_type "protein_coding"; gene_name "Borcs8"; transcript_type "nonsense_mediated_decay"; transcript_name "Borcs8-203"; exon_number 3; exon_id "ENSMUSE00001287812.2"; level 2; protein_id "ENSMUSP00000118102.2"; transcript_support_level "1"; mgi_id "MGI:1919618"; havana_gene "OTTMUSG00000022206.1"; havana_transcript "OTTMUST00000052771.1";
chr8	HAVANA	exon	70595124	70595188	0	+	.	gene_id "ENSMUSG00000002345.19"; transcript_id "ENSMUST00000129668.8"; gene_type "protein_coding"; gene_name "Borcs8"; transcript_type "nonsense_mediated_decay"; transcript_name "Borcs8-205"; exon_number 3; exon_id "ENSMUSE00001287812.2"; level 2; protein_id "ENSMUSP00000137694.2"; transcript_support_level "1"; mgi_id "MGI:1919618"; havana_gene "OTTMUSG00000022206.1"; havana_transcript "OTTMUST00000052770.1";
chr8	HAVANA	CDS	70595124	70595188	0	+	0	gene_id "ENSMUSG00000002345.19"; transcript_id "ENSMUST00000129668.8"; gene_type "protein_coding"; gene_name "Borcs8"; transcript_type "nonsense_mediated_decay"; transcript_name "Borcs8-205"; exon_number 3; exon_id "ENSMUSE00001287812.2"; level 2; protein_id "ENSMUSP00000137694.2"; transcript_support_level "1"; mgi_id "MGI:1919618"; havana_gene "OTTMUSG00000022206.1"; havana_transcript "OTTMUST00000052770.1";
chr8	HAVANA	exon	70595124	70595188	0	+	.	gene_id "ENSMUSG00000002345.19"; transcript_id "ENSMUST00000110139.2"; gene_type "protein_coding"; gene_name "Borcs8"; transcript_type "protein_coding"; transcript_name "Borcs8-202"; exon_number 3; exon_id "ENSMUSE00001287812.2"; level 2; protein_id "ENSMUSP00000105766.2"; transcript_support_level "3"; mgi_id "MGI:1919618"; tag "basic"; tag "CCDS"; ccdsid "CCDS85553.1"; havana_gene "OTTMUSG00000022206.1"; havana_transcript "OTTMUST00000052772.1";
chr8	HAVANA	CDS	70595124	70595188	0	+	0	gene_id "ENSMUSG00000002345.19"; transcript_id "ENSMUST00000110139.2"; gene_type "protein_coding"; gene_name "Borcs8"; transcript_type "protein_coding"; transcript_name "Borcs8-202"; exon_number 3; exon_id "ENSMUSE00001287812.2"; level 2; protein_id "ENSMUSP00000105766.2"; transcript_support_level "3"; mgi_id "MGI:1919618"; tag "basic"; tag "CCDS"; ccdsid "CCDS85553.1"; havana_gene "OTTMUSG00000022206.1"; havana_transcript "OTTMUST00000052772.1";
chr8	ENSEMBL_gcm37	exon	70595124	70595188	1.21986110721436	+	.	gene_id "ENSMUSG00000002345.19"; transcript_id "ENSMUSG00000002345.19_tx_3"; exon_id "chr8_70595124_70595188_+"; exonnum "2"; txlen "884";
chr8	HAVANA	CDS	70597148	70597172	0	+	1	gene_id "ENSMUSG00000002345.19"; transcript_id "ENSMUST00000123760.8"; gene_type "protein_coding"; gene_name "Borcs8"; transcript_type "nonsense_mediated_decay"; transcript_name "Borcs8-203"; exon_number 4; exon_id "ENSMUSE00001100900.2"; level 2; protein_id "ENSMUSP00000118102.2"; transcript_support_level "1"; mgi_id "MGI:1919618"; havana_gene "OTTMUSG00000022206.1"; havana_transcript "OTTMUST00000052771.1";
chr8	HAVANA	CDS	70597148	70597172	0	+	1	gene_id "ENSMUSG00000002345.19"; transcript_id "ENSMUST00000129668.8"; gene_type "protein_coding"; gene_name "Borcs8"; transcript_type "nonsense_mediated_decay"; transcript_name "Borcs8-205"; exon_number 4; exon_id "ENSMUSE00001100900.2"; level 2; protein_id "ENSMUSP00000137694.2"; transcript_support_level "1"; mgi_id "MGI:1919618"; havana_gene "OTTMUSG00000022206.1"; havana_transcript "OTTMUST00000052770.1";
chr8	HAVANA	exon	70597148	70597247	0	+	.	gene_id "ENSMUSG00000002345.19"; transcript_id "ENSMUST00000123760.8"; gene_type "protein_coding"; gene_name "Borcs8"; transcript_type "nonsense_mediated_decay"; transcript_name "Borcs8-203"; exon_number 4; exon_id "ENSMUSE00001100900.2"; level 2; protein_id "ENSMUSP00000118102.2"; transcript_support_level "1"; mgi_id "MGI:1919618"; havana_gene "OTTMUSG00000022206.1"; havana_transcript "OTTMUST00000052771.1";
chr8	HAVANA	exon	70597148	70597247	0	+	.	gene_id "ENSMUSG00000002345.19"; transcript_id "ENSMUST00000129668.8"; gene_type "protein_coding"; gene_name "Borcs8"; transcript_type "nonsense_mediated_decay"; transcript_name "Borcs8-205"; exon_number 4; exon_id "ENSMUSE00001100900.2"; level 2; protein_id "ENSMUSP00000137694.2"; transcript_support_level "1"; mgi_id "MGI:1919618"; havana_gene "OTTMUSG00000022206.1"; havana_transcript "OTTMUST00000052770.1";
chr8	ENSEMBL_gcm37	exon	70597148	70597247	1.21986110721436	+	.	gene_id "ENSMUSG00000002345.19"; transcript_id "ENSMUSG00000002345.19_tx_3"; exon_id "chr8_70597148_70597247_+"; exonnum "3"; txlen "884";
chr8	HAVANA	stop_codon	70597173	70597175	0	+	0	gene_id "ENSMUSG00000002345.19"; transcript_id "ENSMUST00000123760.8"; gene_type "protein_coding"; gene_name "Borcs8"; transcript_type "nonsense_mediated_decay"; transcript_name "Borcs8-203"; exon_number 4; exon_id "ENSMUSE00001100900.2"; level 2; protein_id "ENSMUSP00000118102.2"; transcript_support_level "1"; mgi_id "MGI:1919618"; havana_gene "OTTMUSG00000022206.1"; havana_transcript "OTTMUST00000052771.1";
chr8	HAVANA	stop_codon	70597173	70597175	0	+	0	gene_id "ENSMUSG00000002345.19"; transcript_id "ENSMUST00000129668.8"; gene_type "protein_coding"; gene_name "Borcs8"; transcript_type "nonsense_mediated_decay"; transcript_name "Borcs8-205"; exon_number 4; exon_id "ENSMUSE00001100900.2"; level 2; protein_id "ENSMUSP00000137694.2"; transcript_support_level "1"; mgi_id "MGI:1919618"; havana_gene "OTTMUSG00000022206.1"; havana_transcript "OTTMUST00000052770.1";
chr8	HAVANA	UTR	70597173	70597247	0	+	.	gene_id "ENSMUSG00000002345.19"; transcript_id "ENSMUST00000123760.8"; gene_type "protein_coding"; gene_name "Borcs8"; transcript_type "nonsense_mediated_decay"; transcript_name "Borcs8-203"; exon_number 4; exon_id "ENSMUSE00001100900.2"; level 2; protein_id "ENSMUSP00000118102.2"; transcript_support_level "1"; mgi_id "MGI:1919618"; havana_gene "OTTMUSG00000022206.1"; havana_transcript "OTTMUST00000052771.1";
chr8	HAVANA	UTR	70597173	70597247	0	+	.	gene_id "ENSMUSG00000002345.19"; transcript_id "ENSMUST00000129668.8"; gene_type "protein_coding"; gene_name "Borcs8"; transcript_type "nonsense_mediated_decay"; transcript_name "Borcs8-205"; exon_number 4; exon_id "ENSMUSE00001100900.2"; level 2; protein_id "ENSMUSP00000137694.2"; transcript_support_level "1"; mgi_id "MGI:1919618"; havana_gene "OTTMUSG00000022206.1"; havana_transcript "OTTMUST00000052770.1";
chr8	HAVANA	exon	70597674	70597784	0	+	.	gene_id "ENSMUSG00000002345.19"; transcript_id "ENSMUST00000002418.15"; gene_type "protein_coding"; gene_name "Borcs8"; transcript_type "protein_coding"; transcript_name "Borcs8-201"; exon_number 4; exon_id "ENSMUSE00001302204.2"; level 2; protein_id "ENSMUSP00000002418.9"; transcript_support_level "1"; mgi_id "MGI:1919618"; tag "basic"; tag "Ensembl_canonical"; tag "GENCODE_Primary"; tag "appris_principal_1"; tag "CCDS"; ccdsid "CCDS52568.1"; havana_gene "OTTMUSG00000022206.1"; havana_transcript "OTTMUST00000052769.1";
chr8	HAVANA	CDS	70597674	70597784	0	+	1	gene_id "ENSMUSG00000002345.19"; transcript_id "ENSMUST00000002418.15"; gene_type "protein_coding"; gene_name "Borcs8"; transcript_type "protein_coding"; transcript_name "Borcs8-201"; exon_number 4; exon_id "ENSMUSE00001302204.2"; level 2; protein_id "ENSMUSP00000002418.9"; transcript_support_level "1"; mgi_id "MGI:1919618"; tag "basic"; tag "Ensembl_canonical"; tag "GENCODE_Primary"; tag "appris_principal_1"; tag "CCDS"; ccdsid "CCDS52568.1"; havana_gene "OTTMUSG00000022206.1"; havana_transcript "OTTMUST00000052769.1";
chr8	HAVANA	exon	70597674	70597784	0	+	.	gene_id "ENSMUSG00000002345.19"; transcript_id "ENSMUST00000129668.8"; gene_type "protein_coding"; gene_name "Borcs8"; transcript_type "nonsense_mediated_decay"; transcript_name "Borcs8-205"; exon_number 5; exon_id "ENSMUSE00001287344.2"; level 2; protein_id "ENSMUSP00000137694.2"; transcript_support_level "1"; mgi_id "MGI:1919618"; havana_gene "OTTMUSG00000022206.1"; havana_transcript "OTTMUST00000052770.1";
chr8	HAVANA	UTR	70597674	70597784	0	+	.	gene_id "ENSMUSG00000002345.19"; transcript_id "ENSMUST00000129668.8"; gene_type "protein_coding"; gene_name "Borcs8"; transcript_type "nonsense_mediated_decay"; transcript_name "Borcs8-205"; exon_number 5; exon_id "ENSMUSE00001287344.2"; level 2; protein_id "ENSMUSP00000137694.2"; transcript_support_level "1"; mgi_id "MGI:1919618"; havana_gene "OTTMUSG00000022206.1"; havana_transcript "OTTMUST00000052770.1";
chr8	HAVANA	exon	70597674	70597784	0	+	.	gene_id "ENSMUSG00000002345.19"; transcript_id "ENSMUST00000110139.2"; gene_type "protein_coding"; gene_name "Borcs8"; transcript_type "protein_coding"; transcript_name "Borcs8-202"; exon_number 4; exon_id "ENSMUSE00001302204.2"; level 2; protein_id "ENSMUSP00000105766.2"; transcript_support_level "3"; mgi_id "MGI:1919618"; tag "basic"; tag "CCDS"; ccdsid "CCDS85553.1"; havana_gene "OTTMUSG00000022206.1"; havana_transcript "OTTMUST00000052772.1";
chr8	HAVANA	CDS	70597674	70597784	0	+	1	gene_id "ENSMUSG00000002345.19"; transcript_id "ENSMUST00000110139.2"; gene_type "protein_coding"; gene_name "Borcs8"; transcript_type "protein_coding"; transcript_name "Borcs8-202"; exon_number 4; exon_id "ENSMUSE00001302204.2"; level 2; protein_id "ENSMUSP00000105766.2"; transcript_support_level "3"; mgi_id "MGI:1919618"; tag "basic"; tag "CCDS"; ccdsid "CCDS85553.1"; havana_gene "OTTMUSG00000022206.1"; havana_transcript "OTTMUST00000052772.1";
chr8	ENSEMBL_gcm37	exon	70597674	70597784	1.21986110721436	+	.	gene_id "ENSMUSG00000002345.19"; transcript_id "ENSMUSG00000002345.19_tx_3"; exon_id "chr8_70597674_70597784_+"; exonnum "4"; txlen "884";
chr8	HAVANA	exon	70597674	70598185	0	+	.	gene_id "ENSMUSG00000002345.19"; transcript_id "ENSMUST00000123976.2"; gene_type "protein_coding"; gene_name "Borcs8"; transcript_type "retained_intron"; transcript_name "Borcs8-204"; exon_number 4; exon_id "ENSMUSE00000809763.2"; level 2; transcript_support_level "2"; mgi_id "MGI:1919618"; havana_gene "OTTMUSG00000022206.1"; havana_transcript "OTTMUST00000071536.1";
chr8	HAVANA	exon	70597674	70598199	0	+	.	gene_id "ENSMUSG00000002345.19"; transcript_id "ENSMUST00000123760.8"; gene_type "protein_coding"; gene_name "Borcs8"; transcript_type "nonsense_mediated_decay"; transcript_name "Borcs8-203"; exon_number 5; exon_id "ENSMUSE00000768356.2"; level 2; protein_id "ENSMUSP00000118102.2"; transcript_support_level "1"; mgi_id "MGI:1919618"; havana_gene "OTTMUSG00000022206.1"; havana_transcript "OTTMUST00000052771.1";
chr8	HAVANA	UTR	70597674	70598199	0	+	.	gene_id "ENSMUSG00000002345.19"; transcript_id "ENSMUST00000123760.8"; gene_type "protein_coding"; gene_name "Borcs8"; transcript_type "nonsense_mediated_decay"; transcript_name "Borcs8-203"; exon_number 5; exon_id "ENSMUSE00000768356.2"; level 2; protein_id "ENSMUSP00000118102.2"; transcript_support_level "1"; mgi_id "MGI:1919618"; havana_gene "OTTMUSG00000022206.1"; havana_transcript "OTTMUST00000052771.1";
chr8	HAVANA	CDS	70598461	70598494	0	+	1	gene_id "ENSMUSG00000002345.19"; transcript_id "ENSMUST00000002418.15"; gene_type "protein_coding"; gene_name "Borcs8"; transcript_type "protein_coding"; transcript_name "Borcs8-201"; exon_number 5; exon_id "ENSMUSE00001228569.2"; level 2; protein_id "ENSMUSP00000002418.9"; transcript_support_level "1"; mgi_id "MGI:1919618"; tag "basic"; tag "Ensembl_canonical"; tag "GENCODE_Primary"; tag "appris_principal_1"; tag "CCDS"; ccdsid "CCDS52568.1"; havana_gene "OTTMUSG00000022206.1"; havana_transcript "OTTMUST00000052769.1";
chr8	HAVANA	CDS	70598461	70598494	0	+	1	gene_id "ENSMUSG00000002345.19"; transcript_id "ENSMUST00000110139.2"; gene_type "protein_coding"; gene_name "Borcs8"; transcript_type "protein_coding"; transcript_name "Borcs8-202"; exon_number 5; exon_id "ENSMUSE00001228569.2"; level 2; protein_id "ENSMUSP00000105766.2"; transcript_support_level "3"; mgi_id "MGI:1919618"; tag "basic"; tag "CCDS"; ccdsid "CCDS85553.1"; havana_gene "OTTMUSG00000022206.1"; havana_transcript "OTTMUST00000052772.1";
chr8	HAVANA	exon	70598461	70598540	0	+	.	gene_id "ENSMUSG00000002345.19"; transcript_id "ENSMUST00000002418.15"; gene_type "protein_coding"; gene_name "Borcs8"; transcript_type "protein_coding"; transcript_name "Borcs8-201"; exon_number 5; exon_id "ENSMUSE00001228569.2"; level 2; protein_id "ENSMUSP00000002418.9"; transcript_support_level "1"; mgi_id "MGI:1919618"; tag "basic"; tag "Ensembl_canonical"; tag "GENCODE_Primary"; tag "appris_principal_1"; tag "CCDS"; ccdsid "CCDS52568.1"; havana_gene "OTTMUSG00000022206.1"; havana_transcript "OTTMUST00000052769.1";
chr8	HAVANA	exon	70598461	70598540	0	+	.	gene_id "ENSMUSG00000002345.19"; transcript_id "ENSMUST00000129668.8"; gene_type "protein_coding"; gene_name "Borcs8"; transcript_type "nonsense_mediated_decay"; transcript_name "Borcs8-205"; exon_number 6; exon_id "ENSMUSE00001241454.2"; level 2; protein_id "ENSMUSP00000137694.2"; transcript_support_level "1"; mgi_id "MGI:1919618"; havana_gene "OTTMUSG00000022206.1"; havana_transcript "OTTMUST00000052770.1";
chr8	HAVANA	UTR	70598461	70598540	0	+	.	gene_id "ENSMUSG00000002345.19"; transcript_id "ENSMUST00000129668.8"; gene_type "protein_coding"; gene_name "Borcs8"; transcript_type "nonsense_mediated_decay"; transcript_name "Borcs8-205"; exon_number 6; exon_id "ENSMUSE00001241454.2"; level 2; protein_id "ENSMUSP00000137694.2"; transcript_support_level "1"; mgi_id "MGI:1919618"; havana_gene "OTTMUSG00000022206.1"; havana_transcript "OTTMUST00000052770.1";
chr8	HAVANA	exon	70598461	70598540	0	+	.	gene_id "ENSMUSG00000002345.19"; transcript_id "ENSMUST00000110139.2"; gene_type "protein_coding"; gene_name "Borcs8"; transcript_type "protein_coding"; transcript_name "Borcs8-202"; exon_number 5; exon_id "ENSMUSE00001228569.2"; level 2; protein_id "ENSMUSP00000105766.2"; transcript_support_level "3"; mgi_id "MGI:1919618"; tag "basic"; tag "CCDS"; ccdsid "CCDS85553.1"; havana_gene "OTTMUSG00000022206.1"; havana_transcript "OTTMUST00000052772.1";
chr8	ENSEMBL_gcm37	exon	70598461	70598540	1.21986110721436	+	.	gene_id "ENSMUSG00000002345.19"; transcript_id "ENSMUSG00000002345.19_tx_3"; exon_id "chr8_70598461_70598540_+"; exonnum "5"; txlen "884";
chr8	HAVANA	stop_codon	70598495	70598497	0	+	0	gene_id "ENSMUSG00000002345.19"; transcript_id "ENSMUST00000002418.15"; gene_type "protein_coding"; gene_name "Borcs8"; transcript_type "protein_coding"; transcript_name "Borcs8-201"; exon_number 5; exon_id "ENSMUSE00001228569.2"; level 2; protein_id "ENSMUSP00000002418.9"; transcript_support_level "1"; mgi_id "MGI:1919618"; tag "basic"; tag "Ensembl_canonical"; tag "GENCODE_Primary"; tag "appris_principal_1"; tag "CCDS"; ccdsid "CCDS52568.1"; havana_gene "OTTMUSG00000022206.1"; havana_transcript "OTTMUST00000052769.1";
chr8	HAVANA	stop_codon	70598495	70598497	0	+	0	gene_id "ENSMUSG00000002345.19"; transcript_id "ENSMUST00000110139.2"; gene_type "protein_coding"; gene_name "Borcs8"; transcript_type "protein_coding"; transcript_name "Borcs8-202"; exon_number 5; exon_id "ENSMUSE00001228569.2"; level 2; protein_id "ENSMUSP00000105766.2"; transcript_support_level "3"; mgi_id "MGI:1919618"; tag "basic"; tag "CCDS"; ccdsid "CCDS85553.1"; havana_gene "OTTMUSG00000022206.1"; havana_transcript "OTTMUST00000052772.1";
chr8	HAVANA	UTR	70598495	70598540	0	+	.	gene_id "ENSMUSG00000002345.19"; transcript_id "ENSMUST00000002418.15"; gene_type "protein_coding"; gene_name "Borcs8"; transcript_type "protein_coding"; transcript_name "Borcs8-201"; exon_number 5; exon_id "ENSMUSE00001228569.2"; level 2; protein_id "ENSMUSP00000002418.9"; transcript_support_level "1"; mgi_id "MGI:1919618"; tag "basic"; tag "Ensembl_canonical"; tag "GENCODE_Primary"; tag "appris_principal_1"; tag "CCDS"; ccdsid "CCDS52568.1"; havana_gene "OTTMUSG00000022206.1"; havana_transcript "OTTMUST00000052769.1";
chr8	HAVANA	UTR	70598495	70598540	0	+	.	gene_id "ENSMUSG00000002345.19"; transcript_id "ENSMUST00000110139.2"; gene_type "protein_coding"; gene_name "Borcs8"; transcript_type "protein_coding"; transcript_name "Borcs8-202"; exon_number 5; exon_id "ENSMUSE00001228569.2"; level 2; protein_id "ENSMUSP00000105766.2"; transcript_support_level "3"; mgi_id "MGI:1919618"; tag "basic"; tag "CCDS"; ccdsid "CCDS85553.1"; havana_gene "OTTMUSG00000022206.1"; havana_transcript "OTTMUST00000052772.1";
chr8	sragcm37_mid	exon	70598691	70598933	1.21986110721436	+	.	gene_id "ENSMUSG00000002345.19"; transcript_id "ENSMUSG00000002345.19_tx_3"; exon_id "chr8_70598691_70598933_+"; exonnum "6"; txlen "884";
chr8	HAVANA	exon	70599740	70599906	0	+	.	gene_id "ENSMUSG00000002345.19"; transcript_id "ENSMUST00000002418.15"; gene_type "protein_coding"; gene_name "Borcs8"; transcript_type "protein_coding"; transcript_name "Borcs8-201"; exon_number 6; exon_id "ENSMUSE00000213943.7"; level 2; protein_id "ENSMUSP00000002418.9"; transcript_support_level "1"; mgi_id "MGI:1919618"; tag "basic"; tag "Ensembl_canonical"; tag "GENCODE_Primary"; tag "appris_principal_1"; tag "CCDS"; ccdsid "CCDS52568.1"; havana_gene "OTTMUSG00000022206.1"; havana_transcript "OTTMUST00000052769.1";
chr8	HAVANA	UTR	70599740	70599906	0	+	.	gene_id "ENSMUSG00000002345.19"; transcript_id "ENSMUST00000002418.15"; gene_type "protein_coding"; gene_name "Borcs8"; transcript_type "protein_coding"; transcript_name "Borcs8-201"; exon_number 6; exon_id "ENSMUSE00000213943.7"; level 2; protein_id "ENSMUSP00000002418.9"; transcript_support_level "1"; mgi_id "MGI:1919618"; tag "basic"; tag "Ensembl_canonical"; tag "GENCODE_Primary"; tag "appris_principal_1"; tag "CCDS"; ccdsid "CCDS52568.1"; havana_gene "OTTMUSG00000022206.1"; havana_transcript "OTTMUST00000052769.1";
chr8	HAVANA	exon	70599740	70599911	0	+	.	gene_id "ENSMUSG00000002345.19"; transcript_id "ENSMUST00000129668.8"; gene_type "protein_coding"; gene_name "Borcs8"; transcript_type "nonsense_mediated_decay"; transcript_name "Borcs8-205"; exon_number 7; exon_id "ENSMUSE00000833543.2"; level 2; protein_id "ENSMUSP00000137694.2"; transcript_support_level "1"; mgi_id "MGI:1919618"; havana_gene "OTTMUSG00000022206.1"; havana_transcript "OTTMUST00000052770.1";
chr8	HAVANA	UTR	70599740	70599911	0	+	.	gene_id "ENSMUSG00000002345.19"; transcript_id "ENSMUST00000129668.8"; gene_type "protein_coding"; gene_name "Borcs8"; transcript_type "nonsense_mediated_decay"; transcript_name "Borcs8-205"; exon_number 7; exon_id "ENSMUSE00000833543.2"; level 2; protein_id "ENSMUSP00000137694.2"; transcript_support_level "1"; mgi_id "MGI:1919618"; havana_gene "OTTMUSG00000022206.1"; havana_transcript "OTTMUST00000052770.1";
chr8	ENSEMBL_gcm37	exon	70599740	70599911	1.21986110721436	+	.	gene_id "ENSMUSG00000002345.19"; transcript_id "ENSMUSG00000002345.19_tx_3"; exon_id "chr8_70599740_70599911_+"; exonnum "7"; txlen "884";
chr8	HAVANA	exon	70599740	70599969	0	+	.	gene_id "ENSMUSG00000002345.19"; transcript_id "ENSMUST00000110139.2"; gene_type "protein_coding"; gene_name "Borcs8"; transcript_type "protein_coding"; transcript_name "Borcs8-202"; exon_number 6; exon_id "ENSMUSE00000682906.2"; level 2; protein_id "ENSMUSP00000105766.2"; transcript_support_level "3"; mgi_id "MGI:1919618"; tag "basic"; tag "CCDS"; ccdsid "CCDS85553.1"; havana_gene "OTTMUSG00000022206.1"; havana_transcript "OTTMUST00000052772.1";
chr8	HAVANA	UTR	70599740	70599969	0	+	.	gene_id "ENSMUSG00000002345.19"; transcript_id "ENSMUST00000110139.2"; gene_type "protein_coding"; gene_name "Borcs8"; transcript_type "protein_coding"; transcript_name "Borcs8-202"; exon_number 6; exon_id "ENSMUSE00000682906.2"; level 2; protein_id "ENSMUSP00000105766.2"; transcript_support_level "3"; mgi_id "MGI:1919618"; tag "basic"; tag "CCDS"; ccdsid "CCDS85553.1"; havana_gene "OTTMUSG00000022206.1"; havana_transcript "OTTMUST00000052772.1";
chr8	HAVANA	exon	70605428	70605494	0	+	.	gene_id "ENSMUSG00000079033.11"; transcript_id "ENSMUST00000110143.8"; gene_type "protein_coding"; gene_name "Mef2b"; transcript_type "protein_coding"; transcript_name "Mef2b-203"; exon_number 1; exon_id "ENSMUSE00001238271.2"; level 2; protein_id "ENSMUSP00000105770.2"; transcript_support_level "1"; mgi_id "MGI:104526"; tag "basic"; tag "appris_alternative_2"; tag "CCDS"; ccdsid "CCDS40368.1"; havana_gene "OTTMUSG00000022207.1"; havana_transcript "OTTMUST00000052775.1";
chr8	HAVANA	UTR	70605428	70605494	0	+	.	gene_id "ENSMUSG00000079033.11"; transcript_id "ENSMUST00000110143.8"; gene_type "protein_coding"; gene_name "Mef2b"; transcript_type "protein_coding"; transcript_name "Mef2b-203"; exon_number 1; exon_id "ENSMUSE00001238271.2"; level 2; protein_id "ENSMUSP00000105770.2"; transcript_support_level "1"; mgi_id "MGI:104526"; tag "basic"; tag "appris_alternative_2"; tag "CCDS"; ccdsid "CCDS40368.1"; havana_gene "OTTMUSG00000022207.1"; havana_transcript "OTTMUST00000052775.1";
chr8	HAVANA	exon	70605428	70605494	0	+	.	gene_id "ENSMUSG00000079033.11"; transcript_id "ENSMUST00000110146.9"; gene_type "protein_coding"; gene_name "Mef2b"; transcript_type "protein_coding"; transcript_name "Mef2b-204"; exon_number 1; exon_id "ENSMUSE00001238271.2"; level 2; protein_id "ENSMUSP00000105773.3"; transcript_support_level "1"; mgi_id "MGI:104526"; tag "basic"; tag "Ensembl_canonical"; tag "GENCODE_Primary"; tag "appris_alternative_2"; tag "CCDS"; ccdsid "CCDS22361.1"; havana_gene "OTTMUSG00000022207.1"; havana_transcript "OTTMUST00000052774.1";
chr8	HAVANA	UTR	70605428	70605494	0	+	.	gene_id "ENSMUSG00000079033.11"; transcript_id "ENSMUST00000110146.9"; gene_type "protein_coding"; gene_name "Mef2b"; transcript_type "protein_coding"; transcript_name "Mef2b-204"; exon_number 1; exon_id "ENSMUSE00001238271.2"; level 2; protein_id "ENSMUSP00000105773.3"; transcript_support_level "1"; mgi_id "MGI:104526"; tag "basic"; tag "Ensembl_canonical"; tag "GENCODE_Primary"; tag "appris_alternative_2"; tag "CCDS"; ccdsid "CCDS22361.1"; havana_gene "OTTMUSG00000022207.1"; havana_transcript "OTTMUST00000052774.1";
chr8	HAVANA	transcript	70605428	70620138	0	+	.	gene_id "ENSMUSG00000079033.11"; transcript_id "ENSMUST00000110143.8"; gene_type "protein_coding"; gene_name "Mef2b"; transcript_type "protein_coding"; transcript_name "Mef2b-203"; level 2; protein_id "ENSMUSP00000105770.2"; transcript_support_level "1"; mgi_id "MGI:104526"; tag "basic"; tag "appris_alternative_2"; tag "CCDS"; ccdsid "CCDS40368.1"; havana_gene "OTTMUSG00000022207.1"; havana_transcript "OTTMUST00000052775.1";
chr8	HAVANA	transcript	70605428	70620138	0	+	.	gene_id "ENSMUSG00000079033.11"; transcript_id "ENSMUST00000110146.9"; gene_type "protein_coding"; gene_name "Mef2b"; transcript_type "protein_coding"; transcript_name "Mef2b-204"; level 2; protein_id "ENSMUSP00000105773.3"; transcript_support_level "1"; mgi_id "MGI:104526"; tag "basic"; tag "Ensembl_canonical"; tag "GENCODE_Primary"; tag "appris_alternative_2"; tag "CCDS"; ccdsid "CCDS22361.1"; havana_gene "OTTMUSG00000022207.1"; havana_transcript "OTTMUST00000052774.1";
chr8	HAVANA	exon	70605431	70605494	0	+	.	gene_id "ENSMUSG00000079033.11"; transcript_id "ENSMUST00000110140.2"; gene_type "protein_coding"; gene_name "Mef2b"; transcript_type "protein_coding"; transcript_name "Mef2b-201"; exon_number 1; exon_id "ENSMUSE00000682909.2"; level 2; protein_id "ENSMUSP00000105767.2"; transcript_support_level "1"; mgi_id "MGI:104526"; tag "basic"; tag "appris_alternative_2"; havana_gene "OTTMUSG00000022207.1"; havana_transcript "OTTMUST00000052777.1";
chr8	HAVANA	UTR	70605431	70605494	0	+	.	gene_id "ENSMUSG00000079033.11"; transcript_id "ENSMUST00000110140.2"; gene_type "protein_coding"; gene_name "Mef2b"; transcript_type "protein_coding"; transcript_name "Mef2b-201"; exon_number 1; exon_id "ENSMUSE00000682909.2"; level 2; protein_id "ENSMUSP00000105767.2"; transcript_support_level "1"; mgi_id "MGI:104526"; tag "basic"; tag "appris_alternative_2"; havana_gene "OTTMUSG00000022207.1"; havana_transcript "OTTMUST00000052777.1";
chr8	HAVANA	exon	70605431	70605494	0	+	.	gene_id "ENSMUSG00000079033.11"; transcript_id "ENSMUST00000110141.9"; gene_type "protein_coding"; gene_name "Mef2b"; transcript_type "protein_coding"; transcript_name "Mef2b-202"; exon_number 1; exon_id "ENSMUSE00000682909.2"; level 2; protein_id "ENSMUSP00000105768.3"; transcript_support_level "1"; mgi_id "MGI:104526"; tag "basic"; tag "appris_principal_2"; havana_gene "OTTMUSG00000022207.1"; havana_transcript "OTTMUST00000052776.1";
chr8	HAVANA	UTR	70605431	70605494	0	+	.	gene_id "ENSMUSG00000079033.11"; transcript_id "ENSMUST00000110141.9"; gene_type "protein_coding"; gene_name "Mef2b"; transcript_type "protein_coding"; transcript_name "Mef2b-202"; exon_number 1; exon_id "ENSMUSE00000682909.2"; level 2; protein_id "ENSMUSP00000105768.3"; transcript_support_level "1"; mgi_id "MGI:104526"; tag "basic"; tag "appris_principal_2"; havana_gene "OTTMUSG00000022207.1"; havana_transcript "OTTMUST00000052776.1";
chr8	HAVANA	transcript	70605431	70620137	0	+	.	gene_id "ENSMUSG00000079033.11"; transcript_id "ENSMUST00000110140.2"; gene_type "protein_coding"; gene_name "Mef2b"; transcript_type "protein_coding"; transcript_name "Mef2b-201"; level 2; protein_id "ENSMUSP00000105767.2"; transcript_support_level "1"; mgi_id "MGI:104526"; tag "basic"; tag "appris_alternative_2"; havana_gene "OTTMUSG00000022207.1"; havana_transcript "OTTMUST00000052777.1";
chr8	HAVANA	transcript	70605431	70620137	0	+	.	gene_id "ENSMUSG00000079033.11"; transcript_id "ENSMUST00000110141.9"; gene_type "protein_coding"; gene_name "Mef2b"; transcript_type "protein_coding"; transcript_name "Mef2b-202"; level 2; protein_id "ENSMUSP00000105768.3"; transcript_support_level "1"; mgi_id "MGI:104526"; tag "basic"; tag "appris_principal_2"; havana_gene "OTTMUSG00000022207.1"; havana_transcript "OTTMUST00000052776.1";
chr8	sragcm37_es	exon	70611339	70611544	5.54849110558126	+	.	gene_id "ENSMUSG00000079033.11"; transcript_id "ENSMUSG00000079033.11_tx_3"; exon_id "chr8_70611339_70611544_+"; exonnum "1"; txlen "1450";
chr8	sragcm37_es	exon	70611339	70611544	3.95591741771357	+	.	gene_id "ENSMUSG00000079033.11"; transcript_id "ENSMUSG00000079033.11_tx_4"; exon_id "chr8_70611339_70611544_+"; exonnum "1"; txlen "1480";
chr8	sragcm37_es	exon	70611339	70611544	2.80800293345307	+	.	gene_id "ENSMUSG00000079033.11"; transcript_id "ENSMUSG00000079033.11_tx_5"; exon_id "chr8_70611339_70611544_+"; exonnum "1"; txlen "1519";
chr8	sragcm37_es	exon	70611339	70611544	1.43699547734927	+	.	gene_id "ENSMUSG00000079033.11"; transcript_id "ENSMUSG00000079033.11_tx_6"; exon_id "chr8_70611339_70611544_+"; exonnum "1"; txlen "1549";
chr8	sragcm37_mid	exon	70612036	70612104	2.80800293345307	+	.	gene_id "ENSMUSG00000079033.11"; transcript_id "ENSMUSG00000079033.11_tx_5"; exon_id "chr8_70612036_70612104_+"; exonnum "2"; txlen "1519";
chr8	sragcm37_mid	exon	70612036	70612104	1.43699547734927	+	.	gene_id "ENSMUSG00000079033.11"; transcript_id "ENSMUSG00000079033.11_tx_6"; exon_id "chr8_70612036_70612104_+"; exonnum "2"; txlen "1549";
chr8	HAVANA	UTR	70616879	70616900	0	+	.	gene_id "ENSMUSG00000079033.11"; transcript_id "ENSMUST00000163756.2"; gene_type "protein_coding"; gene_name "Mef2b"; transcript_type "protein_coding"; transcript_name "Mef2b-205"; exon_number 2; exon_id "ENSMUSE00001435084.2"; level 2; protein_id "ENSMUSP00000132314.2"; transcript_support_level "2"; mgi_id "MGI:104526"; tag "basic"; tag "appris_alternative_2"; tag "CCDS"; ccdsid "CCDS22361.1"; havana_gene "OTTMUSG00000022207.1"; havana_transcript "OTTMUST00000052773.1";
chr8	HAVANA	UTR	70616879	70616900	0	+	.	gene_id "ENSMUSG00000079033.11"; transcript_id "ENSMUST00000110143.8"; gene_type "protein_coding"; gene_name "Mef2b"; transcript_type "protein_coding"; transcript_name "Mef2b-203"; exon_number 2; exon_id "ENSMUSE00001435084.2"; level 2; protein_id "ENSMUSP00000105770.2"; transcript_support_level "1"; mgi_id "MGI:104526"; tag "basic"; tag "appris_alternative_2"; tag "CCDS"; ccdsid "CCDS40368.1"; havana_gene "OTTMUSG00000022207.1"; havana_transcript "OTTMUST00000052775.1";
chr8	HAVANA	UTR	70616879	70616900	0	+	.	gene_id "ENSMUSG00000079033.11"; transcript_id "ENSMUST00000110146.9"; gene_type "protein_coding"; gene_name "Mef2b"; transcript_type "protein_coding"; transcript_name "Mef2b-204"; exon_number 2; exon_id "ENSMUSE00001435084.2"; level 2; protein_id "ENSMUSP00000105773.3"; transcript_support_level "1"; mgi_id "MGI:104526"; tag "basic"; tag "Ensembl_canonical"; tag "GENCODE_Primary"; tag "appris_alternative_2"; tag "CCDS"; ccdsid "CCDS22361.1"; havana_gene "OTTMUSG00000022207.1"; havana_transcript "OTTMUST00000052774.1";
chr8	HAVANA	UTR	70616879	70616900	0	+	.	gene_id "ENSMUSG00000079033.11"; transcript_id "ENSMUST00000110140.2"; gene_type "protein_coding"; gene_name "Mef2b"; transcript_type "protein_coding"; transcript_name "Mef2b-201"; exon_number 2; exon_id "ENSMUSE00001435084.2"; level 2; protein_id "ENSMUSP00000105767.2"; transcript_support_level "1"; mgi_id "MGI:104526"; tag "basic"; tag "appris_alternative_2"; havana_gene "OTTMUSG00000022207.1"; havana_transcript "OTTMUST00000052777.1";
chr8	HAVANA	UTR	70616879	70616900	0	+	.	gene_id "ENSMUSG00000079033.11"; transcript_id "ENSMUST00000110141.9"; gene_type "protein_coding"; gene_name "Mef2b"; transcript_type "protein_coding"; transcript_name "Mef2b-202"; exon_number 2; exon_id "ENSMUSE00001435084.2"; level 2; protein_id "ENSMUSP00000105768.3"; transcript_support_level "1"; mgi_id "MGI:104526"; tag "basic"; tag "appris_principal_2"; havana_gene "OTTMUSG00000022207.1"; havana_transcript "OTTMUST00000052776.1";
chr8	HAVANA	exon	70616879	70616954	0	+	.	gene_id "ENSMUSG00000079033.11"; transcript_id "ENSMUST00000163756.2"; gene_type "protein_coding"; gene_name "Mef2b"; transcript_type "protein_coding"; transcript_name "Mef2b-205"; exon_number 2; exon_id "ENSMUSE00001435084.2"; level 2; protein_id "ENSMUSP00000132314.2"; transcript_support_level "2"; mgi_id "MGI:104526"; tag "basic"; tag "appris_alternative_2"; tag "CCDS"; ccdsid "CCDS22361.1"; havana_gene "OTTMUSG00000022207.1"; havana_transcript "OTTMUST00000052773.1";
chr8	HAVANA	exon	70616879	70616954	0	+	.	gene_id "ENSMUSG00000079033.11"; transcript_id "ENSMUST00000110143.8"; gene_type "protein_coding"; gene_name "Mef2b"; transcript_type "protein_coding"; transcript_name "Mef2b-203"; exon_number 2; exon_id "ENSMUSE00001435084.2"; level 2; protein_id "ENSMUSP00000105770.2"; transcript_support_level "1"; mgi_id "MGI:104526"; tag "basic"; tag "appris_alternative_2"; tag "CCDS"; ccdsid "CCDS40368.1"; havana_gene "OTTMUSG00000022207.1"; havana_transcript "OTTMUST00000052775.1";
chr8	HAVANA	exon	70616879	70616954	0	+	.	gene_id "ENSMUSG00000079033.11"; transcript_id "ENSMUST00000110146.9"; gene_type "protein_coding"; gene_name "Mef2b"; transcript_type "protein_coding"; transcript_name "Mef2b-204"; exon_number 2; exon_id "ENSMUSE00001435084.2"; level 2; protein_id "ENSMUSP00000105773.3"; transcript_support_level "1"; mgi_id "MGI:104526"; tag "basic"; tag "Ensembl_canonical"; tag "GENCODE_Primary"; tag "appris_alternative_2"; tag "CCDS"; ccdsid "CCDS22361.1"; havana_gene "OTTMUSG00000022207.1"; havana_transcript "OTTMUST00000052774.1";
chr8	HAVANA	exon	70616879	70616954	0	+	.	gene_id "ENSMUSG00000079033.11"; transcript_id "ENSMUST00000110140.2"; gene_type "protein_coding"; gene_name "Mef2b"; transcript_type "protein_coding"; transcript_name "Mef2b-201"; exon_number 2; exon_id "ENSMUSE00001435084.2"; level 2; protein_id "ENSMUSP00000105767.2"; transcript_support_level "1"; mgi_id "MGI:104526"; tag "basic"; tag "appris_alternative_2"; havana_gene "OTTMUSG00000022207.1"; havana_transcript "OTTMUST00000052777.1";
chr8	HAVANA	exon	70616879	70616954	0	+	.	gene_id "ENSMUSG00000079033.11"; transcript_id "ENSMUST00000110141.9"; gene_type "protein_coding"; gene_name "Mef2b"; transcript_type "protein_coding"; transcript_name "Mef2b-202"; exon_number 2; exon_id "ENSMUSE00001435084.2"; level 2; protein_id "ENSMUSP00000105768.3"; transcript_support_level "1"; mgi_id "MGI:104526"; tag "basic"; tag "appris_principal_2"; havana_gene "OTTMUSG00000022207.1"; havana_transcript "OTTMUST00000052776.1";
chr8	ENSEMBL_gcm37	exon	70616879	70616954	5.54849110558126	+	.	gene_id "ENSMUSG00000079033.11"; transcript_id "ENSMUSG00000079033.11_tx_3"; exon_id "chr8_70616879_70616954_+"; exonnum "2"; txlen "1450";
chr8	ENSEMBL_gcm37	exon	70616879	70616954	3.95591741771357	+	.	gene_id "ENSMUSG00000079033.11"; transcript_id "ENSMUSG00000079033.11_tx_4"; exon_id "chr8_70616879_70616954_+"; exonnum "2"; txlen "1480";
chr8	ENSEMBL_gcm37	exon	70616879	70616954	2.80800293345307	+	.	gene_id "ENSMUSG00000079033.11"; transcript_id "ENSMUSG00000079033.11_tx_5"; exon_id "chr8_70616879_70616954_+"; exonnum "3"; txlen "1519";
chr8	ENSEMBL_gcm37	exon	70616879	70616954	1.43699547734927	+	.	gene_id "ENSMUSG00000079033.11"; transcript_id "ENSMUSG00000079033.11_tx_6"; exon_id "chr8_70616879_70616954_+"; exonnum "3"; txlen "1549";
chr8	HAVANA	start_codon	70616901	70616903	0	+	0	gene_id "ENSMUSG00000079033.11"; transcript_id "ENSMUST00000163756.2"; gene_type "protein_coding"; gene_name "Mef2b"; transcript_type "protein_coding"; transcript_name "Mef2b-205"; exon_number 2; exon_id "ENSMUSE00001435084.2"; level 2; protein_id "ENSMUSP00000132314.2"; transcript_support_level "2"; mgi_id "MGI:104526"; tag "basic"; tag "appris_alternative_2"; tag "CCDS"; ccdsid "CCDS22361.1"; havana_gene "OTTMUSG00000022207.1"; havana_transcript "OTTMUST00000052773.1";
chr8	HAVANA	start_codon	70616901	70616903	0	+	0	gene_id "ENSMUSG00000079033.11"; transcript_id "ENSMUST00000110143.8"; gene_type "protein_coding"; gene_name "Mef2b"; transcript_type "protein_coding"; transcript_name "Mef2b-203"; exon_number 2; exon_id "ENSMUSE00001435084.2"; level 2; protein_id "ENSMUSP00000105770.2"; transcript_support_level "1"; mgi_id "MGI:104526"; tag "basic"; tag "appris_alternative_2"; tag "CCDS"; ccdsid "CCDS40368.1"; havana_gene "OTTMUSG00000022207.1"; havana_transcript "OTTMUST00000052775.1";
chr8	HAVANA	start_codon	70616901	70616903	0	+	0	gene_id "ENSMUSG00000079033.11"; transcript_id "ENSMUST00000110146.9"; gene_type "protein_coding"; gene_name "Mef2b"; transcript_type "protein_coding"; transcript_name "Mef2b-204"; exon_number 2; exon_id "ENSMUSE00001435084.2"; level 2; protein_id "ENSMUSP00000105773.3"; transcript_support_level "1"; mgi_id "MGI:104526"; tag "basic"; tag "Ensembl_canonical"; tag "GENCODE_Primary"; tag "appris_alternative_2"; tag "CCDS"; ccdsid "CCDS22361.1"; havana_gene "OTTMUSG00000022207.1"; havana_transcript "OTTMUST00000052774.1";
chr8	HAVANA	start_codon	70616901	70616903	0	+	0	gene_id "ENSMUSG00000079033.11"; transcript_id "ENSMUST00000110140.2"; gene_type "protein_coding"; gene_name "Mef2b"; transcript_type "protein_coding"; transcript_name "Mef2b-201"; exon_number 2; exon_id "ENSMUSE00001435084.2"; level 2; protein_id "ENSMUSP00000105767.2"; transcript_support_level "1"; mgi_id "MGI:104526"; tag "basic"; tag "appris_alternative_2"; havana_gene "OTTMUSG00000022207.1"; havana_transcript "OTTMUST00000052777.1";
chr8	HAVANA	start_codon	70616901	70616903	0	+	0	gene_id "ENSMUSG00000079033.11"; transcript_id "ENSMUST00000110141.9"; gene_type "protein_coding"; gene_name "Mef2b"; transcript_type "protein_coding"; transcript_name "Mef2b-202"; exon_number 2; exon_id "ENSMUSE00001435084.2"; level 2; protein_id "ENSMUSP00000105768.3"; transcript_support_level "1"; mgi_id "MGI:104526"; tag "basic"; tag "appris_principal_2"; havana_gene "OTTMUSG00000022207.1"; havana_transcript "OTTMUST00000052776.1";
chr8	HAVANA	CDS	70616901	70616954	0	+	0	gene_id "ENSMUSG00000079033.11"; transcript_id "ENSMUST00000163756.2"; gene_type "protein_coding"; gene_name "Mef2b"; transcript_type "protein_coding"; transcript_name "Mef2b-205"; exon_number 2; exon_id "ENSMUSE00001435084.2"; level 2; protein_id "ENSMUSP00000132314.2"; transcript_support_level "2"; mgi_id "MGI:104526"; tag "basic"; tag "appris_alternative_2"; tag "CCDS"; ccdsid "CCDS22361.1"; havana_gene "OTTMUSG00000022207.1"; havana_transcript "OTTMUST00000052773.1";
chr8	HAVANA	CDS	70616901	70616954	0	+	0	gene_id "ENSMUSG00000079033.11"; transcript_id "ENSMUST00000110143.8"; gene_type "protein_coding"; gene_name "Mef2b"; transcript_type "protein_coding"; transcript_name "Mef2b-203"; exon_number 2; exon_id "ENSMUSE00001435084.2"; level 2; protein_id "ENSMUSP00000105770.2"; transcript_support_level "1"; mgi_id "MGI:104526"; tag "basic"; tag "appris_alternative_2"; tag "CCDS"; ccdsid "CCDS40368.1"; havana_gene "OTTMUSG00000022207.1"; havana_transcript "OTTMUST00000052775.1";
chr8	HAVANA	CDS	70616901	70616954	0	+	0	gene_id "ENSMUSG00000079033.11"; transcript_id "ENSMUST00000110146.9"; gene_type "protein_coding"; gene_name "Mef2b"; transcript_type "protein_coding"; transcript_name "Mef2b-204"; exon_number 2; exon_id "ENSMUSE00001435084.2"; level 2; protein_id "ENSMUSP00000105773.3"; transcript_support_level "1"; mgi_id "MGI:104526"; tag "basic"; tag "Ensembl_canonical"; tag "GENCODE_Primary"; tag "appris_alternative_2"; tag "CCDS"; ccdsid "CCDS22361.1"; havana_gene "OTTMUSG00000022207.1"; havana_transcript "OTTMUST00000052774.1";
chr8	HAVANA	CDS	70616901	70616954	0	+	0	gene_id "ENSMUSG00000079033.11"; transcript_id "ENSMUST00000110140.2"; gene_type "protein_coding"; gene_name "Mef2b"; transcript_type "protein_coding"; transcript_name "Mef2b-201"; exon_number 2; exon_id "ENSMUSE00001435084.2"; level 2; protein_id "ENSMUSP00000105767.2"; transcript_support_level "1"; mgi_id "MGI:104526"; tag "basic"; tag "appris_alternative_2"; havana_gene "OTTMUSG00000022207.1"; havana_transcript "OTTMUST00000052777.1";
chr8	HAVANA	CDS	70616901	70616954	0	+	0	gene_id "ENSMUSG00000079033.11"; transcript_id "ENSMUST00000110141.9"; gene_type "protein_coding"; gene_name "Mef2b"; transcript_type "protein_coding"; transcript_name "Mef2b-202"; exon_number 2; exon_id "ENSMUSE00001435084.2"; level 2; protein_id "ENSMUSP00000105768.3"; transcript_support_level "1"; mgi_id "MGI:104526"; tag "basic"; tag "appris_principal_2"; havana_gene "OTTMUSG00000022207.1"; havana_transcript "OTTMUST00000052776.1";
chr8	HAVANA	exon	70617698	70617901	0	+	.	gene_id "ENSMUSG00000079033.11"; transcript_id "ENSMUST00000163756.2"; gene_type "protein_coding"; gene_name "Mef2b"; transcript_type "protein_coding"; transcript_name "Mef2b-205"; exon_number 3; exon_id "ENSMUSE00001434739.2"; level 2; protein_id "ENSMUSP00000132314.2"; transcript_support_level "2"; mgi_id "MGI:104526"; tag "basic"; tag "appris_alternative_2"; tag "CCDS"; ccdsid "CCDS22361.1"; havana_gene "OTTMUSG00000022207.1"; havana_transcript "OTTMUST00000052773.1";
chr8	HAVANA	CDS	70617698	70617901	0	+	0	gene_id "ENSMUSG00000079033.11"; transcript_id "ENSMUST00000163756.2"; gene_type "protein_coding"; gene_name "Mef2b"; transcript_type "protein_coding"; transcript_name "Mef2b-205"; exon_number 3; exon_id "ENSMUSE00001434739.2"; level 2; protein_id "ENSMUSP00000132314.2"; transcript_support_level "2"; mgi_id "MGI:104526"; tag "basic"; tag "appris_alternative_2"; tag "CCDS"; ccdsid "CCDS22361.1"; havana_gene "OTTMUSG00000022207.1"; havana_transcript "OTTMUST00000052773.1";
chr8	HAVANA	exon	70617698	70617901	0	+	.	gene_id "ENSMUSG00000079033.11"; transcript_id "ENSMUST00000110143.8"; gene_type "protein_coding"; gene_name "Mef2b"; transcript_type "protein_coding"; transcript_name "Mef2b-203"; exon_number 3; exon_id "ENSMUSE00001434739.2"; level 2; protein_id "ENSMUSP00000105770.2"; transcript_support_level "1"; mgi_id "MGI:104526"; tag "basic"; tag "appris_alternative_2"; tag "CCDS"; ccdsid "CCDS40368.1"; havana_gene "OTTMUSG00000022207.1"; havana_transcript "OTTMUST00000052775.1";
chr8	HAVANA	CDS	70617698	70617901	0	+	0	gene_id "ENSMUSG00000079033.11"; transcript_id "ENSMUST00000110143.8"; gene_type "protein_coding"; gene_name "Mef2b"; transcript_type "protein_coding"; transcript_name "Mef2b-203"; exon_number 3; exon_id "ENSMUSE00001434739.2"; level 2; protein_id "ENSMUSP00000105770.2"; transcript_support_level "1"; mgi_id "MGI:104526"; tag "basic"; tag "appris_alternative_2"; tag "CCDS"; ccdsid "CCDS40368.1"; havana_gene "OTTMUSG00000022207.1"; havana_transcript "OTTMUST00000052775.1";
chr8	HAVANA	exon	70617698	70617901	0	+	.	gene_id "ENSMUSG00000079033.11"; transcript_id "ENSMUST00000110146.9"; gene_type "protein_coding"; gene_name "Mef2b"; transcript_type "protein_coding"; transcript_name "Mef2b-204"; exon_number 3; exon_id "ENSMUSE00001434739.2"; level 2; protein_id "ENSMUSP00000105773.3"; transcript_support_level "1"; mgi_id "MGI:104526"; tag "basic"; tag "Ensembl_canonical"; tag "GENCODE_Primary"; tag "appris_alternative_2"; tag "CCDS"; ccdsid "CCDS22361.1"; havana_gene "OTTMUSG00000022207.1"; havana_transcript "OTTMUST00000052774.1";
chr8	HAVANA	CDS	70617698	70617901	0	+	0	gene_id "ENSMUSG00000079033.11"; transcript_id "ENSMUST00000110146.9"; gene_type "protein_coding"; gene_name "Mef2b"; transcript_type "protein_coding"; transcript_name "Mef2b-204"; exon_number 3; exon_id "ENSMUSE00001434739.2"; level 2; protein_id "ENSMUSP00000105773.3"; transcript_support_level "1"; mgi_id "MGI:104526"; tag "basic"; tag "Ensembl_canonical"; tag "GENCODE_Primary"; tag "appris_alternative_2"; tag "CCDS"; ccdsid "CCDS22361.1"; havana_gene "OTTMUSG00000022207.1"; havana_transcript "OTTMUST00000052774.1";
chr8	HAVANA	exon	70617698	70617901	0	+	.	gene_id "ENSMUSG00000079033.11"; transcript_id "ENSMUST00000110140.2"; gene_type "protein_coding"; gene_name "Mef2b"; transcript_type "protein_coding"; transcript_name "Mef2b-201"; exon_number 3; exon_id "ENSMUSE00001434739.2"; level 2; protein_id "ENSMUSP00000105767.2"; transcript_support_level "1"; mgi_id "MGI:104526"; tag "basic"; tag "appris_alternative_2"; havana_gene "OTTMUSG00000022207.1"; havana_transcript "OTTMUST00000052777.1";
chr8	HAVANA	CDS	70617698	70617901	0	+	0	gene_id "ENSMUSG00000079033.11"; transcript_id "ENSMUST00000110140.2"; gene_type "protein_coding"; gene_name "Mef2b"; transcript_type "protein_coding"; transcript_name "Mef2b-201"; exon_number 3; exon_id "ENSMUSE00001434739.2"; level 2; protein_id "ENSMUSP00000105767.2"; transcript_support_level "1"; mgi_id "MGI:104526"; tag "basic"; tag "appris_alternative_2"; havana_gene "OTTMUSG00000022207.1"; havana_transcript "OTTMUST00000052777.1";
chr8	HAVANA	exon	70617698	70617901	0	+	.	gene_id "ENSMUSG00000079033.11"; transcript_id "ENSMUST00000110141.9"; gene_type "protein_coding"; gene_name "Mef2b"; transcript_type "protein_coding"; transcript_name "Mef2b-202"; exon_number 3; exon_id "ENSMUSE00001434739.2"; level 2; protein_id "ENSMUSP00000105768.3"; transcript_support_level "1"; mgi_id "MGI:104526"; tag "basic"; tag "appris_principal_2"; havana_gene "OTTMUSG00000022207.1"; havana_transcript "OTTMUST00000052776.1";
chr8	HAVANA	CDS	70617698	70617901	0	+	0	gene_id "ENSMUSG00000079033.11"; transcript_id "ENSMUST00000110141.9"; gene_type "protein_coding"; gene_name "Mef2b"; transcript_type "protein_coding"; transcript_name "Mef2b-202"; exon_number 3; exon_id "ENSMUSE00001434739.2"; level 2; protein_id "ENSMUSP00000105768.3"; transcript_support_level "1"; mgi_id "MGI:104526"; tag "basic"; tag "appris_principal_2"; havana_gene "OTTMUSG00000022207.1"; havana_transcript "OTTMUST00000052776.1";
chr8	ENSEMBL_gcm37	exon	70617698	70617901	5.54849110558126	+	.	gene_id "ENSMUSG00000079033.11"; transcript_id "ENSMUSG00000079033.11_tx_3"; exon_id "chr8_70617698_70617901_+"; exonnum "3"; txlen "1450";
chr8	ENSEMBL_gcm37	exon	70617698	70617901	3.95591741771357	+	.	gene_id "ENSMUSG00000079033.11"; transcript_id "ENSMUSG00000079033.11_tx_4"; exon_id "chr8_70617698_70617901_+"; exonnum "3"; txlen "1480";
chr8	ENSEMBL_gcm37	exon	70617698	70617901	2.80800293345307	+	.	gene_id "ENSMUSG00000079033.11"; transcript_id "ENSMUSG00000079033.11_tx_5"; exon_id "chr8_70617698_70617901_+"; exonnum "4"; txlen "1519";
chr8	ENSEMBL_gcm37	exon	70617698	70617901	1.43699547734927	+	.	gene_id "ENSMUSG00000079033.11"; transcript_id "ENSMUSG00000079033.11_tx_6"; exon_id "chr8_70617698_70617901_+"; exonnum "4"; txlen "1549";
chr8	HAVANA	exon	70618180	70618314	0	+	.	gene_id "ENSMUSG00000079033.11"; transcript_id "ENSMUST00000163756.2"; gene_type "protein_coding"; gene_name "Mef2b"; transcript_type "protein_coding"; transcript_name "Mef2b-205"; exon_number 4; exon_id "ENSMUSE00001433810.2"; level 2; protein_id "ENSMUSP00000132314.2"; transcript_support_level "2"; mgi_id "MGI:104526"; tag "basic"; tag "appris_alternative_2"; tag "CCDS"; ccdsid "CCDS22361.1"; havana_gene "OTTMUSG00000022207.1"; havana_transcript "OTTMUST00000052773.1";
chr8	HAVANA	CDS	70618180	70618314	0	+	0	gene_id "ENSMUSG00000079033.11"; transcript_id "ENSMUST00000163756.2"; gene_type "protein_coding"; gene_name "Mef2b"; transcript_type "protein_coding"; transcript_name "Mef2b-205"; exon_number 4; exon_id "ENSMUSE00001433810.2"; level 2; protein_id "ENSMUSP00000132314.2"; transcript_support_level "2"; mgi_id "MGI:104526"; tag "basic"; tag "appris_alternative_2"; tag "CCDS"; ccdsid "CCDS22361.1"; havana_gene "OTTMUSG00000022207.1"; havana_transcript "OTTMUST00000052773.1";
chr8	HAVANA	exon	70618180	70618314	0	+	.	gene_id "ENSMUSG00000079033.11"; transcript_id "ENSMUST00000110143.8"; gene_type "protein_coding"; gene_name "Mef2b"; transcript_type "protein_coding"; transcript_name "Mef2b-203"; exon_number 4; exon_id "ENSMUSE00001433810.2"; level 2; protein_id "ENSMUSP00000105770.2"; transcript_support_level "1"; mgi_id "MGI:104526"; tag "basic"; tag "appris_alternative_2"; tag "CCDS"; ccdsid "CCDS40368.1"; havana_gene "OTTMUSG00000022207.1"; havana_transcript "OTTMUST00000052775.1";
chr8	HAVANA	CDS	70618180	70618314	0	+	0	gene_id "ENSMUSG00000079033.11"; transcript_id "ENSMUST00000110143.8"; gene_type "protein_coding"; gene_name "Mef2b"; transcript_type "protein_coding"; transcript_name "Mef2b-203"; exon_number 4; exon_id "ENSMUSE00001433810.2"; level 2; protein_id "ENSMUSP00000105770.2"; transcript_support_level "1"; mgi_id "MGI:104526"; tag "basic"; tag "appris_alternative_2"; tag "CCDS"; ccdsid "CCDS40368.1"; havana_gene "OTTMUSG00000022207.1"; havana_transcript "OTTMUST00000052775.1";
chr8	HAVANA	exon	70618180	70618314	0	+	.	gene_id "ENSMUSG00000079033.11"; transcript_id "ENSMUST00000110146.9"; gene_type "protein_coding"; gene_name "Mef2b"; transcript_type "protein_coding"; transcript_name "Mef2b-204"; exon_number 4; exon_id "ENSMUSE00001433810.2"; level 2; protein_id "ENSMUSP00000105773.3"; transcript_support_level "1"; mgi_id "MGI:104526"; tag "basic"; tag "Ensembl_canonical"; tag "GENCODE_Primary"; tag "appris_alternative_2"; tag "CCDS"; ccdsid "CCDS22361.1"; havana_gene "OTTMUSG00000022207.1"; havana_transcript "OTTMUST00000052774.1";
chr8	HAVANA	CDS	70618180	70618314	0	+	0	gene_id "ENSMUSG00000079033.11"; transcript_id "ENSMUST00000110146.9"; gene_type "protein_coding"; gene_name "Mef2b"; transcript_type "protein_coding"; transcript_name "Mef2b-204"; exon_number 4; exon_id "ENSMUSE00001433810.2"; level 2; protein_id "ENSMUSP00000105773.3"; transcript_support_level "1"; mgi_id "MGI:104526"; tag "basic"; tag "Ensembl_canonical"; tag "GENCODE_Primary"; tag "appris_alternative_2"; tag "CCDS"; ccdsid "CCDS22361.1"; havana_gene "OTTMUSG00000022207.1"; havana_transcript "OTTMUST00000052774.1";
chr8	HAVANA	exon	70618180	70618314	0	+	.	gene_id "ENSMUSG00000079033.11"; transcript_id "ENSMUST00000110140.2"; gene_type "protein_coding"; gene_name "Mef2b"; transcript_type "protein_coding"; transcript_name "Mef2b-201"; exon_number 4; exon_id "ENSMUSE00001433810.2"; level 2; protein_id "ENSMUSP00000105767.2"; transcript_support_level "1"; mgi_id "MGI:104526"; tag "basic"; tag "appris_alternative_2"; havana_gene "OTTMUSG00000022207.1"; havana_transcript "OTTMUST00000052777.1";
chr8	HAVANA	CDS	70618180	70618314	0	+	0	gene_id "ENSMUSG00000079033.11"; transcript_id "ENSMUST00000110140.2"; gene_type "protein_coding"; gene_name "Mef2b"; transcript_type "protein_coding"; transcript_name "Mef2b-201"; exon_number 4; exon_id "ENSMUSE00001433810.2"; level 2; protein_id "ENSMUSP00000105767.2"; transcript_support_level "1"; mgi_id "MGI:104526"; tag "basic"; tag "appris_alternative_2"; havana_gene "OTTMUSG00000022207.1"; havana_transcript "OTTMUST00000052777.1";
chr8	HAVANA	exon	70618180	70618314	0	+	.	gene_id "ENSMUSG00000079033.11"; transcript_id "ENSMUST00000110141.9"; gene_type "protein_coding"; gene_name "Mef2b"; transcript_type "protein_coding"; transcript_name "Mef2b-202"; exon_number 4; exon_id "ENSMUSE00001433810.2"; level 2; protein_id "ENSMUSP00000105768.3"; transcript_support_level "1"; mgi_id "MGI:104526"; tag "basic"; tag "appris_principal_2"; havana_gene "OTTMUSG00000022207.1"; havana_transcript "OTTMUST00000052776.1";
chr8	HAVANA	CDS	70618180	70618314	0	+	0	gene_id "ENSMUSG00000079033.11"; transcript_id "ENSMUST00000110141.9"; gene_type "protein_coding"; gene_name "Mef2b"; transcript_type "protein_coding"; transcript_name "Mef2b-202"; exon_number 4; exon_id "ENSMUSE00001433810.2"; level 2; protein_id "ENSMUSP00000105768.3"; transcript_support_level "1"; mgi_id "MGI:104526"; tag "basic"; tag "appris_principal_2"; havana_gene "OTTMUSG00000022207.1"; havana_transcript "OTTMUST00000052776.1";
chr8	ENSEMBL_gcm37	exon	70618180	70618314	5.54849110558126	+	.	gene_id "ENSMUSG00000079033.11"; transcript_id "ENSMUSG00000079033.11_tx_3"; exon_id "chr8_70618180_70618314_+"; exonnum "4"; txlen "1450";
chr8	ENSEMBL_gcm37	exon	70618180	70618314	3.95591741771357	+	.	gene_id "ENSMUSG00000079033.11"; transcript_id "ENSMUSG00000079033.11_tx_4"; exon_id "chr8_70618180_70618314_+"; exonnum "4"; txlen "1480";
chr8	ENSEMBL_gcm37	exon	70618180	70618314	2.80800293345307	+	.	gene_id "ENSMUSG00000079033.11"; transcript_id "ENSMUSG00000079033.11_tx_5"; exon_id "chr8_70618180_70618314_+"; exonnum "5"; txlen "1519";
chr8	ENSEMBL_gcm37	exon	70618180	70618314	1.43699547734927	+	.	gene_id "ENSMUSG00000079033.11"; transcript_id "ENSMUSG00000079033.11_tx_6"; exon_id "chr8_70618180_70618314_+"; exonnum "5"; txlen "1549";
chr8	HAVANA	exon	70618696	70618825	0	+	.	gene_id "ENSMUSG00000079033.11"; transcript_id "ENSMUST00000163756.2"; gene_type "protein_coding"; gene_name "Mef2b"; transcript_type "protein_coding"; transcript_name "Mef2b-205"; exon_number 5; exon_id "ENSMUSE00001433751.2"; level 2; protein_id "ENSMUSP00000132314.2"; transcript_support_level "2"; mgi_id "MGI:104526"; tag "basic"; tag "appris_alternative_2"; tag "CCDS"; ccdsid "CCDS22361.1"; havana_gene "OTTMUSG00000022207.1"; havana_transcript "OTTMUST00000052773.1";
chr8	HAVANA	CDS	70618696	70618825	0	+	0	gene_id "ENSMUSG00000079033.11"; transcript_id "ENSMUST00000163756.2"; gene_type "protein_coding"; gene_name "Mef2b"; transcript_type "protein_coding"; transcript_name "Mef2b-205"; exon_number 5; exon_id "ENSMUSE00001433751.2"; level 2; protein_id "ENSMUSP00000132314.2"; transcript_support_level "2"; mgi_id "MGI:104526"; tag "basic"; tag "appris_alternative_2"; tag "CCDS"; ccdsid "CCDS22361.1"; havana_gene "OTTMUSG00000022207.1"; havana_transcript "OTTMUST00000052773.1";
chr8	HAVANA	exon	70618696	70618825	0	+	.	gene_id "ENSMUSG00000079033.11"; transcript_id "ENSMUST00000110143.8"; gene_type "protein_coding"; gene_name "Mef2b"; transcript_type "protein_coding"; transcript_name "Mef2b-203"; exon_number 5; exon_id "ENSMUSE00001433751.2"; level 2; protein_id "ENSMUSP00000105770.2"; transcript_support_level "1"; mgi_id "MGI:104526"; tag "basic"; tag "appris_alternative_2"; tag "CCDS"; ccdsid "CCDS40368.1"; havana_gene "OTTMUSG00000022207.1"; havana_transcript "OTTMUST00000052775.1";
chr8	HAVANA	CDS	70618696	70618825	0	+	0	gene_id "ENSMUSG00000079033.11"; transcript_id "ENSMUST00000110143.8"; gene_type "protein_coding"; gene_name "Mef2b"; transcript_type "protein_coding"; transcript_name "Mef2b-203"; exon_number 5; exon_id "ENSMUSE00001433751.2"; level 2; protein_id "ENSMUSP00000105770.2"; transcript_support_level "1"; mgi_id "MGI:104526"; tag "basic"; tag "appris_alternative_2"; tag "CCDS"; ccdsid "CCDS40368.1"; havana_gene "OTTMUSG00000022207.1"; havana_transcript "OTTMUST00000052775.1";
chr8	HAVANA	exon	70618696	70618825	0	+	.	gene_id "ENSMUSG00000079033.11"; transcript_id "ENSMUST00000110146.9"; gene_type "protein_coding"; gene_name "Mef2b"; transcript_type "protein_coding"; transcript_name "Mef2b-204"; exon_number 5; exon_id "ENSMUSE00001433751.2"; level 2; protein_id "ENSMUSP00000105773.3"; transcript_support_level "1"; mgi_id "MGI:104526"; tag "basic"; tag "Ensembl_canonical"; tag "GENCODE_Primary"; tag "appris_alternative_2"; tag "CCDS"; ccdsid "CCDS22361.1"; havana_gene "OTTMUSG00000022207.1"; havana_transcript "OTTMUST00000052774.1";
chr8	HAVANA	CDS	70618696	70618825	0	+	0	gene_id "ENSMUSG00000079033.11"; transcript_id "ENSMUST00000110146.9"; gene_type "protein_coding"; gene_name "Mef2b"; transcript_type "protein_coding"; transcript_name "Mef2b-204"; exon_number 5; exon_id "ENSMUSE00001433751.2"; level 2; protein_id "ENSMUSP00000105773.3"; transcript_support_level "1"; mgi_id "MGI:104526"; tag "basic"; tag "Ensembl_canonical"; tag "GENCODE_Primary"; tag "appris_alternative_2"; tag "CCDS"; ccdsid "CCDS22361.1"; havana_gene "OTTMUSG00000022207.1"; havana_transcript "OTTMUST00000052774.1";
chr8	HAVANA	exon	70618696	70618825	0	+	.	gene_id "ENSMUSG00000079033.11"; transcript_id "ENSMUST00000110140.2"; gene_type "protein_coding"; gene_name "Mef2b"; transcript_type "protein_coding"; transcript_name "Mef2b-201"; exon_number 5; exon_id "ENSMUSE00001433751.2"; level 2; protein_id "ENSMUSP00000105767.2"; transcript_support_level "1"; mgi_id "MGI:104526"; tag "basic"; tag "appris_alternative_2"; havana_gene "OTTMUSG00000022207.1"; havana_transcript "OTTMUST00000052777.1";
chr8	HAVANA	CDS	70618696	70618825	0	+	0	gene_id "ENSMUSG00000079033.11"; transcript_id "ENSMUST00000110140.2"; gene_type "protein_coding"; gene_name "Mef2b"; transcript_type "protein_coding"; transcript_name "Mef2b-201"; exon_number 5; exon_id "ENSMUSE00001433751.2"; level 2; protein_id "ENSMUSP00000105767.2"; transcript_support_level "1"; mgi_id "MGI:104526"; tag "basic"; tag "appris_alternative_2"; havana_gene "OTTMUSG00000022207.1"; havana_transcript "OTTMUST00000052777.1";
chr8	HAVANA	exon	70618696	70618825	0	+	.	gene_id "ENSMUSG00000079033.11"; transcript_id "ENSMUST00000110141.9"; gene_type "protein_coding"; gene_name "Mef2b"; transcript_type "protein_coding"; transcript_name "Mef2b-202"; exon_number 5; exon_id "ENSMUSE00001433751.2"; level 2; protein_id "ENSMUSP00000105768.3"; transcript_support_level "1"; mgi_id "MGI:104526"; tag "basic"; tag "appris_principal_2"; havana_gene "OTTMUSG00000022207.1"; havana_transcript "OTTMUST00000052776.1";
chr8	HAVANA	CDS	70618696	70618825	0	+	0	gene_id "ENSMUSG00000079033.11"; transcript_id "ENSMUST00000110141.9"; gene_type "protein_coding"; gene_name "Mef2b"; transcript_type "protein_coding"; transcript_name "Mef2b-202"; exon_number 5; exon_id "ENSMUSE00001433751.2"; level 2; protein_id "ENSMUSP00000105768.3"; transcript_support_level "1"; mgi_id "MGI:104526"; tag "basic"; tag "appris_principal_2"; havana_gene "OTTMUSG00000022207.1"; havana_transcript "OTTMUST00000052776.1";
chr8	ENSEMBL_gcm37	exon	70618696	70618825	5.54849110558126	+	.	gene_id "ENSMUSG00000079033.11"; transcript_id "ENSMUSG00000079033.11_tx_3"; exon_id "chr8_70618696_70618825_+"; exonnum "5"; txlen "1450";
chr8	ENSEMBL_gcm37	exon	70618696	70618825	3.95591741771357	+	.	gene_id "ENSMUSG00000079033.11"; transcript_id "ENSMUSG00000079033.11_tx_4"; exon_id "chr8_70618696_70618825_+"; exonnum "5"; txlen "1480";
chr8	ENSEMBL_gcm37	exon	70618696	70618825	2.80800293345307	+	.	gene_id "ENSMUSG00000079033.11"; transcript_id "ENSMUSG00000079033.11_tx_5"; exon_id "chr8_70618696_70618825_+"; exonnum "6"; txlen "1519";
chr8	ENSEMBL_gcm37	exon	70618696	70618825	1.43699547734927	+	.	gene_id "ENSMUSG00000079033.11"; transcript_id "ENSMUSG00000079033.11_tx_6"; exon_id "chr8_70618696_70618825_+"; exonnum "6"; txlen "1549";
chr8	HAVANA	exon	70618943	70619046	0	+	.	gene_id "ENSMUSG00000079033.11"; transcript_id "ENSMUST00000110143.8"; gene_type "protein_coding"; gene_name "Mef2b"; transcript_type "protein_coding"; transcript_name "Mef2b-203"; exon_number 6; exon_id "ENSMUSE00001280597.2"; level 2; protein_id "ENSMUSP00000105770.2"; transcript_support_level "1"; mgi_id "MGI:104526"; tag "basic"; tag "appris_alternative_2"; tag "CCDS"; ccdsid "CCDS40368.1"; havana_gene "OTTMUSG00000022207.1"; havana_transcript "OTTMUST00000052775.1";
chr8	HAVANA	CDS	70618943	70619046	0	+	2	gene_id "ENSMUSG00000079033.11"; transcript_id "ENSMUST00000110143.8"; gene_type "protein_coding"; gene_name "Mef2b"; transcript_type "protein_coding"; transcript_name "Mef2b-203"; exon_number 6; exon_id "ENSMUSE00001280597.2"; level 2; protein_id "ENSMUSP00000105770.2"; transcript_support_level "1"; mgi_id "MGI:104526"; tag "basic"; tag "appris_alternative_2"; tag "CCDS"; ccdsid "CCDS40368.1"; havana_gene "OTTMUSG00000022207.1"; havana_transcript "OTTMUST00000052775.1";
chr8	HAVANA	exon	70618943	70619046	0	+	.	gene_id "ENSMUSG00000079033.11"; transcript_id "ENSMUST00000110140.2"; gene_type "protein_coding"; gene_name "Mef2b"; transcript_type "protein_coding"; transcript_name "Mef2b-201"; exon_number 6; exon_id "ENSMUSE00001280597.2"; level 2; protein_id "ENSMUSP00000105767.2"; transcript_support_level "1"; mgi_id "MGI:104526"; tag "basic"; tag "appris_alternative_2"; havana_gene "OTTMUSG00000022207.1"; havana_transcript "OTTMUST00000052777.1";
chr8	HAVANA	CDS	70618943	70619046	0	+	2	gene_id "ENSMUSG00000079033.11"; transcript_id "ENSMUST00000110140.2"; gene_type "protein_coding"; gene_name "Mef2b"; transcript_type "protein_coding"; transcript_name "Mef2b-201"; exon_number 6; exon_id "ENSMUSE00001280597.2"; level 2; protein_id "ENSMUSP00000105767.2"; transcript_support_level "1"; mgi_id "MGI:104526"; tag "basic"; tag "appris_alternative_2"; havana_gene "OTTMUSG00000022207.1"; havana_transcript "OTTMUST00000052777.1";
chr8	ENSEMBL_gcm37	exon	70618943	70619046	5.54849110558126	+	.	gene_id "ENSMUSG00000079033.11"; transcript_id "ENSMUSG00000079033.11_tx_3"; exon_id "chr8_70618943_70619046_+"; exonnum "6"; txlen "1450";
chr8	ENSEMBL_gcm37	exon	70618943	70619046	2.80800293345307	+	.	gene_id "ENSMUSG00000079033.11"; transcript_id "ENSMUSG00000079033.11_tx_5"; exon_id "chr8_70618943_70619046_+"; exonnum "7"; txlen "1519";
chr8	HAVANA	exon	70618943	70619076	0	+	.	gene_id "ENSMUSG00000079033.11"; transcript_id "ENSMUST00000163756.2"; gene_type "protein_coding"; gene_name "Mef2b"; transcript_type "protein_coding"; transcript_name "Mef2b-205"; exon_number 6; exon_id "ENSMUSE00001433314.2"; level 2; protein_id "ENSMUSP00000132314.2"; transcript_support_level "2"; mgi_id "MGI:104526"; tag "basic"; tag "appris_alternative_2"; tag "CCDS"; ccdsid "CCDS22361.1"; havana_gene "OTTMUSG00000022207.1"; havana_transcript "OTTMUST00000052773.1";
chr8	HAVANA	CDS	70618943	70619076	0	+	2	gene_id "ENSMUSG00000079033.11"; transcript_id "ENSMUST00000163756.2"; gene_type "protein_coding"; gene_name "Mef2b"; transcript_type "protein_coding"; transcript_name "Mef2b-205"; exon_number 6; exon_id "ENSMUSE00001433314.2"; level 2; protein_id "ENSMUSP00000132314.2"; transcript_support_level "2"; mgi_id "MGI:104526"; tag "basic"; tag "appris_alternative_2"; tag "CCDS"; ccdsid "CCDS22361.1"; havana_gene "OTTMUSG00000022207.1"; havana_transcript "OTTMUST00000052773.1";
chr8	HAVANA	exon	70618943	70619076	0	+	.	gene_id "ENSMUSG00000079033.11"; transcript_id "ENSMUST00000110146.9"; gene_type "protein_coding"; gene_name "Mef2b"; transcript_type "protein_coding"; transcript_name "Mef2b-204"; exon_number 6; exon_id "ENSMUSE00001433314.2"; level 2; protein_id "ENSMUSP00000105773.3"; transcript_support_level "1"; mgi_id "MGI:104526"; tag "basic"; tag "Ensembl_canonical"; tag "GENCODE_Primary"; tag "appris_alternative_2"; tag "CCDS"; ccdsid "CCDS22361.1"; havana_gene "OTTMUSG00000022207.1"; havana_transcript "OTTMUST00000052774.1";
chr8	HAVANA	CDS	70618943	70619076	0	+	2	gene_id "ENSMUSG00000079033.11"; transcript_id "ENSMUST00000110146.9"; gene_type "protein_coding"; gene_name "Mef2b"; transcript_type "protein_coding"; transcript_name "Mef2b-204"; exon_number 6; exon_id "ENSMUSE00001433314.2"; level 2; protein_id "ENSMUSP00000105773.3"; transcript_support_level "1"; mgi_id "MGI:104526"; tag "basic"; tag "Ensembl_canonical"; tag "GENCODE_Primary"; tag "appris_alternative_2"; tag "CCDS"; ccdsid "CCDS22361.1"; havana_gene "OTTMUSG00000022207.1"; havana_transcript "OTTMUST00000052774.1";
chr8	HAVANA	exon	70618943	70619076	0	+	.	gene_id "ENSMUSG00000079033.11"; transcript_id "ENSMUST00000110141.9"; gene_type "protein_coding"; gene_name "Mef2b"; transcript_type "protein_coding"; transcript_name "Mef2b-202"; exon_number 6; exon_id "ENSMUSE00001433314.2"; level 2; protein_id "ENSMUSP00000105768.3"; transcript_support_level "1"; mgi_id "MGI:104526"; tag "basic"; tag "appris_principal_2"; havana_gene "OTTMUSG00000022207.1"; havana_transcript "OTTMUST00000052776.1";
chr8	HAVANA	CDS	70618943	70619076	0	+	2	gene_id "ENSMUSG00000079033.11"; transcript_id "ENSMUST00000110141.9"; gene_type "protein_coding"; gene_name "Mef2b"; transcript_type "protein_coding"; transcript_name "Mef2b-202"; exon_number 6; exon_id "ENSMUSE00001433314.2"; level 2; protein_id "ENSMUSP00000105768.3"; transcript_support_level "1"; mgi_id "MGI:104526"; tag "basic"; tag "appris_principal_2"; havana_gene "OTTMUSG00000022207.1"; havana_transcript "OTTMUST00000052776.1";
chr8	ENSEMBL_gcm37	exon	70618943	70619076	3.95591741771357	+	.	gene_id "ENSMUSG00000079033.11"; transcript_id "ENSMUSG00000079033.11_tx_4"; exon_id "chr8_70618943_70619076_+"; exonnum "6"; txlen "1480";
chr8	ENSEMBL_gcm37	exon	70618943	70619076	1.43699547734927	+	.	gene_id "ENSMUSG00000079033.11"; transcript_id "ENSMUSG00000079033.11_tx_6"; exon_id "chr8_70618943_70619076_+"; exonnum "7"; txlen "1549";
chr8	HAVANA	exon	70619264	70619348	0	+	.	gene_id "ENSMUSG00000079033.11"; transcript_id "ENSMUST00000163756.2"; gene_type "protein_coding"; gene_name "Mef2b"; transcript_type "protein_coding"; transcript_name "Mef2b-205"; exon_number 7; exon_id "ENSMUSE00001433275.2"; level 2; protein_id "ENSMUSP00000132314.2"; transcript_support_level "2"; mgi_id "MGI:104526"; tag "basic"; tag "appris_alternative_2"; tag "CCDS"; ccdsid "CCDS22361.1"; havana_gene "OTTMUSG00000022207.1"; havana_transcript "OTTMUST00000052773.1";
chr8	HAVANA	CDS	70619264	70619348	0	+	0	gene_id "ENSMUSG00000079033.11"; transcript_id "ENSMUST00000163756.2"; gene_type "protein_coding"; gene_name "Mef2b"; transcript_type "protein_coding"; transcript_name "Mef2b-205"; exon_number 7; exon_id "ENSMUSE00001433275.2"; level 2; protein_id "ENSMUSP00000132314.2"; transcript_support_level "2"; mgi_id "MGI:104526"; tag "basic"; tag "appris_alternative_2"; tag "CCDS"; ccdsid "CCDS22361.1"; havana_gene "OTTMUSG00000022207.1"; havana_transcript "OTTMUST00000052773.1";
chr8	HAVANA	exon	70619264	70619348	0	+	.	gene_id "ENSMUSG00000079033.11"; transcript_id "ENSMUST00000110143.8"; gene_type "protein_coding"; gene_name "Mef2b"; transcript_type "protein_coding"; transcript_name "Mef2b-203"; exon_number 7; exon_id "ENSMUSE00001433275.2"; level 2; protein_id "ENSMUSP00000105770.2"; transcript_support_level "1"; mgi_id "MGI:104526"; tag "basic"; tag "appris_alternative_2"; tag "CCDS"; ccdsid "CCDS40368.1"; havana_gene "OTTMUSG00000022207.1"; havana_transcript "OTTMUST00000052775.1";
chr8	HAVANA	CDS	70619264	70619348	0	+	0	gene_id "ENSMUSG00000079033.11"; transcript_id "ENSMUST00000110143.8"; gene_type "protein_coding"; gene_name "Mef2b"; transcript_type "protein_coding"; transcript_name "Mef2b-203"; exon_number 7; exon_id "ENSMUSE00001433275.2"; level 2; protein_id "ENSMUSP00000105770.2"; transcript_support_level "1"; mgi_id "MGI:104526"; tag "basic"; tag "appris_alternative_2"; tag "CCDS"; ccdsid "CCDS40368.1"; havana_gene "OTTMUSG00000022207.1"; havana_transcript "OTTMUST00000052775.1";
chr8	HAVANA	exon	70619264	70619348	0	+	.	gene_id "ENSMUSG00000079033.11"; transcript_id "ENSMUST00000110146.9"; gene_type "protein_coding"; gene_name "Mef2b"; transcript_type "protein_coding"; transcript_name "Mef2b-204"; exon_number 7; exon_id "ENSMUSE00001433275.2"; level 2; protein_id "ENSMUSP00000105773.3"; transcript_support_level "1"; mgi_id "MGI:104526"; tag "basic"; tag "Ensembl_canonical"; tag "GENCODE_Primary"; tag "appris_alternative_2"; tag "CCDS"; ccdsid "CCDS22361.1"; havana_gene "OTTMUSG00000022207.1"; havana_transcript "OTTMUST00000052774.1";
chr8	HAVANA	CDS	70619264	70619348	0	+	0	gene_id "ENSMUSG00000079033.11"; transcript_id "ENSMUST00000110146.9"; gene_type "protein_coding"; gene_name "Mef2b"; transcript_type "protein_coding"; transcript_name "Mef2b-204"; exon_number 7; exon_id "ENSMUSE00001433275.2"; level 2; protein_id "ENSMUSP00000105773.3"; transcript_support_level "1"; mgi_id "MGI:104526"; tag "basic"; tag "Ensembl_canonical"; tag "GENCODE_Primary"; tag "appris_alternative_2"; tag "CCDS"; ccdsid "CCDS22361.1"; havana_gene "OTTMUSG00000022207.1"; havana_transcript "OTTMUST00000052774.1";
chr8	ENSEMBL_gcm37	exon	70619264	70619348	5.54849110558126	+	.	gene_id "ENSMUSG00000079033.11"; transcript_id "ENSMUSG00000079033.11_tx_3"; exon_id "chr8_70619264_70619348_+"; exonnum "7"; txlen "1450";
chr8	ENSEMBL_gcm37	exon	70619264	70619348	3.95591741771357	+	.	gene_id "ENSMUSG00000079033.11"; transcript_id "ENSMUSG00000079033.11_tx_4"; exon_id "chr8_70619264_70619348_+"; exonnum "7"; txlen "1480";
chr8	ENSEMBL_gcm37	exon	70619264	70619348	2.80800293345307	+	.	gene_id "ENSMUSG00000079033.11"; transcript_id "ENSMUSG00000079033.11_tx_5"; exon_id "chr8_70619264_70619348_+"; exonnum "8"; txlen "1519";
chr8	ENSEMBL_gcm37	exon	70619264	70619348	1.43699547734927	+	.	gene_id "ENSMUSG00000079033.11"; transcript_id "ENSMUSG00000079033.11_tx_6"; exon_id "chr8_70619264_70619348_+"; exonnum "8"; txlen "1549";
chr8	HAVANA	CDS	70619469	70619537	0	+	0	gene_id "ENSMUSG00000079033.11"; transcript_id "ENSMUST00000110140.2"; gene_type "protein_coding"; gene_name "Mef2b"; transcript_type "protein_coding"; transcript_name "Mef2b-201"; exon_number 7; exon_id "ENSMUSE00001297850.2"; level 2; protein_id "ENSMUSP00000105767.2"; transcript_support_level "1"; mgi_id "MGI:104526"; tag "basic"; tag "appris_alternative_2"; havana_gene "OTTMUSG00000022207.1"; havana_transcript "OTTMUST00000052777.1";
chr8	HAVANA	CDS	70619469	70619537	0	+	0	gene_id "ENSMUSG00000079033.11"; transcript_id "ENSMUST00000110141.9"; gene_type "protein_coding"; gene_name "Mef2b"; transcript_type "protein_coding"; transcript_name "Mef2b-202"; exon_number 7; exon_id "ENSMUSE00001297850.2"; level 2; protein_id "ENSMUSP00000105768.3"; transcript_support_level "1"; mgi_id "MGI:104526"; tag "basic"; tag "appris_principal_2"; havana_gene "OTTMUSG00000022207.1"; havana_transcript "OTTMUST00000052776.1";
chr8	HAVANA	exon	70619469	70619556	0	+	.	gene_id "ENSMUSG00000079033.11"; transcript_id "ENSMUST00000163756.2"; gene_type "protein_coding"; gene_name "Mef2b"; transcript_type "protein_coding"; transcript_name "Mef2b-205"; exon_number 8; exon_id "ENSMUSE00001429749.2"; level 2; protein_id "ENSMUSP00000132314.2"; transcript_support_level "2"; mgi_id "MGI:104526"; tag "basic"; tag "appris_alternative_2"; tag "CCDS"; ccdsid "CCDS22361.1"; havana_gene "OTTMUSG00000022207.1"; havana_transcript "OTTMUST00000052773.1";
chr8	HAVANA	CDS	70619469	70619556	0	+	2	gene_id "ENSMUSG00000079033.11"; transcript_id "ENSMUST00000163756.2"; gene_type "protein_coding"; gene_name "Mef2b"; transcript_type "protein_coding"; transcript_name "Mef2b-205"; exon_number 8; exon_id "ENSMUSE00001429749.2"; level 2; protein_id "ENSMUSP00000132314.2"; transcript_support_level "2"; mgi_id "MGI:104526"; tag "basic"; tag "appris_alternative_2"; tag "CCDS"; ccdsid "CCDS22361.1"; havana_gene "OTTMUSG00000022207.1"; havana_transcript "OTTMUST00000052773.1";
chr8	HAVANA	exon	70619469	70619556	0	+	.	gene_id "ENSMUSG00000079033.11"; transcript_id "ENSMUST00000110143.8"; gene_type "protein_coding"; gene_name "Mef2b"; transcript_type "protein_coding"; transcript_name "Mef2b-203"; exon_number 8; exon_id "ENSMUSE00001429749.2"; level 2; protein_id "ENSMUSP00000105770.2"; transcript_support_level "1"; mgi_id "MGI:104526"; tag "basic"; tag "appris_alternative_2"; tag "CCDS"; ccdsid "CCDS40368.1"; havana_gene "OTTMUSG00000022207.1"; havana_transcript "OTTMUST00000052775.1";
chr8	HAVANA	CDS	70619469	70619556	0	+	2	gene_id "ENSMUSG00000079033.11"; transcript_id "ENSMUST00000110143.8"; gene_type "protein_coding"; gene_name "Mef2b"; transcript_type "protein_coding"; transcript_name "Mef2b-203"; exon_number 8; exon_id "ENSMUSE00001429749.2"; level 2; protein_id "ENSMUSP00000105770.2"; transcript_support_level "1"; mgi_id "MGI:104526"; tag "basic"; tag "appris_alternative_2"; tag "CCDS"; ccdsid "CCDS40368.1"; havana_gene "OTTMUSG00000022207.1"; havana_transcript "OTTMUST00000052775.1";
chr8	HAVANA	exon	70619469	70619556	0	+	.	gene_id "ENSMUSG00000079033.11"; transcript_id "ENSMUST00000110146.9"; gene_type "protein_coding"; gene_name "Mef2b"; transcript_type "protein_coding"; transcript_name "Mef2b-204"; exon_number 8; exon_id "ENSMUSE00001429749.2"; level 2; protein_id "ENSMUSP00000105773.3"; transcript_support_level "1"; mgi_id "MGI:104526"; tag "basic"; tag "Ensembl_canonical"; tag "GENCODE_Primary"; tag "appris_alternative_2"; tag "CCDS"; ccdsid "CCDS22361.1"; havana_gene "OTTMUSG00000022207.1"; havana_transcript "OTTMUST00000052774.1";
chr8	HAVANA	CDS	70619469	70619556	0	+	2	gene_id "ENSMUSG00000079033.11"; transcript_id "ENSMUST00000110146.9"; gene_type "protein_coding"; gene_name "Mef2b"; transcript_type "protein_coding"; transcript_name "Mef2b-204"; exon_number 8; exon_id "ENSMUSE00001429749.2"; level 2; protein_id "ENSMUSP00000105773.3"; transcript_support_level "1"; mgi_id "MGI:104526"; tag "basic"; tag "Ensembl_canonical"; tag "GENCODE_Primary"; tag "appris_alternative_2"; tag "CCDS"; ccdsid "CCDS22361.1"; havana_gene "OTTMUSG00000022207.1"; havana_transcript "OTTMUST00000052774.1";
chr8	HAVANA	exon	70619469	70619556	0	+	.	gene_id "ENSMUSG00000079033.11"; transcript_id "ENSMUST00000110140.2"; gene_type "protein_coding"; gene_name "Mef2b"; transcript_type "protein_coding"; transcript_name "Mef2b-201"; exon_number 7; exon_id "ENSMUSE00001297850.2"; level 2; protein_id "ENSMUSP00000105767.2"; transcript_support_level "1"; mgi_id "MGI:104526"; tag "basic"; tag "appris_alternative_2"; havana_gene "OTTMUSG00000022207.1"; havana_transcript "OTTMUST00000052777.1";
chr8	HAVANA	exon	70619469	70619556	0	+	.	gene_id "ENSMUSG00000079033.11"; transcript_id "ENSMUST00000110141.9"; gene_type "protein_coding"; gene_name "Mef2b"; transcript_type "protein_coding"; transcript_name "Mef2b-202"; exon_number 7; exon_id "ENSMUSE00001297850.2"; level 2; protein_id "ENSMUSP00000105768.3"; transcript_support_level "1"; mgi_id "MGI:104526"; tag "basic"; tag "appris_principal_2"; havana_gene "OTTMUSG00000022207.1"; havana_transcript "OTTMUST00000052776.1";
chr8	ENSEMBL_gcm37	exon	70619469	70619556	5.54849110558126	+	.	gene_id "ENSMUSG00000079033.11"; transcript_id "ENSMUSG00000079033.11_tx_3"; exon_id "chr8_70619469_70619556_+"; exonnum "8"; txlen "1450";
chr8	ENSEMBL_gcm37	exon	70619469	70619556	3.95591741771357	+	.	gene_id "ENSMUSG00000079033.11"; transcript_id "ENSMUSG00000079033.11_tx_4"; exon_id "chr8_70619469_70619556_+"; exonnum "8"; txlen "1480";
chr8	ENSEMBL_gcm37	exon	70619469	70619556	2.80800293345307	+	.	gene_id "ENSMUSG00000079033.11"; transcript_id "ENSMUSG00000079033.11_tx_5"; exon_id "chr8_70619469_70619556_+"; exonnum "9"; txlen "1519";
chr8	ENSEMBL_gcm37	exon	70619469	70619556	1.43699547734927	+	.	gene_id "ENSMUSG00000079033.11"; transcript_id "ENSMUSG00000079033.11_tx_6"; exon_id "chr8_70619469_70619556_+"; exonnum "9"; txlen "1549";
chr8	HAVANA	stop_codon	70619538	70619540	0	+	0	gene_id "ENSMUSG00000079033.11"; transcript_id "ENSMUST00000110140.2"; gene_type "protein_coding"; gene_name "Mef2b"; transcript_type "protein_coding"; transcript_name "Mef2b-201"; exon_number 7; exon_id "ENSMUSE00001297850.2"; level 2; protein_id "ENSMUSP00000105767.2"; transcript_support_level "1"; mgi_id "MGI:104526"; tag "basic"; tag "appris_alternative_2"; havana_gene "OTTMUSG00000022207.1"; havana_transcript "OTTMUST00000052777.1";
chr8	HAVANA	stop_codon	70619538	70619540	0	+	0	gene_id "ENSMUSG00000079033.11"; transcript_id "ENSMUST00000110141.9"; gene_type "protein_coding"; gene_name "Mef2b"; transcript_type "protein_coding"; transcript_name "Mef2b-202"; exon_number 7; exon_id "ENSMUSE00001297850.2"; level 2; protein_id "ENSMUSP00000105768.3"; transcript_support_level "1"; mgi_id "MGI:104526"; tag "basic"; tag "appris_principal_2"; havana_gene "OTTMUSG00000022207.1"; havana_transcript "OTTMUST00000052776.1";
chr8	HAVANA	UTR	70619538	70619556	0	+	.	gene_id "ENSMUSG00000079033.11"; transcript_id "ENSMUST00000110140.2"; gene_type "protein_coding"; gene_name "Mef2b"; transcript_type "protein_coding"; transcript_name "Mef2b-201"; exon_number 7; exon_id "ENSMUSE00001297850.2"; level 2; protein_id "ENSMUSP00000105767.2"; transcript_support_level "1"; mgi_id "MGI:104526"; tag "basic"; tag "appris_alternative_2"; havana_gene "OTTMUSG00000022207.1"; havana_transcript "OTTMUST00000052777.1";
chr8	HAVANA	UTR	70619538	70619556	0	+	.	gene_id "ENSMUSG00000079033.11"; transcript_id "ENSMUST00000110141.9"; gene_type "protein_coding"; gene_name "Mef2b"; transcript_type "protein_coding"; transcript_name "Mef2b-202"; exon_number 7; exon_id "ENSMUSE00001297850.2"; level 2; protein_id "ENSMUSP00000105768.3"; transcript_support_level "1"; mgi_id "MGI:104526"; tag "basic"; tag "appris_principal_2"; havana_gene "OTTMUSG00000022207.1"; havana_transcript "OTTMUST00000052776.1";
chr8	HAVANA	CDS	70619716	70619932	0	+	1	gene_id "ENSMUSG00000079033.11"; transcript_id "ENSMUST00000163756.2"; gene_type "protein_coding"; gene_name "Mef2b"; transcript_type "protein_coding"; transcript_name "Mef2b-205"; exon_number 9; exon_id "ENSMUSE00001435672.2"; level 2; protein_id "ENSMUSP00000132314.2"; transcript_support_level "2"; mgi_id "MGI:104526"; tag "basic"; tag "appris_alternative_2"; tag "CCDS"; ccdsid "CCDS22361.1"; havana_gene "OTTMUSG00000022207.1"; havana_transcript "OTTMUST00000052773.1";
chr8	HAVANA	CDS	70619716	70619932	0	+	1	gene_id "ENSMUSG00000079033.11"; transcript_id "ENSMUST00000110143.8"; gene_type "protein_coding"; gene_name "Mef2b"; transcript_type "protein_coding"; transcript_name "Mef2b-203"; exon_number 9; exon_id "ENSMUSE00001435672.2"; level 2; protein_id "ENSMUSP00000105770.2"; transcript_support_level "1"; mgi_id "MGI:104526"; tag "basic"; tag "appris_alternative_2"; tag "CCDS"; ccdsid "CCDS40368.1"; havana_gene "OTTMUSG00000022207.1"; havana_transcript "OTTMUST00000052775.1";
chr8	HAVANA	CDS	70619716	70619932	0	+	1	gene_id "ENSMUSG00000079033.11"; transcript_id "ENSMUST00000110146.9"; gene_type "protein_coding"; gene_name "Mef2b"; transcript_type "protein_coding"; transcript_name "Mef2b-204"; exon_number 9; exon_id "ENSMUSE00001435672.2"; level 2; protein_id "ENSMUSP00000105773.3"; transcript_support_level "1"; mgi_id "MGI:104526"; tag "basic"; tag "Ensembl_canonical"; tag "GENCODE_Primary"; tag "appris_alternative_2"; tag "CCDS"; ccdsid "CCDS22361.1"; havana_gene "OTTMUSG00000022207.1"; havana_transcript "OTTMUST00000052774.1";
chr8	HAVANA	exon	70619716	70620137	0	+	.	gene_id "ENSMUSG00000079033.11"; transcript_id "ENSMUST00000110140.2"; gene_type "protein_coding"; gene_name "Mef2b"; transcript_type "protein_coding"; transcript_name "Mef2b-201"; exon_number 8; exon_id "ENSMUSE00000682908.2"; level 2; protein_id "ENSMUSP00000105767.2"; transcript_support_level "1"; mgi_id "MGI:104526"; tag "basic"; tag "appris_alternative_2"; havana_gene "OTTMUSG00000022207.1"; havana_transcript "OTTMUST00000052777.1";
chr8	HAVANA	UTR	70619716	70620137	0	+	.	gene_id "ENSMUSG00000079033.11"; transcript_id "ENSMUST00000110140.2"; gene_type "protein_coding"; gene_name "Mef2b"; transcript_type "protein_coding"; transcript_name "Mef2b-201"; exon_number 8; exon_id "ENSMUSE00000682908.2"; level 2; protein_id "ENSMUSP00000105767.2"; transcript_support_level "1"; mgi_id "MGI:104526"; tag "basic"; tag "appris_alternative_2"; havana_gene "OTTMUSG00000022207.1"; havana_transcript "OTTMUST00000052777.1";
chr8	HAVANA	exon	70619716	70620137	0	+	.	gene_id "ENSMUSG00000079033.11"; transcript_id "ENSMUST00000110141.9"; gene_type "protein_coding"; gene_name "Mef2b"; transcript_type "protein_coding"; transcript_name "Mef2b-202"; exon_number 8; exon_id "ENSMUSE00000682908.2"; level 2; protein_id "ENSMUSP00000105768.3"; transcript_support_level "1"; mgi_id "MGI:104526"; tag "basic"; tag "appris_principal_2"; havana_gene "OTTMUSG00000022207.1"; havana_transcript "OTTMUST00000052776.1";
chr8	HAVANA	UTR	70619716	70620137	0	+	.	gene_id "ENSMUSG00000079033.11"; transcript_id "ENSMUST00000110141.9"; gene_type "protein_coding"; gene_name "Mef2b"; transcript_type "protein_coding"; transcript_name "Mef2b-202"; exon_number 8; exon_id "ENSMUSE00000682908.2"; level 2; protein_id "ENSMUSP00000105768.3"; transcript_support_level "1"; mgi_id "MGI:104526"; tag "basic"; tag "appris_principal_2"; havana_gene "OTTMUSG00000022207.1"; havana_transcript "OTTMUST00000052776.1";
chr8	ENSEMBL_gcm37	exon	70619716	70620137	5.54849110558126	+	.	gene_id "ENSMUSG00000079033.11"; transcript_id "ENSMUSG00000079033.11_tx_3"; exon_id "chr8_70619716_70620137_+"; exonnum "9"; txlen "1450";
chr8	ENSEMBL_gcm37	exon	70619716	70620137	3.95591741771357	+	.	gene_id "ENSMUSG00000079033.11"; transcript_id "ENSMUSG00000079033.11_tx_4"; exon_id "chr8_70619716_70620137_+"; exonnum "9"; txlen "1480";
chr8	ENSEMBL_gcm37	exon	70619716	70620137	2.80800293345307	+	.	gene_id "ENSMUSG00000079033.11"; transcript_id "ENSMUSG00000079033.11_tx_5"; exon_id "chr8_70619716_70620137_+"; exonnum "10"; txlen "1519";
chr8	ENSEMBL_gcm37	exon	70619716	70620137	1.43699547734927	+	.	gene_id "ENSMUSG00000079033.11"; transcript_id "ENSMUSG00000079033.11_tx_6"; exon_id "chr8_70619716_70620137_+"; exonnum "10"; txlen "1549";
chr8	HAVANA	exon	70619716	70620138	0	+	.	gene_id "ENSMUSG00000079033.11"; transcript_id "ENSMUST00000163756.2"; gene_type "protein_coding"; gene_name "Mef2b"; transcript_type "protein_coding"; transcript_name "Mef2b-205"; exon_number 9; exon_id "ENSMUSE00001435672.2"; level 2; protein_id "ENSMUSP00000132314.2"; transcript_support_level "2"; mgi_id "MGI:104526"; tag "basic"; tag "appris_alternative_2"; tag "CCDS"; ccdsid "CCDS22361.1"; havana_gene "OTTMUSG00000022207.1"; havana_transcript "OTTMUST00000052773.1";
chr8	HAVANA	exon	70619716	70620138	0	+	.	gene_id "ENSMUSG00000079033.11"; transcript_id "ENSMUST00000110143.8"; gene_type "protein_coding"; gene_name "Mef2b"; transcript_type "protein_coding"; transcript_name "Mef2b-203"; exon_number 9; exon_id "ENSMUSE00001435672.2"; level 2; protein_id "ENSMUSP00000105770.2"; transcript_support_level "1"; mgi_id "MGI:104526"; tag "basic"; tag "appris_alternative_2"; tag "CCDS"; ccdsid "CCDS40368.1"; havana_gene "OTTMUSG00000022207.1"; havana_transcript "OTTMUST00000052775.1";
chr8	HAVANA	exon	70619716	70620138	0	+	.	gene_id "ENSMUSG00000079033.11"; transcript_id "ENSMUST00000110146.9"; gene_type "protein_coding"; gene_name "Mef2b"; transcript_type "protein_coding"; transcript_name "Mef2b-204"; exon_number 9; exon_id "ENSMUSE00001435672.2"; level 2; protein_id "ENSMUSP00000105773.3"; transcript_support_level "1"; mgi_id "MGI:104526"; tag "basic"; tag "Ensembl_canonical"; tag "GENCODE_Primary"; tag "appris_alternative_2"; tag "CCDS"; ccdsid "CCDS22361.1"; havana_gene "OTTMUSG00000022207.1"; havana_transcript "OTTMUST00000052774.1";
chr8	HAVANA	stop_codon	70619933	70619935	0	+	0	gene_id "ENSMUSG00000079033.11"; transcript_id "ENSMUST00000163756.2"; gene_type "protein_coding"; gene_name "Mef2b"; transcript_type "protein_coding"; transcript_name "Mef2b-205"; exon_number 9; exon_id "ENSMUSE00001435672.2"; level 2; protein_id "ENSMUSP00000132314.2"; transcript_support_level "2"; mgi_id "MGI:104526"; tag "basic"; tag "appris_alternative_2"; tag "CCDS"; ccdsid "CCDS22361.1"; havana_gene "OTTMUSG00000022207.1"; havana_transcript "OTTMUST00000052773.1";
chr8	HAVANA	stop_codon	70619933	70619935	0	+	0	gene_id "ENSMUSG00000079033.11"; transcript_id "ENSMUST00000110143.8"; gene_type "protein_coding"; gene_name "Mef2b"; transcript_type "protein_coding"; transcript_name "Mef2b-203"; exon_number 9; exon_id "ENSMUSE00001435672.2"; level 2; protein_id "ENSMUSP00000105770.2"; transcript_support_level "1"; mgi_id "MGI:104526"; tag "basic"; tag "appris_alternative_2"; tag "CCDS"; ccdsid "CCDS40368.1"; havana_gene "OTTMUSG00000022207.1"; havana_transcript "OTTMUST00000052775.1";
chr8	HAVANA	stop_codon	70619933	70619935	0	+	0	gene_id "ENSMUSG00000079033.11"; transcript_id "ENSMUST00000110146.9"; gene_type "protein_coding"; gene_name "Mef2b"; transcript_type "protein_coding"; transcript_name "Mef2b-204"; exon_number 9; exon_id "ENSMUSE00001435672.2"; level 2; protein_id "ENSMUSP00000105773.3"; transcript_support_level "1"; mgi_id "MGI:104526"; tag "basic"; tag "Ensembl_canonical"; tag "GENCODE_Primary"; tag "appris_alternative_2"; tag "CCDS"; ccdsid "CCDS22361.1"; havana_gene "OTTMUSG00000022207.1"; havana_transcript "OTTMUST00000052774.1";
chr8	HAVANA	UTR	70619933	70620138	0	+	.	gene_id "ENSMUSG00000079033.11"; transcript_id "ENSMUST00000163756.2"; gene_type "protein_coding"; gene_name "Mef2b"; transcript_type "protein_coding"; transcript_name "Mef2b-205"; exon_number 9; exon_id "ENSMUSE00001435672.2"; level 2; protein_id "ENSMUSP00000132314.2"; transcript_support_level "2"; mgi_id "MGI:104526"; tag "basic"; tag "appris_alternative_2"; tag "CCDS"; ccdsid "CCDS22361.1"; havana_gene "OTTMUSG00000022207.1"; havana_transcript "OTTMUST00000052773.1";
chr8	HAVANA	UTR	70619933	70620138	0	+	.	gene_id "ENSMUSG00000079033.11"; transcript_id "ENSMUST00000110143.8"; gene_type "protein_coding"; gene_name "Mef2b"; transcript_type "protein_coding"; transcript_name "Mef2b-203"; exon_number 9; exon_id "ENSMUSE00001435672.2"; level 2; protein_id "ENSMUSP00000105770.2"; transcript_support_level "1"; mgi_id "MGI:104526"; tag "basic"; tag "appris_alternative_2"; tag "CCDS"; ccdsid "CCDS40368.1"; havana_gene "OTTMUSG00000022207.1"; havana_transcript "OTTMUST00000052775.1";
chr8	HAVANA	UTR	70619933	70620138	0	+	.	gene_id "ENSMUSG00000079033.11"; transcript_id "ENSMUST00000110146.9"; gene_type "protein_coding"; gene_name "Mef2b"; transcript_type "protein_coding"; transcript_name "Mef2b-204"; exon_number 9; exon_id "ENSMUSE00001435672.2"; level 2; protein_id "ENSMUSP00000105773.3"; transcript_support_level "1"; mgi_id "MGI:104526"; tag "basic"; tag "Ensembl_canonical"; tag "GENCODE_Primary"; tag "appris_alternative_2"; tag "CCDS"; ccdsid "CCDS22361.1"; havana_gene "OTTMUSG00000022207.1"; havana_transcript "OTTMUST00000052774.1";
chr8	HAVANA	exon	70625006	70625090	0	+	.	gene_id "ENSMUSG00000002342.18"; transcript_id "ENSMUST00000125755.8"; gene_type "protein_coding"; gene_name "Tmem161a"; transcript_type "protein_coding_CDS_not_defined"; transcript_name "Tmem161a-203"; exon_number 1; exon_id "ENSMUSE00000780075.2"; level 2; transcript_support_level "3"; mgi_id "MGI:2384577"; havana_gene "OTTMUSG00000022197.1"; havana_transcript "OTTMUST00000052731.1";
chr8	HAVANA	transcript	70625006	70633580	0	+	.	gene_id "ENSMUSG00000002342.18"; transcript_id "ENSMUST00000125755.8"; gene_type "protein_coding"; gene_name "Tmem161a"; transcript_type "protein_coding_CDS_not_defined"; transcript_name "Tmem161a-203"; level 2; transcript_support_level "3"; mgi_id "MGI:2384577"; havana_gene "OTTMUSG00000022197.1"; havana_transcript "OTTMUST00000052731.1";
chr8	HAVANA	gene	70625006	70636331	0	+	.	gene_id "ENSMUSG00000002342.18"; gene_type "protein_coding"; gene_name "Tmem161a"; level 2; mgi_id "MGI:2384577"; havana_gene "OTTMUSG00000022197.1";
chr8	HAVANA	UTR	70625055	70625087	0	+	.	gene_id "ENSMUSG00000002342.18"; transcript_id "ENSMUST00000182715.8"; gene_type "protein_coding"; gene_name "Tmem161a"; transcript_type "nonsense_mediated_decay"; transcript_name "Tmem161a-212"; exon_number 1; exon_id "ENSMUSE00000726617.2"; level 2; protein_id "ENSMUSP00000138432.2"; transcript_support_level "1"; mgi_id "MGI:2384577"; havana_gene "OTTMUSG00000022197.1"; havana_transcript "OTTMUST00000116798.1";
chr8	HAVANA	UTR	70625055	70625087	0	+	.	gene_id "ENSMUSG00000002342.18"; transcript_id "ENSMUST00000002413.15"; gene_type "protein_coding"; gene_name "Tmem161a"; transcript_type "protein_coding"; transcript_name "Tmem161a-201"; exon_number 1; exon_id "ENSMUSE00000726617.2"; level 2; protein_id "ENSMUSP00000002413.9"; transcript_support_level "1"; mgi_id "MGI:2384577"; tag "basic"; tag "Ensembl_canonical"; tag "GENCODE_Primary"; tag "appris_principal_1"; tag "CCDS"; ccdsid "CCDS40369.1"; havana_gene "OTTMUSG00000022197.1"; havana_transcript "OTTMUST00000052728.1";
chr8	HAVANA	exon	70625055	70625090	0	+	.	gene_id "ENSMUSG00000002342.18"; transcript_id "ENSMUST00000182715.8"; gene_type "protein_coding"; gene_name "Tmem161a"; transcript_type "nonsense_mediated_decay"; transcript_name "Tmem161a-212"; exon_number 1; exon_id "ENSMUSE00000726617.2"; level 2; protein_id "ENSMUSP00000138432.2"; transcript_support_level "1"; mgi_id "MGI:2384577"; havana_gene "OTTMUSG00000022197.1"; havana_transcript "OTTMUST00000116798.1";
chr8	HAVANA	exon	70625055	70625090	0	+	.	gene_id "ENSMUSG00000002342.18"; transcript_id "ENSMUST00000002413.15"; gene_type "protein_coding"; gene_name "Tmem161a"; transcript_type "protein_coding"; transcript_name "Tmem161a-201"; exon_number 1; exon_id "ENSMUSE00000726617.2"; level 2; protein_id "ENSMUSP00000002413.9"; transcript_support_level "1"; mgi_id "MGI:2384577"; tag "basic"; tag "Ensembl_canonical"; tag "GENCODE_Primary"; tag "appris_principal_1"; tag "CCDS"; ccdsid "CCDS40369.1"; havana_gene "OTTMUSG00000022197.1"; havana_transcript "OTTMUST00000052728.1";
chr8	HAVANA	transcript	70625055	70636317	0	+	.	gene_id "ENSMUSG00000002342.18"; transcript_id "ENSMUST00000182715.8"; gene_type "protein_coding"; gene_name "Tmem161a"; transcript_type "nonsense_mediated_decay"; transcript_name "Tmem161a-212"; level 2; protein_id "ENSMUSP00000138432.2"; transcript_support_level "1"; mgi_id "MGI:2384577"; havana_gene "OTTMUSG00000022197.1"; havana_transcript "OTTMUST00000116798.1";
chr8	HAVANA	transcript	70625055	70636331	0	+	.	gene_id "ENSMUSG00000002342.18"; transcript_id "ENSMUST00000002413.15"; gene_type "protein_coding"; gene_name "Tmem161a"; transcript_type "protein_coding"; transcript_name "Tmem161a-201"; level 2; protein_id "ENSMUSP00000002413.9"; transcript_support_level "1"; mgi_id "MGI:2384577"; tag "basic"; tag "Ensembl_canonical"; tag "GENCODE_Primary"; tag "appris_principal_1"; tag "CCDS"; ccdsid "CCDS40369.1"; havana_gene "OTTMUSG00000022197.1"; havana_transcript "OTTMUST00000052728.1";
chr8	HAVANA	exon	70625058	70625090	0	+	.	gene_id "ENSMUSG00000002342.18"; transcript_id "ENSMUST00000182980.8"; gene_type "protein_coding"; gene_name "Tmem161a"; transcript_type "protein_coding"; transcript_name "Tmem161a-214"; exon_number 1; exon_id "ENSMUSE00001285285.2"; level 2; protein_id "ENSMUSP00000138499.2"; transcript_support_level "1"; mgi_id "MGI:2384577"; tag "basic"; tag "CCDS"; ccdsid "CCDS80890.1"; havana_gene "OTTMUSG00000022197.1"; havana_transcript "OTTMUST00000116799.1";
chr8	HAVANA	UTR	70625058	70625090	0	+	.	gene_id "ENSMUSG00000002342.18"; transcript_id "ENSMUST00000182980.8"; gene_type "protein_coding"; gene_name "Tmem161a"; transcript_type "protein_coding"; transcript_name "Tmem161a-214"; exon_number 1; exon_id "ENSMUSE00001285285.2"; level 2; protein_id "ENSMUSP00000138499.2"; transcript_support_level "1"; mgi_id "MGI:2384577"; tag "basic"; tag "CCDS"; ccdsid "CCDS80890.1"; havana_gene "OTTMUSG00000022197.1"; havana_transcript "OTTMUST00000116799.1";
chr8	HAVANA	transcript	70625058	70635500	0	+	.	gene_id "ENSMUSG00000002342.18"; transcript_id "ENSMUST00000182980.8"; gene_type "protein_coding"; gene_name "Tmem161a"; transcript_type "protein_coding"; transcript_name "Tmem161a-214"; level 2; protein_id "ENSMUSP00000138499.2"; transcript_support_level "1"; mgi_id "MGI:2384577"; tag "basic"; tag "CCDS"; ccdsid "CCDS80890.1"; havana_gene "OTTMUSG00000022197.1"; havana_transcript "OTTMUST00000116799.1";
chr8	HAVANA	UTR	70625063	70625087	0	+	.	gene_id "ENSMUSG00000002342.18"; transcript_id "ENSMUST00000147656.8"; gene_type "protein_coding"; gene_name "Tmem161a"; transcript_type "nonsense_mediated_decay"; transcript_name "Tmem161a-209"; exon_number 1; exon_id "ENSMUSE00000787676.2"; level 2; protein_id "ENSMUSP00000138017.2"; transcript_support_level "1"; mgi_id "MGI:2384577"; havana_gene "OTTMUSG00000022197.1"; havana_transcript "OTTMUST00000052729.1";
chr8	HAVANA	exon	70625063	70625090	0	+	.	gene_id "ENSMUSG00000002342.18"; transcript_id "ENSMUST00000147656.8"; gene_type "protein_coding"; gene_name "Tmem161a"; transcript_type "nonsense_mediated_decay"; transcript_name "Tmem161a-209"; exon_number 1; exon_id "ENSMUSE00000787676.2"; level 2; protein_id "ENSMUSP00000138017.2"; transcript_support_level "1"; mgi_id "MGI:2384577"; havana_gene "OTTMUSG00000022197.1"; havana_transcript "OTTMUST00000052729.1";
chr8	HAVANA	transcript	70625063	70635525	0	+	.	gene_id "ENSMUSG00000002342.18"; transcript_id "ENSMUST00000147656.8"; gene_type "protein_coding"; gene_name "Tmem161a"; transcript_type "nonsense_mediated_decay"; transcript_name "Tmem161a-209"; level 2; protein_id "ENSMUSP00000138017.2"; transcript_support_level "1"; mgi_id "MGI:2384577"; havana_gene "OTTMUSG00000022197.1"; havana_transcript "OTTMUST00000052729.1";
chr8	HAVANA	exon	70625066	70625090	0	+	.	gene_id "ENSMUSG00000002342.18"; transcript_id "ENSMUST00000133339.8"; gene_type "protein_coding"; gene_name "Tmem161a"; transcript_type "retained_intron"; transcript_name "Tmem161a-207"; exon_number 1; exon_id "ENSMUSE00000806516.2"; level 2; transcript_support_level "5"; mgi_id "MGI:2384577"; havana_gene "OTTMUSG00000022197.1"; havana_transcript "OTTMUST00000052736.1";
chr8	HAVANA	exon	70625066	70625090	0	+	.	gene_id "ENSMUSG00000002342.18"; transcript_id "ENSMUST00000123923.2"; gene_type "protein_coding"; gene_name "Tmem161a"; transcript_type "protein_coding_CDS_not_defined"; transcript_name "Tmem161a-202"; exon_number 1; exon_id "ENSMUSE00000806516.2"; level 2; transcript_support_level "5"; mgi_id "MGI:2384577"; tag "NMD_likely_if_extended"; havana_gene "OTTMUSG00000022197.1"; havana_transcript "OTTMUST00000052735.1";
chr8	HAVANA	transcript	70625066	70629805	0	+	.	gene_id "ENSMUSG00000002342.18"; transcript_id "ENSMUST00000133339.8"; gene_type "protein_coding"; gene_name "Tmem161a"; transcript_type "retained_intron"; transcript_name "Tmem161a-207"; level 2; transcript_support_level "5"; mgi_id "MGI:2384577"; havana_gene "OTTMUSG00000022197.1"; havana_transcript "OTTMUST00000052736.1";
chr8	HAVANA	transcript	70625066	70630078	0	+	.	gene_id "ENSMUSG00000002342.18"; transcript_id "ENSMUST00000123923.2"; gene_type "protein_coding"; gene_name "Tmem161a"; transcript_type "protein_coding_CDS_not_defined"; transcript_name "Tmem161a-202"; level 2; transcript_support_level "5"; mgi_id "MGI:2384577"; tag "NMD_likely_if_extended"; havana_gene "OTTMUSG00000022197.1"; havana_transcript "OTTMUST00000052735.1";
chr8	HAVANA	UTR	70625069	70625087	0	+	.	gene_id "ENSMUSG00000002342.18"; transcript_id "ENSMUST00000182365.8"; gene_type "protein_coding"; gene_name "Tmem161a"; transcript_type "protein_coding"; transcript_name "Tmem161a-211"; exon_number 1; exon_id "ENSMUSE00001258231.2"; level 2; protein_id "ENSMUSP00000138641.2"; transcript_support_level "5"; mgi_id "MGI:2384577"; tag "mRNA_end_NF"; tag "cds_end_NF"; havana_gene "OTTMUSG00000022197.1"; havana_transcript "OTTMUST00000116800.1";
chr8	HAVANA	exon	70625069	70625090	0	+	.	gene_id "ENSMUSG00000002342.18"; transcript_id "ENSMUST00000182365.8"; gene_type "protein_coding"; gene_name "Tmem161a"; transcript_type "protein_coding"; transcript_name "Tmem161a-211"; exon_number 1; exon_id "ENSMUSE00001258231.2"; level 2; protein_id "ENSMUSP00000138641.2"; transcript_support_level "5"; mgi_id "MGI:2384577"; tag "mRNA_end_NF"; tag "cds_end_NF"; havana_gene "OTTMUSG00000022197.1"; havana_transcript "OTTMUST00000116800.1";
chr8	HAVANA	transcript	70625069	70633388	0	+	.	gene_id "ENSMUSG00000002342.18"; transcript_id "ENSMUST00000182365.8"; gene_type "protein_coding"; gene_name "Tmem161a"; transcript_type "protein_coding"; transcript_name "Tmem161a-211"; level 2; protein_id "ENSMUSP00000138641.2"; transcript_support_level "5"; mgi_id "MGI:2384577"; tag "mRNA_end_NF"; tag "cds_end_NF"; havana_gene "OTTMUSG00000022197.1"; havana_transcript "OTTMUST00000116800.1";
chr8	HAVANA	CDS	70625088	70625090	0	+	0	gene_id "ENSMUSG00000002342.18"; transcript_id "ENSMUST00000182715.8"; gene_type "protein_coding"; gene_name "Tmem161a"; transcript_type "nonsense_mediated_decay"; transcript_name "Tmem161a-212"; exon_number 1; exon_id "ENSMUSE00000726617.2"; level 2; protein_id "ENSMUSP00000138432.2"; transcript_support_level "1"; mgi_id "MGI:2384577"; havana_gene "OTTMUSG00000022197.1"; havana_transcript "OTTMUST00000116798.1";
chr8	HAVANA	start_codon	70625088	70625090	0	+	0	gene_id "ENSMUSG00000002342.18"; transcript_id "ENSMUST00000182715.8"; gene_type "protein_coding"; gene_name "Tmem161a"; transcript_type "nonsense_mediated_decay"; transcript_name "Tmem161a-212"; exon_number 1; exon_id "ENSMUSE00000726617.2"; level 2; protein_id "ENSMUSP00000138432.2"; transcript_support_level "1"; mgi_id "MGI:2384577"; havana_gene "OTTMUSG00000022197.1"; havana_transcript "OTTMUST00000116798.1";
chr8	HAVANA	CDS	70625088	70625090	0	+	0	gene_id "ENSMUSG00000002342.18"; transcript_id "ENSMUST00000002413.15"; gene_type "protein_coding"; gene_name "Tmem161a"; transcript_type "protein_coding"; transcript_name "Tmem161a-201"; exon_number 1; exon_id "ENSMUSE00000726617.2"; level 2; protein_id "ENSMUSP00000002413.9"; transcript_support_level "1"; mgi_id "MGI:2384577"; tag "basic"; tag "Ensembl_canonical"; tag "GENCODE_Primary"; tag "appris_principal_1"; tag "CCDS"; ccdsid "CCDS40369.1"; havana_gene "OTTMUSG00000022197.1"; havana_transcript "OTTMUST00000052728.1";
chr8	HAVANA	start_codon	70625088	70625090	0	+	0	gene_id "ENSMUSG00000002342.18"; transcript_id "ENSMUST00000002413.15"; gene_type "protein_coding"; gene_name "Tmem161a"; transcript_type "protein_coding"; transcript_name "Tmem161a-201"; exon_number 1; exon_id "ENSMUSE00000726617.2"; level 2; protein_id "ENSMUSP00000002413.9"; transcript_support_level "1"; mgi_id "MGI:2384577"; tag "basic"; tag "Ensembl_canonical"; tag "GENCODE_Primary"; tag "appris_principal_1"; tag "CCDS"; ccdsid "CCDS40369.1"; havana_gene "OTTMUSG00000022197.1"; havana_transcript "OTTMUST00000052728.1";
chr8	HAVANA	CDS	70625088	70625090	0	+	0	gene_id "ENSMUSG00000002342.18"; transcript_id "ENSMUST00000147656.8"; gene_type "protein_coding"; gene_name "Tmem161a"; transcript_type "nonsense_mediated_decay"; transcript_name "Tmem161a-209"; exon_number 1; exon_id "ENSMUSE00000787676.2"; level 2; protein_id "ENSMUSP00000138017.2"; transcript_support_level "1"; mgi_id "MGI:2384577"; havana_gene "OTTMUSG00000022197.1"; havana_transcript "OTTMUST00000052729.1";
chr8	HAVANA	start_codon	70625088	70625090	0	+	0	gene_id "ENSMUSG00000002342.18"; transcript_id "ENSMUST00000147656.8"; gene_type "protein_coding"; gene_name "Tmem161a"; transcript_type "nonsense_mediated_decay"; transcript_name "Tmem161a-209"; exon_number 1; exon_id "ENSMUSE00000787676.2"; level 2; protein_id "ENSMUSP00000138017.2"; transcript_support_level "1"; mgi_id "MGI:2384577"; havana_gene "OTTMUSG00000022197.1"; havana_transcript "OTTMUST00000052729.1";
chr8	HAVANA	CDS	70625088	70625090	0	+	0	gene_id "ENSMUSG00000002342.18"; transcript_id "ENSMUST00000182365.8"; gene_type "protein_coding"; gene_name "Tmem161a"; transcript_type "protein_coding"; transcript_name "Tmem161a-211"; exon_number 1; exon_id "ENSMUSE00001258231.2"; level 2; protein_id "ENSMUSP00000138641.2"; transcript_support_level "5"; mgi_id "MGI:2384577"; tag "mRNA_end_NF"; tag "cds_end_NF"; havana_gene "OTTMUSG00000022197.1"; havana_transcript "OTTMUST00000116800.1";
chr8	HAVANA	start_codon	70625088	70625090	0	+	0	gene_id "ENSMUSG00000002342.18"; transcript_id "ENSMUST00000182365.8"; gene_type "protein_coding"; gene_name "Tmem161a"; transcript_type "protein_coding"; transcript_name "Tmem161a-211"; exon_number 1; exon_id "ENSMUSE00001258231.2"; level 2; protein_id "ENSMUSP00000138641.2"; transcript_support_level "5"; mgi_id "MGI:2384577"; tag "mRNA_end_NF"; tag "cds_end_NF"; havana_gene "OTTMUSG00000022197.1"; havana_transcript "OTTMUST00000116800.1";
chr8	HAVANA	exon	70626953	70627056	0	+	.	gene_id "ENSMUSG00000002342.18"; transcript_id "ENSMUST00000182715.8"; gene_type "protein_coding"; gene_name "Tmem161a"; transcript_type "nonsense_mediated_decay"; transcript_name "Tmem161a-212"; exon_number 2; exon_id "ENSMUSE00001274323.2"; level 2; protein_id "ENSMUSP00000138432.2"; transcript_support_level "1"; mgi_id "MGI:2384577"; havana_gene "OTTMUSG00000022197.1"; havana_transcript "OTTMUST00000116798.1";
chr8	HAVANA	CDS	70626953	70627056	0	+	0	gene_id "ENSMUSG00000002342.18"; transcript_id "ENSMUST00000182715.8"; gene_type "protein_coding"; gene_name "Tmem161a"; transcript_type "nonsense_mediated_decay"; transcript_name "Tmem161a-212"; exon_number 2; exon_id "ENSMUSE00001274323.2"; level 2; protein_id "ENSMUSP00000138432.2"; transcript_support_level "1"; mgi_id "MGI:2384577"; havana_gene "OTTMUSG00000022197.1"; havana_transcript "OTTMUST00000116798.1";
chr8	HAVANA	exon	70626953	70627056	0	+	.	gene_id "ENSMUSG00000002342.18"; transcript_id "ENSMUST00000002413.15"; gene_type "protein_coding"; gene_name "Tmem161a"; transcript_type "protein_coding"; transcript_name "Tmem161a-201"; exon_number 2; exon_id "ENSMUSE00001274323.2"; level 2; protein_id "ENSMUSP00000002413.9"; transcript_support_level "1"; mgi_id "MGI:2384577"; tag "basic"; tag "Ensembl_canonical"; tag "GENCODE_Primary"; tag "appris_principal_1"; tag "CCDS"; ccdsid "CCDS40369.1"; havana_gene "OTTMUSG00000022197.1"; havana_transcript "OTTMUST00000052728.1";
chr8	HAVANA	CDS	70626953	70627056	0	+	0	gene_id "ENSMUSG00000002342.18"; transcript_id "ENSMUST00000002413.15"; gene_type "protein_coding"; gene_name "Tmem161a"; transcript_type "protein_coding"; transcript_name "Tmem161a-201"; exon_number 2; exon_id "ENSMUSE00001274323.2"; level 2; protein_id "ENSMUSP00000002413.9"; transcript_support_level "1"; mgi_id "MGI:2384577"; tag "basic"; tag "Ensembl_canonical"; tag "GENCODE_Primary"; tag "appris_principal_1"; tag "CCDS"; ccdsid "CCDS40369.1"; havana_gene "OTTMUSG00000022197.1"; havana_transcript "OTTMUST00000052728.1";
chr8	HAVANA	exon	70626953	70627056	0	+	.	gene_id "ENSMUSG00000002342.18"; transcript_id "ENSMUST00000147656.8"; gene_type "protein_coding"; gene_name "Tmem161a"; transcript_type "nonsense_mediated_decay"; transcript_name "Tmem161a-209"; exon_number 2; exon_id "ENSMUSE00001274323.2"; level 2; protein_id "ENSMUSP00000138017.2"; transcript_support_level "1"; mgi_id "MGI:2384577"; havana_gene "OTTMUSG00000022197.1"; havana_transcript "OTTMUST00000052729.1";
chr8	HAVANA	CDS	70626953	70627056	0	+	0	gene_id "ENSMUSG00000002342.18"; transcript_id "ENSMUST00000147656.8"; gene_type "protein_coding"; gene_name "Tmem161a"; transcript_type "nonsense_mediated_decay"; transcript_name "Tmem161a-209"; exon_number 2; exon_id "ENSMUSE00001274323.2"; level 2; protein_id "ENSMUSP00000138017.2"; transcript_support_level "1"; mgi_id "MGI:2384577"; havana_gene "OTTMUSG00000022197.1"; havana_transcript "OTTMUST00000052729.1";
chr8	HAVANA	exon	70626953	70627056	0	+	.	gene_id "ENSMUSG00000002342.18"; transcript_id "ENSMUST00000133339.8"; gene_type "protein_coding"; gene_name "Tmem161a"; transcript_type "retained_intron"; transcript_name "Tmem161a-207"; exon_number 2; exon_id "ENSMUSE00001273187.2"; level 2; transcript_support_level "5"; mgi_id "MGI:2384577"; havana_gene "OTTMUSG00000022197.1"; havana_transcript "OTTMUST00000052736.1";
chr8	HAVANA	exon	70626953	70627056	0	+	.	gene_id "ENSMUSG00000002342.18"; transcript_id "ENSMUST00000123923.2"; gene_type "protein_coding"; gene_name "Tmem161a"; transcript_type "protein_coding_CDS_not_defined"; transcript_name "Tmem161a-202"; exon_number 2; exon_id "ENSMUSE00001273187.2"; level 2; transcript_support_level "5"; mgi_id "MGI:2384577"; tag "NMD_likely_if_extended"; havana_gene "OTTMUSG00000022197.1"; havana_transcript "OTTMUST00000052735.1";
chr8	HAVANA	exon	70626953	70627056	0	+	.	gene_id "ENSMUSG00000002342.18"; transcript_id "ENSMUST00000182365.8"; gene_type "protein_coding"; gene_name "Tmem161a"; transcript_type "protein_coding"; transcript_name "Tmem161a-211"; exon_number 2; exon_id "ENSMUSE00001274323.2"; level 2; protein_id "ENSMUSP00000138641.2"; transcript_support_level "5"; mgi_id "MGI:2384577"; tag "mRNA_end_NF"; tag "cds_end_NF"; havana_gene "OTTMUSG00000022197.1"; havana_transcript "OTTMUST00000116800.1";
chr8	HAVANA	CDS	70626953	70627056	0	+	0	gene_id "ENSMUSG00000002342.18"; transcript_id "ENSMUST00000182365.8"; gene_type "protein_coding"; gene_name "Tmem161a"; transcript_type "protein_coding"; transcript_name "Tmem161a-211"; exon_number 2; exon_id "ENSMUSE00001274323.2"; level 2; protein_id "ENSMUSP00000138641.2"; transcript_support_level "5"; mgi_id "MGI:2384577"; tag "mRNA_end_NF"; tag "cds_end_NF"; havana_gene "OTTMUSG00000022197.1"; havana_transcript "OTTMUST00000116800.1";
chr8	HAVANA	exon	70626953	70627056	0	+	.	gene_id "ENSMUSG00000002342.18"; transcript_id "ENSMUST00000149105.2"; gene_type "protein_coding"; gene_name "Tmem161a"; transcript_type "protein_coding"; transcript_name "Tmem161a-210"; exon_number 1; exon_id "ENSMUSE00001274323.2"; level 2; protein_id "ENSMUSP00000123084.2"; transcript_support_level "5"; mgi_id "MGI:2384577"; tag "mRNA_start_NF"; tag "cds_start_NF"; havana_gene "OTTMUSG00000022197.1"; havana_transcript "OTTMUST00000052730.1";
chr8	HAVANA	CDS	70626953	70627056	0	+	0	gene_id "ENSMUSG00000002342.18"; transcript_id "ENSMUST00000149105.2"; gene_type "protein_coding"; gene_name "Tmem161a"; transcript_type "protein_coding"; transcript_name "Tmem161a-210"; exon_number 1; exon_id "ENSMUSE00001274323.2"; level 2; protein_id "ENSMUSP00000123084.2"; transcript_support_level "5"; mgi_id "MGI:2384577"; tag "mRNA_start_NF"; tag "cds_start_NF"; havana_gene "OTTMUSG00000022197.1"; havana_transcript "OTTMUST00000052730.1";
chr8	HAVANA	transcript	70626953	70635517	0	+	.	gene_id "ENSMUSG00000002342.18"; transcript_id "ENSMUST00000149105.2"; gene_type "protein_coding"; gene_name "Tmem161a"; transcript_type "protein_coding"; transcript_name "Tmem161a-210"; level 2; protein_id "ENSMUSP00000123084.2"; transcript_support_level "5"; mgi_id "MGI:2384577"; tag "mRNA_start_NF"; tag "cds_start_NF"; havana_gene "OTTMUSG00000022197.1"; havana_transcript "OTTMUST00000052730.1";
chr8	HAVANA	exon	70629457	70629575	0	+	.	gene_id "ENSMUSG00000002342.18"; transcript_id "ENSMUST00000123923.2"; gene_type "protein_coding"; gene_name "Tmem161a"; transcript_type "protein_coding_CDS_not_defined"; transcript_name "Tmem161a-202"; exon_number 3; exon_id "ENSMUSE00000801235.2"; level 2; transcript_support_level "5"; mgi_id "MGI:2384577"; tag "NMD_likely_if_extended"; havana_gene "OTTMUSG00000022197.1"; havana_transcript "OTTMUST00000052735.1";
chr8	HAVANA	exon	70629495	70629575	0	+	.	gene_id "ENSMUSG00000002342.18"; transcript_id "ENSMUST00000002413.15"; gene_type "protein_coding"; gene_name "Tmem161a"; transcript_type "protein_coding"; transcript_name "Tmem161a-201"; exon_number 3; exon_id "ENSMUSE00001312863.2"; level 2; protein_id "ENSMUSP00000002413.9"; transcript_support_level "1"; mgi_id "MGI:2384577"; tag "basic"; tag "Ensembl_canonical"; tag "GENCODE_Primary"; tag "appris_principal_1"; tag "CCDS"; ccdsid "CCDS40369.1"; havana_gene "OTTMUSG00000022197.1"; havana_transcript "OTTMUST00000052728.1";
chr8	HAVANA	CDS	70629495	70629575	0	+	1	gene_id "ENSMUSG00000002342.18"; transcript_id "ENSMUST00000002413.15"; gene_type "protein_coding"; gene_name "Tmem161a"; transcript_type "protein_coding"; transcript_name "Tmem161a-201"; exon_number 3; exon_id "ENSMUSE00001312863.2"; level 2; protein_id "ENSMUSP00000002413.9"; transcript_support_level "1"; mgi_id "MGI:2384577"; tag "basic"; tag "Ensembl_canonical"; tag "GENCODE_Primary"; tag "appris_principal_1"; tag "CCDS"; ccdsid "CCDS40369.1"; havana_gene "OTTMUSG00000022197.1"; havana_transcript "OTTMUST00000052728.1";
chr8	HAVANA	exon	70629495	70629575	0	+	.	gene_id "ENSMUSG00000002342.18"; transcript_id "ENSMUST00000182980.8"; gene_type "protein_coding"; gene_name "Tmem161a"; transcript_type "protein_coding"; transcript_name "Tmem161a-214"; exon_number 2; exon_id "ENSMUSE00001253346.2"; level 2; protein_id "ENSMUSP00000138499.2"; transcript_support_level "1"; mgi_id "MGI:2384577"; tag "basic"; tag "CCDS"; ccdsid "CCDS80890.1"; havana_gene "OTTMUSG00000022197.1"; havana_transcript "OTTMUST00000116799.1";
chr8	HAVANA	UTR	70629495	70629575	0	+	.	gene_id "ENSMUSG00000002342.18"; transcript_id "ENSMUST00000182980.8"; gene_type "protein_coding"; gene_name "Tmem161a"; transcript_type "protein_coding"; transcript_name "Tmem161a-214"; exon_number 2; exon_id "ENSMUSE00001253346.2"; level 2; protein_id "ENSMUSP00000138499.2"; transcript_support_level "1"; mgi_id "MGI:2384577"; tag "basic"; tag "CCDS"; ccdsid "CCDS80890.1"; havana_gene "OTTMUSG00000022197.1"; havana_transcript "OTTMUST00000116799.1";
chr8	HAVANA	exon	70629495	70629575	0	+	.	gene_id "ENSMUSG00000002342.18"; transcript_id "ENSMUST00000147656.8"; gene_type "protein_coding"; gene_name "Tmem161a"; transcript_type "nonsense_mediated_decay"; transcript_name "Tmem161a-209"; exon_number 3; exon_id "ENSMUSE00001312863.2"; level 2; protein_id "ENSMUSP00000138017.2"; transcript_support_level "1"; mgi_id "MGI:2384577"; havana_gene "OTTMUSG00000022197.1"; havana_transcript "OTTMUST00000052729.1";
chr8	HAVANA	CDS	70629495	70629575	0	+	1	gene_id "ENSMUSG00000002342.18"; transcript_id "ENSMUST00000147656.8"; gene_type "protein_coding"; gene_name "Tmem161a"; transcript_type "nonsense_mediated_decay"; transcript_name "Tmem161a-209"; exon_number 3; exon_id "ENSMUSE00001312863.2"; level 2; protein_id "ENSMUSP00000138017.2"; transcript_support_level "1"; mgi_id "MGI:2384577"; havana_gene "OTTMUSG00000022197.1"; havana_transcript "OTTMUST00000052729.1";
chr8	HAVANA	exon	70629495	70629575	0	+	.	gene_id "ENSMUSG00000002342.18"; transcript_id "ENSMUST00000182365.8"; gene_type "protein_coding"; gene_name "Tmem161a"; transcript_type "protein_coding"; transcript_name "Tmem161a-211"; exon_number 3; exon_id "ENSMUSE00001312863.2"; level 2; protein_id "ENSMUSP00000138641.2"; transcript_support_level "5"; mgi_id "MGI:2384577"; tag "mRNA_end_NF"; tag "cds_end_NF"; havana_gene "OTTMUSG00000022197.1"; havana_transcript "OTTMUST00000116800.1";
chr8	HAVANA	CDS	70629495	70629575	0	+	1	gene_id "ENSMUSG00000002342.18"; transcript_id "ENSMUST00000182365.8"; gene_type "protein_coding"; gene_name "Tmem161a"; transcript_type "protein_coding"; transcript_name "Tmem161a-211"; exon_number 3; exon_id "ENSMUSE00001312863.2"; level 2; protein_id "ENSMUSP00000138641.2"; transcript_support_level "5"; mgi_id "MGI:2384577"; tag "mRNA_end_NF"; tag "cds_end_NF"; havana_gene "OTTMUSG00000022197.1"; havana_transcript "OTTMUST00000116800.1";
chr8	HAVANA	exon	70629495	70629575	0	+	.	gene_id "ENSMUSG00000002342.18"; transcript_id "ENSMUST00000149105.2"; gene_type "protein_coding"; gene_name "Tmem161a"; transcript_type "protein_coding"; transcript_name "Tmem161a-210"; exon_number 2; exon_id "ENSMUSE00001312863.2"; level 2; protein_id "ENSMUSP00000123084.2"; transcript_support_level "5"; mgi_id "MGI:2384577"; tag "mRNA_start_NF"; tag "cds_start_NF"; havana_gene "OTTMUSG00000022197.1"; havana_transcript "OTTMUST00000052730.1";
chr8	HAVANA	CDS	70629495	70629575	0	+	1	gene_id "ENSMUSG00000002342.18"; transcript_id "ENSMUST00000149105.2"; gene_type "protein_coding"; gene_name "Tmem161a"; transcript_type "protein_coding"; transcript_name "Tmem161a-210"; exon_number 2; exon_id "ENSMUSE00001312863.2"; level 2; protein_id "ENSMUSP00000123084.2"; transcript_support_level "5"; mgi_id "MGI:2384577"; tag "mRNA_start_NF"; tag "cds_start_NF"; havana_gene "OTTMUSG00000022197.1"; havana_transcript "OTTMUST00000052730.1";
chr8	HAVANA	exon	70629495	70629575	0	+	.	gene_id "ENSMUSG00000002342.18"; transcript_id "ENSMUST00000126268.2"; gene_type "protein_coding"; gene_name "Tmem161a"; transcript_type "retained_intron"; transcript_name "Tmem161a-205"; exon_number 1; exon_id "ENSMUSE00001253346.2"; level 2; transcript_support_level "2"; mgi_id "MGI:2384577"; havana_gene "OTTMUSG00000022197.1"; havana_transcript "OTTMUST00000052734.1";
chr8	HAVANA	exon	70629495	70629805	0	+	.	gene_id "ENSMUSG00000002342.18"; transcript_id "ENSMUST00000133339.8"; gene_type "protein_coding"; gene_name "Tmem161a"; transcript_type "retained_intron"; transcript_name "Tmem161a-207"; exon_number 3; exon_id "ENSMUSE00000729254.2"; level 2; transcript_support_level "5"; mgi_id "MGI:2384577"; havana_gene "OTTMUSG00000022197.1"; havana_transcript "OTTMUST00000052736.1";
chr8	HAVANA	transcript	70629495	70630211	0	+	.	gene_id "ENSMUSG00000002342.18"; transcript_id "ENSMUST00000126268.2"; gene_type "protein_coding"; gene_name "Tmem161a"; transcript_type "retained_intron"; transcript_name "Tmem161a-205"; level 2; transcript_support_level "2"; mgi_id "MGI:2384577"; havana_gene "OTTMUSG00000022197.1"; havana_transcript "OTTMUST00000052734.1";
chr8	HAVANA	exon	70629890	70629988	0	+	.	gene_id "ENSMUSG00000002342.18"; transcript_id "ENSMUST00000182942.2"; gene_type "protein_coding"; gene_name "Tmem161a"; transcript_type "protein_coding_CDS_not_defined"; transcript_name "Tmem161a-213"; exon_number 1; exon_id "ENSMUSE00001273066.2"; level 2; transcript_support_level "1"; mgi_id "MGI:2384577"; havana_gene "OTTMUSG00000022197.1"; havana_transcript "OTTMUST00000116801.1";
chr8	HAVANA	transcript	70629890	70631540	0	+	.	gene_id "ENSMUSG00000002342.18"; transcript_id "ENSMUST00000182942.2"; gene_type "protein_coding"; gene_name "Tmem161a"; transcript_type "protein_coding_CDS_not_defined"; transcript_name "Tmem161a-213"; level 2; transcript_support_level "1"; mgi_id "MGI:2384577"; havana_gene "OTTMUSG00000022197.1"; havana_transcript "OTTMUST00000116801.1";
chr8	HAVANA	exon	70629891	70629988	0	+	.	gene_id "ENSMUSG00000002342.18"; transcript_id "ENSMUST00000002413.15"; gene_type "protein_coding"; gene_name "Tmem161a"; transcript_type "protein_coding"; transcript_name "Tmem161a-201"; exon_number 4; exon_id "ENSMUSE00001266601.2"; level 2; protein_id "ENSMUSP00000002413.9"; transcript_support_level "1"; mgi_id "MGI:2384577"; tag "basic"; tag "Ensembl_canonical"; tag "GENCODE_Primary"; tag "appris_principal_1"; tag "CCDS"; ccdsid "CCDS40369.1"; havana_gene "OTTMUSG00000022197.1"; havana_transcript "OTTMUST00000052728.1";
chr8	HAVANA	CDS	70629891	70629988	0	+	1	gene_id "ENSMUSG00000002342.18"; transcript_id "ENSMUST00000002413.15"; gene_type "protein_coding"; gene_name "Tmem161a"; transcript_type "protein_coding"; transcript_name "Tmem161a-201"; exon_number 4; exon_id "ENSMUSE00001266601.2"; level 2; protein_id "ENSMUSP00000002413.9"; transcript_support_level "1"; mgi_id "MGI:2384577"; tag "basic"; tag "Ensembl_canonical"; tag "GENCODE_Primary"; tag "appris_principal_1"; tag "CCDS"; ccdsid "CCDS40369.1"; havana_gene "OTTMUSG00000022197.1"; havana_transcript "OTTMUST00000052728.1";
chr8	HAVANA	exon	70629891	70629988	0	+	.	gene_id "ENSMUSG00000002342.18"; transcript_id "ENSMUST00000182980.8"; gene_type "protein_coding"; gene_name "Tmem161a"; transcript_type "protein_coding"; transcript_name "Tmem161a-214"; exon_number 3; exon_id "ENSMUSE00001210490.2"; level 2; protein_id "ENSMUSP00000138499.2"; transcript_support_level "1"; mgi_id "MGI:2384577"; tag "basic"; tag "CCDS"; ccdsid "CCDS80890.1"; havana_gene "OTTMUSG00000022197.1"; havana_transcript "OTTMUST00000116799.1";
chr8	HAVANA	UTR	70629891	70629988	0	+	.	gene_id "ENSMUSG00000002342.18"; transcript_id "ENSMUST00000182980.8"; gene_type "protein_coding"; gene_name "Tmem161a"; transcript_type "protein_coding"; transcript_name "Tmem161a-214"; exon_number 3; exon_id "ENSMUSE00001210490.2"; level 2; protein_id "ENSMUSP00000138499.2"; transcript_support_level "1"; mgi_id "MGI:2384577"; tag "basic"; tag "CCDS"; ccdsid "CCDS80890.1"; havana_gene "OTTMUSG00000022197.1"; havana_transcript "OTTMUST00000116799.1";
chr8	HAVANA	exon	70629891	70629988	0	+	.	gene_id "ENSMUSG00000002342.18"; transcript_id "ENSMUST00000147656.8"; gene_type "protein_coding"; gene_name "Tmem161a"; transcript_type "nonsense_mediated_decay"; transcript_name "Tmem161a-209"; exon_number 4; exon_id "ENSMUSE00001266601.2"; level 2; protein_id "ENSMUSP00000138017.2"; transcript_support_level "1"; mgi_id "MGI:2384577"; havana_gene "OTTMUSG00000022197.1"; havana_transcript "OTTMUST00000052729.1";
chr8	HAVANA	CDS	70629891	70629988	0	+	1	gene_id "ENSMUSG00000002342.18"; transcript_id "ENSMUST00000147656.8"; gene_type "protein_coding"; gene_name "Tmem161a"; transcript_type "nonsense_mediated_decay"; transcript_name "Tmem161a-209"; exon_number 4; exon_id "ENSMUSE00001266601.2"; level 2; protein_id "ENSMUSP00000138017.2"; transcript_support_level "1"; mgi_id "MGI:2384577"; havana_gene "OTTMUSG00000022197.1"; havana_transcript "OTTMUST00000052729.1";
chr8	HAVANA	exon	70629891	70629988	0	+	.	gene_id "ENSMUSG00000002342.18"; transcript_id "ENSMUST00000182365.8"; gene_type "protein_coding"; gene_name "Tmem161a"; transcript_type "protein_coding"; transcript_name "Tmem161a-211"; exon_number 4; exon_id "ENSMUSE00001266601.2"; level 2; protein_id "ENSMUSP00000138641.2"; transcript_support_level "5"; mgi_id "MGI:2384577"; tag "mRNA_end_NF"; tag "cds_end_NF"; havana_gene "OTTMUSG00000022197.1"; havana_transcript "OTTMUST00000116800.1";
chr8	HAVANA	CDS	70629891	70629988	0	+	1	gene_id "ENSMUSG00000002342.18"; transcript_id "ENSMUST00000182365.8"; gene_type "protein_coding"; gene_name "Tmem161a"; transcript_type "protein_coding"; transcript_name "Tmem161a-211"; exon_number 4; exon_id "ENSMUSE00001266601.2"; level 2; protein_id "ENSMUSP00000138641.2"; transcript_support_level "5"; mgi_id "MGI:2384577"; tag "mRNA_end_NF"; tag "cds_end_NF"; havana_gene "OTTMUSG00000022197.1"; havana_transcript "OTTMUST00000116800.1";
chr8	HAVANA	exon	70629891	70629988	0	+	.	gene_id "ENSMUSG00000002342.18"; transcript_id "ENSMUST00000149105.2"; gene_type "protein_coding"; gene_name "Tmem161a"; transcript_type "protein_coding"; transcript_name "Tmem161a-210"; exon_number 3; exon_id "ENSMUSE00001266601.2"; level 2; protein_id "ENSMUSP00000123084.2"; transcript_support_level "5"; mgi_id "MGI:2384577"; tag "mRNA_start_NF"; tag "cds_start_NF"; havana_gene "OTTMUSG00000022197.1"; havana_transcript "OTTMUST00000052730.1";
chr8	HAVANA	CDS	70629891	70629988	0	+	1	gene_id "ENSMUSG00000002342.18"; transcript_id "ENSMUST00000149105.2"; gene_type "protein_coding"; gene_name "Tmem161a"; transcript_type "protein_coding"; transcript_name "Tmem161a-210"; exon_number 3; exon_id "ENSMUSE00001266601.2"; level 2; protein_id "ENSMUSP00000123084.2"; transcript_support_level "5"; mgi_id "MGI:2384577"; tag "mRNA_start_NF"; tag "cds_start_NF"; havana_gene "OTTMUSG00000022197.1"; havana_transcript "OTTMUST00000052730.1";
chr8	HAVANA	exon	70629891	70630078	0	+	.	gene_id "ENSMUSG00000002342.18"; transcript_id "ENSMUST00000123923.2"; gene_type "protein_coding"; gene_name "Tmem161a"; transcript_type "protein_coding_CDS_not_defined"; transcript_name "Tmem161a-202"; exon_number 4; exon_id "ENSMUSE00000796071.2"; level 2; transcript_support_level "5"; mgi_id "MGI:2384577"; tag "NMD_likely_if_extended"; havana_gene "OTTMUSG00000022197.1"; havana_transcript "OTTMUST00000052735.1";
chr8	HAVANA	exon	70629891	70630211	0	+	.	gene_id "ENSMUSG00000002342.18"; transcript_id "ENSMUST00000126268.2"; gene_type "protein_coding"; gene_name "Tmem161a"; transcript_type "retained_intron"; transcript_name "Tmem161a-205"; exon_number 2; exon_id "ENSMUSE00000837691.2"; level 2; transcript_support_level "2"; mgi_id "MGI:2384577"; havana_gene "OTTMUSG00000022197.1"; havana_transcript "OTTMUST00000052734.1";
chr8	HAVANA	exon	70630102	70630258	0	+	.	gene_id "ENSMUSG00000002342.18"; transcript_id "ENSMUST00000002413.15"; gene_type "protein_coding"; gene_name "Tmem161a"; transcript_type "protein_coding"; transcript_name "Tmem161a-201"; exon_number 5; exon_id "ENSMUSE00001235763.2"; level 2; protein_id "ENSMUSP00000002413.9"; transcript_support_level "1"; mgi_id "MGI:2384577"; tag "basic"; tag "Ensembl_canonical"; tag "GENCODE_Primary"; tag "appris_principal_1"; tag "CCDS"; ccdsid "CCDS40369.1"; havana_gene "OTTMUSG00000022197.1"; havana_transcript "OTTMUST00000052728.1";
chr8	HAVANA	CDS	70630102	70630258	0	+	2	gene_id "ENSMUSG00000002342.18"; transcript_id "ENSMUST00000002413.15"; gene_type "protein_coding"; gene_name "Tmem161a"; transcript_type "protein_coding"; transcript_name "Tmem161a-201"; exon_number 5; exon_id "ENSMUSE00001235763.2"; level 2; protein_id "ENSMUSP00000002413.9"; transcript_support_level "1"; mgi_id "MGI:2384577"; tag "basic"; tag "Ensembl_canonical"; tag "GENCODE_Primary"; tag "appris_principal_1"; tag "CCDS"; ccdsid "CCDS40369.1"; havana_gene "OTTMUSG00000022197.1"; havana_transcript "OTTMUST00000052728.1";
chr8	HAVANA	exon	70630102	70630258	0	+	.	gene_id "ENSMUSG00000002342.18"; transcript_id "ENSMUST00000182980.8"; gene_type "protein_coding"; gene_name "Tmem161a"; transcript_type "protein_coding"; transcript_name "Tmem161a-214"; exon_number 4; exon_id "ENSMUSE00001304551.2"; level 2; protein_id "ENSMUSP00000138499.2"; transcript_support_level "1"; mgi_id "MGI:2384577"; tag "basic"; tag "CCDS"; ccdsid "CCDS80890.1"; havana_gene "OTTMUSG00000022197.1"; havana_transcript "OTTMUST00000116799.1";
chr8	HAVANA	UTR	70630102	70630258	0	+	.	gene_id "ENSMUSG00000002342.18"; transcript_id "ENSMUST00000182980.8"; gene_type "protein_coding"; gene_name "Tmem161a"; transcript_type "protein_coding"; transcript_name "Tmem161a-214"; exon_number 4; exon_id "ENSMUSE00001304551.2"; level 2; protein_id "ENSMUSP00000138499.2"; transcript_support_level "1"; mgi_id "MGI:2384577"; tag "basic"; tag "CCDS"; ccdsid "CCDS80890.1"; havana_gene "OTTMUSG00000022197.1"; havana_transcript "OTTMUST00000116799.1";
chr8	HAVANA	exon	70630102	70630258	0	+	.	gene_id "ENSMUSG00000002342.18"; transcript_id "ENSMUST00000147656.8"; gene_type "protein_coding"; gene_name "Tmem161a"; transcript_type "nonsense_mediated_decay"; transcript_name "Tmem161a-209"; exon_number 5; exon_id "ENSMUSE00001235763.2"; level 2; protein_id "ENSMUSP00000138017.2"; transcript_support_level "1"; mgi_id "MGI:2384577"; havana_gene "OTTMUSG00000022197.1"; havana_transcript "OTTMUST00000052729.1";
chr8	HAVANA	CDS	70630102	70630258	0	+	2	gene_id "ENSMUSG00000002342.18"; transcript_id "ENSMUST00000147656.8"; gene_type "protein_coding"; gene_name "Tmem161a"; transcript_type "nonsense_mediated_decay"; transcript_name "Tmem161a-209"; exon_number 5; exon_id "ENSMUSE00001235763.2"; level 2; protein_id "ENSMUSP00000138017.2"; transcript_support_level "1"; mgi_id "MGI:2384577"; havana_gene "OTTMUSG00000022197.1"; havana_transcript "OTTMUST00000052729.1";
chr8	HAVANA	exon	70630140	70630258	0	+	.	gene_id "ENSMUSG00000002342.18"; transcript_id "ENSMUST00000125906.8"; gene_type "protein_coding"; gene_name "Tmem161a"; transcript_type "nonsense_mediated_decay"; transcript_name "Tmem161a-204"; exon_number 1; exon_id "ENSMUSE00000787000.2"; level 2; protein_id "ENSMUSP00000137791.3"; transcript_support_level "5"; mgi_id "MGI:2384577"; tag "mRNA_start_NF"; tag "cds_start_NF"; havana_gene "OTTMUSG00000022197.1"; havana_transcript "OTTMUST00000052737.1";
chr8	HAVANA	CDS	70630140	70630258	0	+	2	gene_id "ENSMUSG00000002342.18"; transcript_id "ENSMUST00000125906.8"; gene_type "protein_coding"; gene_name "Tmem161a"; transcript_type "nonsense_mediated_decay"; transcript_name "Tmem161a-204"; exon_number 1; exon_id "ENSMUSE00000787000.2"; level 2; protein_id "ENSMUSP00000137791.3"; transcript_support_level "5"; mgi_id "MGI:2384577"; tag "mRNA_start_NF"; tag "cds_start_NF"; havana_gene "OTTMUSG00000022197.1"; havana_transcript "OTTMUST00000052737.1";
chr8	HAVANA	transcript	70630140	70633862	0	+	.	gene_id "ENSMUSG00000002342.18"; transcript_id "ENSMUST00000125906.8"; gene_type "protein_coding"; gene_name "Tmem161a"; transcript_type "nonsense_mediated_decay"; transcript_name "Tmem161a-204"; level 2; protein_id "ENSMUSP00000137791.3"; transcript_support_level "5"; mgi_id "MGI:2384577"; tag "mRNA_start_NF"; tag "cds_start_NF"; havana_gene "OTTMUSG00000022197.1"; havana_transcript "OTTMUST00000052737.1";
chr8	HAVANA	exon	70630177	70630258	0	+	.	gene_id "ENSMUSG00000002342.18"; transcript_id "ENSMUST00000149105.2"; gene_type "protein_coding"; gene_name "Tmem161a"; transcript_type "protein_coding"; transcript_name "Tmem161a-210"; exon_number 4; exon_id "ENSMUSE00000743167.2"; level 2; protein_id "ENSMUSP00000123084.2"; transcript_support_level "5"; mgi_id "MGI:2384577"; tag "mRNA_start_NF"; tag "cds_start_NF"; havana_gene "OTTMUSG00000022197.1"; havana_transcript "OTTMUST00000052730.1";
chr8	HAVANA	CDS	70630177	70630258	0	+	2	gene_id "ENSMUSG00000002342.18"; transcript_id "ENSMUST00000149105.2"; gene_type "protein_coding"; gene_name "Tmem161a"; transcript_type "protein_coding"; transcript_name "Tmem161a-210"; exon_number 4; exon_id "ENSMUSE00000743167.2"; level 2; protein_id "ENSMUSP00000123084.2"; transcript_support_level "5"; mgi_id "MGI:2384577"; tag "mRNA_start_NF"; tag "cds_start_NF"; havana_gene "OTTMUSG00000022197.1"; havana_transcript "OTTMUST00000052730.1";
chr8	HAVANA	exon	70631383	70631668	0	+	.	gene_id "ENSMUSG00000002342.18"; transcript_id "ENSMUST00000133084.8"; gene_type "protein_coding"; gene_name "Tmem161a"; transcript_type "retained_intron"; transcript_name "Tmem161a-206"; exon_number 1; exon_id "ENSMUSE00000786400.2"; level 2; transcript_support_level "3"; mgi_id "MGI:2384577"; havana_gene "OTTMUSG00000022197.1"; havana_transcript "OTTMUST00000052733.1";
chr8	HAVANA	transcript	70631383	70633963	0	+	.	gene_id "ENSMUSG00000002342.18"; transcript_id "ENSMUST00000133084.8"; gene_type "protein_coding"; gene_name "Tmem161a"; transcript_type "retained_intron"; transcript_name "Tmem161a-206"; level 2; transcript_support_level "3"; mgi_id "MGI:2384577"; havana_gene "OTTMUSG00000022197.1"; havana_transcript "OTTMUST00000052733.1";
chr8	HAVANA	UTR	70631517	70631529	0	+	.	gene_id "ENSMUSG00000002342.18"; transcript_id "ENSMUST00000182980.8"; gene_type "protein_coding"; gene_name "Tmem161a"; transcript_type "protein_coding"; transcript_name "Tmem161a-214"; exon_number 5; exon_id "ENSMUSE00001282984.2"; level 2; protein_id "ENSMUSP00000138499.2"; transcript_support_level "1"; mgi_id "MGI:2384577"; tag "basic"; tag "CCDS"; ccdsid "CCDS80890.1"; havana_gene "OTTMUSG00000022197.1"; havana_transcript "OTTMUST00000116799.1";
chr8	HAVANA	exon	70631517	70631540	0	+	.	gene_id "ENSMUSG00000002342.18"; transcript_id "ENSMUST00000182942.2"; gene_type "protein_coding"; gene_name "Tmem161a"; transcript_type "protein_coding_CDS_not_defined"; transcript_name "Tmem161a-213"; exon_number 2; exon_id "ENSMUSE00001228201.2"; level 2; transcript_support_level "1"; mgi_id "MGI:2384577"; havana_gene "OTTMUSG00000022197.1"; havana_transcript "OTTMUST00000116801.1";
chr8	HAVANA	CDS	70631517	70631567	0	+	0	gene_id "ENSMUSG00000002342.18"; transcript_id "ENSMUST00000125906.8"; gene_type "protein_coding"; gene_name "Tmem161a"; transcript_type "nonsense_mediated_decay"; transcript_name "Tmem161a-204"; exon_number 2; exon_id "ENSMUSE00000812727.2"; level 2; protein_id "ENSMUSP00000137791.3"; transcript_support_level "5"; mgi_id "MGI:2384577"; tag "mRNA_start_NF"; tag "cds_start_NF"; havana_gene "OTTMUSG00000022197.1"; havana_transcript "OTTMUST00000052737.1";
chr8	HAVANA	exon	70631517	70631668	0	+	.	gene_id "ENSMUSG00000002342.18"; transcript_id "ENSMUST00000002413.15"; gene_type "protein_coding"; gene_name "Tmem161a"; transcript_type "protein_coding"; transcript_name "Tmem161a-201"; exon_number 6; exon_id "ENSMUSE00001264517.2"; level 2; protein_id "ENSMUSP00000002413.9"; transcript_support_level "1"; mgi_id "MGI:2384577"; tag "basic"; tag "Ensembl_canonical"; tag "GENCODE_Primary"; tag "appris_principal_1"; tag "CCDS"; ccdsid "CCDS40369.1"; havana_gene "OTTMUSG00000022197.1"; havana_transcript "OTTMUST00000052728.1";
chr8	HAVANA	CDS	70631517	70631668	0	+	1	gene_id "ENSMUSG00000002342.18"; transcript_id "ENSMUST00000002413.15"; gene_type "protein_coding"; gene_name "Tmem161a"; transcript_type "protein_coding"; transcript_name "Tmem161a-201"; exon_number 6; exon_id "ENSMUSE00001264517.2"; level 2; protein_id "ENSMUSP00000002413.9"; transcript_support_level "1"; mgi_id "MGI:2384577"; tag "basic"; tag "Ensembl_canonical"; tag "GENCODE_Primary"; tag "appris_principal_1"; tag "CCDS"; ccdsid "CCDS40369.1"; havana_gene "OTTMUSG00000022197.1"; havana_transcript "OTTMUST00000052728.1";
chr8	HAVANA	exon	70631517	70631668	0	+	.	gene_id "ENSMUSG00000002342.18"; transcript_id "ENSMUST00000182980.8"; gene_type "protein_coding"; gene_name "Tmem161a"; transcript_type "protein_coding"; transcript_name "Tmem161a-214"; exon_number 5; exon_id "ENSMUSE00001282984.2"; level 2; protein_id "ENSMUSP00000138499.2"; transcript_support_level "1"; mgi_id "MGI:2384577"; tag "basic"; tag "CCDS"; ccdsid "CCDS80890.1"; havana_gene "OTTMUSG00000022197.1"; havana_transcript "OTTMUST00000116799.1";
chr8	HAVANA	exon	70631517	70631668	0	+	.	gene_id "ENSMUSG00000002342.18"; transcript_id "ENSMUST00000147656.8"; gene_type "protein_coding"; gene_name "Tmem161a"; transcript_type "nonsense_mediated_decay"; transcript_name "Tmem161a-209"; exon_number 6; exon_id "ENSMUSE00001264517.2"; level 2; protein_id "ENSMUSP00000138017.2"; transcript_support_level "1"; mgi_id "MGI:2384577"; havana_gene "OTTMUSG00000022197.1"; havana_transcript "OTTMUST00000052729.1";
chr8	HAVANA	CDS	70631517	70631668	0	+	1	gene_id "ENSMUSG00000002342.18"; transcript_id "ENSMUST00000147656.8"; gene_type "protein_coding"; gene_name "Tmem161a"; transcript_type "nonsense_mediated_decay"; transcript_name "Tmem161a-209"; exon_number 6; exon_id "ENSMUSE00001264517.2"; level 2; protein_id "ENSMUSP00000138017.2"; transcript_support_level "1"; mgi_id "MGI:2384577"; havana_gene "OTTMUSG00000022197.1"; havana_transcript "OTTMUST00000052729.1";
chr8	HAVANA	exon	70631517	70631668	0	+	.	gene_id "ENSMUSG00000002342.18"; transcript_id "ENSMUST00000149105.2"; gene_type "protein_coding"; gene_name "Tmem161a"; transcript_type "protein_coding"; transcript_name "Tmem161a-210"; exon_number 5; exon_id "ENSMUSE00001264517.2"; level 2; protein_id "ENSMUSP00000123084.2"; transcript_support_level "5"; mgi_id "MGI:2384577"; tag "mRNA_start_NF"; tag "cds_start_NF"; havana_gene "OTTMUSG00000022197.1"; havana_transcript "OTTMUST00000052730.1";
chr8	HAVANA	CDS	70631517	70631668	0	+	1	gene_id "ENSMUSG00000002342.18"; transcript_id "ENSMUST00000149105.2"; gene_type "protein_coding"; gene_name "Tmem161a"; transcript_type "protein_coding"; transcript_name "Tmem161a-210"; exon_number 5; exon_id "ENSMUSE00001264517.2"; level 2; protein_id "ENSMUSP00000123084.2"; transcript_support_level "5"; mgi_id "MGI:2384577"; tag "mRNA_start_NF"; tag "cds_start_NF"; havana_gene "OTTMUSG00000022197.1"; havana_transcript "OTTMUST00000052730.1";
chr8	HAVANA	exon	70631517	70631672	0	+	.	gene_id "ENSMUSG00000002342.18"; transcript_id "ENSMUST00000125906.8"; gene_type "protein_coding"; gene_name "Tmem161a"; transcript_type "nonsense_mediated_decay"; transcript_name "Tmem161a-204"; exon_number 2; exon_id "ENSMUSE00000812727.2"; level 2; protein_id "ENSMUSP00000137791.3"; transcript_support_level "5"; mgi_id "MGI:2384577"; tag "mRNA_start_NF"; tag "cds_start_NF"; havana_gene "OTTMUSG00000022197.1"; havana_transcript "OTTMUST00000052737.1";
chr8	HAVANA	start_codon	70631530	70631532	0	+	0	gene_id "ENSMUSG00000002342.18"; transcript_id "ENSMUST00000182980.8"; gene_type "protein_coding"; gene_name "Tmem161a"; transcript_type "protein_coding"; transcript_name "Tmem161a-214"; exon_number 5; exon_id "ENSMUSE00001282984.2"; level 2; protein_id "ENSMUSP00000138499.2"; transcript_support_level "1"; mgi_id "MGI:2384577"; tag "basic"; tag "CCDS"; ccdsid "CCDS80890.1"; havana_gene "OTTMUSG00000022197.1"; havana_transcript "OTTMUST00000116799.1";
chr8	HAVANA	CDS	70631530	70631668	0	+	0	gene_id "ENSMUSG00000002342.18"; transcript_id "ENSMUST00000182980.8"; gene_type "protein_coding"; gene_name "Tmem161a"; transcript_type "protein_coding"; transcript_name "Tmem161a-214"; exon_number 5; exon_id "ENSMUSE00001282984.2"; level 2; protein_id "ENSMUSP00000138499.2"; transcript_support_level "1"; mgi_id "MGI:2384577"; tag "basic"; tag "CCDS"; ccdsid "CCDS80890.1"; havana_gene "OTTMUSG00000022197.1"; havana_transcript "OTTMUST00000116799.1";
chr8	HAVANA	stop_codon	70631568	70631570	0	+	0	gene_id "ENSMUSG00000002342.18"; transcript_id "ENSMUST00000125906.8"; gene_type "protein_coding"; gene_name "Tmem161a"; transcript_type "nonsense_mediated_decay"; transcript_name "Tmem161a-204"; exon_number 2; exon_id "ENSMUSE00000812727.2"; level 2; protein_id "ENSMUSP00000137791.3"; transcript_support_level "5"; mgi_id "MGI:2384577"; tag "mRNA_start_NF"; tag "cds_start_NF"; havana_gene "OTTMUSG00000022197.1"; havana_transcript "OTTMUST00000052737.1";
chr8	HAVANA	UTR	70631568	70631672	0	+	.	gene_id "ENSMUSG00000002342.18"; transcript_id "ENSMUST00000125906.8"; gene_type "protein_coding"; gene_name "Tmem161a"; transcript_type "nonsense_mediated_decay"; transcript_name "Tmem161a-204"; exon_number 2; exon_id "ENSMUSE00000812727.2"; level 2; protein_id "ENSMUSP00000137791.3"; transcript_support_level "5"; mgi_id "MGI:2384577"; tag "mRNA_start_NF"; tag "cds_start_NF"; havana_gene "OTTMUSG00000022197.1"; havana_transcript "OTTMUST00000052737.1";
chr8	HAVANA	exon	70633189	70633249	0	+	.	gene_id "ENSMUSG00000002342.18"; transcript_id "ENSMUST00000125755.8"; gene_type "protein_coding"; gene_name "Tmem161a"; transcript_type "protein_coding_CDS_not_defined"; transcript_name "Tmem161a-203"; exon_number 2; exon_id "ENSMUSE00001219165.2"; level 2; transcript_support_level "3"; mgi_id "MGI:2384577"; havana_gene "OTTMUSG00000022197.1"; havana_transcript "OTTMUST00000052731.1";
chr8	HAVANA	exon	70633189	70633249	0	+	.	gene_id "ENSMUSG00000002342.18"; transcript_id "ENSMUST00000182715.8"; gene_type "protein_coding"; gene_name "Tmem161a"; transcript_type "nonsense_mediated_decay"; transcript_name "Tmem161a-212"; exon_number 3; exon_id "ENSMUSE00001297593.2"; level 2; protein_id "ENSMUSP00000138432.2"; transcript_support_level "1"; mgi_id "MGI:2384577"; havana_gene "OTTMUSG00000022197.1"; havana_transcript "OTTMUST00000116798.1";
chr8	HAVANA	CDS	70633189	70633249	0	+	1	gene_id "ENSMUSG00000002342.18"; transcript_id "ENSMUST00000182715.8"; gene_type "protein_coding"; gene_name "Tmem161a"; transcript_type "nonsense_mediated_decay"; transcript_name "Tmem161a-212"; exon_number 3; exon_id "ENSMUSE00001297593.2"; level 2; protein_id "ENSMUSP00000138432.2"; transcript_support_level "1"; mgi_id "MGI:2384577"; havana_gene "OTTMUSG00000022197.1"; havana_transcript "OTTMUST00000116798.1";
chr8	HAVANA	exon	70633189	70633249	0	+	.	gene_id "ENSMUSG00000002342.18"; transcript_id "ENSMUST00000002413.15"; gene_type "protein_coding"; gene_name "Tmem161a"; transcript_type "protein_coding"; transcript_name "Tmem161a-201"; exon_number 7; exon_id "ENSMUSE00001252647.2"; level 2; protein_id "ENSMUSP00000002413.9"; transcript_support_level "1"; mgi_id "MGI:2384577"; tag "basic"; tag "Ensembl_canonical"; tag "GENCODE_Primary"; tag "appris_principal_1"; tag "CCDS"; ccdsid "CCDS40369.1"; havana_gene "OTTMUSG00000022197.1"; havana_transcript "OTTMUST00000052728.1";
chr8	HAVANA	CDS	70633189	70633249	0	+	2	gene_id "ENSMUSG00000002342.18"; transcript_id "ENSMUST00000002413.15"; gene_type "protein_coding"; gene_name "Tmem161a"; transcript_type "protein_coding"; transcript_name "Tmem161a-201"; exon_number 7; exon_id "ENSMUSE00001252647.2"; level 2; protein_id "ENSMUSP00000002413.9"; transcript_support_level "1"; mgi_id "MGI:2384577"; tag "basic"; tag "Ensembl_canonical"; tag "GENCODE_Primary"; tag "appris_principal_1"; tag "CCDS"; ccdsid "CCDS40369.1"; havana_gene "OTTMUSG00000022197.1"; havana_transcript "OTTMUST00000052728.1";
chr8	HAVANA	exon	70633189	70633249	0	+	.	gene_id "ENSMUSG00000002342.18"; transcript_id "ENSMUST00000182980.8"; gene_type "protein_coding"; gene_name "Tmem161a"; transcript_type "protein_coding"; transcript_name "Tmem161a-214"; exon_number 6; exon_id "ENSMUSE00001252647.2"; level 2; protein_id "ENSMUSP00000138499.2"; transcript_support_level "1"; mgi_id "MGI:2384577"; tag "basic"; tag "CCDS"; ccdsid "CCDS80890.1"; havana_gene "OTTMUSG00000022197.1"; havana_transcript "OTTMUST00000116799.1";
chr8	HAVANA	CDS	70633189	70633249	0	+	2	gene_id "ENSMUSG00000002342.18"; transcript_id "ENSMUST00000182980.8"; gene_type "protein_coding"; gene_name "Tmem161a"; transcript_type "protein_coding"; transcript_name "Tmem161a-214"; exon_number 6; exon_id "ENSMUSE00001252647.2"; level 2; protein_id "ENSMUSP00000138499.2"; transcript_support_level "1"; mgi_id "MGI:2384577"; tag "basic"; tag "CCDS"; ccdsid "CCDS80890.1"; havana_gene "OTTMUSG00000022197.1"; havana_transcript "OTTMUST00000116799.1";
chr8	HAVANA	exon	70633189	70633249	0	+	.	gene_id "ENSMUSG00000002342.18"; transcript_id "ENSMUST00000147656.8"; gene_type "protein_coding"; gene_name "Tmem161a"; transcript_type "nonsense_mediated_decay"; transcript_name "Tmem161a-209"; exon_number 7; exon_id "ENSMUSE00001252647.2"; level 2; protein_id "ENSMUSP00000138017.2"; transcript_support_level "1"; mgi_id "MGI:2384577"; havana_gene "OTTMUSG00000022197.1"; havana_transcript "OTTMUST00000052729.1";
chr8	HAVANA	CDS	70633189	70633249	0	+	2	gene_id "ENSMUSG00000002342.18"; transcript_id "ENSMUST00000147656.8"; gene_type "protein_coding"; gene_name "Tmem161a"; transcript_type "nonsense_mediated_decay"; transcript_name "Tmem161a-209"; exon_number 7; exon_id "ENSMUSE00001252647.2"; level 2; protein_id "ENSMUSP00000138017.2"; transcript_support_level "1"; mgi_id "MGI:2384577"; havana_gene "OTTMUSG00000022197.1"; havana_transcript "OTTMUST00000052729.1";
chr8	HAVANA	exon	70633189	70633249	0	+	.	gene_id "ENSMUSG00000002342.18"; transcript_id "ENSMUST00000182365.8"; gene_type "protein_coding"; gene_name "Tmem161a"; transcript_type "protein_coding"; transcript_name "Tmem161a-211"; exon_number 5; exon_id "ENSMUSE00001252647.2"; level 2; protein_id "ENSMUSP00000138641.2"; transcript_support_level "5"; mgi_id "MGI:2384577"; tag "mRNA_end_NF"; tag "cds_end_NF"; havana_gene "OTTMUSG00000022197.1"; havana_transcript "OTTMUST00000116800.1";
chr8	HAVANA	CDS	70633189	70633249	0	+	2	gene_id "ENSMUSG00000002342.18"; transcript_id "ENSMUST00000182365.8"; gene_type "protein_coding"; gene_name "Tmem161a"; transcript_type "protein_coding"; transcript_name "Tmem161a-211"; exon_number 5; exon_id "ENSMUSE00001252647.2"; level 2; protein_id "ENSMUSP00000138641.2"; transcript_support_level "5"; mgi_id "MGI:2384577"; tag "mRNA_end_NF"; tag "cds_end_NF"; havana_gene "OTTMUSG00000022197.1"; havana_transcript "OTTMUST00000116800.1";
chr8	HAVANA	exon	70633189	70633249	0	+	.	gene_id "ENSMUSG00000002342.18"; transcript_id "ENSMUST00000149105.2"; gene_type "protein_coding"; gene_name "Tmem161a"; transcript_type "protein_coding"; transcript_name "Tmem161a-210"; exon_number 6; exon_id "ENSMUSE00001252647.2"; level 2; protein_id "ENSMUSP00000123084.2"; transcript_support_level "5"; mgi_id "MGI:2384577"; tag "mRNA_start_NF"; tag "cds_start_NF"; havana_gene "OTTMUSG00000022197.1"; havana_transcript "OTTMUST00000052730.1";
chr8	HAVANA	CDS	70633189	70633249	0	+	2	gene_id "ENSMUSG00000002342.18"; transcript_id "ENSMUST00000149105.2"; gene_type "protein_coding"; gene_name "Tmem161a"; transcript_type "protein_coding"; transcript_name "Tmem161a-210"; exon_number 6; exon_id "ENSMUSE00001252647.2"; level 2; protein_id "ENSMUSP00000123084.2"; transcript_support_level "5"; mgi_id "MGI:2384577"; tag "mRNA_start_NF"; tag "cds_start_NF"; havana_gene "OTTMUSG00000022197.1"; havana_transcript "OTTMUST00000052730.1";
chr8	HAVANA	exon	70633189	70633249	0	+	.	gene_id "ENSMUSG00000002342.18"; transcript_id "ENSMUST00000125906.8"; gene_type "protein_coding"; gene_name "Tmem161a"; transcript_type "nonsense_mediated_decay"; transcript_name "Tmem161a-204"; exon_number 3; exon_id "ENSMUSE00001219165.2"; level 2; protein_id "ENSMUSP00000137791.3"; transcript_support_level "5"; mgi_id "MGI:2384577"; tag "mRNA_start_NF"; tag "cds_start_NF"; havana_gene "OTTMUSG00000022197.1"; havana_transcript "OTTMUST00000052737.1";
chr8	HAVANA	UTR	70633189	70633249	0	+	.	gene_id "ENSMUSG00000002342.18"; transcript_id "ENSMUST00000125906.8"; gene_type "protein_coding"; gene_name "Tmem161a"; transcript_type "nonsense_mediated_decay"; transcript_name "Tmem161a-204"; exon_number 3; exon_id "ENSMUSE00001219165.2"; level 2; protein_id "ENSMUSP00000137791.3"; transcript_support_level "5"; mgi_id "MGI:2384577"; tag "mRNA_start_NF"; tag "cds_start_NF"; havana_gene "OTTMUSG00000022197.1"; havana_transcript "OTTMUST00000052737.1";
chr8	HAVANA	exon	70633189	70633249	0	+	.	gene_id "ENSMUSG00000002342.18"; transcript_id "ENSMUST00000133084.8"; gene_type "protein_coding"; gene_name "Tmem161a"; transcript_type "retained_intron"; transcript_name "Tmem161a-206"; exon_number 2; exon_id "ENSMUSE00001219165.2"; level 2; transcript_support_level "3"; mgi_id "MGI:2384577"; havana_gene "OTTMUSG00000022197.1"; havana_transcript "OTTMUST00000052733.1";
chr8	HAVANA	exon	70633189	70633249	0	+	.	gene_id "ENSMUSG00000002342.18"; transcript_id "ENSMUST00000143543.2"; gene_type "protein_coding"; gene_name "Tmem161a"; transcript_type "retained_intron"; transcript_name "Tmem161a-208"; exon_number 1; exon_id "ENSMUSE00001219165.2"; level 2; transcript_support_level "3"; mgi_id "MGI:2384577"; havana_gene "OTTMUSG00000022197.1"; havana_transcript "OTTMUST00000052732.1";
chr8	HAVANA	transcript	70633189	70634682	0	+	.	gene_id "ENSMUSG00000002342.18"; transcript_id "ENSMUST00000143543.2"; gene_type "protein_coding"; gene_name "Tmem161a"; transcript_type "retained_intron"; transcript_name "Tmem161a-208"; level 2; transcript_support_level "3"; mgi_id "MGI:2384577"; havana_gene "OTTMUSG00000022197.1"; havana_transcript "OTTMUST00000052732.1";
chr8	HAVANA	exon	70633356	70633388	0	+	.	gene_id "ENSMUSG00000002342.18"; transcript_id "ENSMUST00000182365.8"; gene_type "protein_coding"; gene_name "Tmem161a"; transcript_type "protein_coding"; transcript_name "Tmem161a-211"; exon_number 6; exon_id "ENSMUSE00001261306.2"; level 2; protein_id "ENSMUSP00000138641.2"; transcript_support_level "5"; mgi_id "MGI:2384577"; tag "mRNA_end_NF"; tag "cds_end_NF"; havana_gene "OTTMUSG00000022197.1"; havana_transcript "OTTMUST00000116800.1";
chr8	HAVANA	CDS	70633356	70633388	0	+	1	gene_id "ENSMUSG00000002342.18"; transcript_id "ENSMUST00000182365.8"; gene_type "protein_coding"; gene_name "Tmem161a"; transcript_type "protein_coding"; transcript_name "Tmem161a-211"; exon_number 6; exon_id "ENSMUSE00001261306.2"; level 2; protein_id "ENSMUSP00000138641.2"; transcript_support_level "5"; mgi_id "MGI:2384577"; tag "mRNA_end_NF"; tag "cds_end_NF"; havana_gene "OTTMUSG00000022197.1"; havana_transcript "OTTMUST00000116800.1";
chr8	HAVANA	exon	70633356	70633499	0	+	.	gene_id "ENSMUSG00000002342.18"; transcript_id "ENSMUST00000182715.8"; gene_type "protein_coding"; gene_name "Tmem161a"; transcript_type "nonsense_mediated_decay"; transcript_name "Tmem161a-212"; exon_number 4; exon_id "ENSMUSE00001248623.2"; level 2; protein_id "ENSMUSP00000138432.2"; transcript_support_level "1"; mgi_id "MGI:2384577"; havana_gene "OTTMUSG00000022197.1"; havana_transcript "OTTMUST00000116798.1";
chr8	HAVANA	CDS	70633356	70633499	0	+	0	gene_id "ENSMUSG00000002342.18"; transcript_id "ENSMUST00000182715.8"; gene_type "protein_coding"; gene_name "Tmem161a"; transcript_type "nonsense_mediated_decay"; transcript_name "Tmem161a-212"; exon_number 4; exon_id "ENSMUSE00001248623.2"; level 2; protein_id "ENSMUSP00000138432.2"; transcript_support_level "1"; mgi_id "MGI:2384577"; havana_gene "OTTMUSG00000022197.1"; havana_transcript "OTTMUST00000116798.1";
chr8	HAVANA	exon	70633356	70633499	0	+	.	gene_id "ENSMUSG00000002342.18"; transcript_id "ENSMUST00000002413.15"; gene_type "protein_coding"; gene_name "Tmem161a"; transcript_type "protein_coding"; transcript_name "Tmem161a-201"; exon_number 8; exon_id "ENSMUSE00001243303.2"; level 2; protein_id "ENSMUSP00000002413.9"; transcript_support_level "1"; mgi_id "MGI:2384577"; tag "basic"; tag "Ensembl_canonical"; tag "GENCODE_Primary"; tag "appris_principal_1"; tag "CCDS"; ccdsid "CCDS40369.1"; havana_gene "OTTMUSG00000022197.1"; havana_transcript "OTTMUST00000052728.1";
chr8	HAVANA	CDS	70633356	70633499	0	+	1	gene_id "ENSMUSG00000002342.18"; transcript_id "ENSMUST00000002413.15"; gene_type "protein_coding"; gene_name "Tmem161a"; transcript_type "protein_coding"; transcript_name "Tmem161a-201"; exon_number 8; exon_id "ENSMUSE00001243303.2"; level 2; protein_id "ENSMUSP00000002413.9"; transcript_support_level "1"; mgi_id "MGI:2384577"; tag "basic"; tag "Ensembl_canonical"; tag "GENCODE_Primary"; tag "appris_principal_1"; tag "CCDS"; ccdsid "CCDS40369.1"; havana_gene "OTTMUSG00000022197.1"; havana_transcript "OTTMUST00000052728.1";
chr8	HAVANA	exon	70633356	70633499	0	+	.	gene_id "ENSMUSG00000002342.18"; transcript_id "ENSMUST00000182980.8"; gene_type "protein_coding"; gene_name "Tmem161a"; transcript_type "protein_coding"; transcript_name "Tmem161a-214"; exon_number 7; exon_id "ENSMUSE00001243303.2"; level 2; protein_id "ENSMUSP00000138499.2"; transcript_support_level "1"; mgi_id "MGI:2384577"; tag "basic"; tag "CCDS"; ccdsid "CCDS80890.1"; havana_gene "OTTMUSG00000022197.1"; havana_transcript "OTTMUST00000116799.1";
chr8	HAVANA	CDS	70633356	70633499	0	+	1	gene_id "ENSMUSG00000002342.18"; transcript_id "ENSMUST00000182980.8"; gene_type "protein_coding"; gene_name "Tmem161a"; transcript_type "protein_coding"; transcript_name "Tmem161a-214"; exon_number 7; exon_id "ENSMUSE00001243303.2"; level 2; protein_id "ENSMUSP00000138499.2"; transcript_support_level "1"; mgi_id "MGI:2384577"; tag "basic"; tag "CCDS"; ccdsid "CCDS80890.1"; havana_gene "OTTMUSG00000022197.1"; havana_transcript "OTTMUST00000116799.1";
chr8	HAVANA	exon	70633356	70633499	0	+	.	gene_id "ENSMUSG00000002342.18"; transcript_id "ENSMUST00000149105.2"; gene_type "protein_coding"; gene_name "Tmem161a"; transcript_type "protein_coding"; transcript_name "Tmem161a-210"; exon_number 7; exon_id "ENSMUSE00001243303.2"; level 2; protein_id "ENSMUSP00000123084.2"; transcript_support_level "5"; mgi_id "MGI:2384577"; tag "mRNA_start_NF"; tag "cds_start_NF"; havana_gene "OTTMUSG00000022197.1"; havana_transcript "OTTMUST00000052730.1";
chr8	HAVANA	CDS	70633356	70633499	0	+	1	gene_id "ENSMUSG00000002342.18"; transcript_id "ENSMUST00000149105.2"; gene_type "protein_coding"; gene_name "Tmem161a"; transcript_type "protein_coding"; transcript_name "Tmem161a-210"; exon_number 7; exon_id "ENSMUSE00001243303.2"; level 2; protein_id "ENSMUSP00000123084.2"; transcript_support_level "5"; mgi_id "MGI:2384577"; tag "mRNA_start_NF"; tag "cds_start_NF"; havana_gene "OTTMUSG00000022197.1"; havana_transcript "OTTMUST00000052730.1";
chr8	HAVANA	exon	70633356	70633499	0	+	.	gene_id "ENSMUSG00000002342.18"; transcript_id "ENSMUST00000125906.8"; gene_type "protein_coding"; gene_name "Tmem161a"; transcript_type "nonsense_mediated_decay"; transcript_name "Tmem161a-204"; exon_number 4; exon_id "ENSMUSE00001233628.2"; level 2; protein_id "ENSMUSP00000137791.3"; transcript_support_level "5"; mgi_id "MGI:2384577"; tag "mRNA_start_NF"; tag "cds_start_NF"; havana_gene "OTTMUSG00000022197.1"; havana_transcript "OTTMUST00000052737.1";
chr8	HAVANA	UTR	70633356	70633499	0	+	.	gene_id "ENSMUSG00000002342.18"; transcript_id "ENSMUST00000125906.8"; gene_type "protein_coding"; gene_name "Tmem161a"; transcript_type "nonsense_mediated_decay"; transcript_name "Tmem161a-204"; exon_number 4; exon_id "ENSMUSE00001233628.2"; level 2; protein_id "ENSMUSP00000137791.3"; transcript_support_level "5"; mgi_id "MGI:2384577"; tag "mRNA_start_NF"; tag "cds_start_NF"; havana_gene "OTTMUSG00000022197.1"; havana_transcript "OTTMUST00000052737.1";
chr8	HAVANA	exon	70633356	70633499	0	+	.	gene_id "ENSMUSG00000002342.18"; transcript_id "ENSMUST00000133084.8"; gene_type "protein_coding"; gene_name "Tmem161a"; transcript_type "retained_intron"; transcript_name "Tmem161a-206"; exon_number 3; exon_id "ENSMUSE00001233628.2"; level 2; transcript_support_level "3"; mgi_id "MGI:2384577"; havana_gene "OTTMUSG00000022197.1"; havana_transcript "OTTMUST00000052733.1";
chr8	HAVANA	exon	70633356	70633518	0	+	.	gene_id "ENSMUSG00000002342.18"; transcript_id "ENSMUST00000147656.8"; gene_type "protein_coding"; gene_name "Tmem161a"; transcript_type "nonsense_mediated_decay"; transcript_name "Tmem161a-209"; exon_number 8; exon_id "ENSMUSE00000832341.2"; level 2; protein_id "ENSMUSP00000138017.2"; transcript_support_level "1"; mgi_id "MGI:2384577"; havana_gene "OTTMUSG00000022197.1"; havana_transcript "OTTMUST00000052729.1";
chr8	HAVANA	CDS	70633356	70633518	0	+	1	gene_id "ENSMUSG00000002342.18"; transcript_id "ENSMUST00000147656.8"; gene_type "protein_coding"; gene_name "Tmem161a"; transcript_type "nonsense_mediated_decay"; transcript_name "Tmem161a-209"; exon_number 8; exon_id "ENSMUSE00000832341.2"; level 2; protein_id "ENSMUSP00000138017.2"; transcript_support_level "1"; mgi_id "MGI:2384577"; havana_gene "OTTMUSG00000022197.1"; havana_transcript "OTTMUST00000052729.1";
chr8	HAVANA	exon	70633356	70633580	0	+	.	gene_id "ENSMUSG00000002342.18"; transcript_id "ENSMUST00000125755.8"; gene_type "protein_coding"; gene_name "Tmem161a"; transcript_type "protein_coding_CDS_not_defined"; transcript_name "Tmem161a-203"; exon_number 3; exon_id "ENSMUSE00000810201.2"; level 2; transcript_support_level "3"; mgi_id "MGI:2384577"; havana_gene "OTTMUSG00000022197.1"; havana_transcript "OTTMUST00000052731.1";
chr8	HAVANA	exon	70633356	70633699	0	+	.	gene_id "ENSMUSG00000002342.18"; transcript_id "ENSMUST00000143543.2"; gene_type "protein_coding"; gene_name "Tmem161a"; transcript_type "retained_intron"; transcript_name "Tmem161a-208"; exon_number 2; exon_id "ENSMUSE00000843850.2"; level 2; transcript_support_level "3"; mgi_id "MGI:2384577"; havana_gene "OTTMUSG00000022197.1"; havana_transcript "OTTMUST00000052732.1";
chr8	HAVANA	exon	70633586	70633699	0	+	.	gene_id "ENSMUSG00000002342.18"; transcript_id "ENSMUST00000182715.8"; gene_type "protein_coding"; gene_name "Tmem161a"; transcript_type "nonsense_mediated_decay"; transcript_name "Tmem161a-212"; exon_number 5; exon_id "ENSMUSE00001222740.2"; level 2; protein_id "ENSMUSP00000138432.2"; transcript_support_level "1"; mgi_id "MGI:2384577"; havana_gene "OTTMUSG00000022197.1"; havana_transcript "OTTMUST00000116798.1";
chr8	HAVANA	CDS	70633586	70633699	0	+	0	gene_id "ENSMUSG00000002342.18"; transcript_id "ENSMUST00000182715.8"; gene_type "protein_coding"; gene_name "Tmem161a"; transcript_type "nonsense_mediated_decay"; transcript_name "Tmem161a-212"; exon_number 5; exon_id "ENSMUSE00001222740.2"; level 2; protein_id "ENSMUSP00000138432.2"; transcript_support_level "1"; mgi_id "MGI:2384577"; havana_gene "OTTMUSG00000022197.1"; havana_transcript "OTTMUST00000116798.1";
chr8	HAVANA	exon	70633586	70633699	0	+	.	gene_id "ENSMUSG00000002342.18"; transcript_id "ENSMUST00000002413.15"; gene_type "protein_coding"; gene_name "Tmem161a"; transcript_type "protein_coding"; transcript_name "Tmem161a-201"; exon_number 9; exon_id "ENSMUSE00001286438.2"; level 2; protein_id "ENSMUSP00000002413.9"; transcript_support_level "1"; mgi_id "MGI:2384577"; tag "basic"; tag "Ensembl_canonical"; tag "GENCODE_Primary"; tag "appris_principal_1"; tag "CCDS"; ccdsid "CCDS40369.1"; havana_gene "OTTMUSG00000022197.1"; havana_transcript "OTTMUST00000052728.1";
chr8	HAVANA	CDS	70633586	70633699	0	+	1	gene_id "ENSMUSG00000002342.18"; transcript_id "ENSMUST00000002413.15"; gene_type "protein_coding"; gene_name "Tmem161a"; transcript_type "protein_coding"; transcript_name "Tmem161a-201"; exon_number 9; exon_id "ENSMUSE00001286438.2"; level 2; protein_id "ENSMUSP00000002413.9"; transcript_support_level "1"; mgi_id "MGI:2384577"; tag "basic"; tag "Ensembl_canonical"; tag "GENCODE_Primary"; tag "appris_principal_1"; tag "CCDS"; ccdsid "CCDS40369.1"; havana_gene "OTTMUSG00000022197.1"; havana_transcript "OTTMUST00000052728.1";
chr8	HAVANA	exon	70633586	70633699	0	+	.	gene_id "ENSMUSG00000002342.18"; transcript_id "ENSMUST00000182980.8"; gene_type "protein_coding"; gene_name "Tmem161a"; transcript_type "protein_coding"; transcript_name "Tmem161a-214"; exon_number 8; exon_id "ENSMUSE00001286438.2"; level 2; protein_id "ENSMUSP00000138499.2"; transcript_support_level "1"; mgi_id "MGI:2384577"; tag "basic"; tag "CCDS"; ccdsid "CCDS80890.1"; havana_gene "OTTMUSG00000022197.1"; havana_transcript "OTTMUST00000116799.1";
chr8	HAVANA	CDS	70633586	70633699	0	+	1	gene_id "ENSMUSG00000002342.18"; transcript_id "ENSMUST00000182980.8"; gene_type "protein_coding"; gene_name "Tmem161a"; transcript_type "protein_coding"; transcript_name "Tmem161a-214"; exon_number 8; exon_id "ENSMUSE00001286438.2"; level 2; protein_id "ENSMUSP00000138499.2"; transcript_support_level "1"; mgi_id "MGI:2384577"; tag "basic"; tag "CCDS"; ccdsid "CCDS80890.1"; havana_gene "OTTMUSG00000022197.1"; havana_transcript "OTTMUST00000116799.1";
chr8	HAVANA	exon	70633586	70633699	0	+	.	gene_id "ENSMUSG00000002342.18"; transcript_id "ENSMUST00000149105.2"; gene_type "protein_coding"; gene_name "Tmem161a"; transcript_type "protein_coding"; transcript_name "Tmem161a-210"; exon_number 8; exon_id "ENSMUSE00001286438.2"; level 2; protein_id "ENSMUSP00000123084.2"; transcript_support_level "5"; mgi_id "MGI:2384577"; tag "mRNA_start_NF"; tag "cds_start_NF"; havana_gene "OTTMUSG00000022197.1"; havana_transcript "OTTMUST00000052730.1";
chr8	HAVANA	CDS	70633586	70633699	0	+	1	gene_id "ENSMUSG00000002342.18"; transcript_id "ENSMUST00000149105.2"; gene_type "protein_coding"; gene_name "Tmem161a"; transcript_type "protein_coding"; transcript_name "Tmem161a-210"; exon_number 8; exon_id "ENSMUSE00001286438.2"; level 2; protein_id "ENSMUSP00000123084.2"; transcript_support_level "5"; mgi_id "MGI:2384577"; tag "mRNA_start_NF"; tag "cds_start_NF"; havana_gene "OTTMUSG00000022197.1"; havana_transcript "OTTMUST00000052730.1";
chr8	HAVANA	exon	70633586	70633699	0	+	.	gene_id "ENSMUSG00000002342.18"; transcript_id "ENSMUST00000125906.8"; gene_type "protein_coding"; gene_name "Tmem161a"; transcript_type "nonsense_mediated_decay"; transcript_name "Tmem161a-204"; exon_number 5; exon_id "ENSMUSE00001207139.2"; level 2; protein_id "ENSMUSP00000137791.3"; transcript_support_level "5"; mgi_id "MGI:2384577"; tag "mRNA_start_NF"; tag "cds_start_NF"; havana_gene "OTTMUSG00000022197.1"; havana_transcript "OTTMUST00000052737.1";
chr8	HAVANA	UTR	70633586	70633699	0	+	.	gene_id "ENSMUSG00000002342.18"; transcript_id "ENSMUST00000125906.8"; gene_type "protein_coding"; gene_name "Tmem161a"; transcript_type "nonsense_mediated_decay"; transcript_name "Tmem161a-204"; exon_number 5; exon_id "ENSMUSE00001207139.2"; level 2; protein_id "ENSMUSP00000137791.3"; transcript_support_level "5"; mgi_id "MGI:2384577"; tag "mRNA_start_NF"; tag "cds_start_NF"; havana_gene "OTTMUSG00000022197.1"; havana_transcript "OTTMUST00000052737.1";
chr8	HAVANA	exon	70633586	70633699	0	+	.	gene_id "ENSMUSG00000002342.18"; transcript_id "ENSMUST00000133084.8"; gene_type "protein_coding"; gene_name "Tmem161a"; transcript_type "retained_intron"; transcript_name "Tmem161a-206"; exon_number 4; exon_id "ENSMUSE00001207139.2"; level 2; transcript_support_level "3"; mgi_id "MGI:2384577"; havana_gene "OTTMUSG00000022197.1"; havana_transcript "OTTMUST00000052733.1";
chr8	HAVANA	exon	70633799	70633862	0	+	.	gene_id "ENSMUSG00000002342.18"; transcript_id "ENSMUST00000125906.8"; gene_type "protein_coding"; gene_name "Tmem161a"; transcript_type "nonsense_mediated_decay"; transcript_name "Tmem161a-204"; exon_number 6; exon_id "ENSMUSE00000816466.2"; level 2; protein_id "ENSMUSP00000137791.3"; transcript_support_level "5"; mgi_id "MGI:2384577"; tag "mRNA_start_NF"; tag "cds_start_NF"; havana_gene "OTTMUSG00000022197.1"; havana_transcript "OTTMUST00000052737.1";
chr8	HAVANA	UTR	70633799	70633862	0	+	.	gene_id "ENSMUSG00000002342.18"; transcript_id "ENSMUST00000125906.8"; gene_type "protein_coding"; gene_name "Tmem161a"; transcript_type "nonsense_mediated_decay"; transcript_name "Tmem161a-204"; exon_number 6; exon_id "ENSMUSE00000816466.2"; level 2; protein_id "ENSMUSP00000137791.3"; transcript_support_level "5"; mgi_id "MGI:2384577"; tag "mRNA_start_NF"; tag "cds_start_NF"; havana_gene "OTTMUSG00000022197.1"; havana_transcript "OTTMUST00000052737.1";
chr8	HAVANA	CDS	70633799	70633948	0	+	0	gene_id "ENSMUSG00000002342.18"; transcript_id "ENSMUST00000182715.8"; gene_type "protein_coding"; gene_name "Tmem161a"; transcript_type "nonsense_mediated_decay"; transcript_name "Tmem161a-212"; exon_number 6; exon_id "ENSMUSE00001240149.2"; level 2; protein_id "ENSMUSP00000138432.2"; transcript_support_level "1"; mgi_id "MGI:2384577"; havana_gene "OTTMUSG00000022197.1"; havana_transcript "OTTMUST00000116798.1";
chr8	HAVANA	CDS	70633799	70633948	0	+	0	gene_id "ENSMUSG00000002342.18"; transcript_id "ENSMUST00000147656.8"; gene_type "protein_coding"; gene_name "Tmem161a"; transcript_type "nonsense_mediated_decay"; transcript_name "Tmem161a-209"; exon_number 9; exon_id "ENSMUSE00001240149.2"; level 2; protein_id "ENSMUSP00000138017.2"; transcript_support_level "1"; mgi_id "MGI:2384577"; havana_gene "OTTMUSG00000022197.1"; havana_transcript "OTTMUST00000052729.1";
chr8	HAVANA	exon	70633799	70633963	0	+	.	gene_id "ENSMUSG00000002342.18"; transcript_id "ENSMUST00000133084.8"; gene_type "protein_coding"; gene_name "Tmem161a"; transcript_type "retained_intron"; transcript_name "Tmem161a-206"; exon_number 5; exon_id "ENSMUSE00000842025.2"; level 2; transcript_support_level "3"; mgi_id "MGI:2384577"; havana_gene "OTTMUSG00000022197.1"; havana_transcript "OTTMUST00000052733.1";
chr8	HAVANA	exon	70633799	70633973	0	+	.	gene_id "ENSMUSG00000002342.18"; transcript_id "ENSMUST00000182715.8"; gene_type "protein_coding"; gene_name "Tmem161a"; transcript_type "nonsense_mediated_decay"; transcript_name "Tmem161a-212"; exon_number 6; exon_id "ENSMUSE00001240149.2"; level 2; protein_id "ENSMUSP00000138432.2"; transcript_support_level "1"; mgi_id "MGI:2384577"; havana_gene "OTTMUSG00000022197.1"; havana_transcript "OTTMUST00000116798.1";
chr8	HAVANA	exon	70633799	70633973	0	+	.	gene_id "ENSMUSG00000002342.18"; transcript_id "ENSMUST00000002413.15"; gene_type "protein_coding"; gene_name "Tmem161a"; transcript_type "protein_coding"; transcript_name "Tmem161a-201"; exon_number 10; exon_id "ENSMUSE00001305425.2"; level 2; protein_id "ENSMUSP00000002413.9"; transcript_support_level "1"; mgi_id "MGI:2384577"; tag "basic"; tag "Ensembl_canonical"; tag "GENCODE_Primary"; tag "appris_principal_1"; tag "CCDS"; ccdsid "CCDS40369.1"; havana_gene "OTTMUSG00000022197.1"; havana_transcript "OTTMUST00000052728.1";
chr8	HAVANA	CDS	70633799	70633973	0	+	1	gene_id "ENSMUSG00000002342.18"; transcript_id "ENSMUST00000002413.15"; gene_type "protein_coding"; gene_name "Tmem161a"; transcript_type "protein_coding"; transcript_name "Tmem161a-201"; exon_number 10; exon_id "ENSMUSE00001305425.2"; level 2; protein_id "ENSMUSP00000002413.9"; transcript_support_level "1"; mgi_id "MGI:2384577"; tag "basic"; tag "Ensembl_canonical"; tag "GENCODE_Primary"; tag "appris_principal_1"; tag "CCDS"; ccdsid "CCDS40369.1"; havana_gene "OTTMUSG00000022197.1"; havana_transcript "OTTMUST00000052728.1";
chr8	HAVANA	exon	70633799	70633973	0	+	.	gene_id "ENSMUSG00000002342.18"; transcript_id "ENSMUST00000182980.8"; gene_type "protein_coding"; gene_name "Tmem161a"; transcript_type "protein_coding"; transcript_name "Tmem161a-214"; exon_number 9; exon_id "ENSMUSE00001305425.2"; level 2; protein_id "ENSMUSP00000138499.2"; transcript_support_level "1"; mgi_id "MGI:2384577"; tag "basic"; tag "CCDS"; ccdsid "CCDS80890.1"; havana_gene "OTTMUSG00000022197.1"; havana_transcript "OTTMUST00000116799.1";
chr8	HAVANA	CDS	70633799	70633973	0	+	1	gene_id "ENSMUSG00000002342.18"; transcript_id "ENSMUST00000182980.8"; gene_type "protein_coding"; gene_name "Tmem161a"; transcript_type "protein_coding"; transcript_name "Tmem161a-214"; exon_number 9; exon_id "ENSMUSE00001305425.2"; level 2; protein_id "ENSMUSP00000138499.2"; transcript_support_level "1"; mgi_id "MGI:2384577"; tag "basic"; tag "CCDS"; ccdsid "CCDS80890.1"; havana_gene "OTTMUSG00000022197.1"; havana_transcript "OTTMUST00000116799.1";
chr8	HAVANA	exon	70633799	70633973	0	+	.	gene_id "ENSMUSG00000002342.18"; transcript_id "ENSMUST00000147656.8"; gene_type "protein_coding"; gene_name "Tmem161a"; transcript_type "nonsense_mediated_decay"; transcript_name "Tmem161a-209"; exon_number 9; exon_id "ENSMUSE00001240149.2"; level 2; protein_id "ENSMUSP00000138017.2"; transcript_support_level "1"; mgi_id "MGI:2384577"; havana_gene "OTTMUSG00000022197.1"; havana_transcript "OTTMUST00000052729.1";
chr8	HAVANA	exon	70633799	70633973	0	+	.	gene_id "ENSMUSG00000002342.18"; transcript_id "ENSMUST00000149105.2"; gene_type "protein_coding"; gene_name "Tmem161a"; transcript_type "protein_coding"; transcript_name "Tmem161a-210"; exon_number 9; exon_id "ENSMUSE00001305425.2"; level 2; protein_id "ENSMUSP00000123084.2"; transcript_support_level "5"; mgi_id "MGI:2384577"; tag "mRNA_start_NF"; tag "cds_start_NF"; havana_gene "OTTMUSG00000022197.1"; havana_transcript "OTTMUST00000052730.1";
chr8	HAVANA	CDS	70633799	70633973	0	+	1	gene_id "ENSMUSG00000002342.18"; transcript_id "ENSMUST00000149105.2"; gene_type "protein_coding"; gene_name "Tmem161a"; transcript_type "protein_coding"; transcript_name "Tmem161a-210"; exon_number 9; exon_id "ENSMUSE00001305425.2"; level 2; protein_id "ENSMUSP00000123084.2"; transcript_support_level "5"; mgi_id "MGI:2384577"; tag "mRNA_start_NF"; tag "cds_start_NF"; havana_gene "OTTMUSG00000022197.1"; havana_transcript "OTTMUST00000052730.1";
chr8	HAVANA	exon	70633799	70633973	0	+	.	gene_id "ENSMUSG00000002342.18"; transcript_id "ENSMUST00000143543.2"; gene_type "protein_coding"; gene_name "Tmem161a"; transcript_type "retained_intron"; transcript_name "Tmem161a-208"; exon_number 3; exon_id "ENSMUSE00001283363.2"; level 2; transcript_support_level "3"; mgi_id "MGI:2384577"; havana_gene "OTTMUSG00000022197.1"; havana_transcript "OTTMUST00000052732.1";
chr8	HAVANA	stop_codon	70633949	70633951	0	+	0	gene_id "ENSMUSG00000002342.18"; transcript_id "ENSMUST00000182715.8"; gene_type "protein_coding"; gene_name "Tmem161a"; transcript_type "nonsense_mediated_decay"; transcript_name "Tmem161a-212"; exon_number 6; exon_id "ENSMUSE00001240149.2"; level 2; protein_id "ENSMUSP00000138432.2"; transcript_support_level "1"; mgi_id "MGI:2384577"; havana_gene "OTTMUSG00000022197.1"; havana_transcript "OTTMUST00000116798.1";
chr8	HAVANA	stop_codon	70633949	70633951	0	+	0	gene_id "ENSMUSG00000002342.18"; transcript_id "ENSMUST00000147656.8"; gene_type "protein_coding"; gene_name "Tmem161a"; transcript_type "nonsense_mediated_decay"; transcript_name "Tmem161a-209"; exon_number 9; exon_id "ENSMUSE00001240149.2"; level 2; protein_id "ENSMUSP00000138017.2"; transcript_support_level "1"; mgi_id "MGI:2384577"; havana_gene "OTTMUSG00000022197.1"; havana_transcript "OTTMUST00000052729.1";
chr8	HAVANA	UTR	70633949	70633973	0	+	.	gene_id "ENSMUSG00000002342.18"; transcript_id "ENSMUST00000182715.8"; gene_type "protein_coding"; gene_name "Tmem161a"; transcript_type "nonsense_mediated_decay"; transcript_name "Tmem161a-212"; exon_number 6; exon_id "ENSMUSE00001240149.2"; level 2; protein_id "ENSMUSP00000138432.2"; transcript_support_level "1"; mgi_id "MGI:2384577"; havana_gene "OTTMUSG00000022197.1"; havana_transcript "OTTMUST00000116798.1";
chr8	HAVANA	UTR	70633949	70633973	0	+	.	gene_id "ENSMUSG00000002342.18"; transcript_id "ENSMUST00000147656.8"; gene_type "protein_coding"; gene_name "Tmem161a"; transcript_type "nonsense_mediated_decay"; transcript_name "Tmem161a-209"; exon_number 9; exon_id "ENSMUSE00001240149.2"; level 2; protein_id "ENSMUSP00000138017.2"; transcript_support_level "1"; mgi_id "MGI:2384577"; havana_gene "OTTMUSG00000022197.1"; havana_transcript "OTTMUST00000052729.1";
chr8	HAVANA	exon	70634080	70634176	0	+	.	gene_id "ENSMUSG00000002342.18"; transcript_id "ENSMUST00000182715.8"; gene_type "protein_coding"; gene_name "Tmem161a"; transcript_type "nonsense_mediated_decay"; transcript_name "Tmem161a-212"; exon_number 7; exon_id "ENSMUSE00001259577.2"; level 2; protein_id "ENSMUSP00000138432.2"; transcript_support_level "1"; mgi_id "MGI:2384577"; havana_gene "OTTMUSG00000022197.1"; havana_transcript "OTTMUST00000116798.1";
chr8	HAVANA	UTR	70634080	70634176	0	+	.	gene_id "ENSMUSG00000002342.18"; transcript_id "ENSMUST00000182715.8"; gene_type "protein_coding"; gene_name "Tmem161a"; transcript_type "nonsense_mediated_decay"; transcript_name "Tmem161a-212"; exon_number 7; exon_id "ENSMUSE00001259577.2"; level 2; protein_id "ENSMUSP00000138432.2"; transcript_support_level "1"; mgi_id "MGI:2384577"; havana_gene "OTTMUSG00000022197.1"; havana_transcript "OTTMUST00000116798.1";
chr8	HAVANA	exon	70634080	70634176	0	+	.	gene_id "ENSMUSG00000002342.18"; transcript_id "ENSMUST00000002413.15"; gene_type "protein_coding"; gene_name "Tmem161a"; transcript_type "protein_coding"; transcript_name "Tmem161a-201"; exon_number 11; exon_id "ENSMUSE00001251092.2"; level 2; protein_id "ENSMUSP00000002413.9"; transcript_support_level "1"; mgi_id "MGI:2384577"; tag "basic"; tag "Ensembl_canonical"; tag "GENCODE_Primary"; tag "appris_principal_1"; tag "CCDS"; ccdsid "CCDS40369.1"; havana_gene "OTTMUSG00000022197.1"; havana_transcript "OTTMUST00000052728.1";
chr8	HAVANA	CDS	70634080	70634176	0	+	0	gene_id "ENSMUSG00000002342.18"; transcript_id "ENSMUST00000002413.15"; gene_type "protein_coding"; gene_name "Tmem161a"; transcript_type "protein_coding"; transcript_name "Tmem161a-201"; exon_number 11; exon_id "ENSMUSE00001251092.2"; level 2; protein_id "ENSMUSP00000002413.9"; transcript_support_level "1"; mgi_id "MGI:2384577"; tag "basic"; tag "Ensembl_canonical"; tag "GENCODE_Primary"; tag "appris_principal_1"; tag "CCDS"; ccdsid "CCDS40369.1"; havana_gene "OTTMUSG00000022197.1"; havana_transcript "OTTMUST00000052728.1";
chr8	HAVANA	exon	70634080	70634176	0	+	.	gene_id "ENSMUSG00000002342.18"; transcript_id "ENSMUST00000182980.8"; gene_type "protein_coding"; gene_name "Tmem161a"; transcript_type "protein_coding"; transcript_name "Tmem161a-214"; exon_number 10; exon_id "ENSMUSE00001251092.2"; level 2; protein_id "ENSMUSP00000138499.2"; transcript_support_level "1"; mgi_id "MGI:2384577"; tag "basic"; tag "CCDS"; ccdsid "CCDS80890.1"; havana_gene "OTTMUSG00000022197.1"; havana_transcript "OTTMUST00000116799.1";
chr8	HAVANA	CDS	70634080	70634176	0	+	0	gene_id "ENSMUSG00000002342.18"; transcript_id "ENSMUST00000182980.8"; gene_type "protein_coding"; gene_name "Tmem161a"; transcript_type "protein_coding"; transcript_name "Tmem161a-214"; exon_number 10; exon_id "ENSMUSE00001251092.2"; level 2; protein_id "ENSMUSP00000138499.2"; transcript_support_level "1"; mgi_id "MGI:2384577"; tag "basic"; tag "CCDS"; ccdsid "CCDS80890.1"; havana_gene "OTTMUSG00000022197.1"; havana_transcript "OTTMUST00000116799.1";
chr8	HAVANA	exon	70634080	70634176	0	+	.	gene_id "ENSMUSG00000002342.18"; transcript_id "ENSMUST00000147656.8"; gene_type "protein_coding"; gene_name "Tmem161a"; transcript_type "nonsense_mediated_decay"; transcript_name "Tmem161a-209"; exon_number 10; exon_id "ENSMUSE00001259577.2"; level 2; protein_id "ENSMUSP00000138017.2"; transcript_support_level "1"; mgi_id "MGI:2384577"; havana_gene "OTTMUSG00000022197.1"; havana_transcript "OTTMUST00000052729.1";
chr8	HAVANA	UTR	70634080	70634176	0	+	.	gene_id "ENSMUSG00000002342.18"; transcript_id "ENSMUST00000147656.8"; gene_type "protein_coding"; gene_name "Tmem161a"; transcript_type "nonsense_mediated_decay"; transcript_name "Tmem161a-209"; exon_number 10; exon_id "ENSMUSE00001259577.2"; level 2; protein_id "ENSMUSP00000138017.2"; transcript_support_level "1"; mgi_id "MGI:2384577"; havana_gene "OTTMUSG00000022197.1"; havana_transcript "OTTMUST00000052729.1";
chr8	HAVANA	exon	70634080	70634176	0	+	.	gene_id "ENSMUSG00000002342.18"; transcript_id "ENSMUST00000149105.2"; gene_type "protein_coding"; gene_name "Tmem161a"; transcript_type "protein_coding"; transcript_name "Tmem161a-210"; exon_number 10; exon_id "ENSMUSE00001251092.2"; level 2; protein_id "ENSMUSP00000123084.2"; transcript_support_level "5"; mgi_id "MGI:2384577"; tag "mRNA_start_NF"; tag "cds_start_NF"; havana_gene "OTTMUSG00000022197.1"; havana_transcript "OTTMUST00000052730.1";
chr8	HAVANA	CDS	70634080	70634176	0	+	0	gene_id "ENSMUSG00000002342.18"; transcript_id "ENSMUST00000149105.2"; gene_type "protein_coding"; gene_name "Tmem161a"; transcript_type "protein_coding"; transcript_name "Tmem161a-210"; exon_number 10; exon_id "ENSMUSE00001251092.2"; level 2; protein_id "ENSMUSP00000123084.2"; transcript_support_level "5"; mgi_id "MGI:2384577"; tag "mRNA_start_NF"; tag "cds_start_NF"; havana_gene "OTTMUSG00000022197.1"; havana_transcript "OTTMUST00000052730.1";
chr8	HAVANA	exon	70634080	70634176	0	+	.	gene_id "ENSMUSG00000002342.18"; transcript_id "ENSMUST00000143543.2"; gene_type "protein_coding"; gene_name "Tmem161a"; transcript_type "retained_intron"; transcript_name "Tmem161a-208"; exon_number 4; exon_id "ENSMUSE00001259577.2"; level 2; transcript_support_level "3"; mgi_id "MGI:2384577"; havana_gene "OTTMUSG00000022197.1"; havana_transcript "OTTMUST00000052732.1";
chr8	HAVANA	exon	70634533	70634682	0	+	.	gene_id "ENSMUSG00000002342.18"; transcript_id "ENSMUST00000143543.2"; gene_type "protein_coding"; gene_name "Tmem161a"; transcript_type "retained_intron"; transcript_name "Tmem161a-208"; exon_number 5; exon_id "ENSMUSE00000724179.2"; level 2; transcript_support_level "3"; mgi_id "MGI:2384577"; havana_gene "OTTMUSG00000022197.1"; havana_transcript "OTTMUST00000052732.1";
chr8	HAVANA	CDS	70634533	70634786	0	+	2	gene_id "ENSMUSG00000002342.18"; transcript_id "ENSMUST00000002413.15"; gene_type "protein_coding"; gene_name "Tmem161a"; transcript_type "protein_coding"; transcript_name "Tmem161a-201"; exon_number 12; exon_id "ENSMUSE00000636430.4"; level 2; protein_id "ENSMUSP00000002413.9"; transcript_support_level "1"; mgi_id "MGI:2384577"; tag "basic"; tag "Ensembl_canonical"; tag "GENCODE_Primary"; tag "appris_principal_1"; tag "CCDS"; ccdsid "CCDS40369.1"; havana_gene "OTTMUSG00000022197.1"; havana_transcript "OTTMUST00000052728.1";
chr8	HAVANA	CDS	70634533	70634786	0	+	2	gene_id "ENSMUSG00000002342.18"; transcript_id "ENSMUST00000182980.8"; gene_type "protein_coding"; gene_name "Tmem161a"; transcript_type "protein_coding"; transcript_name "Tmem161a-214"; exon_number 11; exon_id "ENSMUSE00001238910.2"; level 2; protein_id "ENSMUSP00000138499.2"; transcript_support_level "1"; mgi_id "MGI:2384577"; tag "basic"; tag "CCDS"; ccdsid "CCDS80890.1"; havana_gene "OTTMUSG00000022197.1"; havana_transcript "OTTMUST00000116799.1";
chr8	HAVANA	CDS	70634533	70634786	0	+	2	gene_id "ENSMUSG00000002342.18"; transcript_id "ENSMUST00000149105.2"; gene_type "protein_coding"; gene_name "Tmem161a"; transcript_type "protein_coding"; transcript_name "Tmem161a-210"; exon_number 11; exon_id "ENSMUSE00000834434.2"; level 2; protein_id "ENSMUSP00000123084.2"; transcript_support_level "5"; mgi_id "MGI:2384577"; tag "mRNA_start_NF"; tag "cds_start_NF"; havana_gene "OTTMUSG00000022197.1"; havana_transcript "OTTMUST00000052730.1";
chr8	HAVANA	exon	70634533	70635500	0	+	.	gene_id "ENSMUSG00000002342.18"; transcript_id "ENSMUST00000182980.8"; gene_type "protein_coding"; gene_name "Tmem161a"; transcript_type "protein_coding"; transcript_name "Tmem161a-214"; exon_number 11; exon_id "ENSMUSE00001238910.2"; level 2; protein_id "ENSMUSP00000138499.2"; transcript_support_level "1"; mgi_id "MGI:2384577"; tag "basic"; tag "CCDS"; ccdsid "CCDS80890.1"; havana_gene "OTTMUSG00000022197.1"; havana_transcript "OTTMUST00000116799.1";
chr8	HAVANA	exon	70634533	70635517	0	+	.	gene_id "ENSMUSG00000002342.18"; transcript_id "ENSMUST00000149105.2"; gene_type "protein_coding"; gene_name "Tmem161a"; transcript_type "protein_coding"; transcript_name "Tmem161a-210"; exon_number 11; exon_id "ENSMUSE00000834434.2"; level 2; protein_id "ENSMUSP00000123084.2"; transcript_support_level "5"; mgi_id "MGI:2384577"; tag "mRNA_start_NF"; tag "cds_start_NF"; havana_gene "OTTMUSG00000022197.1"; havana_transcript "OTTMUST00000052730.1";
chr8	HAVANA	exon	70634533	70635525	0	+	.	gene_id "ENSMUSG00000002342.18"; transcript_id "ENSMUST00000147656.8"; gene_type "protein_coding"; gene_name "Tmem161a"; transcript_type "nonsense_mediated_decay"; transcript_name "Tmem161a-209"; exon_number 11; exon_id "ENSMUSE00000750197.2"; level 2; protein_id "ENSMUSP00000138017.2"; transcript_support_level "1"; mgi_id "MGI:2384577"; havana_gene "OTTMUSG00000022197.1"; havana_transcript "OTTMUST00000052729.1";
chr8	HAVANA	UTR	70634533	70635525	0	+	.	gene_id "ENSMUSG00000002342.18"; transcript_id "ENSMUST00000147656.8"; gene_type "protein_coding"; gene_name "Tmem161a"; transcript_type "nonsense_mediated_decay"; transcript_name "Tmem161a-209"; exon_number 11; exon_id "ENSMUSE00000750197.2"; level 2; protein_id "ENSMUSP00000138017.2"; transcript_support_level "1"; mgi_id "MGI:2384577"; havana_gene "OTTMUSG00000022197.1"; havana_transcript "OTTMUST00000052729.1";
chr8	HAVANA	exon	70634533	70636317	0	+	.	gene_id "ENSMUSG00000002342.18"; transcript_id "ENSMUST00000182715.8"; gene_type "protein_coding"; gene_name "Tmem161a"; transcript_type "nonsense_mediated_decay"; transcript_name "Tmem161a-212"; exon_number 8; exon_id "ENSMUSE00001299660.2"; level 2; protein_id "ENSMUSP00000138432.2"; transcript_support_level "1"; mgi_id "MGI:2384577"; havana_gene "OTTMUSG00000022197.1"; havana_transcript "OTTMUST00000116798.1";
chr8	HAVANA	UTR	70634533	70636317	0	+	.	gene_id "ENSMUSG00000002342.18"; transcript_id "ENSMUST00000182715.8"; gene_type "protein_coding"; gene_name "Tmem161a"; transcript_type "nonsense_mediated_decay"; transcript_name "Tmem161a-212"; exon_number 8; exon_id "ENSMUSE00001299660.2"; level 2; protein_id "ENSMUSP00000138432.2"; transcript_support_level "1"; mgi_id "MGI:2384577"; havana_gene "OTTMUSG00000022197.1"; havana_transcript "OTTMUST00000116798.1";
chr8	HAVANA	exon	70634533	70636331	0	+	.	gene_id "ENSMUSG00000002342.18"; transcript_id "ENSMUST00000002413.15"; gene_type "protein_coding"; gene_name "Tmem161a"; transcript_type "protein_coding"; transcript_name "Tmem161a-201"; exon_number 12; exon_id "ENSMUSE00000636430.4"; level 2; protein_id "ENSMUSP00000002413.9"; transcript_support_level "1"; mgi_id "MGI:2384577"; tag "basic"; tag "Ensembl_canonical"; tag "GENCODE_Primary"; tag "appris_principal_1"; tag "CCDS"; ccdsid "CCDS40369.1"; havana_gene "OTTMUSG00000022197.1"; havana_transcript "OTTMUST00000052728.1";
chr8	HAVANA	stop_codon	70634787	70634789	0	+	0	gene_id "ENSMUSG00000002342.18"; transcript_id "ENSMUST00000002413.15"; gene_type "protein_coding"; gene_name "Tmem161a"; transcript_type "protein_coding"; transcript_name "Tmem161a-201"; exon_number 12; exon_id "ENSMUSE00000636430.4"; level 2; protein_id "ENSMUSP00000002413.9"; transcript_support_level "1"; mgi_id "MGI:2384577"; tag "basic"; tag "Ensembl_canonical"; tag "GENCODE_Primary"; tag "appris_principal_1"; tag "CCDS"; ccdsid "CCDS40369.1"; havana_gene "OTTMUSG00000022197.1"; havana_transcript "OTTMUST00000052728.1";
chr8	HAVANA	stop_codon	70634787	70634789	0	+	0	gene_id "ENSMUSG00000002342.18"; transcript_id "ENSMUST00000182980.8"; gene_type "protein_coding"; gene_name "Tmem161a"; transcript_type "protein_coding"; transcript_name "Tmem161a-214"; exon_number 11; exon_id "ENSMUSE00001238910.2"; level 2; protein_id "ENSMUSP00000138499.2"; transcript_support_level "1"; mgi_id "MGI:2384577"; tag "basic"; tag "CCDS"; ccdsid "CCDS80890.1"; havana_gene "OTTMUSG00000022197.1"; havana_transcript "OTTMUST00000116799.1";
chr8	HAVANA	stop_codon	70634787	70634789	0	+	0	gene_id "ENSMUSG00000002342.18"; transcript_id "ENSMUST00000149105.2"; gene_type "protein_coding"; gene_name "Tmem161a"; transcript_type "protein_coding"; transcript_name "Tmem161a-210"; exon_number 11; exon_id "ENSMUSE00000834434.2"; level 2; protein_id "ENSMUSP00000123084.2"; transcript_support_level "5"; mgi_id "MGI:2384577"; tag "mRNA_start_NF"; tag "cds_start_NF"; havana_gene "OTTMUSG00000022197.1"; havana_transcript "OTTMUST00000052730.1";
chr8	HAVANA	UTR	70634787	70635500	0	+	.	gene_id "ENSMUSG00000002342.18"; transcript_id "ENSMUST00000182980.8"; gene_type "protein_coding"; gene_name "Tmem161a"; transcript_type "protein_coding"; transcript_name "Tmem161a-214"; exon_number 11; exon_id "ENSMUSE00001238910.2"; level 2; protein_id "ENSMUSP00000138499.2"; transcript_support_level "1"; mgi_id "MGI:2384577"; tag "basic"; tag "CCDS"; ccdsid "CCDS80890.1"; havana_gene "OTTMUSG00000022197.1"; havana_transcript "OTTMUST00000116799.1";
chr8	HAVANA	UTR	70634787	70635517	0	+	.	gene_id "ENSMUSG00000002342.18"; transcript_id "ENSMUST00000149105.2"; gene_type "protein_coding"; gene_name "Tmem161a"; transcript_type "protein_coding"; transcript_name "Tmem161a-210"; exon_number 11; exon_id "ENSMUSE00000834434.2"; level 2; protein_id "ENSMUSP00000123084.2"; transcript_support_level "5"; mgi_id "MGI:2384577"; tag "mRNA_start_NF"; tag "cds_start_NF"; havana_gene "OTTMUSG00000022197.1"; havana_transcript "OTTMUST00000052730.1";
chr8	HAVANA	UTR	70634787	70636331	0	+	.	gene_id "ENSMUSG00000002342.18"; transcript_id "ENSMUST00000002413.15"; gene_type "protein_coding"; gene_name "Tmem161a"; transcript_type "protein_coding"; transcript_name "Tmem161a-201"; exon_number 12; exon_id "ENSMUSE00000636430.4"; level 2; protein_id "ENSMUSP00000002413.9"; transcript_support_level "1"; mgi_id "MGI:2384577"; tag "basic"; tag "Ensembl_canonical"; tag "GENCODE_Primary"; tag "appris_principal_1"; tag "CCDS"; ccdsid "CCDS40369.1"; havana_gene "OTTMUSG00000022197.1"; havana_transcript "OTTMUST00000052728.1";
chr8	ENSEMBL	exon	70686876	70687302	0	+	.	gene_id "ENSMUSG00000036054.16"; transcript_id "ENSMUST00000164403.8"; gene_type "protein_coding"; gene_name "Sugp2"; transcript_type "protein_coding"; transcript_name "Sugp2-214"; exon_number 1; exon_id "ENSMUSE00000795154.2"; level 3; protein_id "ENSMUSP00000128029.2"; transcript_support_level "1"; mgi_id "MGI:2678085"; tag "basic"; tag "Ensembl_canonical"; tag "GENCODE_Primary"; tag "appris_principal_1"; tag "CCDS"; ccdsid "CCDS22362.1"; havana_gene "OTTMUSG00000030135.1";
chr8	ENSEMBL	UTR	70686876	70687302	0	+	.	gene_id "ENSMUSG00000036054.16"; transcript_id "ENSMUST00000164403.8"; gene_type "protein_coding"; gene_name "Sugp2"; transcript_type "protein_coding"; transcript_name "Sugp2-214"; exon_number 1; exon_id "ENSMUSE00000795154.2"; level 3; protein_id "ENSMUSP00000128029.2"; transcript_support_level "1"; mgi_id "MGI:2678085"; tag "basic"; tag "Ensembl_canonical"; tag "GENCODE_Primary"; tag "appris_principal_1"; tag "CCDS"; ccdsid "CCDS22362.1"; havana_gene "OTTMUSG00000030135.1";
chr8	HAVANA	exon	70686876	70687302	0	+	.	gene_id "ENSMUSG00000036054.16"; transcript_id "ENSMUST00000131489.8"; gene_type "protein_coding"; gene_name "Sugp2"; transcript_type "nonsense_mediated_decay"; transcript_name "Sugp2-205"; exon_number 1; exon_id "ENSMUSE00000795154.2"; level 2; protein_id "ENSMUSP00000114833.2"; transcript_support_level "2"; mgi_id "MGI:2678085"; tag "CCDS"; ccdsid "CCDS22362.1"; havana_gene "OTTMUSG00000030135.1"; havana_transcript "OTTMUST00000074654.1";
chr8	HAVANA	UTR	70686876	70687302	0	+	.	gene_id "ENSMUSG00000036054.16"; transcript_id "ENSMUST00000131489.8"; gene_type "protein_coding"; gene_name "Sugp2"; transcript_type "nonsense_mediated_decay"; transcript_name "Sugp2-205"; exon_number 1; exon_id "ENSMUSE00000795154.2"; level 2; protein_id "ENSMUSP00000114833.2"; transcript_support_level "2"; mgi_id "MGI:2678085"; tag "CCDS"; ccdsid "CCDS22362.1"; havana_gene "OTTMUSG00000030135.1"; havana_transcript "OTTMUST00000074654.1";
chr8	ENSEMBL	transcript	70686876	70713692	0	+	.	gene_id "ENSMUSG00000036054.16"; transcript_id "ENSMUST00000164403.8"; gene_type "protein_coding"; gene_name "Sugp2"; transcript_type "protein_coding"; transcript_name "Sugp2-214"; level 3; protein_id "ENSMUSP00000128029.2"; transcript_support_level "1"; mgi_id "MGI:2678085"; tag "basic"; tag "Ensembl_canonical"; tag "GENCODE_Primary"; tag "appris_principal_1"; tag "CCDS"; ccdsid "CCDS22362.1"; havana_gene "OTTMUSG00000030135.1";
chr8	HAVANA	transcript	70686876	70715755	0	+	.	gene_id "ENSMUSG00000036054.16"; transcript_id "ENSMUST00000131489.8"; gene_type "protein_coding"; gene_name "Sugp2"; transcript_type "nonsense_mediated_decay"; transcript_name "Sugp2-205"; level 2; protein_id "ENSMUSP00000114833.2"; transcript_support_level "2"; mgi_id "MGI:2678085"; tag "CCDS"; ccdsid "CCDS22362.1"; havana_gene "OTTMUSG00000030135.1"; havana_transcript "OTTMUST00000074654.1";
chr8	HAVANA	gene	70686876	70732565	0	+	.	gene_id "ENSMUSG00000036054.16"; gene_type "protein_coding"; gene_name "Sugp2"; level 1; mgi_id "MGI:2678085"; havana_gene "OTTMUSG00000030135.1";
chr8	HAVANA	exon	70686883	70687302	0	+	.	gene_id "ENSMUSG00000036054.16"; transcript_id "ENSMUST00000093458.11"; gene_type "protein_coding"; gene_name "Sugp2"; transcript_type "protein_coding"; transcript_name "Sugp2-201"; exon_number 1; exon_id "ENSMUSE00000682868.2"; level 2; protein_id "ENSMUSP00000091167.5"; transcript_support_level "1"; mgi_id "MGI:2678085"; tag "basic"; tag "appris_principal_1"; tag "CCDS"; ccdsid "CCDS22362.1"; havana_gene "OTTMUSG00000030135.1"; havana_transcript "OTTMUST00000074653.1";
chr8	HAVANA	UTR	70686883	70687302	0	+	.	gene_id "ENSMUSG00000036054.16"; transcript_id "ENSMUST00000093458.11"; gene_type "protein_coding"; gene_name "Sugp2"; transcript_type "protein_coding"; transcript_name "Sugp2-201"; exon_number 1; exon_id "ENSMUSE00000682868.2"; level 2; protein_id "ENSMUSP00000091167.5"; transcript_support_level "1"; mgi_id "MGI:2678085"; tag "basic"; tag "appris_principal_1"; tag "CCDS"; ccdsid "CCDS22362.1"; havana_gene "OTTMUSG00000030135.1"; havana_transcript "OTTMUST00000074653.1";
chr8	HAVANA	transcript	70686883	70715755	0	+	.	gene_id "ENSMUSG00000036054.16"; transcript_id "ENSMUST00000093458.11"; gene_type "protein_coding"; gene_name "Sugp2"; transcript_type "protein_coding"; transcript_name "Sugp2-201"; level 2; protein_id "ENSMUSP00000091167.5"; transcript_support_level "1"; mgi_id "MGI:2678085"; tag "basic"; tag "appris_principal_1"; tag "CCDS"; ccdsid "CCDS22362.1"; havana_gene "OTTMUSG00000030135.1"; havana_transcript "OTTMUST00000074653.1";
chr8	HAVANA	exon	70687267	70687302	0	+	.	gene_id "ENSMUSG00000036054.16"; transcript_id "ENSMUST00000145078.8"; gene_type "protein_coding"; gene_name "Sugp2"; transcript_type "protein_coding"; transcript_name "Sugp2-210"; exon_number 1; exon_id "ENSMUSE00000839661.2"; level 1; protein_id "ENSMUSP00000114403.2"; transcript_support_level "3"; mgi_id "MGI:2678085"; tag "mRNA_end_NF"; tag "cds_end_NF"; tag "exp_conf"; havana_gene "OTTMUSG00000030135.1"; havana_transcript "OTTMUST00000074661.1";
chr8	HAVANA	UTR	70687267	70687302	0	+	.	gene_id "ENSMUSG00000036054.16"; transcript_id "ENSMUST00000145078.8"; gene_type "protein_coding"; gene_name "Sugp2"; transcript_type "protein_coding"; transcript_name "Sugp2-210"; exon_number 1; exon_id "ENSMUSE00000839661.2"; level 1; protein_id "ENSMUSP00000114403.2"; transcript_support_level "3"; mgi_id "MGI:2678085"; tag "mRNA_end_NF"; tag "cds_end_NF"; tag "exp_conf"; havana_gene "OTTMUSG00000030135.1"; havana_transcript "OTTMUST00000074661.1";
chr8	ENSEMBL_gcm37	exon	70687267	70687302	0.0659184058577495	+	.	gene_id "ENSMUSG00000036054.16"; transcript_id "ENSMUSG00000036054.16_tx_4"; exon_id "chr8_70687267_70687302_+"; exonnum "1"; txlen "3677";
chr8	HAVANA	transcript	70687267	70695301	0	+	.	gene_id "ENSMUSG00000036054.16"; transcript_id "ENSMUST00000145078.8"; gene_type "protein_coding"; gene_name "Sugp2"; transcript_type "protein_coding"; transcript_name "Sugp2-210"; level 1; protein_id "ENSMUSP00000114403.2"; transcript_support_level "3"; mgi_id "MGI:2678085"; tag "mRNA_end_NF"; tag "cds_end_NF"; tag "exp_conf"; havana_gene "OTTMUSG00000030135.1"; havana_transcript "OTTMUST00000074661.1";
chr8	HAVANA	exon	70687273	70687302	0	+	.	gene_id "ENSMUSG00000036054.16"; transcript_id "ENSMUST00000136758.2"; gene_type "protein_coding"; gene_name "Sugp2"; transcript_type "retained_intron"; transcript_name "Sugp2-209"; exon_number 1; exon_id "ENSMUSE00000801761.2"; level 2; transcript_support_level "1"; mgi_id "MGI:2678085"; havana_gene "OTTMUSG00000030135.1"; havana_transcript "OTTMUST00000074655.1";
chr8	HAVANA	transcript	70687273	70707413	0	+	.	gene_id "ENSMUSG00000036054.16"; transcript_id "ENSMUST00000136758.2"; gene_type "protein_coding"; gene_name "Sugp2"; transcript_type "retained_intron"; transcript_name "Sugp2-209"; level 2; transcript_support_level "1"; mgi_id "MGI:2678085"; havana_gene "OTTMUSG00000030135.1"; havana_transcript "OTTMUST00000074655.1";
chr8	sragcm37_es	exon	70687358	70687547	4.72055799097036	+	.	gene_id "ENSMUSG00000036054.16"; transcript_id "ENSMUSG00000036054.16_tx_3"; exon_id "chr8_70687358_70687547_+"; exonnum "1"; txlen "3644";
chr8	HAVANA	exon	70689038	70689182	0	+	.	gene_id "ENSMUSG00000036054.16"; transcript_id "ENSMUST00000155771.2"; gene_type "protein_coding"; gene_name "Sugp2"; transcript_type "protein_coding"; transcript_name "Sugp2-212"; exon_number 1; exon_id "ENSMUSE00000725694.2"; level 2; protein_id "ENSMUSP00000120271.2"; transcript_support_level "3"; mgi_id "MGI:2678085"; tag "mRNA_end_NF"; tag "cds_end_NF"; tag "alternative_5_UTR"; havana_gene "OTTMUSG00000030135.1"; havana_transcript "OTTMUST00000074660.1";
chr8	HAVANA	UTR	70689038	70689182	0	+	.	gene_id "ENSMUSG00000036054.16"; transcript_id "ENSMUST00000155771.2"; gene_type "protein_coding"; gene_name "Sugp2"; transcript_type "protein_coding"; transcript_name "Sugp2-212"; exon_number 1; exon_id "ENSMUSE00000725694.2"; level 2; protein_id "ENSMUSP00000120271.2"; transcript_support_level "3"; mgi_id "MGI:2678085"; tag "mRNA_end_NF"; tag "cds_end_NF"; tag "alternative_5_UTR"; havana_gene "OTTMUSG00000030135.1"; havana_transcript "OTTMUST00000074660.1";
chr8	HAVANA	transcript	70689038	70695553	0	+	.	gene_id "ENSMUSG00000036054.16"; transcript_id "ENSMUST00000155771.2"; gene_type "protein_coding"; gene_name "Sugp2"; transcript_type "protein_coding"; transcript_name "Sugp2-212"; level 2; protein_id "ENSMUSP00000120271.2"; transcript_support_level "3"; mgi_id "MGI:2678085"; tag "mRNA_end_NF"; tag "cds_end_NF"; tag "alternative_5_UTR"; havana_gene "OTTMUSG00000030135.1"; havana_transcript "OTTMUST00000074660.1";
chr8	ENSEMBL	UTR	70689318	70689332	0	+	.	gene_id "ENSMUSG00000036054.16"; transcript_id "ENSMUST00000164403.8"; gene_type "protein_coding"; gene_name "Sugp2"; transcript_type "protein_coding"; transcript_name "Sugp2-214"; exon_number 2; exon_id "ENSMUSE00001263493.2"; level 3; protein_id "ENSMUSP00000128029.2"; transcript_support_level "1"; mgi_id "MGI:2678085"; tag "basic"; tag "Ensembl_canonical"; tag "GENCODE_Primary"; tag "appris_principal_1"; tag "CCDS"; ccdsid "CCDS22362.1"; havana_gene "OTTMUSG00000030135.1";
chr8	HAVANA	UTR	70689318	70689332	0	+	.	gene_id "ENSMUSG00000036054.16"; transcript_id "ENSMUST00000131489.8"; gene_type "protein_coding"; gene_name "Sugp2"; transcript_type "nonsense_mediated_decay"; transcript_name "Sugp2-205"; exon_number 2; exon_id "ENSMUSE00001263493.2"; level 2; protein_id "ENSMUSP00000114833.2"; transcript_support_level "2"; mgi_id "MGI:2678085"; tag "CCDS"; ccdsid "CCDS22362.1"; havana_gene "OTTMUSG00000030135.1"; havana_transcript "OTTMUST00000074654.1";
chr8	HAVANA	UTR	70689318	70689332	0	+	.	gene_id "ENSMUSG00000036054.16"; transcript_id "ENSMUST00000093458.11"; gene_type "protein_coding"; gene_name "Sugp2"; transcript_type "protein_coding"; transcript_name "Sugp2-201"; exon_number 2; exon_id "ENSMUSE00001263493.2"; level 2; protein_id "ENSMUSP00000091167.5"; transcript_support_level "1"; mgi_id "MGI:2678085"; tag "basic"; tag "appris_principal_1"; tag "CCDS"; ccdsid "CCDS22362.1"; havana_gene "OTTMUSG00000030135.1"; havana_transcript "OTTMUST00000074653.1";
chr8	HAVANA	UTR	70689318	70689332	0	+	.	gene_id "ENSMUSG00000036054.16"; transcript_id "ENSMUST00000145078.8"; gene_type "protein_coding"; gene_name "Sugp2"; transcript_type "protein_coding"; transcript_name "Sugp2-210"; exon_number 2; exon_id "ENSMUSE00001263493.2"; level 1; protein_id "ENSMUSP00000114403.2"; transcript_support_level "3"; mgi_id "MGI:2678085"; tag "mRNA_end_NF"; tag "cds_end_NF"; tag "exp_conf"; havana_gene "OTTMUSG00000030135.1"; havana_transcript "OTTMUST00000074661.1";
chr8	HAVANA	UTR	70689318	70689332	0	+	.	gene_id "ENSMUSG00000036054.16"; transcript_id "ENSMUST00000155771.2"; gene_type "protein_coding"; gene_name "Sugp2"; transcript_type "protein_coding"; transcript_name "Sugp2-212"; exon_number 2; exon_id "ENSMUSE00001263493.2"; level 2; protein_id "ENSMUSP00000120271.2"; transcript_support_level "3"; mgi_id "MGI:2678085"; tag "mRNA_end_NF"; tag "cds_end_NF"; tag "alternative_5_UTR"; havana_gene "OTTMUSG00000030135.1"; havana_transcript "OTTMUST00000074660.1";
chr8	ENSEMBL	exon	70689318	70689444	0	+	.	gene_id "ENSMUSG00000036054.16"; transcript_id "ENSMUST00000164403.8"; gene_type "protein_coding"; gene_name "Sugp2"; transcript_type "protein_coding"; transcript_name "Sugp2-214"; exon_number 2; exon_id "ENSMUSE00001263493.2"; level 3; protein_id "ENSMUSP00000128029.2"; transcript_support_level "1"; mgi_id "MGI:2678085"; tag "basic"; tag "Ensembl_canonical"; tag "GENCODE_Primary"; tag "appris_principal_1"; tag "CCDS"; ccdsid "CCDS22362.1"; havana_gene "OTTMUSG00000030135.1";
chr8	HAVANA	exon	70689318	70689444	0	+	.	gene_id "ENSMUSG00000036054.16"; transcript_id "ENSMUST00000131489.8"; gene_type "protein_coding"; gene_name "Sugp2"; transcript_type "nonsense_mediated_decay"; transcript_name "Sugp2-205"; exon_number 2; exon_id "ENSMUSE00001263493.2"; level 2; protein_id "ENSMUSP00000114833.2"; transcript_support_level "2"; mgi_id "MGI:2678085"; tag "CCDS"; ccdsid "CCDS22362.1"; havana_gene "OTTMUSG00000030135.1"; havana_transcript "OTTMUST00000074654.1";
chr8	HAVANA	exon	70689318	70689444	0	+	.	gene_id "ENSMUSG00000036054.16"; transcript_id "ENSMUST00000093458.11"; gene_type "protein_coding"; gene_name "Sugp2"; transcript_type "protein_coding"; transcript_name "Sugp2-201"; exon_number 2; exon_id "ENSMUSE00001263493.2"; level 2; protein_id "ENSMUSP00000091167.5"; transcript_support_level "1"; mgi_id "MGI:2678085"; tag "basic"; tag "appris_principal_1"; tag "CCDS"; ccdsid "CCDS22362.1"; havana_gene "OTTMUSG00000030135.1"; havana_transcript "OTTMUST00000074653.1";
chr8	HAVANA	exon	70689318	70689444	0	+	.	gene_id "ENSMUSG00000036054.16"; transcript_id "ENSMUST00000145078.8"; gene_type "protein_coding"; gene_name "Sugp2"; transcript_type "protein_coding"; transcript_name "Sugp2-210"; exon_number 2; exon_id "ENSMUSE00001263493.2"; level 1; protein_id "ENSMUSP00000114403.2"; transcript_support_level "3"; mgi_id "MGI:2678085"; tag "mRNA_end_NF"; tag "cds_end_NF"; tag "exp_conf"; havana_gene "OTTMUSG00000030135.1"; havana_transcript "OTTMUST00000074661.1";
chr8	HAVANA	exon	70689318	70689444	0	+	.	gene_id "ENSMUSG00000036054.16"; transcript_id "ENSMUST00000136758.2"; gene_type "protein_coding"; gene_name "Sugp2"; transcript_type "retained_intron"; transcript_name "Sugp2-209"; exon_number 2; exon_id "ENSMUSE00001256688.2"; level 2; transcript_support_level "1"; mgi_id "MGI:2678085"; havana_gene "OTTMUSG00000030135.1"; havana_transcript "OTTMUST00000074655.1";
chr8	HAVANA	exon	70689318	70689444	0	+	.	gene_id "ENSMUSG00000036054.16"; transcript_id "ENSMUST00000155771.2"; gene_type "protein_coding"; gene_name "Sugp2"; transcript_type "protein_coding"; transcript_name "Sugp2-212"; exon_number 2; exon_id "ENSMUSE00001263493.2"; level 2; protein_id "ENSMUSP00000120271.2"; transcript_support_level "3"; mgi_id "MGI:2678085"; tag "mRNA_end_NF"; tag "cds_end_NF"; tag "alternative_5_UTR"; havana_gene "OTTMUSG00000030135.1"; havana_transcript "OTTMUST00000074660.1";
chr8	ENSEMBL_gcm37	exon	70689318	70689444	4.72055799097036	+	.	gene_id "ENSMUSG00000036054.16"; transcript_id "ENSMUSG00000036054.16_tx_3"; exon_id "chr8_70689318_70689444_+"; exonnum "2"; txlen "3644";
chr8	ENSEMBL_gcm37	exon	70689318	70689444	0.0659184058577495	+	.	gene_id "ENSMUSG00000036054.16"; transcript_id "ENSMUSG00000036054.16_tx_4"; exon_id "chr8_70689318_70689444_+"; exonnum "2"; txlen "3677";
chr8	ENSEMBL	start_codon	70689333	70689335	0	+	0	gene_id "ENSMUSG00000036054.16"; transcript_id "ENSMUST00000164403.8"; gene_type "protein_coding"; gene_name "Sugp2"; transcript_type "protein_coding"; transcript_name "Sugp2-214"; exon_number 2; exon_id "ENSMUSE00001263493.2"; level 3; protein_id "ENSMUSP00000128029.2"; transcript_support_level "1"; mgi_id "MGI:2678085"; tag "basic"; tag "Ensembl_canonical"; tag "GENCODE_Primary"; tag "appris_principal_1"; tag "CCDS"; ccdsid "CCDS22362.1"; havana_gene "OTTMUSG00000030135.1";
chr8	HAVANA	start_codon	70689333	70689335	0	+	0	gene_id "ENSMUSG00000036054.16"; transcript_id "ENSMUST00000131489.8"; gene_type "protein_coding"; gene_name "Sugp2"; transcript_type "nonsense_mediated_decay"; transcript_name "Sugp2-205"; exon_number 2; exon_id "ENSMUSE00001263493.2"; level 2; protein_id "ENSMUSP00000114833.2"; transcript_support_level "2"; mgi_id "MGI:2678085"; tag "CCDS"; ccdsid "CCDS22362.1"; havana_gene "OTTMUSG00000030135.1"; havana_transcript "OTTMUST00000074654.1";
chr8	HAVANA	start_codon	70689333	70689335	0	+	0	gene_id "ENSMUSG00000036054.16"; transcript_id "ENSMUST00000093458.11"; gene_type "protein_coding"; gene_name "Sugp2"; transcript_type "protein_coding"; transcript_name "Sugp2-201"; exon_number 2; exon_id "ENSMUSE00001263493.2"; level 2; protein_id "ENSMUSP00000091167.5"; transcript_support_level "1"; mgi_id "MGI:2678085"; tag "basic"; tag "appris_principal_1"; tag "CCDS"; ccdsid "CCDS22362.1"; havana_gene "OTTMUSG00000030135.1"; havana_transcript "OTTMUST00000074653.1";
chr8	HAVANA	start_codon	70689333	70689335	0	+	0	gene_id "ENSMUSG00000036054.16"; transcript_id "ENSMUST00000145078.8"; gene_type "protein_coding"; gene_name "Sugp2"; transcript_type "protein_coding"; transcript_name "Sugp2-210"; exon_number 2; exon_id "ENSMUSE00001263493.2"; level 1; protein_id "ENSMUSP00000114403.2"; transcript_support_level "3"; mgi_id "MGI:2678085"; tag "mRNA_end_NF"; tag "cds_end_NF"; tag "exp_conf"; havana_gene "OTTMUSG00000030135.1"; havana_transcript "OTTMUST00000074661.1";
chr8	HAVANA	start_codon	70689333	70689335	0	+	0	gene_id "ENSMUSG00000036054.16"; transcript_id "ENSMUST00000155771.2"; gene_type "protein_coding"; gene_name "Sugp2"; transcript_type "protein_coding"; transcript_name "Sugp2-212"; exon_number 2; exon_id "ENSMUSE00001263493.2"; level 2; protein_id "ENSMUSP00000120271.2"; transcript_support_level "3"; mgi_id "MGI:2678085"; tag "mRNA_end_NF"; tag "cds_end_NF"; tag "alternative_5_UTR"; havana_gene "OTTMUSG00000030135.1"; havana_transcript "OTTMUST00000074660.1";
chr8	ENSEMBL	CDS	70689333	70689444	0	+	0	gene_id "ENSMUSG00000036054.16"; transcript_id "ENSMUST00000164403.8"; gene_type "protein_coding"; gene_name "Sugp2"; transcript_type "protein_coding"; transcript_name "Sugp2-214"; exon_number 2; exon_id "ENSMUSE00001263493.2"; level 3; protein_id "ENSMUSP00000128029.2"; transcript_support_level "1"; mgi_id "MGI:2678085"; tag "basic"; tag "Ensembl_canonical"; tag "GENCODE_Primary"; tag "appris_principal_1"; tag "CCDS"; ccdsid "CCDS22362.1"; havana_gene "OTTMUSG00000030135.1";
chr8	HAVANA	CDS	70689333	70689444	0	+	0	gene_id "ENSMUSG00000036054.16"; transcript_id "ENSMUST00000131489.8"; gene_type "protein_coding"; gene_name "Sugp2"; transcript_type "nonsense_mediated_decay"; transcript_name "Sugp2-205"; exon_number 2; exon_id "ENSMUSE00001263493.2"; level 2; protein_id "ENSMUSP00000114833.2"; transcript_support_level "2"; mgi_id "MGI:2678085"; tag "CCDS"; ccdsid "CCDS22362.1"; havana_gene "OTTMUSG00000030135.1"; havana_transcript "OTTMUST00000074654.1";
chr8	HAVANA	CDS	70689333	70689444	0	+	0	gene_id "ENSMUSG00000036054.16"; transcript_id "ENSMUST00000093458.11"; gene_type "protein_coding"; gene_name "Sugp2"; transcript_type "protein_coding"; transcript_name "Sugp2-201"; exon_number 2; exon_id "ENSMUSE00001263493.2"; level 2; protein_id "ENSMUSP00000091167.5"; transcript_support_level "1"; mgi_id "MGI:2678085"; tag "basic"; tag "appris_principal_1"; tag "CCDS"; ccdsid "CCDS22362.1"; havana_gene "OTTMUSG00000030135.1"; havana_transcript "OTTMUST00000074653.1";
chr8	HAVANA	CDS	70689333	70689444	0	+	0	gene_id "ENSMUSG00000036054.16"; transcript_id "ENSMUST00000145078.8"; gene_type "protein_coding"; gene_name "Sugp2"; transcript_type "protein_coding"; transcript_name "Sugp2-210"; exon_number 2; exon_id "ENSMUSE00001263493.2"; level 1; protein_id "ENSMUSP00000114403.2"; transcript_support_level "3"; mgi_id "MGI:2678085"; tag "mRNA_end_NF"; tag "cds_end_NF"; tag "exp_conf"; havana_gene "OTTMUSG00000030135.1"; havana_transcript "OTTMUST00000074661.1";
chr8	HAVANA	CDS	70689333	70689444	0	+	0	gene_id "ENSMUSG00000036054.16"; transcript_id "ENSMUST00000155771.2"; gene_type "protein_coding"; gene_name "Sugp2"; transcript_type "protein_coding"; transcript_name "Sugp2-212"; exon_number 2; exon_id "ENSMUSE00001263493.2"; level 2; protein_id "ENSMUSP00000120271.2"; transcript_support_level "3"; mgi_id "MGI:2678085"; tag "mRNA_end_NF"; tag "cds_end_NF"; tag "alternative_5_UTR"; havana_gene "OTTMUSG00000030135.1"; havana_transcript "OTTMUST00000074660.1";
chr8	HAVANA	exon	70694811	70695011	0	+	.	gene_id "ENSMUSG00000036054.16"; transcript_id "ENSMUST00000145078.8"; gene_type "protein_coding"; gene_name "Sugp2"; transcript_type "protein_coding"; transcript_name "Sugp2-210"; exon_number 3; exon_id "ENSMUSE00000834186.2"; level 1; protein_id "ENSMUSP00000114403.2"; transcript_support_level "3"; mgi_id "MGI:2678085"; tag "mRNA_end_NF"; tag "cds_end_NF"; tag "exp_conf"; havana_gene "OTTMUSG00000030135.1"; havana_transcript "OTTMUST00000074661.1";
chr8	HAVANA	CDS	70694811	70695011	0	+	2	gene_id "ENSMUSG00000036054.16"; transcript_id "ENSMUST00000145078.8"; gene_type "protein_coding"; gene_name "Sugp2"; transcript_type "protein_coding"; transcript_name "Sugp2-210"; exon_number 3; exon_id "ENSMUSE00000834186.2"; level 1; protein_id "ENSMUSP00000114403.2"; transcript_support_level "3"; mgi_id "MGI:2678085"; tag "mRNA_end_NF"; tag "cds_end_NF"; tag "exp_conf"; havana_gene "OTTMUSG00000030135.1"; havana_transcript "OTTMUST00000074661.1";
chr8	HAVANA	exon	70695141	70695301	0	+	.	gene_id "ENSMUSG00000036054.16"; transcript_id "ENSMUST00000145078.8"; gene_type "protein_coding"; gene_name "Sugp2"; transcript_type "protein_coding"; transcript_name "Sugp2-210"; exon_number 4; exon_id "ENSMUSE00000802245.2"; level 1; protein_id "ENSMUSP00000114403.2"; transcript_support_level "3"; mgi_id "MGI:2678085"; tag "mRNA_end_NF"; tag "cds_end_NF"; tag "exp_conf"; havana_gene "OTTMUSG00000030135.1"; havana_transcript "OTTMUST00000074661.1";
chr8	HAVANA	CDS	70695141	70695301	0	+	2	gene_id "ENSMUSG00000036054.16"; transcript_id "ENSMUST00000145078.8"; gene_type "protein_coding"; gene_name "Sugp2"; transcript_type "protein_coding"; transcript_name "Sugp2-210"; exon_number 4; exon_id "ENSMUSE00000802245.2"; level 1; protein_id "ENSMUSP00000114403.2"; transcript_support_level "3"; mgi_id "MGI:2678085"; tag "mRNA_end_NF"; tag "cds_end_NF"; tag "exp_conf"; havana_gene "OTTMUSG00000030135.1"; havana_transcript "OTTMUST00000074661.1";
chr8	HAVANA	exon	70695141	70695553	0	+	.	gene_id "ENSMUSG00000036054.16"; transcript_id "ENSMUST00000155771.2"; gene_type "protein_coding"; gene_name "Sugp2"; transcript_type "protein_coding"; transcript_name "Sugp2-212"; exon_number 3; exon_id "ENSMUSE00000738085.2"; level 2; protein_id "ENSMUSP00000120271.2"; transcript_support_level "3"; mgi_id "MGI:2678085"; tag "mRNA_end_NF"; tag "cds_end_NF"; tag "alternative_5_UTR"; havana_gene "OTTMUSG00000030135.1"; havana_transcript "OTTMUST00000074660.1";
chr8	HAVANA	CDS	70695141	70695553	0	+	2	gene_id "ENSMUSG00000036054.16"; transcript_id "ENSMUST00000155771.2"; gene_type "protein_coding"; gene_name "Sugp2"; transcript_type "protein_coding"; transcript_name "Sugp2-212"; exon_number 3; exon_id "ENSMUSE00000738085.2"; level 2; protein_id "ENSMUSP00000120271.2"; transcript_support_level "3"; mgi_id "MGI:2678085"; tag "mRNA_end_NF"; tag "cds_end_NF"; tag "alternative_5_UTR"; havana_gene "OTTMUSG00000030135.1"; havana_transcript "OTTMUST00000074660.1";
chr8	ENSEMBL	exon	70695141	70696706	0	+	.	gene_id "ENSMUSG00000036054.16"; transcript_id "ENSMUST00000164403.8"; gene_type "protein_coding"; gene_name "Sugp2"; transcript_type "protein_coding"; transcript_name "Sugp2-214"; exon_number 3; exon_id "ENSMUSE00001223136.2"; level 3; protein_id "ENSMUSP00000128029.2"; transcript_support_level "1"; mgi_id "MGI:2678085"; tag "basic"; tag "Ensembl_canonical"; tag "GENCODE_Primary"; tag "appris_principal_1"; tag "CCDS"; ccdsid "CCDS22362.1"; havana_gene "OTTMUSG00000030135.1";
chr8	ENSEMBL	CDS	70695141	70696706	0	+	2	gene_id "ENSMUSG00000036054.16"; transcript_id "ENSMUST00000164403.8"; gene_type "protein_coding"; gene_name "Sugp2"; transcript_type "protein_coding"; transcript_name "Sugp2-214"; exon_number 3; exon_id "ENSMUSE00001223136.2"; level 3; protein_id "ENSMUSP00000128029.2"; transcript_support_level "1"; mgi_id "MGI:2678085"; tag "basic"; tag "Ensembl_canonical"; tag "GENCODE_Primary"; tag "appris_principal_1"; tag "CCDS"; ccdsid "CCDS22362.1"; havana_gene "OTTMUSG00000030135.1";
chr8	HAVANA	exon	70695141	70696706	0	+	.	gene_id "ENSMUSG00000036054.16"; transcript_id "ENSMUST00000131489.8"; gene_type "protein_coding"; gene_name "Sugp2"; transcript_type "nonsense_mediated_decay"; transcript_name "Sugp2-205"; exon_number 3; exon_id "ENSMUSE00001223136.2"; level 2; protein_id "ENSMUSP00000114833.2"; transcript_support_level "2"; mgi_id "MGI:2678085"; tag "CCDS"; ccdsid "CCDS22362.1"; havana_gene "OTTMUSG00000030135.1"; havana_transcript "OTTMUST00000074654.1";
chr8	HAVANA	CDS	70695141	70696706	0	+	2	gene_id "ENSMUSG00000036054.16"; transcript_id "ENSMUST00000131489.8"; gene_type "protein_coding"; gene_name "Sugp2"; transcript_type "nonsense_mediated_decay"; transcript_name "Sugp2-205"; exon_number 3; exon_id "ENSMUSE00001223136.2"; level 2; protein_id "ENSMUSP00000114833.2"; transcript_support_level "2"; mgi_id "MGI:2678085"; tag "CCDS"; ccdsid "CCDS22362.1"; havana_gene "OTTMUSG00000030135.1"; havana_transcript "OTTMUST00000074654.1";
chr8	HAVANA	exon	70695141	70696706	0	+	.	gene_id "ENSMUSG00000036054.16"; transcript_id "ENSMUST00000093458.11"; gene_type "protein_coding"; gene_name "Sugp2"; transcript_type "protein_coding"; transcript_name "Sugp2-201"; exon_number 3; exon_id "ENSMUSE00001223136.2"; level 2; protein_id "ENSMUSP00000091167.5"; transcript_support_level "1"; mgi_id "MGI:2678085"; tag "basic"; tag "appris_principal_1"; tag "CCDS"; ccdsid "CCDS22362.1"; havana_gene "OTTMUSG00000030135.1"; havana_transcript "OTTMUST00000074653.1";
chr8	HAVANA	CDS	70695141	70696706	0	+	2	gene_id "ENSMUSG00000036054.16"; transcript_id "ENSMUST00000093458.11"; gene_type "protein_coding"; gene_name "Sugp2"; transcript_type "protein_coding"; transcript_name "Sugp2-201"; exon_number 3; exon_id "ENSMUSE00001223136.2"; level 2; protein_id "ENSMUSP00000091167.5"; transcript_support_level "1"; mgi_id "MGI:2678085"; tag "basic"; tag "appris_principal_1"; tag "CCDS"; ccdsid "CCDS22362.1"; havana_gene "OTTMUSG00000030135.1"; havana_transcript "OTTMUST00000074653.1";
chr8	HAVANA	exon	70695141	70696706	0	+	.	gene_id "ENSMUSG00000036054.16"; transcript_id "ENSMUST00000136758.2"; gene_type "protein_coding"; gene_name "Sugp2"; transcript_type "retained_intron"; transcript_name "Sugp2-209"; exon_number 3; exon_id "ENSMUSE00001274340.2"; level 2; transcript_support_level "1"; mgi_id "MGI:2678085"; havana_gene "OTTMUSG00000030135.1"; havana_transcript "OTTMUST00000074655.1";
chr8	ENSEMBL_gcm37	exon	70695141	70696706	4.72055799097036	+	.	gene_id "ENSMUSG00000036054.16"; transcript_id "ENSMUSG00000036054.16_tx_3"; exon_id "chr8_70695141_70696706_+"; exonnum "3"; txlen "3644";
chr8	ENSEMBL_gcm37	exon	70695141	70696706	0.0659184058577495	+	.	gene_id "ENSMUSG00000036054.16"; transcript_id "ENSMUSG00000036054.16_tx_4"; exon_id "chr8_70695141_70696706_+"; exonnum "3"; txlen "3677";
chr8	HAVANA	exon	70696234	70696706	0	+	.	gene_id "ENSMUSG00000036054.16"; transcript_id "ENSMUST00000156330.2"; gene_type "protein_coding"; gene_name "Sugp2"; transcript_type "retained_intron"; transcript_name "Sugp2-213"; exon_number 1; exon_id "ENSMUSE00000788085.2"; level 2; transcript_support_level "1"; mgi_id "MGI:2678085"; havana_gene "OTTMUSG00000030135.1"; havana_transcript "OTTMUST00000074656.1";
chr8	HAVANA	transcript	70696234	70710920	0	+	.	gene_id "ENSMUSG00000036054.16"; transcript_id "ENSMUST00000156330.2"; gene_type "protein_coding"; gene_name "Sugp2"; transcript_type "retained_intron"; transcript_name "Sugp2-213"; level 2; transcript_support_level "1"; mgi_id "MGI:2678085"; havana_gene "OTTMUSG00000030135.1"; havana_transcript "OTTMUST00000074656.1";
chr8	HAVANA	exon	70700794	70701196	0	+	.	gene_id "ENSMUSG00000036054.16"; transcript_id "ENSMUST00000135640.2"; gene_type "protein_coding"; gene_name "Sugp2"; transcript_type "retained_intron"; transcript_name "Sugp2-207"; exon_number 1; exon_id "ENSMUSE00000741994.2"; level 2; transcript_support_level "3"; mgi_id "MGI:2678085"; tag "mRNA_end_NF"; havana_gene "OTTMUSG00000030135.1"; havana_transcript "OTTMUST00000074662.1";
chr8	HAVANA	transcript	70700794	70704518	0	+	.	gene_id "ENSMUSG00000036054.16"; transcript_id "ENSMUST00000135640.2"; gene_type "protein_coding"; gene_name "Sugp2"; transcript_type "retained_intron"; transcript_name "Sugp2-207"; level 2; transcript_support_level "3"; mgi_id "MGI:2678085"; tag "mRNA_end_NF"; havana_gene "OTTMUSG00000030135.1"; havana_transcript "OTTMUST00000074662.1";
chr8	ENSEMBL	exon	70701076	70701196	0	+	.	gene_id "ENSMUSG00000036054.16"; transcript_id "ENSMUST00000164403.8"; gene_type "protein_coding"; gene_name "Sugp2"; transcript_type "protein_coding"; transcript_name "Sugp2-214"; exon_number 4; exon_id "ENSMUSE00001234789.2"; level 3; protein_id "ENSMUSP00000128029.2"; transcript_support_level "1"; mgi_id "MGI:2678085"; tag "basic"; tag "Ensembl_canonical"; tag "GENCODE_Primary"; tag "appris_principal_1"; tag "CCDS"; ccdsid "CCDS22362.1"; havana_gene "OTTMUSG00000030135.1";
chr8	ENSEMBL	CDS	70701076	70701196	0	+	2	gene_id "ENSMUSG00000036054.16"; transcript_id "ENSMUST00000164403.8"; gene_type "protein_coding"; gene_name "Sugp2"; transcript_type "protein_coding"; transcript_name "Sugp2-214"; exon_number 4; exon_id "ENSMUSE00001234789.2"; level 3; protein_id "ENSMUSP00000128029.2"; transcript_support_level "1"; mgi_id "MGI:2678085"; tag "basic"; tag "Ensembl_canonical"; tag "GENCODE_Primary"; tag "appris_principal_1"; tag "CCDS"; ccdsid "CCDS22362.1"; havana_gene "OTTMUSG00000030135.1";
chr8	HAVANA	exon	70701076	70701196	0	+	.	gene_id "ENSMUSG00000036054.16"; transcript_id "ENSMUST00000131489.8"; gene_type "protein_coding"; gene_name "Sugp2"; transcript_type "nonsense_mediated_decay"; transcript_name "Sugp2-205"; exon_number 4; exon_id "ENSMUSE00001234789.2"; level 2; protein_id "ENSMUSP00000114833.2"; transcript_support_level "2"; mgi_id "MGI:2678085"; tag "CCDS"; ccdsid "CCDS22362.1"; havana_gene "OTTMUSG00000030135.1"; havana_transcript "OTTMUST00000074654.1";
chr8	HAVANA	CDS	70701076	70701196	0	+	2	gene_id "ENSMUSG00000036054.16"; transcript_id "ENSMUST00000131489.8"; gene_type "protein_coding"; gene_name "Sugp2"; transcript_type "nonsense_mediated_decay"; transcript_name "Sugp2-205"; exon_number 4; exon_id "ENSMUSE00001234789.2"; level 2; protein_id "ENSMUSP00000114833.2"; transcript_support_level "2"; mgi_id "MGI:2678085"; tag "CCDS"; ccdsid "CCDS22362.1"; havana_gene "OTTMUSG00000030135.1"; havana_transcript "OTTMUST00000074654.1";
chr8	HAVANA	exon	70701076	70701196	0	+	.	gene_id "ENSMUSG00000036054.16"; transcript_id "ENSMUST00000093458.11"; gene_type "protein_coding"; gene_name "Sugp2"; transcript_type "protein_coding"; transcript_name "Sugp2-201"; exon_number 4; exon_id "ENSMUSE00001234789.2"; level 2; protein_id "ENSMUSP00000091167.5"; transcript_support_level "1"; mgi_id "MGI:2678085"; tag "basic"; tag "appris_principal_1"; tag "CCDS"; ccdsid "CCDS22362.1"; havana_gene "OTTMUSG00000030135.1"; havana_transcript "OTTMUST00000074653.1";
chr8	HAVANA	CDS	70701076	70701196	0	+	2	gene_id "ENSMUSG00000036054.16"; transcript_id "ENSMUST00000093458.11"; gene_type "protein_coding"; gene_name "Sugp2"; transcript_type "protein_coding"; transcript_name "Sugp2-201"; exon_number 4; exon_id "ENSMUSE00001234789.2"; level 2; protein_id "ENSMUSP00000091167.5"; transcript_support_level "1"; mgi_id "MGI:2678085"; tag "basic"; tag "appris_principal_1"; tag "CCDS"; ccdsid "CCDS22362.1"; havana_gene "OTTMUSG00000030135.1"; havana_transcript "OTTMUST00000074653.1";
chr8	HAVANA	exon	70701076	70701196	0	+	.	gene_id "ENSMUSG00000036054.16"; transcript_id "ENSMUST00000136758.2"; gene_type "protein_coding"; gene_name "Sugp2"; transcript_type "retained_intron"; transcript_name "Sugp2-209"; exon_number 4; exon_id "ENSMUSE00001285540.2"; level 2; transcript_support_level "1"; mgi_id "MGI:2678085"; havana_gene "OTTMUSG00000030135.1"; havana_transcript "OTTMUST00000074655.1";
chr8	ENSEMBL_gcm37	exon	70701076	70701196	4.72055799097036	+	.	gene_id "ENSMUSG00000036054.16"; transcript_id "ENSMUSG00000036054.16_tx_3"; exon_id "chr8_70701076_70701196_+"; exonnum "4"; txlen "3644";
chr8	ENSEMBL_gcm37	exon	70701076	70701196	0.0659184058577495	+	.	gene_id "ENSMUSG00000036054.16"; transcript_id "ENSMUSG00000036054.16_tx_4"; exon_id "chr8_70701076_70701196_+"; exonnum "4"; txlen "3677";
chr8	HAVANA	exon	70701079	70701196	0	+	.	gene_id "ENSMUSG00000036054.16"; transcript_id "ENSMUST00000156330.2"; gene_type "protein_coding"; gene_name "Sugp2"; transcript_type "retained_intron"; transcript_name "Sugp2-213"; exon_number 2; exon_id "ENSMUSE00000836507.2"; level 2; transcript_support_level "1"; mgi_id "MGI:2678085"; havana_gene "OTTMUSG00000030135.1"; havana_transcript "OTTMUST00000074656.1";
chr8	HAVANA	exon	70704264	70704518	0	+	.	gene_id "ENSMUSG00000036054.16"; transcript_id "ENSMUST00000135640.2"; gene_type "protein_coding"; gene_name "Sugp2"; transcript_type "retained_intron"; transcript_name "Sugp2-207"; exon_number 2; exon_id "ENSMUSE00000801304.2"; level 2; transcript_support_level "3"; mgi_id "MGI:2678085"; tag "mRNA_end_NF"; havana_gene "OTTMUSG00000030135.1"; havana_transcript "OTTMUST00000074662.1";
chr8	ENSEMBL	exon	70704264	70704751	0	+	.	gene_id "ENSMUSG00000036054.16"; transcript_id "ENSMUST00000164403.8"; gene_type "protein_coding"; gene_name "Sugp2"; transcript_type "protein_coding"; transcript_name "Sugp2-214"; exon_number 5; exon_id "ENSMUSE00001229397.2"; level 3; protein_id "ENSMUSP00000128029.2"; transcript_support_level "1"; mgi_id "MGI:2678085"; tag "basic"; tag "Ensembl_canonical"; tag "GENCODE_Primary"; tag "appris_principal_1"; tag "CCDS"; ccdsid "CCDS22362.1"; havana_gene "OTTMUSG00000030135.1";
chr8	ENSEMBL	CDS	70704264	70704751	0	+	1	gene_id "ENSMUSG00000036054.16"; transcript_id "ENSMUST00000164403.8"; gene_type "protein_coding"; gene_name "Sugp2"; transcript_type "protein_coding"; transcript_name "Sugp2-214"; exon_number 5; exon_id "ENSMUSE00001229397.2"; level 3; protein_id "ENSMUSP00000128029.2"; transcript_support_level "1"; mgi_id "MGI:2678085"; tag "basic"; tag "Ensembl_canonical"; tag "GENCODE_Primary"; tag "appris_principal_1"; tag "CCDS"; ccdsid "CCDS22362.1"; havana_gene "OTTMUSG00000030135.1";
chr8	HAVANA	exon	70704264	70704751	0	+	.	gene_id "ENSMUSG00000036054.16"; transcript_id "ENSMUST00000131489.8"; gene_type "protein_coding"; gene_name "Sugp2"; transcript_type "nonsense_mediated_decay"; transcript_name "Sugp2-205"; exon_number 5; exon_id "ENSMUSE00001229397.2"; level 2; protein_id "ENSMUSP00000114833.2"; transcript_support_level "2"; mgi_id "MGI:2678085"; tag "CCDS"; ccdsid "CCDS22362.1"; havana_gene "OTTMUSG00000030135.1"; havana_transcript "OTTMUST00000074654.1";
chr8	HAVANA	CDS	70704264	70704751	0	+	1	gene_id "ENSMUSG00000036054.16"; transcript_id "ENSMUST00000131489.8"; gene_type "protein_coding"; gene_name "Sugp2"; transcript_type "nonsense_mediated_decay"; transcript_name "Sugp2-205"; exon_number 5; exon_id "ENSMUSE00001229397.2"; level 2; protein_id "ENSMUSP00000114833.2"; transcript_support_level "2"; mgi_id "MGI:2678085"; tag "CCDS"; ccdsid "CCDS22362.1"; havana_gene "OTTMUSG00000030135.1"; havana_transcript "OTTMUST00000074654.1";
chr8	HAVANA	exon	70704264	70704751	0	+	.	gene_id "ENSMUSG00000036054.16"; transcript_id "ENSMUST00000093458.11"; gene_type "protein_coding"; gene_name "Sugp2"; transcript_type "protein_coding"; transcript_name "Sugp2-201"; exon_number 5; exon_id "ENSMUSE00001229397.2"; level 2; protein_id "ENSMUSP00000091167.5"; transcript_support_level "1"; mgi_id "MGI:2678085"; tag "basic"; tag "appris_principal_1"; tag "CCDS"; ccdsid "CCDS22362.1"; havana_gene "OTTMUSG00000030135.1"; havana_transcript "OTTMUST00000074653.1";
chr8	HAVANA	CDS	70704264	70704751	0	+	1	gene_id "ENSMUSG00000036054.16"; transcript_id "ENSMUST00000093458.11"; gene_type "protein_coding"; gene_name "Sugp2"; transcript_type "protein_coding"; transcript_name "Sugp2-201"; exon_number 5; exon_id "ENSMUSE00001229397.2"; level 2; protein_id "ENSMUSP00000091167.5"; transcript_support_level "1"; mgi_id "MGI:2678085"; tag "basic"; tag "appris_principal_1"; tag "CCDS"; ccdsid "CCDS22362.1"; havana_gene "OTTMUSG00000030135.1"; havana_transcript "OTTMUST00000074653.1";
chr8	HAVANA	exon	70704264	70704751	0	+	.	gene_id "ENSMUSG00000036054.16"; transcript_id "ENSMUST00000136758.2"; gene_type "protein_coding"; gene_name "Sugp2"; transcript_type "retained_intron"; transcript_name "Sugp2-209"; exon_number 5; exon_id "ENSMUSE00001239214.2"; level 2; transcript_support_level "1"; mgi_id "MGI:2678085"; havana_gene "OTTMUSG00000030135.1"; havana_transcript "OTTMUST00000074655.1";
chr8	ENSEMBL_gcm37	exon	70704264	70704751	4.72055799097036	+	.	gene_id "ENSMUSG00000036054.16"; transcript_id "ENSMUSG00000036054.16_tx_3"; exon_id "chr8_70704264_70704751_+"; exonnum "5"; txlen "3644";
chr8	ENSEMBL_gcm37	exon	70704264	70704751	0.0659184058577495	+	.	gene_id "ENSMUSG00000036054.16"; transcript_id "ENSMUSG00000036054.16_tx_4"; exon_id "chr8_70704264_70704751_+"; exonnum "5"; txlen "3677";
chr8	HAVANA	exon	70704264	70710920	0	+	.	gene_id "ENSMUSG00000036054.16"; transcript_id "ENSMUST00000156330.2"; gene_type "protein_coding"; gene_name "Sugp2"; transcript_type "retained_intron"; transcript_name "Sugp2-213"; exon_number 3; exon_id "ENSMUSE00000744047.2"; level 2; transcript_support_level "1"; mgi_id "MGI:2678085"; havana_gene "OTTMUSG00000030135.1"; havana_transcript "OTTMUST00000074656.1";
chr8	HAVANA	exon	70704714	70704751	0	+	.	gene_id "ENSMUSG00000036054.16"; transcript_id "ENSMUST00000148378.8"; gene_type "protein_coding"; gene_name "Sugp2"; transcript_type "protein_coding_CDS_not_defined"; transcript_name "Sugp2-211"; exon_number 1; exon_id "ENSMUSE00000822201.2"; level 2; transcript_support_level "3"; mgi_id "MGI:2678085"; havana_gene "OTTMUSG00000030135.1"; havana_transcript "OTTMUST00000074659.1";
chr8	HAVANA	transcript	70704714	70732565	0	+	.	gene_id "ENSMUSG00000036054.16"; transcript_id "ENSMUST00000148378.8"; gene_type "protein_coding"; gene_name "Sugp2"; transcript_type "protein_coding_CDS_not_defined"; transcript_name "Sugp2-211"; level 2; transcript_support_level "3"; mgi_id "MGI:2678085"; havana_gene "OTTMUSG00000030135.1"; havana_transcript "OTTMUST00000074659.1";
chr8	ENSEMBL	exon	70706229	70706340	0	+	.	gene_id "ENSMUSG00000036054.16"; transcript_id "ENSMUST00000164403.8"; gene_type "protein_coding"; gene_name "Sugp2"; transcript_type "protein_coding"; transcript_name "Sugp2-214"; exon_number 6; exon_id "ENSMUSE00001301726.2"; level 3; protein_id "ENSMUSP00000128029.2"; transcript_support_level "1"; mgi_id "MGI:2678085"; tag "basic"; tag "Ensembl_canonical"; tag "GENCODE_Primary"; tag "appris_principal_1"; tag "CCDS"; ccdsid "CCDS22362.1"; havana_gene "OTTMUSG00000030135.1";
chr8	ENSEMBL	CDS	70706229	70706340	0	+	2	gene_id "ENSMUSG00000036054.16"; transcript_id "ENSMUST00000164403.8"; gene_type "protein_coding"; gene_name "Sugp2"; transcript_type "protein_coding"; transcript_name "Sugp2-214"; exon_number 6; exon_id "ENSMUSE00001301726.2"; level 3; protein_id "ENSMUSP00000128029.2"; transcript_support_level "1"; mgi_id "MGI:2678085"; tag "basic"; tag "Ensembl_canonical"; tag "GENCODE_Primary"; tag "appris_principal_1"; tag "CCDS"; ccdsid "CCDS22362.1"; havana_gene "OTTMUSG00000030135.1";
chr8	HAVANA	exon	70706229	70706340	0	+	.	gene_id "ENSMUSG00000036054.16"; transcript_id "ENSMUST00000131489.8"; gene_type "protein_coding"; gene_name "Sugp2"; transcript_type "nonsense_mediated_decay"; transcript_name "Sugp2-205"; exon_number 6; exon_id "ENSMUSE00001301726.2"; level 2; protein_id "ENSMUSP00000114833.2"; transcript_support_level "2"; mgi_id "MGI:2678085"; tag "CCDS"; ccdsid "CCDS22362.1"; havana_gene "OTTMUSG00000030135.1"; havana_transcript "OTTMUST00000074654.1";
chr8	HAVANA	CDS	70706229	70706340	0	+	2	gene_id "ENSMUSG00000036054.16"; transcript_id "ENSMUST00000131489.8"; gene_type "protein_coding"; gene_name "Sugp2"; transcript_type "nonsense_mediated_decay"; transcript_name "Sugp2-205"; exon_number 6; exon_id "ENSMUSE00001301726.2"; level 2; protein_id "ENSMUSP00000114833.2"; transcript_support_level "2"; mgi_id "MGI:2678085"; tag "CCDS"; ccdsid "CCDS22362.1"; havana_gene "OTTMUSG00000030135.1"; havana_transcript "OTTMUST00000074654.1";
chr8	HAVANA	exon	70706229	70706340	0	+	.	gene_id "ENSMUSG00000036054.16"; transcript_id "ENSMUST00000093458.11"; gene_type "protein_coding"; gene_name "Sugp2"; transcript_type "protein_coding"; transcript_name "Sugp2-201"; exon_number 6; exon_id "ENSMUSE00001301726.2"; level 2; protein_id "ENSMUSP00000091167.5"; transcript_support_level "1"; mgi_id "MGI:2678085"; tag "basic"; tag "appris_principal_1"; tag "CCDS"; ccdsid "CCDS22362.1"; havana_gene "OTTMUSG00000030135.1"; havana_transcript "OTTMUST00000074653.1";
chr8	HAVANA	CDS	70706229	70706340	0	+	2	gene_id "ENSMUSG00000036054.16"; transcript_id "ENSMUST00000093458.11"; gene_type "protein_coding"; gene_name "Sugp2"; transcript_type "protein_coding"; transcript_name "Sugp2-201"; exon_number 6; exon_id "ENSMUSE00001301726.2"; level 2; protein_id "ENSMUSP00000091167.5"; transcript_support_level "1"; mgi_id "MGI:2678085"; tag "basic"; tag "appris_principal_1"; tag "CCDS"; ccdsid "CCDS22362.1"; havana_gene "OTTMUSG00000030135.1"; havana_transcript "OTTMUST00000074653.1";
chr8	HAVANA	exon	70706229	70706340	0	+	.	gene_id "ENSMUSG00000036054.16"; transcript_id "ENSMUST00000148378.8"; gene_type "protein_coding"; gene_name "Sugp2"; transcript_type "protein_coding_CDS_not_defined"; transcript_name "Sugp2-211"; exon_number 2; exon_id "ENSMUSE00001235929.2"; level 2; transcript_support_level "3"; mgi_id "MGI:2678085"; havana_gene "OTTMUSG00000030135.1"; havana_transcript "OTTMUST00000074659.1";
chr8	ENSEMBL_gcm37	exon	70706229	70706340	4.72055799097036	+	.	gene_id "ENSMUSG00000036054.16"; transcript_id "ENSMUSG00000036054.16_tx_3"; exon_id "chr8_70706229_70706340_+"; exonnum "6"; txlen "3644";
chr8	ENSEMBL_gcm37	exon	70706229	70706340	0.0659184058577495	+	.	gene_id "ENSMUSG00000036054.16"; transcript_id "ENSMUSG00000036054.16_tx_4"; exon_id "chr8_70706229_70706340_+"; exonnum "6"; txlen "3677";
chr8	HAVANA	exon	70706229	70707413	0	+	.	gene_id "ENSMUSG00000036054.16"; transcript_id "ENSMUST00000136758.2"; gene_type "protein_coding"; gene_name "Sugp2"; transcript_type "retained_intron"; transcript_name "Sugp2-209"; exon_number 6; exon_id "ENSMUSE00000817526.2"; level 2; transcript_support_level "1"; mgi_id "MGI:2678085"; havana_gene "OTTMUSG00000030135.1"; havana_transcript "OTTMUST00000074655.1";
chr8	ENSEMBL	exon	70709780	70710264	0	+	.	gene_id "ENSMUSG00000036054.16"; transcript_id "ENSMUST00000164403.8"; gene_type "protein_coding"; gene_name "Sugp2"; transcript_type "protein_coding"; transcript_name "Sugp2-214"; exon_number 7; exon_id "ENSMUSE00000346137.4"; level 3; protein_id "ENSMUSP00000128029.2"; transcript_support_level "1"; mgi_id "MGI:2678085"; tag "basic"; tag "Ensembl_canonical"; tag "GENCODE_Primary"; tag "appris_principal_1"; tag "CCDS"; ccdsid "CCDS22362.1"; havana_gene "OTTMUSG00000030135.1";
chr8	ENSEMBL	CDS	70709780	70710264	0	+	1	gene_id "ENSMUSG00000036054.16"; transcript_id "ENSMUST00000164403.8"; gene_type "protein_coding"; gene_name "Sugp2"; transcript_type "protein_coding"; transcript_name "Sugp2-214"; exon_number 7; exon_id "ENSMUSE00000346137.4"; level 3; protein_id "ENSMUSP00000128029.2"; transcript_support_level "1"; mgi_id "MGI:2678085"; tag "basic"; tag "Ensembl_canonical"; tag "GENCODE_Primary"; tag "appris_principal_1"; tag "CCDS"; ccdsid "CCDS22362.1"; havana_gene "OTTMUSG00000030135.1";
chr8	HAVANA	exon	70709780	70710264	0	+	.	gene_id "ENSMUSG00000036054.16"; transcript_id "ENSMUST00000131489.8"; gene_type "protein_coding"; gene_name "Sugp2"; transcript_type "nonsense_mediated_decay"; transcript_name "Sugp2-205"; exon_number 7; exon_id "ENSMUSE00000346137.4"; level 2; protein_id "ENSMUSP00000114833.2"; transcript_support_level "2"; mgi_id "MGI:2678085"; tag "CCDS"; ccdsid "CCDS22362.1"; havana_gene "OTTMUSG00000030135.1"; havana_transcript "OTTMUST00000074654.1";
chr8	HAVANA	CDS	70709780	70710264	0	+	1	gene_id "ENSMUSG00000036054.16"; transcript_id "ENSMUST00000131489.8"; gene_type "protein_coding"; gene_name "Sugp2"; transcript_type "nonsense_mediated_decay"; transcript_name "Sugp2-205"; exon_number 7; exon_id "ENSMUSE00000346137.4"; level 2; protein_id "ENSMUSP00000114833.2"; transcript_support_level "2"; mgi_id "MGI:2678085"; tag "CCDS"; ccdsid "CCDS22362.1"; havana_gene "OTTMUSG00000030135.1"; havana_transcript "OTTMUST00000074654.1";
chr8	HAVANA	exon	70709780	70710264	0	+	.	gene_id "ENSMUSG00000036054.16"; transcript_id "ENSMUST00000093458.11"; gene_type "protein_coding"; gene_name "Sugp2"; transcript_type "protein_coding"; transcript_name "Sugp2-201"; exon_number 7; exon_id "ENSMUSE00000346137.4"; level 2; protein_id "ENSMUSP00000091167.5"; transcript_support_level "1"; mgi_id "MGI:2678085"; tag "basic"; tag "appris_principal_1"; tag "CCDS"; ccdsid "CCDS22362.1"; havana_gene "OTTMUSG00000030135.1"; havana_transcript "OTTMUST00000074653.1";
chr8	HAVANA	CDS	70709780	70710264	0	+	1	gene_id "ENSMUSG00000036054.16"; transcript_id "ENSMUST00000093458.11"; gene_type "protein_coding"; gene_name "Sugp2"; transcript_type "protein_coding"; transcript_name "Sugp2-201"; exon_number 7; exon_id "ENSMUSE00000346137.4"; level 2; protein_id "ENSMUSP00000091167.5"; transcript_support_level "1"; mgi_id "MGI:2678085"; tag "basic"; tag "appris_principal_1"; tag "CCDS"; ccdsid "CCDS22362.1"; havana_gene "OTTMUSG00000030135.1"; havana_transcript "OTTMUST00000074653.1";
chr8	ENSEMBL_gcm37	exon	70709780	70710264	4.72055799097036	+	.	gene_id "ENSMUSG00000036054.16"; transcript_id "ENSMUSG00000036054.16_tx_3"; exon_id "chr8_70709780_70710264_+"; exonnum "7"; txlen "3644";
chr8	ENSEMBL_gcm37	exon	70709780	70710264	0.0659184058577495	+	.	gene_id "ENSMUSG00000036054.16"; transcript_id "ENSMUSG00000036054.16_tx_4"; exon_id "chr8_70709780_70710264_+"; exonnum "7"; txlen "3677";
chr8	HAVANA	exon	70709852	70710264	0	+	.	gene_id "ENSMUSG00000036054.16"; transcript_id "ENSMUST00000126239.2"; gene_type "protein_coding"; gene_name "Sugp2"; transcript_type "protein_coding"; transcript_name "Sugp2-202"; exon_number 1; exon_id "ENSMUSE00000806231.2"; level 2; protein_id "ENSMUSP00000118748.2"; transcript_support_level "1"; mgi_id "MGI:2678085"; tag "mRNA_start_NF"; tag "cds_start_NF"; tag "alternative_3_UTR"; havana_gene "OTTMUSG00000030135.1"; havana_transcript "OTTMUST00000074657.1";
chr8	HAVANA	CDS	70709852	70710264	0	+	1	gene_id "ENSMUSG00000036054.16"; transcript_id "ENSMUST00000126239.2"; gene_type "protein_coding"; gene_name "Sugp2"; transcript_type "protein_coding"; transcript_name "Sugp2-202"; exon_number 1; exon_id "ENSMUSE00000806231.2"; level 2; protein_id "ENSMUSP00000118748.2"; transcript_support_level "1"; mgi_id "MGI:2678085"; tag "mRNA_start_NF"; tag "cds_start_NF"; tag "alternative_3_UTR"; havana_gene "OTTMUSG00000030135.1"; havana_transcript "OTTMUST00000074657.1";
chr8	HAVANA	transcript	70709852	70716946	0	+	.	gene_id "ENSMUSG00000036054.16"; transcript_id "ENSMUST00000126239.2"; gene_type "protein_coding"; gene_name "Sugp2"; transcript_type "protein_coding"; transcript_name "Sugp2-202"; level 2; protein_id "ENSMUSP00000118748.2"; transcript_support_level "1"; mgi_id "MGI:2678085"; tag "mRNA_start_NF"; tag "cds_start_NF"; tag "alternative_3_UTR"; havana_gene "OTTMUSG00000030135.1"; havana_transcript "OTTMUST00000074657.1";
chr8	HAVANA	exon	70710126	70710264	0	+	.	gene_id "ENSMUSG00000036054.16"; transcript_id "ENSMUST00000130492.2"; gene_type "protein_coding"; gene_name "Sugp2"; transcript_type "retained_intron"; transcript_name "Sugp2-204"; exon_number 1; exon_id "ENSMUSE00000752628.2"; level 2; transcript_support_level "2"; mgi_id "MGI:2678085"; tag "mRNA_end_NF"; havana_gene "OTTMUSG00000030135.1"; havana_transcript "OTTMUST00000074663.1";
chr8	HAVANA	transcript	70710126	70712053	0	+	.	gene_id "ENSMUSG00000036054.16"; transcript_id "ENSMUST00000130492.2"; gene_type "protein_coding"; gene_name "Sugp2"; transcript_type "retained_intron"; transcript_name "Sugp2-204"; level 2; transcript_support_level "2"; mgi_id "MGI:2678085"; tag "mRNA_end_NF"; havana_gene "OTTMUSG00000030135.1"; havana_transcript "OTTMUST00000074663.1";
chr8	ENSEMBL	exon	70711593	70711654	0	+	.	gene_id "ENSMUSG00000036054.16"; transcript_id "ENSMUST00000164403.8"; gene_type "protein_coding"; gene_name "Sugp2"; transcript_type "protein_coding"; transcript_name "Sugp2-214"; exon_number 8; exon_id "ENSMUSE00000440476.4"; level 3; protein_id "ENSMUSP00000128029.2"; transcript_support_level "1"; mgi_id "MGI:2678085"; tag "basic"; tag "Ensembl_canonical"; tag "GENCODE_Primary"; tag "appris_principal_1"; tag "CCDS"; ccdsid "CCDS22362.1"; havana_gene "OTTMUSG00000030135.1";
chr8	ENSEMBL	CDS	70711593	70711654	0	+	2	gene_id "ENSMUSG00000036054.16"; transcript_id "ENSMUST00000164403.8"; gene_type "protein_coding"; gene_name "Sugp2"; transcript_type "protein_coding"; transcript_name "Sugp2-214"; exon_number 8; exon_id "ENSMUSE00000440476.4"; level 3; protein_id "ENSMUSP00000128029.2"; transcript_support_level "1"; mgi_id "MGI:2678085"; tag "basic"; tag "Ensembl_canonical"; tag "GENCODE_Primary"; tag "appris_principal_1"; tag "CCDS"; ccdsid "CCDS22362.1"; havana_gene "OTTMUSG00000030135.1";
chr8	HAVANA	exon	70711593	70711654	0	+	.	gene_id "ENSMUSG00000036054.16"; transcript_id "ENSMUST00000131489.8"; gene_type "protein_coding"; gene_name "Sugp2"; transcript_type "nonsense_mediated_decay"; transcript_name "Sugp2-205"; exon_number 8; exon_id "ENSMUSE00000440476.4"; level 2; protein_id "ENSMUSP00000114833.2"; transcript_support_level "2"; mgi_id "MGI:2678085"; tag "CCDS"; ccdsid "CCDS22362.1"; havana_gene "OTTMUSG00000030135.1"; havana_transcript "OTTMUST00000074654.1";
chr8	HAVANA	CDS	70711593	70711654	0	+	2	gene_id "ENSMUSG00000036054.16"; transcript_id "ENSMUST00000131489.8"; gene_type "protein_coding"; gene_name "Sugp2"; transcript_type "nonsense_mediated_decay"; transcript_name "Sugp2-205"; exon_number 8; exon_id "ENSMUSE00000440476.4"; level 2; protein_id "ENSMUSP00000114833.2"; transcript_support_level "2"; mgi_id "MGI:2678085"; tag "CCDS"; ccdsid "CCDS22362.1"; havana_gene "OTTMUSG00000030135.1"; havana_transcript "OTTMUST00000074654.1";
chr8	HAVANA	exon	70711593	70711654	0	+	.	gene_id "ENSMUSG00000036054.16"; transcript_id "ENSMUST00000093458.11"; gene_type "protein_coding"; gene_name "Sugp2"; transcript_type "protein_coding"; transcript_name "Sugp2-201"; exon_number 8; exon_id "ENSMUSE00000440476.4"; level 2; protein_id "ENSMUSP00000091167.5"; transcript_support_level "1"; mgi_id "MGI:2678085"; tag "basic"; tag "appris_principal_1"; tag "CCDS"; ccdsid "CCDS22362.1"; havana_gene "OTTMUSG00000030135.1"; havana_transcript "OTTMUST00000074653.1";
chr8	HAVANA	CDS	70711593	70711654	0	+	2	gene_id "ENSMUSG00000036054.16"; transcript_id "ENSMUST00000093458.11"; gene_type "protein_coding"; gene_name "Sugp2"; transcript_type "protein_coding"; transcript_name "Sugp2-201"; exon_number 8; exon_id "ENSMUSE00000440476.4"; level 2; protein_id "ENSMUSP00000091167.5"; transcript_support_level "1"; mgi_id "MGI:2678085"; tag "basic"; tag "appris_principal_1"; tag "CCDS"; ccdsid "CCDS22362.1"; havana_gene "OTTMUSG00000030135.1"; havana_transcript "OTTMUST00000074653.1";
chr8	HAVANA	exon	70711593	70711654	0	+	.	gene_id "ENSMUSG00000036054.16"; transcript_id "ENSMUST00000126239.2"; gene_type "protein_coding"; gene_name "Sugp2"; transcript_type "protein_coding"; transcript_name "Sugp2-202"; exon_number 2; exon_id "ENSMUSE00000440476.4"; level 2; protein_id "ENSMUSP00000118748.2"; transcript_support_level "1"; mgi_id "MGI:2678085"; tag "mRNA_start_NF"; tag "cds_start_NF"; tag "alternative_3_UTR"; havana_gene "OTTMUSG00000030135.1"; havana_transcript "OTTMUST00000074657.1";
chr8	HAVANA	CDS	70711593	70711654	0	+	2	gene_id "ENSMUSG00000036054.16"; transcript_id "ENSMUST00000126239.2"; gene_type "protein_coding"; gene_name "Sugp2"; transcript_type "protein_coding"; transcript_name "Sugp2-202"; exon_number 2; exon_id "ENSMUSE00000440476.4"; level 2; protein_id "ENSMUSP00000118748.2"; transcript_support_level "1"; mgi_id "MGI:2678085"; tag "mRNA_start_NF"; tag "cds_start_NF"; tag "alternative_3_UTR"; havana_gene "OTTMUSG00000030135.1"; havana_transcript "OTTMUST00000074657.1";
chr8	ENSEMBL_gcm37	exon	70711593	70711654	4.72055799097036	+	.	gene_id "ENSMUSG00000036054.16"; transcript_id "ENSMUSG00000036054.16_tx_3"; exon_id "chr8_70711593_70711654_+"; exonnum "8"; txlen "3644";
chr8	ENSEMBL_gcm37	exon	70711593	70711654	0.0659184058577495	+	.	gene_id "ENSMUSG00000036054.16"; transcript_id "ENSMUSG00000036054.16_tx_4"; exon_id "chr8_70711593_70711654_+"; exonnum "8"; txlen "3677";
chr8	HAVANA	exon	70711593	70712053	0	+	.	gene_id "ENSMUSG00000036054.16"; transcript_id "ENSMUST00000130492.2"; gene_type "protein_coding"; gene_name "Sugp2"; transcript_type "retained_intron"; transcript_name "Sugp2-204"; exon_number 2; exon_id "ENSMUSE00000840039.2"; level 2; transcript_support_level "2"; mgi_id "MGI:2678085"; tag "mRNA_end_NF"; havana_gene "OTTMUSG00000030135.1"; havana_transcript "OTTMUST00000074663.1";
chr8	ENSEMBL	exon	70712333	70712469	0	+	.	gene_id "ENSMUSG00000036054.16"; transcript_id "ENSMUST00000164403.8"; gene_type "protein_coding"; gene_name "Sugp2"; transcript_type "protein_coding"; transcript_name "Sugp2-214"; exon_number 9; exon_id "ENSMUSE00000440472.4"; level 3; protein_id "ENSMUSP00000128029.2"; transcript_support_level "1"; mgi_id "MGI:2678085"; tag "basic"; tag "Ensembl_canonical"; tag "GENCODE_Primary"; tag "appris_principal_1"; tag "CCDS"; ccdsid "CCDS22362.1"; havana_gene "OTTMUSG00000030135.1";
chr8	ENSEMBL	CDS	70712333	70712469	0	+	0	gene_id "ENSMUSG00000036054.16"; transcript_id "ENSMUST00000164403.8"; gene_type "protein_coding"; gene_name "Sugp2"; transcript_type "protein_coding"; transcript_name "Sugp2-214"; exon_number 9; exon_id "ENSMUSE00000440472.4"; level 3; protein_id "ENSMUSP00000128029.2"; transcript_support_level "1"; mgi_id "MGI:2678085"; tag "basic"; tag "Ensembl_canonical"; tag "GENCODE_Primary"; tag "appris_principal_1"; tag "CCDS"; ccdsid "CCDS22362.1"; havana_gene "OTTMUSG00000030135.1";
chr8	HAVANA	exon	70712333	70712469	0	+	.	gene_id "ENSMUSG00000036054.16"; transcript_id "ENSMUST00000131489.8"; gene_type "protein_coding"; gene_name "Sugp2"; transcript_type "nonsense_mediated_decay"; transcript_name "Sugp2-205"; exon_number 9; exon_id "ENSMUSE00000440472.4"; level 2; protein_id "ENSMUSP00000114833.2"; transcript_support_level "2"; mgi_id "MGI:2678085"; tag "CCDS"; ccdsid "CCDS22362.1"; havana_gene "OTTMUSG00000030135.1"; havana_transcript "OTTMUST00000074654.1";
chr8	HAVANA	CDS	70712333	70712469	0	+	0	gene_id "ENSMUSG00000036054.16"; transcript_id "ENSMUST00000131489.8"; gene_type "protein_coding"; gene_name "Sugp2"; transcript_type "nonsense_mediated_decay"; transcript_name "Sugp2-205"; exon_number 9; exon_id "ENSMUSE00000440472.4"; level 2; protein_id "ENSMUSP00000114833.2"; transcript_support_level "2"; mgi_id "MGI:2678085"; tag "CCDS"; ccdsid "CCDS22362.1"; havana_gene "OTTMUSG00000030135.1"; havana_transcript "OTTMUST00000074654.1";
chr8	HAVANA	exon	70712333	70712469	0	+	.	gene_id "ENSMUSG00000036054.16"; transcript_id "ENSMUST00000093458.11"; gene_type "protein_coding"; gene_name "Sugp2"; transcript_type "protein_coding"; transcript_name "Sugp2-201"; exon_number 9; exon_id "ENSMUSE00000440472.4"; level 2; protein_id "ENSMUSP00000091167.5"; transcript_support_level "1"; mgi_id "MGI:2678085"; tag "basic"; tag "appris_principal_1"; tag "CCDS"; ccdsid "CCDS22362.1"; havana_gene "OTTMUSG00000030135.1"; havana_transcript "OTTMUST00000074653.1";
chr8	HAVANA	CDS	70712333	70712469	0	+	0	gene_id "ENSMUSG00000036054.16"; transcript_id "ENSMUST00000093458.11"; gene_type "protein_coding"; gene_name "Sugp2"; transcript_type "protein_coding"; transcript_name "Sugp2-201"; exon_number 9; exon_id "ENSMUSE00000440472.4"; level 2; protein_id "ENSMUSP00000091167.5"; transcript_support_level "1"; mgi_id "MGI:2678085"; tag "basic"; tag "appris_principal_1"; tag "CCDS"; ccdsid "CCDS22362.1"; havana_gene "OTTMUSG00000030135.1"; havana_transcript "OTTMUST00000074653.1";
chr8	HAVANA	exon	70712333	70712469	0	+	.	gene_id "ENSMUSG00000036054.16"; transcript_id "ENSMUST00000126239.2"; gene_type "protein_coding"; gene_name "Sugp2"; transcript_type "protein_coding"; transcript_name "Sugp2-202"; exon_number 3; exon_id "ENSMUSE00000440472.4"; level 2; protein_id "ENSMUSP00000118748.2"; transcript_support_level "1"; mgi_id "MGI:2678085"; tag "mRNA_start_NF"; tag "cds_start_NF"; tag "alternative_3_UTR"; havana_gene "OTTMUSG00000030135.1"; havana_transcript "OTTMUST00000074657.1";
chr8	HAVANA	CDS	70712333	70712469	0	+	0	gene_id "ENSMUSG00000036054.16"; transcript_id "ENSMUST00000126239.2"; gene_type "protein_coding"; gene_name "Sugp2"; transcript_type "protein_coding"; transcript_name "Sugp2-202"; exon_number 3; exon_id "ENSMUSE00000440472.4"; level 2; protein_id "ENSMUSP00000118748.2"; transcript_support_level "1"; mgi_id "MGI:2678085"; tag "mRNA_start_NF"; tag "cds_start_NF"; tag "alternative_3_UTR"; havana_gene "OTTMUSG00000030135.1"; havana_transcript "OTTMUST00000074657.1";
chr8	ENSEMBL_gcm37	exon	70712333	70712469	4.72055799097036	+	.	gene_id "ENSMUSG00000036054.16"; transcript_id "ENSMUSG00000036054.16_tx_3"; exon_id "chr8_70712333_70712469_+"; exonnum "9"; txlen "3644";
chr8	ENSEMBL_gcm37	exon	70712333	70712469	0.0659184058577495	+	.	gene_id "ENSMUSG00000036054.16"; transcript_id "ENSMUSG00000036054.16_tx_4"; exon_id "chr8_70712333_70712469_+"; exonnum "9"; txlen "3677";
chr8	HAVANA	exon	70712402	70712469	0	+	.	gene_id "ENSMUSG00000036054.16"; transcript_id "ENSMUST00000133924.8"; gene_type "protein_coding"; gene_name "Sugp2"; transcript_type "protein_coding_CDS_not_defined"; transcript_name "Sugp2-206"; exon_number 1; exon_id "ENSMUSE00000732844.2"; level 2; transcript_support_level "2"; mgi_id "MGI:2678085"; havana_gene "OTTMUSG00000030135.1"; havana_transcript "OTTMUST00000074664.1";
chr8	HAVANA	transcript	70712402	70715755	0	+	.	gene_id "ENSMUSG00000036054.16"; transcript_id "ENSMUST00000133924.8"; gene_type "protein_coding"; gene_name "Sugp2"; transcript_type "protein_coding_CDS_not_defined"; transcript_name "Sugp2-206"; level 2; transcript_support_level "2"; mgi_id "MGI:2678085"; havana_gene "OTTMUSG00000030135.1"; havana_transcript "OTTMUST00000074664.1";
chr8	HAVANA	exon	70713092	70713239	0	+	.	gene_id "ENSMUSG00000036054.16"; transcript_id "ENSMUST00000136391.2"; gene_type "protein_coding"; gene_name "Sugp2"; transcript_type "retained_intron"; transcript_name "Sugp2-208"; exon_number 1; exon_id "ENSMUSE00000774049.2"; level 2; transcript_support_level "2"; mgi_id "MGI:2678085"; havana_gene "OTTMUSG00000030135.1"; havana_transcript "OTTMUST00000074665.1";
chr8	HAVANA	transcript	70713092	70715755	0	+	.	gene_id "ENSMUSG00000036054.16"; transcript_id "ENSMUST00000136391.2"; gene_type "protein_coding"; gene_name "Sugp2"; transcript_type "retained_intron"; transcript_name "Sugp2-208"; level 2; transcript_support_level "2"; mgi_id "MGI:2678085"; havana_gene "OTTMUSG00000030135.1"; havana_transcript "OTTMUST00000074665.1";
chr8	ENSEMBL	CDS	70713119	70713236	0	+	1	gene_id "ENSMUSG00000036054.16"; transcript_id "ENSMUST00000164403.8"; gene_type "protein_coding"; gene_name "Sugp2"; transcript_type "protein_coding"; transcript_name "Sugp2-214"; exon_number 10; exon_id "ENSMUSE00000876298.2"; level 3; protein_id "ENSMUSP00000128029.2"; transcript_support_level "1"; mgi_id "MGI:2678085"; tag "basic"; tag "Ensembl_canonical"; tag "GENCODE_Primary"; tag "appris_principal_1"; tag "CCDS"; ccdsid "CCDS22362.1"; havana_gene "OTTMUSG00000030135.1";
chr8	HAVANA	CDS	70713119	70713236	0	+	1	gene_id "ENSMUSG00000036054.16"; transcript_id "ENSMUST00000131489.8"; gene_type "protein_coding"; gene_name "Sugp2"; transcript_type "nonsense_mediated_decay"; transcript_name "Sugp2-205"; exon_number 10; exon_id "ENSMUSE00000762236.2"; level 2; protein_id "ENSMUSP00000114833.2"; transcript_support_level "2"; mgi_id "MGI:2678085"; tag "CCDS"; ccdsid "CCDS22362.1"; havana_gene "OTTMUSG00000030135.1"; havana_transcript "OTTMUST00000074654.1";
chr8	HAVANA	CDS	70713119	70713236	0	+	1	gene_id "ENSMUSG00000036054.16"; transcript_id "ENSMUST00000093458.11"; gene_type "protein_coding"; gene_name "Sugp2"; transcript_type "protein_coding"; transcript_name "Sugp2-201"; exon_number 10; exon_id "ENSMUSE00001230306.2"; level 2; protein_id "ENSMUSP00000091167.5"; transcript_support_level "1"; mgi_id "MGI:2678085"; tag "basic"; tag "appris_principal_1"; tag "CCDS"; ccdsid "CCDS22362.1"; havana_gene "OTTMUSG00000030135.1"; havana_transcript "OTTMUST00000074653.1";
chr8	HAVANA	CDS	70713119	70713236	0	+	1	gene_id "ENSMUSG00000036054.16"; transcript_id "ENSMUST00000126239.2"; gene_type "protein_coding"; gene_name "Sugp2"; transcript_type "protein_coding"; transcript_name "Sugp2-202"; exon_number 4; exon_id "ENSMUSE00000805947.2"; level 2; protein_id "ENSMUSP00000118748.2"; transcript_support_level "1"; mgi_id "MGI:2678085"; tag "mRNA_start_NF"; tag "cds_start_NF"; tag "alternative_3_UTR"; havana_gene "OTTMUSG00000030135.1"; havana_transcript "OTTMUST00000074657.1";
chr8	HAVANA	exon	70713119	70713239	0	+	.	gene_id "ENSMUSG00000036054.16"; transcript_id "ENSMUST00000093458.11"; gene_type "protein_coding"; gene_name "Sugp2"; transcript_type "protein_coding"; transcript_name "Sugp2-201"; exon_number 10; exon_id "ENSMUSE00001230306.2"; level 2; protein_id "ENSMUSP00000091167.5"; transcript_support_level "1"; mgi_id "MGI:2678085"; tag "basic"; tag "appris_principal_1"; tag "CCDS"; ccdsid "CCDS22362.1"; havana_gene "OTTMUSG00000030135.1"; havana_transcript "OTTMUST00000074653.1";
chr8	HAVANA	exon	70713119	70713239	0	+	.	gene_id "ENSMUSG00000036054.16"; transcript_id "ENSMUST00000133924.8"; gene_type "protein_coding"; gene_name "Sugp2"; transcript_type "protein_coding_CDS_not_defined"; transcript_name "Sugp2-206"; exon_number 2; exon_id "ENSMUSE00001225019.2"; level 2; transcript_support_level "2"; mgi_id "MGI:2678085"; havana_gene "OTTMUSG00000030135.1"; havana_transcript "OTTMUST00000074664.1";
chr8	ENSEMBL_gcm37	exon	70713119	70713239	4.72055799097036	+	.	gene_id "ENSMUSG00000036054.16"; transcript_id "ENSMUSG00000036054.16_tx_3"; exon_id "chr8_70713119_70713239_+"; exonnum "10"; txlen "3644";
chr8	ENSEMBL_gcm37	exon	70713119	70713239	0.0659184058577495	+	.	gene_id "ENSMUSG00000036054.16"; transcript_id "ENSMUSG00000036054.16_tx_4"; exon_id "chr8_70713119_70713239_+"; exonnum "10"; txlen "3677";
chr8	ENSEMBL	exon	70713119	70713692	0	+	.	gene_id "ENSMUSG00000036054.16"; transcript_id "ENSMUST00000164403.8"; gene_type "protein_coding"; gene_name "Sugp2"; transcript_type "protein_coding"; transcript_name "Sugp2-214"; exon_number 10; exon_id "ENSMUSE00000876298.2"; level 3; protein_id "ENSMUSP00000128029.2"; transcript_support_level "1"; mgi_id "MGI:2678085"; tag "basic"; tag "Ensembl_canonical"; tag "GENCODE_Primary"; tag "appris_principal_1"; tag "CCDS"; ccdsid "CCDS22362.1"; havana_gene "OTTMUSG00000030135.1";
chr8	HAVANA	exon	70713119	70713967	0	+	.	gene_id "ENSMUSG00000036054.16"; transcript_id "ENSMUST00000131489.8"; gene_type "protein_coding"; gene_name "Sugp2"; transcript_type "nonsense_mediated_decay"; transcript_name "Sugp2-205"; exon_number 10; exon_id "ENSMUSE00000762236.2"; level 2; protein_id "ENSMUSP00000114833.2"; transcript_support_level "2"; mgi_id "MGI:2678085"; tag "CCDS"; ccdsid "CCDS22362.1"; havana_gene "OTTMUSG00000030135.1"; havana_transcript "OTTMUST00000074654.1";
chr8	HAVANA	exon	70713119	70716946	0	+	.	gene_id "ENSMUSG00000036054.16"; transcript_id "ENSMUST00000126239.2"; gene_type "protein_coding"; gene_name "Sugp2"; transcript_type "protein_coding"; transcript_name "Sugp2-202"; exon_number 4; exon_id "ENSMUSE00000805947.2"; level 2; protein_id "ENSMUSP00000118748.2"; transcript_support_level "1"; mgi_id "MGI:2678085"; tag "mRNA_start_NF"; tag "cds_start_NF"; tag "alternative_3_UTR"; havana_gene "OTTMUSG00000030135.1"; havana_transcript "OTTMUST00000074657.1";
chr8	ENSEMBL	stop_codon	70713237	70713239	0	+	0	gene_id "ENSMUSG00000036054.16"; transcript_id "ENSMUST00000164403.8"; gene_type "protein_coding"; gene_name "Sugp2"; transcript_type "protein_coding"; transcript_name "Sugp2-214"; exon_number 10; exon_id "ENSMUSE00000876298.2"; level 3; protein_id "ENSMUSP00000128029.2"; transcript_support_level "1"; mgi_id "MGI:2678085"; tag "basic"; tag "Ensembl_canonical"; tag "GENCODE_Primary"; tag "appris_principal_1"; tag "CCDS"; ccdsid "CCDS22362.1"; havana_gene "OTTMUSG00000030135.1";
chr8	HAVANA	stop_codon	70713237	70713239	0	+	0	gene_id "ENSMUSG00000036054.16"; transcript_id "ENSMUST00000131489.8"; gene_type "protein_coding"; gene_name "Sugp2"; transcript_type "nonsense_mediated_decay"; transcript_name "Sugp2-205"; exon_number 10; exon_id "ENSMUSE00000762236.2"; level 2; protein_id "ENSMUSP00000114833.2"; transcript_support_level "2"; mgi_id "MGI:2678085"; tag "CCDS"; ccdsid "CCDS22362.1"; havana_gene "OTTMUSG00000030135.1"; havana_transcript "OTTMUST00000074654.1";
chr8	HAVANA	stop_codon	70713237	70713239	0	+	0	gene_id "ENSMUSG00000036054.16"; transcript_id "ENSMUST00000093458.11"; gene_type "protein_coding"; gene_name "Sugp2"; transcript_type "protein_coding"; transcript_name "Sugp2-201"; exon_number 10; exon_id "ENSMUSE00001230306.2"; level 2; protein_id "ENSMUSP00000091167.5"; transcript_support_level "1"; mgi_id "MGI:2678085"; tag "basic"; tag "appris_principal_1"; tag "CCDS"; ccdsid "CCDS22362.1"; havana_gene "OTTMUSG00000030135.1"; havana_transcript "OTTMUST00000074653.1";
chr8	HAVANA	UTR	70713237	70713239	0	+	.	gene_id "ENSMUSG00000036054.16"; transcript_id "ENSMUST00000093458.11"; gene_type "protein_coding"; gene_name "Sugp2"; transcript_type "protein_coding"; transcript_name "Sugp2-201"; exon_number 10; exon_id "ENSMUSE00001230306.2"; level 2; protein_id "ENSMUSP00000091167.5"; transcript_support_level "1"; mgi_id "MGI:2678085"; tag "basic"; tag "appris_principal_1"; tag "CCDS"; ccdsid "CCDS22362.1"; havana_gene "OTTMUSG00000030135.1"; havana_transcript "OTTMUST00000074653.1";
chr8	HAVANA	stop_codon	70713237	70713239	0	+	0	gene_id "ENSMUSG00000036054.16"; transcript_id "ENSMUST00000126239.2"; gene_type "protein_coding"; gene_name "Sugp2"; transcript_type "protein_coding"; transcript_name "Sugp2-202"; exon_number 4; exon_id "ENSMUSE00000805947.2"; level 2; protein_id "ENSMUSP00000118748.2"; transcript_support_level "1"; mgi_id "MGI:2678085"; tag "mRNA_start_NF"; tag "cds_start_NF"; tag "alternative_3_UTR"; havana_gene "OTTMUSG00000030135.1"; havana_transcript "OTTMUST00000074657.1";
chr8	ENSEMBL	UTR	70713237	70713692	0	+	.	gene_id "ENSMUSG00000036054.16"; transcript_id "ENSMUST00000164403.8"; gene_type "protein_coding"; gene_name "Sugp2"; transcript_type "protein_coding"; transcript_name "Sugp2-214"; exon_number 10; exon_id "ENSMUSE00000876298.2"; level 3; protein_id "ENSMUSP00000128029.2"; transcript_support_level "1"; mgi_id "MGI:2678085"; tag "basic"; tag "Ensembl_canonical"; tag "GENCODE_Primary"; tag "appris_principal_1"; tag "CCDS"; ccdsid "CCDS22362.1"; havana_gene "OTTMUSG00000030135.1";
chr8	HAVANA	UTR	70713237	70713967	0	+	.	gene_id "ENSMUSG00000036054.16"; transcript_id "ENSMUST00000131489.8"; gene_type "protein_coding"; gene_name "Sugp2"; transcript_type "nonsense_mediated_decay"; transcript_name "Sugp2-205"; exon_number 10; exon_id "ENSMUSE00000762236.2"; level 2; protein_id "ENSMUSP00000114833.2"; transcript_support_level "2"; mgi_id "MGI:2678085"; tag "CCDS"; ccdsid "CCDS22362.1"; havana_gene "OTTMUSG00000030135.1"; havana_transcript "OTTMUST00000074654.1";
chr8	HAVANA	UTR	70713237	70716946	0	+	.	gene_id "ENSMUSG00000036054.16"; transcript_id "ENSMUST00000126239.2"; gene_type "protein_coding"; gene_name "Sugp2"; transcript_type "protein_coding"; transcript_name "Sugp2-202"; exon_number 4; exon_id "ENSMUSE00000805947.2"; level 2; protein_id "ENSMUSP00000118748.2"; transcript_support_level "1"; mgi_id "MGI:2678085"; tag "mRNA_start_NF"; tag "cds_start_NF"; tag "alternative_3_UTR"; havana_gene "OTTMUSG00000030135.1"; havana_transcript "OTTMUST00000074657.1";
chr8	sragcm37_mid	exon	70713666	70713765	0.0659184058577495	+	.	gene_id "ENSMUSG00000036054.16"; transcript_id "ENSMUSG00000036054.16_tx_4"; exon_id "chr8_70713666_70713765_+"; exonnum "11"; txlen "3677";
chr8	HAVANA	exon	70713881	70713967	0	+	.	gene_id "ENSMUSG00000036054.16"; transcript_id "ENSMUST00000133924.8"; gene_type "protein_coding"; gene_name "Sugp2"; transcript_type "protein_coding_CDS_not_defined"; transcript_name "Sugp2-206"; exon_number 3; exon_id "ENSMUSE00000805174.2"; level 2; transcript_support_level "2"; mgi_id "MGI:2678085"; havana_gene "OTTMUSG00000030135.1"; havana_transcript "OTTMUST00000074664.1";
chr8	HAVANA	exon	70713881	70713967	0	+	.	gene_id "ENSMUSG00000036054.16"; transcript_id "ENSMUST00000136391.2"; gene_type "protein_coding"; gene_name "Sugp2"; transcript_type "retained_intron"; transcript_name "Sugp2-208"; exon_number 2; exon_id "ENSMUSE00000805174.2"; level 2; transcript_support_level "2"; mgi_id "MGI:2678085"; havana_gene "OTTMUSG00000030135.1"; havana_transcript "OTTMUST00000074665.1";
chr8	ENSEMBL_gcm37	exon	70713881	70713967	0.0659184058577495	+	.	gene_id "ENSMUSG00000036054.16"; transcript_id "ENSMUSG00000036054.16_tx_4"; exon_id "chr8_70713881_70713967_+"; exonnum "12"; txlen "3677";
chr8	HAVANA	exon	70715521	70715755	0	+	.	gene_id "ENSMUSG00000036054.16"; transcript_id "ENSMUST00000131489.8"; gene_type "protein_coding"; gene_name "Sugp2"; transcript_type "nonsense_mediated_decay"; transcript_name "Sugp2-205"; exon_number 11; exon_id "ENSMUSE00000682856.2"; level 2; protein_id "ENSMUSP00000114833.2"; transcript_support_level "2"; mgi_id "MGI:2678085"; tag "CCDS"; ccdsid "CCDS22362.1"; havana_gene "OTTMUSG00000030135.1"; havana_transcript "OTTMUST00000074654.1";
chr8	HAVANA	UTR	70715521	70715755	0	+	.	gene_id "ENSMUSG00000036054.16"; transcript_id "ENSMUST00000131489.8"; gene_type "protein_coding"; gene_name "Sugp2"; transcript_type "nonsense_mediated_decay"; transcript_name "Sugp2-205"; exon_number 11; exon_id "ENSMUSE00000682856.2"; level 2; protein_id "ENSMUSP00000114833.2"; transcript_support_level "2"; mgi_id "MGI:2678085"; tag "CCDS"; ccdsid "CCDS22362.1"; havana_gene "OTTMUSG00000030135.1"; havana_transcript "OTTMUST00000074654.1";
chr8	HAVANA	exon	70715521	70715755	0	+	.	gene_id "ENSMUSG00000036054.16"; transcript_id "ENSMUST00000093458.11"; gene_type "protein_coding"; gene_name "Sugp2"; transcript_type "protein_coding"; transcript_name "Sugp2-201"; exon_number 11; exon_id "ENSMUSE00000682856.2"; level 2; protein_id "ENSMUSP00000091167.5"; transcript_support_level "1"; mgi_id "MGI:2678085"; tag "basic"; tag "appris_principal_1"; tag "CCDS"; ccdsid "CCDS22362.1"; havana_gene "OTTMUSG00000030135.1"; havana_transcript "OTTMUST00000074653.1";
chr8	HAVANA	UTR	70715521	70715755	0	+	.	gene_id "ENSMUSG00000036054.16"; transcript_id "ENSMUST00000093458.11"; gene_type "protein_coding"; gene_name "Sugp2"; transcript_type "protein_coding"; transcript_name "Sugp2-201"; exon_number 11; exon_id "ENSMUSE00000682856.2"; level 2; protein_id "ENSMUSP00000091167.5"; transcript_support_level "1"; mgi_id "MGI:2678085"; tag "basic"; tag "appris_principal_1"; tag "CCDS"; ccdsid "CCDS22362.1"; havana_gene "OTTMUSG00000030135.1"; havana_transcript "OTTMUST00000074653.1";
chr8	HAVANA	exon	70715521	70715755	0	+	.	gene_id "ENSMUSG00000036054.16"; transcript_id "ENSMUST00000133924.8"; gene_type "protein_coding"; gene_name "Sugp2"; transcript_type "protein_coding_CDS_not_defined"; transcript_name "Sugp2-206"; exon_number 4; exon_id "ENSMUSE00000682856.2"; level 2; transcript_support_level "2"; mgi_id "MGI:2678085"; havana_gene "OTTMUSG00000030135.1"; havana_transcript "OTTMUST00000074664.1";
chr8	HAVANA	exon	70715521	70715755	0	+	.	gene_id "ENSMUSG00000036054.16"; transcript_id "ENSMUST00000136391.2"; gene_type "protein_coding"; gene_name "Sugp2"; transcript_type "retained_intron"; transcript_name "Sugp2-208"; exon_number 3; exon_id "ENSMUSE00000682856.2"; level 2; transcript_support_level "2"; mgi_id "MGI:2678085"; havana_gene "OTTMUSG00000030135.1"; havana_transcript "OTTMUST00000074665.1";
chr8	ENSEMBL_gcm37	exon	70715521	70715755	4.72055799097036	+	.	gene_id "ENSMUSG00000036054.16"; transcript_id "ENSMUSG00000036054.16_tx_3"; exon_id "chr8_70715521_70715755_+"; exonnum "11"; txlen "3644";
chr8	ENSEMBL_gcm37	exon	70715521	70715755	0.0659184058577495	+	.	gene_id "ENSMUSG00000036054.16"; transcript_id "ENSMUSG00000036054.16_tx_4"; exon_id "chr8_70715521_70715755_+"; exonnum "13"; txlen "3677";
chr8	HAVANA	exon	70726242	70726276	0	+	.	gene_id "ENSMUSG00000036054.16"; transcript_id "ENSMUST00000129402.2"; gene_type "protein_coding"; gene_name "Sugp2"; transcript_type "protein_coding_CDS_not_defined"; transcript_name "Sugp2-203"; exon_number 1; exon_id "ENSMUSE00000785185.2"; level 2; transcript_support_level "1"; mgi_id "MGI:2678085"; havana_gene "OTTMUSG00000030135.1"; havana_transcript "OTTMUST00000074658.1";
chr8	HAVANA	transcript	70726242	70732564	0	+	.	gene_id "ENSMUSG00000036054.16"; transcript_id "ENSMUST00000129402.2"; gene_type "protein_coding"; gene_name "Sugp2"; transcript_type "protein_coding_CDS_not_defined"; transcript_name "Sugp2-203"; level 2; transcript_support_level "1"; mgi_id "MGI:2678085"; havana_gene "OTTMUSG00000030135.1"; havana_transcript "OTTMUST00000074658.1";
chr8	HAVANA	exon	70731073	70731212	0	+	.	gene_id "ENSMUSG00000036054.16"; transcript_id "ENSMUST00000148378.8"; gene_type "protein_coding"; gene_name "Sugp2"; transcript_type "protein_coding_CDS_not_defined"; transcript_name "Sugp2-211"; exon_number 3; exon_id "ENSMUSE00000836795.2"; level 2; transcript_support_level "3"; mgi_id "MGI:2678085"; havana_gene "OTTMUSG00000030135.1"; havana_transcript "OTTMUST00000074659.1";
chr8	HAVANA	exon	70731073	70731212	0	+	.	gene_id "ENSMUSG00000036054.16"; transcript_id "ENSMUST00000129402.2"; gene_type "protein_coding"; gene_name "Sugp2"; transcript_type "protein_coding_CDS_not_defined"; transcript_name "Sugp2-203"; exon_number 2; exon_id "ENSMUSE00000836795.2"; level 2; transcript_support_level "1"; mgi_id "MGI:2678085"; havana_gene "OTTMUSG00000030135.1"; havana_transcript "OTTMUST00000074658.1";
chr8	HAVANA	exon	70732292	70732564	0	+	.	gene_id "ENSMUSG00000036054.16"; transcript_id "ENSMUST00000129402.2"; gene_type "protein_coding"; gene_name "Sugp2"; transcript_type "protein_coding_CDS_not_defined"; transcript_name "Sugp2-203"; exon_number 3; exon_id "ENSMUSE00000734571.2"; level 2; transcript_support_level "1"; mgi_id "MGI:2678085"; havana_gene "OTTMUSG00000030135.1"; havana_transcript "OTTMUST00000074658.1";
chr8	HAVANA	exon	70732292	70732565	0	+	.	gene_id "ENSMUSG00000036054.16"; transcript_id "ENSMUST00000148378.8"; gene_type "protein_coding"; gene_name "Sugp2"; transcript_type "protein_coding_CDS_not_defined"; transcript_name "Sugp2-211"; exon_number 4; exon_id "ENSMUSE00000834305.2"; level 2; transcript_support_level "3"; mgi_id "MGI:2678085"; havana_gene "OTTMUSG00000030135.1"; havana_transcript "OTTMUST00000074659.1";
chr8	sragcm37_mid	exon	70735198	70735750	28.4488587370954	+	.	gene_id "ENSMUSG00000003573.16"; transcript_id "ENSMUSG00000003573.16_tx_1"; exon_id "chr8_70735198_70735750_+"; exonnum "1"; txlen "1159";
chr8	sragcm37_mid	exon	70735198	70735750	0.55582267832634	+	.	gene_id "ENSMUSG00000003573.16"; transcript_id "ENSMUSG00000003573.16_tx_10"; exon_id "chr8_70735198_70735750_+"; exonnum "1"; txlen "1422";
chr8	sragcm37_mid	exon	70735198	70735750	0.55582267832634	+	.	gene_id "ENSMUSG00000003573.16"; transcript_id "ENSMUSG00000003573.16_tx_11"; exon_id "chr8_70735198_70735750_+"; exonnum "1"; txlen "1500";
chr8	sragcm37_mid	exon	70735198	70735750	0.0937680880449793	+	.	gene_id "ENSMUSG00000003573.16"; transcript_id "ENSMUSG00000003573.16_tx_12"; exon_id "chr8_70735198_70735750_+"; exonnum "1"; txlen "1905";
chr8	sragcm37_mid	exon	70735198	70735750	16.9931162738904	+	.	gene_id "ENSMUSG00000003573.16"; transcript_id "ENSMUSG00000003573.16_tx_2"; exon_id "chr8_70735198_70735750_+"; exonnum "1"; txlen "1010";
chr8	sragcm37_mid	exon	70735198	70735750	10.2154033721576	+	.	gene_id "ENSMUSG00000003573.16"; transcript_id "ENSMUSG00000003573.16_tx_3"; exon_id "chr8_70735198_70735750_+"; exonnum "1"; txlen "1629";
chr8	sragcm37_mid	exon	70735198	70735750	4.39044331943145	+	.	gene_id "ENSMUSG00000003573.16"; transcript_id "ENSMUSG00000003573.16_tx_4"; exon_id "chr8_70735198_70735750_+"; exonnum "1"; txlen "1410";
chr8	sragcm37_mid	exon	70735198	70735750	3.19156000318507	+	.	gene_id "ENSMUSG00000003573.16"; transcript_id "ENSMUSG00000003573.16_tx_5"; exon_id "chr8_70735198_70735750_+"; exonnum "1"; txlen "1002";
chr8	sragcm37_mid	exon	70735198	70735750	1.84189913275635	+	.	gene_id "ENSMUSG00000003573.16"; transcript_id "ENSMUSG00000003573.16_tx_7"; exon_id "chr8_70735198_70735750_+"; exonnum "1"; txlen "1472";
chr8	sragcm37_mid	exon	70735198	70735750	1.50792796736467	+	.	gene_id "ENSMUSG00000003573.16"; transcript_id "ENSMUSG00000003573.16_tx_8"; exon_id "chr8_70735198_70735750_+"; exonnum "1"; txlen "1253";
chr8	sragcm37_mid	exon	70735198	70735750	1.36537192362252	+	.	gene_id "ENSMUSG00000003573.16"; transcript_id "ENSMUSG00000003573.16_tx_9"; exon_id "chr8_70735198_70735750_+"; exonnum "1"; txlen "853";
chr8	HAVANA	exon	70735477	70735750	0	+	.	gene_id "ENSMUSG00000003573.16"; transcript_id "ENSMUST00000087467.12"; gene_type "protein_coding"; gene_name "Homer3"; transcript_type "protein_coding"; transcript_name "Homer3-202"; exon_number 1; exon_id "ENSMUSE00000757865.2"; level 1; protein_id "ENSMUSP00000084735.6"; transcript_support_level "1"; mgi_id "MGI:1347359"; tag "basic"; tag "exp_conf"; havana_gene "OTTMUSG00000022250.1"; havana_transcript "OTTMUST00000052957.1";
chr8	HAVANA	UTR	70735477	70735750	0	+	.	gene_id "ENSMUSG00000003573.16"; transcript_id "ENSMUST00000087467.12"; gene_type "protein_coding"; gene_name "Homer3"; transcript_type "protein_coding"; transcript_name "Homer3-202"; exon_number 1; exon_id "ENSMUSE00000757865.2"; level 1; protein_id "ENSMUSP00000084735.6"; transcript_support_level "1"; mgi_id "MGI:1347359"; tag "basic"; tag "exp_conf"; havana_gene "OTTMUSG00000022250.1"; havana_transcript "OTTMUST00000052957.1";
chr8	HAVANA	exon	70735477	70735750	0	+	.	gene_id "ENSMUSG00000003573.16"; transcript_id "ENSMUST00000140212.8"; gene_type "protein_coding"; gene_name "Homer3"; transcript_type "protein_coding"; transcript_name "Homer3-206"; exon_number 1; exon_id "ENSMUSE00000757865.2"; level 2; protein_id "ENSMUSP00000117033.2"; transcript_support_level "1"; mgi_id "MGI:1347359"; tag "basic"; tag "appris_principal_4"; tag "CCDS"; ccdsid "CCDS22363.1"; havana_gene "OTTMUSG00000022250.1"; havana_transcript "OTTMUST00000052955.1";
chr8	HAVANA	UTR	70735477	70735750	0	+	.	gene_id "ENSMUSG00000003573.16"; transcript_id "ENSMUST00000140212.8"; gene_type "protein_coding"; gene_name "Homer3"; transcript_type "protein_coding"; transcript_name "Homer3-206"; exon_number 1; exon_id "ENSMUSE00000757865.2"; level 2; protein_id "ENSMUSP00000117033.2"; transcript_support_level "1"; mgi_id "MGI:1347359"; tag "basic"; tag "appris_principal_4"; tag "CCDS"; ccdsid "CCDS22363.1"; havana_gene "OTTMUSG00000022250.1"; havana_transcript "OTTMUST00000052955.1";
chr8	HAVANA	transcript	70735477	70739180	0	+	.	gene_id "ENSMUSG00000003573.16"; transcript_id "ENSMUST00000087467.12"; gene_type "protein_coding"; gene_name "Homer3"; transcript_type "protein_coding"; transcript_name "Homer3-202"; level 1; protein_id "ENSMUSP00000084735.6"; transcript_support_level "1"; mgi_id "MGI:1347359"; tag "basic"; tag "exp_conf"; havana_gene "OTTMUSG00000022250.1"; havana_transcript "OTTMUST00000052957.1";
chr8	HAVANA	gene	70735477	70747011	0	+	.	gene_id "ENSMUSG00000003573.16"; gene_type "protein_coding"; gene_name "Homer3"; level 1; mgi_id "MGI:1347359"; havana_gene "OTTMUSG00000022250.1";
chr8	HAVANA	transcript	70735477	70747011	0	+	.	gene_id "ENSMUSG00000003573.16"; transcript_id "ENSMUST00000140212.8"; gene_type "protein_coding"; gene_name "Homer3"; transcript_type "protein_coding"; transcript_name "Homer3-206"; level 2; protein_id "ENSMUSP00000117033.2"; transcript_support_level "1"; mgi_id "MGI:1347359"; tag "basic"; tag "appris_principal_4"; tag "CCDS"; ccdsid "CCDS22363.1"; havana_gene "OTTMUSG00000022250.1"; havana_transcript "OTTMUST00000052955.1";
chr8	ENSEMBL	exon	70735649	70735750	0	+	.	gene_id "ENSMUSG00000003573.16"; transcript_id "ENSMUST00000110124.9"; gene_type "protein_coding"; gene_name "Homer3"; transcript_type "protein_coding"; transcript_name "Homer3-203"; exon_number 1; exon_id "ENSMUSE00000434250.5"; level 3; protein_id "ENSMUSP00000105751.3"; transcript_support_level "5"; mgi_id "MGI:1347359"; tag "basic"; tag "Ensembl_canonical"; tag "GENCODE_Primary"; tag "appris_alternative_1"; tag "CCDS"; ccdsid "CCDS52569.1"; havana_gene "OTTMUSG00000022250.1";
chr8	ENSEMBL	UTR	70735649	70735750	0	+	.	gene_id "ENSMUSG00000003573.16"; transcript_id "ENSMUST00000110124.9"; gene_type "protein_coding"; gene_name "Homer3"; transcript_type "protein_coding"; transcript_name "Homer3-203"; exon_number 1; exon_id "ENSMUSE00000434250.5"; level 3; protein_id "ENSMUSP00000105751.3"; transcript_support_level "5"; mgi_id "MGI:1347359"; tag "basic"; tag "Ensembl_canonical"; tag "GENCODE_Primary"; tag "appris_alternative_1"; tag "CCDS"; ccdsid "CCDS52569.1"; havana_gene "OTTMUSG00000022250.1";
chr8	ENSEMBL	transcript	70735649	70747011	0	+	.	gene_id "ENSMUSG00000003573.16"; transcript_id "ENSMUST00000110124.9"; gene_type "protein_coding"; gene_name "Homer3"; transcript_type "protein_coding"; transcript_name "Homer3-203"; level 3; protein_id "ENSMUSP00000105751.3"; transcript_support_level "5"; mgi_id "MGI:1347359"; tag "basic"; tag "Ensembl_canonical"; tag "GENCODE_Primary"; tag "appris_alternative_1"; tag "CCDS"; ccdsid "CCDS52569.1"; havana_gene "OTTMUSG00000022250.1";
chr8	HAVANA	exon	70735684	70735750	0	+	.	gene_id "ENSMUSG00000003573.16"; transcript_id "ENSMUST00000155711.2"; gene_type "protein_coding"; gene_name "Homer3"; transcript_type "retained_intron"; transcript_name "Homer3-208"; exon_number 1; exon_id "ENSMUSE00000825975.2"; level 2; transcript_support_level "2"; mgi_id "MGI:1347359"; havana_gene "OTTMUSG00000022250.1"; havana_transcript "OTTMUST00000052958.1";
chr8	HAVANA	transcript	70735684	70738952	0	+	.	gene_id "ENSMUSG00000003573.16"; transcript_id "ENSMUST00000155711.2"; gene_type "protein_coding"; gene_name "Homer3"; transcript_type "retained_intron"; transcript_name "Homer3-208"; level 2; transcript_support_level "2"; mgi_id "MGI:1347359"; havana_gene "OTTMUSG00000022250.1"; havana_transcript "OTTMUST00000052958.1";
chr8	sragcm37_es	exon	70735754	70736174	3.16264137420203	+	.	gene_id "ENSMUSG00000003573.16"; transcript_id "ENSMUSG00000003573.16_tx_6"; exon_id "chr8_70735754_70736174_+"; exonnum "1"; txlen "1476";
chr8	HAVANA	UTR	70737884	70737951	0	+	.	gene_id "ENSMUSG00000003573.16"; transcript_id "ENSMUST00000087467.12"; gene_type "protein_coding"; gene_name "Homer3"; transcript_type "protein_coding"; transcript_name "Homer3-202"; exon_number 2; exon_id "ENSMUSE00001267010.2"; level 1; protein_id "ENSMUSP00000084735.6"; transcript_support_level "1"; mgi_id "MGI:1347359"; tag "basic"; tag "exp_conf"; havana_gene "OTTMUSG00000022250.1"; havana_transcript "OTTMUST00000052957.1";
chr8	HAVANA	UTR	70737884	70737951	0	+	.	gene_id "ENSMUSG00000003573.16"; transcript_id "ENSMUST00000140212.8"; gene_type "protein_coding"; gene_name "Homer3"; transcript_type "protein_coding"; transcript_name "Homer3-206"; exon_number 2; exon_id "ENSMUSE00001267010.2"; level 2; protein_id "ENSMUSP00000117033.2"; transcript_support_level "1"; mgi_id "MGI:1347359"; tag "basic"; tag "appris_principal_4"; tag "CCDS"; ccdsid "CCDS22363.1"; havana_gene "OTTMUSG00000022250.1"; havana_transcript "OTTMUST00000052955.1";
chr8	ENSEMBL	UTR	70737884	70737951	0	+	.	gene_id "ENSMUSG00000003573.16"; transcript_id "ENSMUST00000110124.9"; gene_type "protein_coding"; gene_name "Homer3"; transcript_type "protein_coding"; transcript_name "Homer3-203"; exon_number 2; exon_id "ENSMUSE00001267010.2"; level 3; protein_id "ENSMUSP00000105751.3"; transcript_support_level "5"; mgi_id "MGI:1347359"; tag "basic"; tag "Ensembl_canonical"; tag "GENCODE_Primary"; tag "appris_alternative_1"; tag "CCDS"; ccdsid "CCDS52569.1"; havana_gene "OTTMUSG00000022250.1";
chr8	HAVANA	exon	70737884	70737965	0	+	.	gene_id "ENSMUSG00000003573.16"; transcript_id "ENSMUST00000087467.12"; gene_type "protein_coding"; gene_name "Homer3"; transcript_type "protein_coding"; transcript_name "Homer3-202"; exon_number 2; exon_id "ENSMUSE00001267010.2"; level 1; protein_id "ENSMUSP00000084735.6"; transcript_support_level "1"; mgi_id "MGI:1347359"; tag "basic"; tag "exp_conf"; havana_gene "OTTMUSG00000022250.1"; havana_transcript "OTTMUST00000052957.1";
chr8	HAVANA	exon	70737884	70737965	0	+	.	gene_id "ENSMUSG00000003573.16"; transcript_id "ENSMUST00000140212.8"; gene_type "protein_coding"; gene_name "Homer3"; transcript_type "protein_coding"; transcript_name "Homer3-206"; exon_number 2; exon_id "ENSMUSE00001267010.2"; level 2; protein_id "ENSMUSP00000117033.2"; transcript_support_level "1"; mgi_id "MGI:1347359"; tag "basic"; tag "appris_principal_4"; tag "CCDS"; ccdsid "CCDS22363.1"; havana_gene "OTTMUSG00000022250.1"; havana_transcript "OTTMUST00000052955.1";
chr8	ENSEMBL	exon	70737884	70737965	0	+	.	gene_id "ENSMUSG00000003573.16"; transcript_id "ENSMUST00000110124.9"; gene_type "protein_coding"; gene_name "Homer3"; transcript_type "protein_coding"; transcript_name "Homer3-203"; exon_number 2; exon_id "ENSMUSE00001267010.2"; level 3; protein_id "ENSMUSP00000105751.3"; transcript_support_level "5"; mgi_id "MGI:1347359"; tag "basic"; tag "Ensembl_canonical"; tag "GENCODE_Primary"; tag "appris_alternative_1"; tag "CCDS"; ccdsid "CCDS52569.1"; havana_gene "OTTMUSG00000022250.1";
chr8	HAVANA	exon	70737884	70737965	0	+	.	gene_id "ENSMUSG00000003573.16"; transcript_id "ENSMUST00000155711.2"; gene_type "protein_coding"; gene_name "Homer3"; transcript_type "retained_intron"; transcript_name "Homer3-208"; exon_number 2; exon_id "ENSMUSE00001261748.2"; level 2; transcript_support_level "2"; mgi_id "MGI:1347359"; havana_gene "OTTMUSG00000022250.1"; havana_transcript "OTTMUST00000052958.1";
chr8	ENSEMBL_gcm37	exon	70737884	70737965	28.4488587370954	+	.	gene_id "ENSMUSG00000003573.16"; transcript_id "ENSMUSG00000003573.16_tx_1"; exon_id "chr8_70737884_70737965_+"; exonnum "2"; txlen "1159";
chr8	ENSEMBL_gcm37	exon	70737884	70737965	0.55582267832634	+	.	gene_id "ENSMUSG00000003573.16"; transcript_id "ENSMUSG00000003573.16_tx_10"; exon_id "chr8_70737884_70737965_+"; exonnum "2"; txlen "1422";
chr8	ENSEMBL_gcm37	exon	70737884	70737965	0.55582267832634	+	.	gene_id "ENSMUSG00000003573.16"; transcript_id "ENSMUSG00000003573.16_tx_11"; exon_id "chr8_70737884_70737965_+"; exonnum "2"; txlen "1500";
chr8	ENSEMBL_gcm37	exon	70737884	70737965	0.0937680880449793	+	.	gene_id "ENSMUSG00000003573.16"; transcript_id "ENSMUSG00000003573.16_tx_12"; exon_id "chr8_70737884_70737965_+"; exonnum "2"; txlen "1905";
chr8	ENSEMBL_gcm37	exon	70737884	70737965	16.9931162738904	+	.	gene_id "ENSMUSG00000003573.16"; transcript_id "ENSMUSG00000003573.16_tx_2"; exon_id "chr8_70737884_70737965_+"; exonnum "2"; txlen "1010";
chr8	ENSEMBL_gcm37	exon	70737884	70737965	10.2154033721576	+	.	gene_id "ENSMUSG00000003573.16"; transcript_id "ENSMUSG00000003573.16_tx_3"; exon_id "chr8_70737884_70737965_+"; exonnum "2"; txlen "1629";
chr8	ENSEMBL_gcm37	exon	70737884	70737965	4.39044331943145	+	.	gene_id "ENSMUSG00000003573.16"; transcript_id "ENSMUSG00000003573.16_tx_4"; exon_id "chr8_70737884_70737965_+"; exonnum "2"; txlen "1410";
chr8	ENSEMBL_gcm37	exon	70737884	70737965	3.19156000318507	+	.	gene_id "ENSMUSG00000003573.16"; transcript_id "ENSMUSG00000003573.16_tx_5"; exon_id "chr8_70737884_70737965_+"; exonnum "2"; txlen "1002";
chr8	ENSEMBL_gcm37	exon	70737884	70737965	3.16264137420203	+	.	gene_id "ENSMUSG00000003573.16"; transcript_id "ENSMUSG00000003573.16_tx_6"; exon_id "chr8_70737884_70737965_+"; exonnum "2"; txlen "1476";
chr8	ENSEMBL_gcm37	exon	70737884	70737965	1.84189913275635	+	.	gene_id "ENSMUSG00000003573.16"; transcript_id "ENSMUSG00000003573.16_tx_7"; exon_id "chr8_70737884_70737965_+"; exonnum "2"; txlen "1472";
chr8	ENSEMBL_gcm37	exon	70737884	70737965	1.50792796736467	+	.	gene_id "ENSMUSG00000003573.16"; transcript_id "ENSMUSG00000003573.16_tx_8"; exon_id "chr8_70737884_70737965_+"; exonnum "2"; txlen "1253";
chr8	ENSEMBL_gcm37	exon	70737884	70737965	1.36537192362252	+	.	gene_id "ENSMUSG00000003573.16"; transcript_id "ENSMUSG00000003573.16_tx_9"; exon_id "chr8_70737884_70737965_+"; exonnum "2"; txlen "853";
chr8	HAVANA	UTR	70737896	70737951	0	+	.	gene_id "ENSMUSG00000003573.16"; transcript_id "ENSMUST00000003669.8"; gene_type "protein_coding"; gene_name "Homer3"; transcript_type "protein_coding"; transcript_name "Homer3-201"; exon_number 1; exon_id "ENSMUSE00000745399.2"; level 2; protein_id "ENSMUSP00000003669.8"; transcript_support_level "1"; mgi_id "MGI:1347359"; tag "basic"; tag "appris_alternative_1"; tag "CCDS"; ccdsid "CCDS52569.1"; havana_gene "OTTMUSG00000022250.1"; havana_transcript "OTTMUST00000052956.1";
chr8	HAVANA	exon	70737896	70737965	0	+	.	gene_id "ENSMUSG00000003573.16"; transcript_id "ENSMUST00000003669.8"; gene_type "protein_coding"; gene_name "Homer3"; transcript_type "protein_coding"; transcript_name "Homer3-201"; exon_number 1; exon_id "ENSMUSE00000745399.2"; level 2; protein_id "ENSMUSP00000003669.8"; transcript_support_level "1"; mgi_id "MGI:1347359"; tag "basic"; tag "appris_alternative_1"; tag "CCDS"; ccdsid "CCDS52569.1"; havana_gene "OTTMUSG00000022250.1"; havana_transcript "OTTMUST00000052956.1";
chr8	HAVANA	transcript	70737896	70747003	0	+	.	gene_id "ENSMUSG00000003573.16"; transcript_id "ENSMUST00000003669.8"; gene_type "protein_coding"; gene_name "Homer3"; transcript_type "protein_coding"; transcript_name "Homer3-201"; level 2; protein_id "ENSMUSP00000003669.8"; transcript_support_level "1"; mgi_id "MGI:1347359"; tag "basic"; tag "appris_alternative_1"; tag "CCDS"; ccdsid "CCDS52569.1"; havana_gene "OTTMUSG00000022250.1"; havana_transcript "OTTMUST00000052956.1";
chr8	HAVANA	start_codon	70737952	70737954	0	+	0	gene_id "ENSMUSG00000003573.16"; transcript_id "ENSMUST00000087467.12"; gene_type "protein_coding"; gene_name "Homer3"; transcript_type "protein_coding"; transcript_name "Homer3-202"; exon_number 2; exon_id "ENSMUSE00001267010.2"; level 1; protein_id "ENSMUSP00000084735.6"; transcript_support_level "1"; mgi_id "MGI:1347359"; tag "basic"; tag "exp_conf"; havana_gene "OTTMUSG00000022250.1"; havana_transcript "OTTMUST00000052957.1";
chr8	HAVANA	start_codon	70737952	70737954	0	+	0	gene_id "ENSMUSG00000003573.16"; transcript_id "ENSMUST00000140212.8"; gene_type "protein_coding"; gene_name "Homer3"; transcript_type "protein_coding"; transcript_name "Homer3-206"; exon_number 2; exon_id "ENSMUSE00001267010.2"; level 2; protein_id "ENSMUSP00000117033.2"; transcript_support_level "1"; mgi_id "MGI:1347359"; tag "basic"; tag "appris_principal_4"; tag "CCDS"; ccdsid "CCDS22363.1"; havana_gene "OTTMUSG00000022250.1"; havana_transcript "OTTMUST00000052955.1";
chr8	ENSEMBL	start_codon	70737952	70737954	0	+	0	gene_id "ENSMUSG00000003573.16"; transcript_id "ENSMUST00000110124.9"; gene_type "protein_coding"; gene_name "Homer3"; transcript_type "protein_coding"; transcript_name "Homer3-203"; exon_number 2; exon_id "ENSMUSE00001267010.2"; level 3; protein_id "ENSMUSP00000105751.3"; transcript_support_level "5"; mgi_id "MGI:1347359"; tag "basic"; tag "Ensembl_canonical"; tag "GENCODE_Primary"; tag "appris_alternative_1"; tag "CCDS"; ccdsid "CCDS52569.1"; havana_gene "OTTMUSG00000022250.1";
chr8	HAVANA	start_codon	70737952	70737954	0	+	0	gene_id "ENSMUSG00000003573.16"; transcript_id "ENSMUST00000003669.8"; gene_type "protein_coding"; gene_name "Homer3"; transcript_type "protein_coding"; transcript_name "Homer3-201"; exon_number 1; exon_id "ENSMUSE00000745399.2"; level 2; protein_id "ENSMUSP00000003669.8"; transcript_support_level "1"; mgi_id "MGI:1347359"; tag "basic"; tag "appris_alternative_1"; tag "CCDS"; ccdsid "CCDS52569.1"; havana_gene "OTTMUSG00000022250.1"; havana_transcript "OTTMUST00000052956.1";
chr8	HAVANA	CDS	70737952	70737965	0	+	0	gene_id "ENSMUSG00000003573.16"; transcript_id "ENSMUST00000087467.12"; gene_type "protein_coding"; gene_name "Homer3"; transcript_type "protein_coding"; transcript_name "Homer3-202"; exon_number 2; exon_id "ENSMUSE00001267010.2"; level 1; protein_id "ENSMUSP00000084735.6"; transcript_support_level "1"; mgi_id "MGI:1347359"; tag "basic"; tag "exp_conf"; havana_gene "OTTMUSG00000022250.1"; havana_transcript "OTTMUST00000052957.1";
chr8	HAVANA	CDS	70737952	70737965	0	+	0	gene_id "ENSMUSG00000003573.16"; transcript_id "ENSMUST00000140212.8"; gene_type "protein_coding"; gene_name "Homer3"; transcript_type "protein_coding"; transcript_name "Homer3-206"; exon_number 2; exon_id "ENSMUSE00001267010.2"; level 2; protein_id "ENSMUSP00000117033.2"; transcript_support_level "1"; mgi_id "MGI:1347359"; tag "basic"; tag "appris_principal_4"; tag "CCDS"; ccdsid "CCDS22363.1"; havana_gene "OTTMUSG00000022250.1"; havana_transcript "OTTMUST00000052955.1";
chr8	ENSEMBL	CDS	70737952	70737965	0	+	0	gene_id "ENSMUSG00000003573.16"; transcript_id "ENSMUST00000110124.9"; gene_type "protein_coding"; gene_name "Homer3"; transcript_type "protein_coding"; transcript_name "Homer3-203"; exon_number 2; exon_id "ENSMUSE00001267010.2"; level 3; protein_id "ENSMUSP00000105751.3"; transcript_support_level "5"; mgi_id "MGI:1347359"; tag "basic"; tag "Ensembl_canonical"; tag "GENCODE_Primary"; tag "appris_alternative_1"; tag "CCDS"; ccdsid "CCDS52569.1"; havana_gene "OTTMUSG00000022250.1";
chr8	HAVANA	CDS	70737952	70737965	0	+	0	gene_id "ENSMUSG00000003573.16"; transcript_id "ENSMUST00000003669.8"; gene_type "protein_coding"; gene_name "Homer3"; transcript_type "protein_coding"; transcript_name "Homer3-201"; exon_number 1; exon_id "ENSMUSE00000745399.2"; level 2; protein_id "ENSMUSP00000003669.8"; transcript_support_level "1"; mgi_id "MGI:1347359"; tag "basic"; tag "appris_alternative_1"; tag "CCDS"; ccdsid "CCDS52569.1"; havana_gene "OTTMUSG00000022250.1"; havana_transcript "OTTMUST00000052956.1";
chr8	HAVANA	exon	70738044	70738200	0	+	.	gene_id "ENSMUSG00000003573.16"; transcript_id "ENSMUST00000087467.12"; gene_type "protein_coding"; gene_name "Homer3"; transcript_type "protein_coding"; transcript_name "Homer3-202"; exon_number 3; exon_id "ENSMUSE00001236507.2"; level 1; protein_id "ENSMUSP00000084735.6"; transcript_support_level "1"; mgi_id "MGI:1347359"; tag "basic"; tag "exp_conf"; havana_gene "OTTMUSG00000022250.1"; havana_transcript "OTTMUST00000052957.1";
chr8	HAVANA	CDS	70738044	70738200	0	+	1	gene_id "ENSMUSG00000003573.16"; transcript_id "ENSMUST00000087467.12"; gene_type "protein_coding"; gene_name "Homer3"; transcript_type "protein_coding"; transcript_name "Homer3-202"; exon_number 3; exon_id "ENSMUSE00001236507.2"; level 1; protein_id "ENSMUSP00000084735.6"; transcript_support_level "1"; mgi_id "MGI:1347359"; tag "basic"; tag "exp_conf"; havana_gene "OTTMUSG00000022250.1"; havana_transcript "OTTMUST00000052957.1";
chr8	HAVANA	exon	70738044	70738200	0	+	.	gene_id "ENSMUSG00000003573.16"; transcript_id "ENSMUST00000140212.8"; gene_type "protein_coding"; gene_name "Homer3"; transcript_type "protein_coding"; transcript_name "Homer3-206"; exon_number 3; exon_id "ENSMUSE00001236507.2"; level 2; protein_id "ENSMUSP00000117033.2"; transcript_support_level "1"; mgi_id "MGI:1347359"; tag "basic"; tag "appris_principal_4"; tag "CCDS"; ccdsid "CCDS22363.1"; havana_gene "OTTMUSG00000022250.1"; havana_transcript "OTTMUST00000052955.1";
chr8	HAVANA	CDS	70738044	70738200	0	+	1	gene_id "ENSMUSG00000003573.16"; transcript_id "ENSMUST00000140212.8"; gene_type "protein_coding"; gene_name "Homer3"; transcript_type "protein_coding"; transcript_name "Homer3-206"; exon_number 3; exon_id "ENSMUSE00001236507.2"; level 2; protein_id "ENSMUSP00000117033.2"; transcript_support_level "1"; mgi_id "MGI:1347359"; tag "basic"; tag "appris_principal_4"; tag "CCDS"; ccdsid "CCDS22363.1"; havana_gene "OTTMUSG00000022250.1"; havana_transcript "OTTMUST00000052955.1";
chr8	ENSEMBL	exon	70738044	70738200	0	+	.	gene_id "ENSMUSG00000003573.16"; transcript_id "ENSMUST00000110124.9"; gene_type "protein_coding"; gene_name "Homer3"; transcript_type "protein_coding"; transcript_name "Homer3-203"; exon_number 3; exon_id "ENSMUSE00001236507.2"; level 3; protein_id "ENSMUSP00000105751.3"; transcript_support_level "5"; mgi_id "MGI:1347359"; tag "basic"; tag "Ensembl_canonical"; tag "GENCODE_Primary"; tag "appris_alternative_1"; tag "CCDS"; ccdsid "CCDS52569.1"; havana_gene "OTTMUSG00000022250.1";
chr8	ENSEMBL	CDS	70738044	70738200	0	+	1	gene_id "ENSMUSG00000003573.16"; transcript_id "ENSMUST00000110124.9"; gene_type "protein_coding"; gene_name "Homer3"; transcript_type "protein_coding"; transcript_name "Homer3-203"; exon_number 3; exon_id "ENSMUSE00001236507.2"; level 3; protein_id "ENSMUSP00000105751.3"; transcript_support_level "5"; mgi_id "MGI:1347359"; tag "basic"; tag "Ensembl_canonical"; tag "GENCODE_Primary"; tag "appris_alternative_1"; tag "CCDS"; ccdsid "CCDS52569.1"; havana_gene "OTTMUSG00000022250.1";
chr8	HAVANA	exon	70738044	70738200	0	+	.	gene_id "ENSMUSG00000003573.16"; transcript_id "ENSMUST00000155711.2"; gene_type "protein_coding"; gene_name "Homer3"; transcript_type "retained_intron"; transcript_name "Homer3-208"; exon_number 3; exon_id "ENSMUSE00001266749.2"; level 2; transcript_support_level "2"; mgi_id "MGI:1347359"; havana_gene "OTTMUSG00000022250.1"; havana_transcript "OTTMUST00000052958.1";
chr8	HAVANA	exon	70738044	70738200	0	+	.	gene_id "ENSMUSG00000003573.16"; transcript_id "ENSMUST00000003669.8"; gene_type "protein_coding"; gene_name "Homer3"; transcript_type "protein_coding"; transcript_name "Homer3-201"; exon_number 2; exon_id "ENSMUSE00001236507.2"; level 2; protein_id "ENSMUSP00000003669.8"; transcript_support_level "1"; mgi_id "MGI:1347359"; tag "basic"; tag "appris_alternative_1"; tag "CCDS"; ccdsid "CCDS52569.1"; havana_gene "OTTMUSG00000022250.1"; havana_transcript "OTTMUST00000052956.1";
chr8	HAVANA	CDS	70738044	70738200	0	+	1	gene_id "ENSMUSG00000003573.16"; transcript_id "ENSMUST00000003669.8"; gene_type "protein_coding"; gene_name "Homer3"; transcript_type "protein_coding"; transcript_name "Homer3-201"; exon_number 2; exon_id "ENSMUSE00001236507.2"; level 2; protein_id "ENSMUSP00000003669.8"; transcript_support_level "1"; mgi_id "MGI:1347359"; tag "basic"; tag "appris_alternative_1"; tag "CCDS"; ccdsid "CCDS52569.1"; havana_gene "OTTMUSG00000022250.1"; havana_transcript "OTTMUST00000052956.1";
chr8	ENSEMBL_gcm37	exon	70738044	70738200	28.4488587370954	+	.	gene_id "ENSMUSG00000003573.16"; transcript_id "ENSMUSG00000003573.16_tx_1"; exon_id "chr8_70738044_70738200_+"; exonnum "3"; txlen "1159";
chr8	ENSEMBL_gcm37	exon	70738044	70738200	0.55582267832634	+	.	gene_id "ENSMUSG00000003573.16"; transcript_id "ENSMUSG00000003573.16_tx_10"; exon_id "chr8_70738044_70738200_+"; exonnum "3"; txlen "1422";
chr8	ENSEMBL_gcm37	exon	70738044	70738200	0.55582267832634	+	.	gene_id "ENSMUSG00000003573.16"; transcript_id "ENSMUSG00000003573.16_tx_11"; exon_id "chr8_70738044_70738200_+"; exonnum "3"; txlen "1500";
chr8	ENSEMBL_gcm37	exon	70738044	70738200	0.0937680880449793	+	.	gene_id "ENSMUSG00000003573.16"; transcript_id "ENSMUSG00000003573.16_tx_12"; exon_id "chr8_70738044_70738200_+"; exonnum "3"; txlen "1905";
chr8	ENSEMBL_gcm37	exon	70738044	70738200	16.9931162738904	+	.	gene_id "ENSMUSG00000003573.16"; transcript_id "ENSMUSG00000003573.16_tx_2"; exon_id "chr8_70738044_70738200_+"; exonnum "3"; txlen "1010";
chr8	ENSEMBL_gcm37	exon	70738044	70738200	10.2154033721576	+	.	gene_id "ENSMUSG00000003573.16"; transcript_id "ENSMUSG00000003573.16_tx_3"; exon_id "chr8_70738044_70738200_+"; exonnum "3"; txlen "1629";
chr8	ENSEMBL_gcm37	exon	70738044	70738200	4.39044331943145	+	.	gene_id "ENSMUSG00000003573.16"; transcript_id "ENSMUSG00000003573.16_tx_4"; exon_id "chr8_70738044_70738200_+"; exonnum "3"; txlen "1410";
chr8	ENSEMBL_gcm37	exon	70738044	70738200	3.16264137420203	+	.	gene_id "ENSMUSG00000003573.16"; transcript_id "ENSMUSG00000003573.16_tx_6"; exon_id "chr8_70738044_70738200_+"; exonnum "3"; txlen "1476";
chr8	HAVANA	exon	70738581	70738712	0	+	.	gene_id "ENSMUSG00000003573.16"; transcript_id "ENSMUST00000087467.12"; gene_type "protein_coding"; gene_name "Homer3"; transcript_type "protein_coding"; transcript_name "Homer3-202"; exon_number 4; exon_id "ENSMUSE00001255784.2"; level 1; protein_id "ENSMUSP00000084735.6"; transcript_support_level "1"; mgi_id "MGI:1347359"; tag "basic"; tag "exp_conf"; havana_gene "OTTMUSG00000022250.1"; havana_transcript "OTTMUST00000052957.1";
chr8	HAVANA	CDS	70738581	70738712	0	+	0	gene_id "ENSMUSG00000003573.16"; transcript_id "ENSMUST00000087467.12"; gene_type "protein_coding"; gene_name "Homer3"; transcript_type "protein_coding"; transcript_name "Homer3-202"; exon_number 4; exon_id "ENSMUSE00001255784.2"; level 1; protein_id "ENSMUSP00000084735.6"; transcript_support_level "1"; mgi_id "MGI:1347359"; tag "basic"; tag "exp_conf"; havana_gene "OTTMUSG00000022250.1"; havana_transcript "OTTMUST00000052957.1";
chr8	HAVANA	exon	70738581	70738712	0	+	.	gene_id "ENSMUSG00000003573.16"; transcript_id "ENSMUST00000140212.8"; gene_type "protein_coding"; gene_name "Homer3"; transcript_type "protein_coding"; transcript_name "Homer3-206"; exon_number 4; exon_id "ENSMUSE00001255784.2"; level 2; protein_id "ENSMUSP00000117033.2"; transcript_support_level "1"; mgi_id "MGI:1347359"; tag "basic"; tag "appris_principal_4"; tag "CCDS"; ccdsid "CCDS22363.1"; havana_gene "OTTMUSG00000022250.1"; havana_transcript "OTTMUST00000052955.1";
chr8	HAVANA	CDS	70738581	70738712	0	+	0	gene_id "ENSMUSG00000003573.16"; transcript_id "ENSMUST00000140212.8"; gene_type "protein_coding"; gene_name "Homer3"; transcript_type "protein_coding"; transcript_name "Homer3-206"; exon_number 4; exon_id "ENSMUSE00001255784.2"; level 2; protein_id "ENSMUSP00000117033.2"; transcript_support_level "1"; mgi_id "MGI:1347359"; tag "basic"; tag "appris_principal_4"; tag "CCDS"; ccdsid "CCDS22363.1"; havana_gene "OTTMUSG00000022250.1"; havana_transcript "OTTMUST00000052955.1";
chr8	ENSEMBL	exon	70738581	70738712	0	+	.	gene_id "ENSMUSG00000003573.16"; transcript_id "ENSMUST00000110124.9"; gene_type "protein_coding"; gene_name "Homer3"; transcript_type "protein_coding"; transcript_name "Homer3-203"; exon_number 4; exon_id "ENSMUSE00001255784.2"; level 3; protein_id "ENSMUSP00000105751.3"; transcript_support_level "5"; mgi_id "MGI:1347359"; tag "basic"; tag "Ensembl_canonical"; tag "GENCODE_Primary"; tag "appris_alternative_1"; tag "CCDS"; ccdsid "CCDS52569.1"; havana_gene "OTTMUSG00000022250.1";
chr8	ENSEMBL	CDS	70738581	70738712	0	+	0	gene_id "ENSMUSG00000003573.16"; transcript_id "ENSMUST00000110124.9"; gene_type "protein_coding"; gene_name "Homer3"; transcript_type "protein_coding"; transcript_name "Homer3-203"; exon_number 4; exon_id "ENSMUSE00001255784.2"; level 3; protein_id "ENSMUSP00000105751.3"; transcript_support_level "5"; mgi_id "MGI:1347359"; tag "basic"; tag "Ensembl_canonical"; tag "GENCODE_Primary"; tag "appris_alternative_1"; tag "CCDS"; ccdsid "CCDS52569.1"; havana_gene "OTTMUSG00000022250.1";
chr8	HAVANA	exon	70738581	70738712	0	+	.	gene_id "ENSMUSG00000003573.16"; transcript_id "ENSMUST00000003669.8"; gene_type "protein_coding"; gene_name "Homer3"; transcript_type "protein_coding"; transcript_name "Homer3-201"; exon_number 3; exon_id "ENSMUSE00001255784.2"; level 2; protein_id "ENSMUSP00000003669.8"; transcript_support_level "1"; mgi_id "MGI:1347359"; tag "basic"; tag "appris_alternative_1"; tag "CCDS"; ccdsid "CCDS52569.1"; havana_gene "OTTMUSG00000022250.1"; havana_transcript "OTTMUST00000052956.1";
chr8	HAVANA	CDS	70738581	70738712	0	+	0	gene_id "ENSMUSG00000003573.16"; transcript_id "ENSMUST00000003669.8"; gene_type "protein_coding"; gene_name "Homer3"; transcript_type "protein_coding"; transcript_name "Homer3-201"; exon_number 3; exon_id "ENSMUSE00001255784.2"; level 2; protein_id "ENSMUSP00000003669.8"; transcript_support_level "1"; mgi_id "MGI:1347359"; tag "basic"; tag "appris_alternative_1"; tag "CCDS"; ccdsid "CCDS52569.1"; havana_gene "OTTMUSG00000022250.1"; havana_transcript "OTTMUST00000052956.1";
chr8	HAVANA	exon	70738581	70738712	0	+	.	gene_id "ENSMUSG00000003573.16"; transcript_id "ENSMUST00000143528.8"; gene_type "protein_coding"; gene_name "Homer3"; transcript_type "retained_intron"; transcript_name "Homer3-207"; exon_number 1; exon_id "ENSMUSE00001255706.2"; level 2; transcript_support_level "3"; mgi_id "MGI:1347359"; havana_gene "OTTMUSG00000022250.1"; havana_transcript "OTTMUST00000052959.1";
chr8	ENSEMBL_gcm37	exon	70738581	70738712	28.4488587370954	+	.	gene_id "ENSMUSG00000003573.16"; transcript_id "ENSMUSG00000003573.16_tx_1"; exon_id "chr8_70738581_70738712_+"; exonnum "4"; txlen "1159";
chr8	ENSEMBL_gcm37	exon	70738581	70738712	0.55582267832634	+	.	gene_id "ENSMUSG00000003573.16"; transcript_id "ENSMUSG00000003573.16_tx_10"; exon_id "chr8_70738581_70738712_+"; exonnum "4"; txlen "1422";
chr8	ENSEMBL_gcm37	exon	70738581	70738712	0.55582267832634	+	.	gene_id "ENSMUSG00000003573.16"; transcript_id "ENSMUSG00000003573.16_tx_11"; exon_id "chr8_70738581_70738712_+"; exonnum "4"; txlen "1500";
chr8	ENSEMBL_gcm37	exon	70738581	70738712	0.0937680880449793	+	.	gene_id "ENSMUSG00000003573.16"; transcript_id "ENSMUSG00000003573.16_tx_12"; exon_id "chr8_70738581_70738712_+"; exonnum "4"; txlen "1905";
chr8	ENSEMBL_gcm37	exon	70738581	70738712	16.9931162738904	+	.	gene_id "ENSMUSG00000003573.16"; transcript_id "ENSMUSG00000003573.16_tx_2"; exon_id "chr8_70738581_70738712_+"; exonnum "4"; txlen "1010";
chr8	ENSEMBL_gcm37	exon	70738581	70738712	10.2154033721576	+	.	gene_id "ENSMUSG00000003573.16"; transcript_id "ENSMUSG00000003573.16_tx_3"; exon_id "chr8_70738581_70738712_+"; exonnum "4"; txlen "1629";
chr8	ENSEMBL_gcm37	exon	70738581	70738712	4.39044331943145	+	.	gene_id "ENSMUSG00000003573.16"; transcript_id "ENSMUSG00000003573.16_tx_4"; exon_id "chr8_70738581_70738712_+"; exonnum "4"; txlen "1410";
chr8	ENSEMBL_gcm37	exon	70738581	70738712	3.19156000318507	+	.	gene_id "ENSMUSG00000003573.16"; transcript_id "ENSMUSG00000003573.16_tx_5"; exon_id "chr8_70738581_70738712_+"; exonnum "3"; txlen "1002";
chr8	ENSEMBL_gcm37	exon	70738581	70738712	3.16264137420203	+	.	gene_id "ENSMUSG00000003573.16"; transcript_id "ENSMUSG00000003573.16_tx_6"; exon_id "chr8_70738581_70738712_+"; exonnum "4"; txlen "1476";
chr8	ENSEMBL_gcm37	exon	70738581	70738712	1.84189913275635	+	.	gene_id "ENSMUSG00000003573.16"; transcript_id "ENSMUSG00000003573.16_tx_7"; exon_id "chr8_70738581_70738712_+"; exonnum "3"; txlen "1472";
chr8	ENSEMBL_gcm37	exon	70738581	70738712	1.50792796736467	+	.	gene_id "ENSMUSG00000003573.16"; transcript_id "ENSMUSG00000003573.16_tx_8"; exon_id "chr8_70738581_70738712_+"; exonnum "3"; txlen "1253";
chr8	ENSEMBL_gcm37	exon	70738581	70738712	1.36537192362252	+	.	gene_id "ENSMUSG00000003573.16"; transcript_id "ENSMUSG00000003573.16_tx_9"; exon_id "chr8_70738581_70738712_+"; exonnum "3"; txlen "853";
chr8	HAVANA	exon	70738581	70738952	0	+	.	gene_id "ENSMUSG00000003573.16"; transcript_id "ENSMUST00000155711.2"; gene_type "protein_coding"; gene_name "Homer3"; transcript_type "retained_intron"; transcript_name "Homer3-208"; exon_number 4; exon_id "ENSMUSE00000830465.2"; level 2; transcript_support_level "2"; mgi_id "MGI:1347359"; havana_gene "OTTMUSG00000022250.1"; havana_transcript "OTTMUST00000052958.1";
chr8	HAVANA	transcript	70738581	70744388	0	+	.	gene_id "ENSMUSG00000003573.16"; transcript_id "ENSMUST00000143528.8"; gene_type "protein_coding"; gene_name "Homer3"; transcript_type "retained_intron"; transcript_name "Homer3-207"; level 2; transcript_support_level "3"; mgi_id "MGI:1347359"; havana_gene "OTTMUSG00000022250.1"; havana_transcript "OTTMUST00000052959.1";
chr8	HAVANA	CDS	70738946	70739008	0	+	0	gene_id "ENSMUSG00000003573.16"; transcript_id "ENSMUST00000087467.12"; gene_type "protein_coding"; gene_name "Homer3"; transcript_type "protein_coding"; transcript_name "Homer3-202"; exon_number 5; exon_id "ENSMUSE00000636385.3"; level 1; protein_id "ENSMUSP00000084735.6"; transcript_support_level "1"; mgi_id "MGI:1347359"; tag "basic"; tag "exp_conf"; havana_gene "OTTMUSG00000022250.1"; havana_transcript "OTTMUST00000052957.1";
chr8	HAVANA	exon	70738946	70739180	0	+	.	gene_id "ENSMUSG00000003573.16"; transcript_id "ENSMUST00000087467.12"; gene_type "protein_coding"; gene_name "Homer3"; transcript_type "protein_coding"; transcript_name "Homer3-202"; exon_number 5; exon_id "ENSMUSE00000636385.3"; level 1; protein_id "ENSMUSP00000084735.6"; transcript_support_level "1"; mgi_id "MGI:1347359"; tag "basic"; tag "exp_conf"; havana_gene "OTTMUSG00000022250.1"; havana_transcript "OTTMUST00000052957.1";
chr8	ENSEMBL_gcm37	exon	70738946	70739180	28.4488587370954	+	.	gene_id "ENSMUSG00000003573.16"; transcript_id "ENSMUSG00000003573.16_tx_1"; exon_id "chr8_70738946_70739180_+"; exonnum "5"; txlen "1159";
chr8	ENSEMBL_gcm37	exon	70738946	70739180	3.19156000318507	+	.	gene_id "ENSMUSG00000003573.16"; transcript_id "ENSMUSG00000003573.16_tx_5"; exon_id "chr8_70738946_70739180_+"; exonnum "4"; txlen "1002";
chr8	HAVANA	stop_codon	70739009	70739011	0	+	0	gene_id "ENSMUSG00000003573.16"; transcript_id "ENSMUST00000087467.12"; gene_type "protein_coding"; gene_name "Homer3"; transcript_type "protein_coding"; transcript_name "Homer3-202"; exon_number 5; exon_id "ENSMUSE00000636385.3"; level 1; protein_id "ENSMUSP00000084735.6"; transcript_support_level "1"; mgi_id "MGI:1347359"; tag "basic"; tag "exp_conf"; havana_gene "OTTMUSG00000022250.1"; havana_transcript "OTTMUST00000052957.1";
chr8	HAVANA	UTR	70739009	70739180	0	+	.	gene_id "ENSMUSG00000003573.16"; transcript_id "ENSMUST00000087467.12"; gene_type "protein_coding"; gene_name "Homer3"; transcript_type "protein_coding"; transcript_name "Homer3-202"; exon_number 5; exon_id "ENSMUSE00000636385.3"; level 1; protein_id "ENSMUSP00000084735.6"; transcript_support_level "1"; mgi_id "MGI:1347359"; tag "basic"; tag "exp_conf"; havana_gene "OTTMUSG00000022250.1"; havana_transcript "OTTMUST00000052957.1";
chr8	sragcm37_ss	exon	70740237	70740322	16.9931162738904	+	.	gene_id "ENSMUSG00000003573.16"; transcript_id "ENSMUSG00000003573.16_tx_2"; exon_id "chr8_70740237_70740322_+"; exonnum "5"; txlen "1010";
chr8	sragcm37_ss	exon	70740237	70740322	1.36537192362252	+	.	gene_id "ENSMUSG00000003573.16"; transcript_id "ENSMUSG00000003573.16_tx_9"; exon_id "chr8_70740237_70740322_+"; exonnum "4"; txlen "853";
chr8	HAVANA	exon	70741824	70742151	0	+	.	gene_id "ENSMUSG00000003573.16"; transcript_id "ENSMUST00000135692.2"; gene_type "protein_coding"; gene_name "Homer3"; transcript_type "retained_intron"; transcript_name "Homer3-205"; exon_number 1; exon_id "ENSMUSE00000762013.2"; level 2; transcript_support_level "3"; mgi_id "MGI:1347359"; havana_gene "OTTMUSG00000022250.1"; havana_transcript "OTTMUST00000074360.1";
chr8	HAVANA	transcript	70741824	70744253	0	+	.	gene_id "ENSMUSG00000003573.16"; transcript_id "ENSMUST00000135692.2"; gene_type "protein_coding"; gene_name "Homer3"; transcript_type "retained_intron"; transcript_name "Homer3-205"; level 2; transcript_support_level "3"; mgi_id "MGI:1347359"; havana_gene "OTTMUSG00000022250.1"; havana_transcript "OTTMUST00000074360.1";
chr8	HAVANA	exon	70742044	70742151	0	+	.	gene_id "ENSMUSG00000003573.16"; transcript_id "ENSMUST00000140212.8"; gene_type "protein_coding"; gene_name "Homer3"; transcript_type "protein_coding"; transcript_name "Homer3-206"; exon_number 5; exon_id "ENSMUSE00001257868.2"; level 2; protein_id "ENSMUSP00000117033.2"; transcript_support_level "1"; mgi_id "MGI:1347359"; tag "basic"; tag "appris_principal_4"; tag "CCDS"; ccdsid "CCDS22363.1"; havana_gene "OTTMUSG00000022250.1"; havana_transcript "OTTMUST00000052955.1";
chr8	HAVANA	CDS	70742044	70742151	0	+	0	gene_id "ENSMUSG00000003573.16"; transcript_id "ENSMUST00000140212.8"; gene_type "protein_coding"; gene_name "Homer3"; transcript_type "protein_coding"; transcript_name "Homer3-206"; exon_number 5; exon_id "ENSMUSE00001257868.2"; level 2; protein_id "ENSMUSP00000117033.2"; transcript_support_level "1"; mgi_id "MGI:1347359"; tag "basic"; tag "appris_principal_4"; tag "CCDS"; ccdsid "CCDS22363.1"; havana_gene "OTTMUSG00000022250.1"; havana_transcript "OTTMUST00000052955.1";
chr8	ENSEMBL	exon	70742044	70742151	0	+	.	gene_id "ENSMUSG00000003573.16"; transcript_id "ENSMUST00000110124.9"; gene_type "protein_coding"; gene_name "Homer3"; transcript_type "protein_coding"; transcript_name "Homer3-203"; exon_number 5; exon_id "ENSMUSE00001257868.2"; level 3; protein_id "ENSMUSP00000105751.3"; transcript_support_level "5"; mgi_id "MGI:1347359"; tag "basic"; tag "Ensembl_canonical"; tag "GENCODE_Primary"; tag "appris_alternative_1"; tag "CCDS"; ccdsid "CCDS52569.1"; havana_gene "OTTMUSG00000022250.1";
chr8	ENSEMBL	CDS	70742044	70742151	0	+	0	gene_id "ENSMUSG00000003573.16"; transcript_id "ENSMUST00000110124.9"; gene_type "protein_coding"; gene_name "Homer3"; transcript_type "protein_coding"; transcript_name "Homer3-203"; exon_number 5; exon_id "ENSMUSE00001257868.2"; level 3; protein_id "ENSMUSP00000105751.3"; transcript_support_level "5"; mgi_id "MGI:1347359"; tag "basic"; tag "Ensembl_canonical"; tag "GENCODE_Primary"; tag "appris_alternative_1"; tag "CCDS"; ccdsid "CCDS52569.1"; havana_gene "OTTMUSG00000022250.1";
chr8	HAVANA	exon	70742044	70742151	0	+	.	gene_id "ENSMUSG00000003573.16"; transcript_id "ENSMUST00000003669.8"; gene_type "protein_coding"; gene_name "Homer3"; transcript_type "protein_coding"; transcript_name "Homer3-201"; exon_number 4; exon_id "ENSMUSE00001257868.2"; level 2; protein_id "ENSMUSP00000003669.8"; transcript_support_level "1"; mgi_id "MGI:1347359"; tag "basic"; tag "appris_alternative_1"; tag "CCDS"; ccdsid "CCDS52569.1"; havana_gene "OTTMUSG00000022250.1"; havana_transcript "OTTMUST00000052956.1";
chr8	HAVANA	CDS	70742044	70742151	0	+	0	gene_id "ENSMUSG00000003573.16"; transcript_id "ENSMUST00000003669.8"; gene_type "protein_coding"; gene_name "Homer3"; transcript_type "protein_coding"; transcript_name "Homer3-201"; exon_number 4; exon_id "ENSMUSE00001257868.2"; level 2; protein_id "ENSMUSP00000003669.8"; transcript_support_level "1"; mgi_id "MGI:1347359"; tag "basic"; tag "appris_alternative_1"; tag "CCDS"; ccdsid "CCDS52569.1"; havana_gene "OTTMUSG00000022250.1"; havana_transcript "OTTMUST00000052956.1";
chr8	HAVANA	exon	70742044	70742151	0	+	.	gene_id "ENSMUSG00000003573.16"; transcript_id "ENSMUST00000143528.8"; gene_type "protein_coding"; gene_name "Homer3"; transcript_type "retained_intron"; transcript_name "Homer3-207"; exon_number 2; exon_id "ENSMUSE00001261151.2"; level 2; transcript_support_level "3"; mgi_id "MGI:1347359"; havana_gene "OTTMUSG00000022250.1"; havana_transcript "OTTMUST00000052959.1";
chr8	ENSEMBL_gcm37	exon	70742044	70742151	0.0937680880449793	+	.	gene_id "ENSMUSG00000003573.16"; transcript_id "ENSMUSG00000003573.16_tx_12"; exon_id "chr8_70742044_70742151_+"; exonnum "5"; txlen "1905";
chr8	ENSEMBL_gcm37	exon	70742044	70742151	10.2154033721576	+	.	gene_id "ENSMUSG00000003573.16"; transcript_id "ENSMUSG00000003573.16_tx_3"; exon_id "chr8_70742044_70742151_+"; exonnum "5"; txlen "1629";
chr8	ENSEMBL_gcm37	exon	70742044	70742151	4.39044331943145	+	.	gene_id "ENSMUSG00000003573.16"; transcript_id "ENSMUSG00000003573.16_tx_4"; exon_id "chr8_70742044_70742151_+"; exonnum "5"; txlen "1410";
chr8	ENSEMBL_gcm37	exon	70742044	70742151	3.16264137420203	+	.	gene_id "ENSMUSG00000003573.16"; transcript_id "ENSMUSG00000003573.16_tx_6"; exon_id "chr8_70742044_70742151_+"; exonnum "5"; txlen "1476";
chr8	ENSEMBL_gcm37	exon	70742044	70742151	1.84189913275635	+	.	gene_id "ENSMUSG00000003573.16"; transcript_id "ENSMUSG00000003573.16_tx_7"; exon_id "chr8_70742044_70742151_+"; exonnum "4"; txlen "1472";
chr8	ENSEMBL_gcm37	exon	70742044	70742151	1.50792796736467	+	.	gene_id "ENSMUSG00000003573.16"; transcript_id "ENSMUSG00000003573.16_tx_8"; exon_id "chr8_70742044_70742151_+"; exonnum "4"; txlen "1253";
chr8	HAVANA	exon	70742702	70742823	0	+	.	gene_id "ENSMUSG00000003573.16"; transcript_id "ENSMUST00000140212.8"; gene_type "protein_coding"; gene_name "Homer3"; transcript_type "protein_coding"; transcript_name "Homer3-206"; exon_number 6; exon_id "ENSMUSE00001237292.2"; level 2; protein_id "ENSMUSP00000117033.2"; transcript_support_level "1"; mgi_id "MGI:1347359"; tag "basic"; tag "appris_principal_4"; tag "CCDS"; ccdsid "CCDS22363.1"; havana_gene "OTTMUSG00000022250.1"; havana_transcript "OTTMUST00000052955.1";
chr8	HAVANA	CDS	70742702	70742823	0	+	0	gene_id "ENSMUSG00000003573.16"; transcript_id "ENSMUST00000140212.8"; gene_type "protein_coding"; gene_name "Homer3"; transcript_type "protein_coding"; transcript_name "Homer3-206"; exon_number 6; exon_id "ENSMUSE00001237292.2"; level 2; protein_id "ENSMUSP00000117033.2"; transcript_support_level "1"; mgi_id "MGI:1347359"; tag "basic"; tag "appris_principal_4"; tag "CCDS"; ccdsid "CCDS22363.1"; havana_gene "OTTMUSG00000022250.1"; havana_transcript "OTTMUST00000052955.1";
chr8	ENSEMBL	exon	70742702	70742823	0	+	.	gene_id "ENSMUSG00000003573.16"; transcript_id "ENSMUST00000110124.9"; gene_type "protein_coding"; gene_name "Homer3"; transcript_type "protein_coding"; transcript_name "Homer3-203"; exon_number 6; exon_id "ENSMUSE00001237292.2"; level 3; protein_id "ENSMUSP00000105751.3"; transcript_support_level "5"; mgi_id "MGI:1347359"; tag "basic"; tag "Ensembl_canonical"; tag "GENCODE_Primary"; tag "appris_alternative_1"; tag "CCDS"; ccdsid "CCDS52569.1"; havana_gene "OTTMUSG00000022250.1";
chr8	ENSEMBL	CDS	70742702	70742823	0	+	0	gene_id "ENSMUSG00000003573.16"; transcript_id "ENSMUST00000110124.9"; gene_type "protein_coding"; gene_name "Homer3"; transcript_type "protein_coding"; transcript_name "Homer3-203"; exon_number 6; exon_id "ENSMUSE00001237292.2"; level 3; protein_id "ENSMUSP00000105751.3"; transcript_support_level "5"; mgi_id "MGI:1347359"; tag "basic"; tag "Ensembl_canonical"; tag "GENCODE_Primary"; tag "appris_alternative_1"; tag "CCDS"; ccdsid "CCDS52569.1"; havana_gene "OTTMUSG00000022250.1";
chr8	HAVANA	exon	70742702	70742823	0	+	.	gene_id "ENSMUSG00000003573.16"; transcript_id "ENSMUST00000003669.8"; gene_type "protein_coding"; gene_name "Homer3"; transcript_type "protein_coding"; transcript_name "Homer3-201"; exon_number 5; exon_id "ENSMUSE00001237292.2"; level 2; protein_id "ENSMUSP00000003669.8"; transcript_support_level "1"; mgi_id "MGI:1347359"; tag "basic"; tag "appris_alternative_1"; tag "CCDS"; ccdsid "CCDS52569.1"; havana_gene "OTTMUSG00000022250.1"; havana_transcript "OTTMUST00000052956.1";
chr8	HAVANA	CDS	70742702	70742823	0	+	0	gene_id "ENSMUSG00000003573.16"; transcript_id "ENSMUST00000003669.8"; gene_type "protein_coding"; gene_name "Homer3"; transcript_type "protein_coding"; transcript_name "Homer3-201"; exon_number 5; exon_id "ENSMUSE00001237292.2"; level 2; protein_id "ENSMUSP00000003669.8"; transcript_support_level "1"; mgi_id "MGI:1347359"; tag "basic"; tag "appris_alternative_1"; tag "CCDS"; ccdsid "CCDS52569.1"; havana_gene "OTTMUSG00000022250.1"; havana_transcript "OTTMUST00000052956.1";
chr8	HAVANA	exon	70742702	70742823	0	+	.	gene_id "ENSMUSG00000003573.16"; transcript_id "ENSMUST00000143528.8"; gene_type "protein_coding"; gene_name "Homer3"; transcript_type "retained_intron"; transcript_name "Homer3-207"; exon_number 3; exon_id "ENSMUSE00001304598.2"; level 2; transcript_support_level "3"; mgi_id "MGI:1347359"; havana_gene "OTTMUSG00000022250.1"; havana_transcript "OTTMUST00000052959.1";
chr8	HAVANA	exon	70742702	70742823	0	+	.	gene_id "ENSMUSG00000003573.16"; transcript_id "ENSMUST00000135692.2"; gene_type "protein_coding"; gene_name "Homer3"; transcript_type "retained_intron"; transcript_name "Homer3-205"; exon_number 2; exon_id "ENSMUSE00001304598.2"; level 2; transcript_support_level "3"; mgi_id "MGI:1347359"; havana_gene "OTTMUSG00000022250.1"; havana_transcript "OTTMUST00000074360.1";
chr8	ENSEMBL_gcm37	exon	70742702	70742823	0.55582267832634	+	.	gene_id "ENSMUSG00000003573.16"; transcript_id "ENSMUSG00000003573.16_tx_10"; exon_id "chr8_70742702_70742823_+"; exonnum "5"; txlen "1422";
chr8	ENSEMBL_gcm37	exon	70742702	70742823	0.55582267832634	+	.	gene_id "ENSMUSG00000003573.16"; transcript_id "ENSMUSG00000003573.16_tx_11"; exon_id "chr8_70742702_70742823_+"; exonnum "5"; txlen "1500";
chr8	ENSEMBL_gcm37	exon	70742702	70742823	0.0937680880449793	+	.	gene_id "ENSMUSG00000003573.16"; transcript_id "ENSMUSG00000003573.16_tx_12"; exon_id "chr8_70742702_70742823_+"; exonnum "6"; txlen "1905";
chr8	ENSEMBL_gcm37	exon	70742702	70742823	10.2154033721576	+	.	gene_id "ENSMUSG00000003573.16"; transcript_id "ENSMUSG00000003573.16_tx_3"; exon_id "chr8_70742702_70742823_+"; exonnum "6"; txlen "1629";
chr8	ENSEMBL_gcm37	exon	70742702	70742823	4.39044331943145	+	.	gene_id "ENSMUSG00000003573.16"; transcript_id "ENSMUSG00000003573.16_tx_4"; exon_id "chr8_70742702_70742823_+"; exonnum "6"; txlen "1410";
chr8	ENSEMBL_gcm37	exon	70742702	70742823	3.16264137420203	+	.	gene_id "ENSMUSG00000003573.16"; transcript_id "ENSMUSG00000003573.16_tx_6"; exon_id "chr8_70742702_70742823_+"; exonnum "6"; txlen "1476";
chr8	ENSEMBL_gcm37	exon	70742702	70742823	1.84189913275635	+	.	gene_id "ENSMUSG00000003573.16"; transcript_id "ENSMUSG00000003573.16_tx_7"; exon_id "chr8_70742702_70742823_+"; exonnum "5"; txlen "1472";
chr8	ENSEMBL_gcm37	exon	70742702	70742823	1.50792796736467	+	.	gene_id "ENSMUSG00000003573.16"; transcript_id "ENSMUSG00000003573.16_tx_8"; exon_id "chr8_70742702_70742823_+"; exonnum "5"; txlen "1253";
chr8	HAVANA	exon	70743657	70743813	0	+	.	gene_id "ENSMUSG00000003573.16"; transcript_id "ENSMUST00000140212.8"; gene_type "protein_coding"; gene_name "Homer3"; transcript_type "protein_coding"; transcript_name "Homer3-206"; exon_number 7; exon_id "ENSMUSE00001296645.2"; level 2; protein_id "ENSMUSP00000117033.2"; transcript_support_level "1"; mgi_id "MGI:1347359"; tag "basic"; tag "appris_principal_4"; tag "CCDS"; ccdsid "CCDS22363.1"; havana_gene "OTTMUSG00000022250.1"; havana_transcript "OTTMUST00000052955.1";
chr8	HAVANA	CDS	70743657	70743813	0	+	1	gene_id "ENSMUSG00000003573.16"; transcript_id "ENSMUST00000140212.8"; gene_type "protein_coding"; gene_name "Homer3"; transcript_type "protein_coding"; transcript_name "Homer3-206"; exon_number 7; exon_id "ENSMUSE00001296645.2"; level 2; protein_id "ENSMUSP00000117033.2"; transcript_support_level "1"; mgi_id "MGI:1347359"; tag "basic"; tag "appris_principal_4"; tag "CCDS"; ccdsid "CCDS22363.1"; havana_gene "OTTMUSG00000022250.1"; havana_transcript "OTTMUST00000052955.1";
chr8	ENSEMBL	exon	70743657	70743813	0	+	.	gene_id "ENSMUSG00000003573.16"; transcript_id "ENSMUST00000110124.9"; gene_type "protein_coding"; gene_name "Homer3"; transcript_type "protein_coding"; transcript_name "Homer3-203"; exon_number 7; exon_id "ENSMUSE00001296645.2"; level 3; protein_id "ENSMUSP00000105751.3"; transcript_support_level "5"; mgi_id "MGI:1347359"; tag "basic"; tag "Ensembl_canonical"; tag "GENCODE_Primary"; tag "appris_alternative_1"; tag "CCDS"; ccdsid "CCDS52569.1"; havana_gene "OTTMUSG00000022250.1";
chr8	ENSEMBL	CDS	70743657	70743813	0	+	1	gene_id "ENSMUSG00000003573.16"; transcript_id "ENSMUST00000110124.9"; gene_type "protein_coding"; gene_name "Homer3"; transcript_type "protein_coding"; transcript_name "Homer3-203"; exon_number 7; exon_id "ENSMUSE00001296645.2"; level 3; protein_id "ENSMUSP00000105751.3"; transcript_support_level "5"; mgi_id "MGI:1347359"; tag "basic"; tag "Ensembl_canonical"; tag "GENCODE_Primary"; tag "appris_alternative_1"; tag "CCDS"; ccdsid "CCDS52569.1"; havana_gene "OTTMUSG00000022250.1";
chr8	HAVANA	exon	70743657	70743813	0	+	.	gene_id "ENSMUSG00000003573.16"; transcript_id "ENSMUST00000003669.8"; gene_type "protein_coding"; gene_name "Homer3"; transcript_type "protein_coding"; transcript_name "Homer3-201"; exon_number 6; exon_id "ENSMUSE00001296645.2"; level 2; protein_id "ENSMUSP00000003669.8"; transcript_support_level "1"; mgi_id "MGI:1347359"; tag "basic"; tag "appris_alternative_1"; tag "CCDS"; ccdsid "CCDS52569.1"; havana_gene "OTTMUSG00000022250.1"; havana_transcript "OTTMUST00000052956.1";
chr8	HAVANA	CDS	70743657	70743813	0	+	1	gene_id "ENSMUSG00000003573.16"; transcript_id "ENSMUST00000003669.8"; gene_type "protein_coding"; gene_name "Homer3"; transcript_type "protein_coding"; transcript_name "Homer3-201"; exon_number 6; exon_id "ENSMUSE00001296645.2"; level 2; protein_id "ENSMUSP00000003669.8"; transcript_support_level "1"; mgi_id "MGI:1347359"; tag "basic"; tag "appris_alternative_1"; tag "CCDS"; ccdsid "CCDS52569.1"; havana_gene "OTTMUSG00000022250.1"; havana_transcript "OTTMUST00000052956.1";
chr8	HAVANA	exon	70743657	70743813	0	+	.	gene_id "ENSMUSG00000003573.16"; transcript_id "ENSMUST00000143528.8"; gene_type "protein_coding"; gene_name "Homer3"; transcript_type "retained_intron"; transcript_name "Homer3-207"; exon_number 4; exon_id "ENSMUSE00001308134.2"; level 2; transcript_support_level "3"; mgi_id "MGI:1347359"; havana_gene "OTTMUSG00000022250.1"; havana_transcript "OTTMUST00000052959.1";
chr8	HAVANA	exon	70743657	70743813	0	+	.	gene_id "ENSMUSG00000003573.16"; transcript_id "ENSMUST00000135692.2"; gene_type "protein_coding"; gene_name "Homer3"; transcript_type "retained_intron"; transcript_name "Homer3-205"; exon_number 3; exon_id "ENSMUSE00001308134.2"; level 2; transcript_support_level "3"; mgi_id "MGI:1347359"; havana_gene "OTTMUSG00000022250.1"; havana_transcript "OTTMUST00000074360.1";
chr8	ENSEMBL_gcm37	exon	70743657	70743813	0.55582267832634	+	.	gene_id "ENSMUSG00000003573.16"; transcript_id "ENSMUSG00000003573.16_tx_10"; exon_id "chr8_70743657_70743813_+"; exonnum "6"; txlen "1422";
chr8	ENSEMBL_gcm37	exon	70743657	70743813	0.55582267832634	+	.	gene_id "ENSMUSG00000003573.16"; transcript_id "ENSMUSG00000003573.16_tx_11"; exon_id "chr8_70743657_70743813_+"; exonnum "6"; txlen "1500";
chr8	ENSEMBL_gcm37	exon	70743657	70743813	0.0937680880449793	+	.	gene_id "ENSMUSG00000003573.16"; transcript_id "ENSMUSG00000003573.16_tx_12"; exon_id "chr8_70743657_70743813_+"; exonnum "7"; txlen "1905";
chr8	ENSEMBL_gcm37	exon	70743657	70743813	10.2154033721576	+	.	gene_id "ENSMUSG00000003573.16"; transcript_id "ENSMUSG00000003573.16_tx_3"; exon_id "chr8_70743657_70743813_+"; exonnum "7"; txlen "1629";
chr8	ENSEMBL_gcm37	exon	70743657	70743813	4.39044331943145	+	.	gene_id "ENSMUSG00000003573.16"; transcript_id "ENSMUSG00000003573.16_tx_4"; exon_id "chr8_70743657_70743813_+"; exonnum "7"; txlen "1410";
chr8	ENSEMBL_gcm37	exon	70743657	70743813	3.16264137420203	+	.	gene_id "ENSMUSG00000003573.16"; transcript_id "ENSMUSG00000003573.16_tx_6"; exon_id "chr8_70743657_70743813_+"; exonnum "7"; txlen "1476";
chr8	ENSEMBL_gcm37	exon	70743657	70743813	1.84189913275635	+	.	gene_id "ENSMUSG00000003573.16"; transcript_id "ENSMUSG00000003573.16_tx_7"; exon_id "chr8_70743657_70743813_+"; exonnum "6"; txlen "1472";
chr8	ENSEMBL_gcm37	exon	70743657	70743813	1.50792796736467	+	.	gene_id "ENSMUSG00000003573.16"; transcript_id "ENSMUSG00000003573.16_tx_8"; exon_id "chr8_70743657_70743813_+"; exonnum "6"; txlen "1253";
chr8	HAVANA	exon	70743726	70743813	0	+	.	gene_id "ENSMUSG00000003573.16"; transcript_id "ENSMUST00000135368.2"; gene_type "protein_coding"; gene_name "Homer3"; transcript_type "protein_coding"; transcript_name "Homer3-204"; exon_number 1; exon_id "ENSMUSE00000728330.2"; level 2; protein_id "ENSMUSP00000137560.2"; transcript_support_level "3"; mgi_id "MGI:1347359"; tag "mRNA_start_NF"; tag "cds_start_NF"; havana_gene "OTTMUSG00000022250.1"; havana_transcript "OTTMUST00000067557.1";
chr8	HAVANA	CDS	70743726	70743813	0	+	1	gene_id "ENSMUSG00000003573.16"; transcript_id "ENSMUST00000135368.2"; gene_type "protein_coding"; gene_name "Homer3"; transcript_type "protein_coding"; transcript_name "Homer3-204"; exon_number 1; exon_id "ENSMUSE00000728330.2"; level 2; protein_id "ENSMUSP00000137560.2"; transcript_support_level "3"; mgi_id "MGI:1347359"; tag "mRNA_start_NF"; tag "cds_start_NF"; havana_gene "OTTMUSG00000022250.1"; havana_transcript "OTTMUST00000067557.1";
chr8	HAVANA	transcript	70743726	70746119	0	+	.	gene_id "ENSMUSG00000003573.16"; transcript_id "ENSMUST00000135368.2"; gene_type "protein_coding"; gene_name "Homer3"; transcript_type "protein_coding"; transcript_name "Homer3-204"; level 2; protein_id "ENSMUSP00000137560.2"; transcript_support_level "3"; mgi_id "MGI:1347359"; tag "mRNA_start_NF"; tag "cds_start_NF"; havana_gene "OTTMUSG00000022250.1"; havana_transcript "OTTMUST00000067557.1";
chr8	HAVANA	exon	70743968	70744078	0	+	.	gene_id "ENSMUSG00000003573.16"; transcript_id "ENSMUST00000140212.8"; gene_type "protein_coding"; gene_name "Homer3"; transcript_type "protein_coding"; transcript_name "Homer3-206"; exon_number 8; exon_id "ENSMUSE00001308649.2"; level 2; protein_id "ENSMUSP00000117033.2"; transcript_support_level "1"; mgi_id "MGI:1347359"; tag "basic"; tag "appris_principal_4"; tag "CCDS"; ccdsid "CCDS22363.1"; havana_gene "OTTMUSG00000022250.1"; havana_transcript "OTTMUST00000052955.1";
chr8	HAVANA	CDS	70743968	70744078	0	+	0	gene_id "ENSMUSG00000003573.16"; transcript_id "ENSMUST00000140212.8"; gene_type "protein_coding"; gene_name "Homer3"; transcript_type "protein_coding"; transcript_name "Homer3-206"; exon_number 8; exon_id "ENSMUSE00001308649.2"; level 2; protein_id "ENSMUSP00000117033.2"; transcript_support_level "1"; mgi_id "MGI:1347359"; tag "basic"; tag "appris_principal_4"; tag "CCDS"; ccdsid "CCDS22363.1"; havana_gene "OTTMUSG00000022250.1"; havana_transcript "OTTMUST00000052955.1";
chr8	ENSEMBL	exon	70743968	70744078	0	+	.	gene_id "ENSMUSG00000003573.16"; transcript_id "ENSMUST00000110124.9"; gene_type "protein_coding"; gene_name "Homer3"; transcript_type "protein_coding"; transcript_name "Homer3-203"; exon_number 8; exon_id "ENSMUSE00001308649.2"; level 3; protein_id "ENSMUSP00000105751.3"; transcript_support_level "5"; mgi_id "MGI:1347359"; tag "basic"; tag "Ensembl_canonical"; tag "GENCODE_Primary"; tag "appris_alternative_1"; tag "CCDS"; ccdsid "CCDS52569.1"; havana_gene "OTTMUSG00000022250.1";
chr8	ENSEMBL	CDS	70743968	70744078	0	+	0	gene_id "ENSMUSG00000003573.16"; transcript_id "ENSMUST00000110124.9"; gene_type "protein_coding"; gene_name "Homer3"; transcript_type "protein_coding"; transcript_name "Homer3-203"; exon_number 8; exon_id "ENSMUSE00001308649.2"; level 3; protein_id "ENSMUSP00000105751.3"; transcript_support_level "5"; mgi_id "MGI:1347359"; tag "basic"; tag "Ensembl_canonical"; tag "GENCODE_Primary"; tag "appris_alternative_1"; tag "CCDS"; ccdsid "CCDS52569.1"; havana_gene "OTTMUSG00000022250.1";
chr8	HAVANA	exon	70743968	70744078	0	+	.	gene_id "ENSMUSG00000003573.16"; transcript_id "ENSMUST00000003669.8"; gene_type "protein_coding"; gene_name "Homer3"; transcript_type "protein_coding"; transcript_name "Homer3-201"; exon_number 7; exon_id "ENSMUSE00001308649.2"; level 2; protein_id "ENSMUSP00000003669.8"; transcript_support_level "1"; mgi_id "MGI:1347359"; tag "basic"; tag "appris_alternative_1"; tag "CCDS"; ccdsid "CCDS52569.1"; havana_gene "OTTMUSG00000022250.1"; havana_transcript "OTTMUST00000052956.1";
chr8	HAVANA	CDS	70743968	70744078	0	+	0	gene_id "ENSMUSG00000003573.16"; transcript_id "ENSMUST00000003669.8"; gene_type "protein_coding"; gene_name "Homer3"; transcript_type "protein_coding"; transcript_name "Homer3-201"; exon_number 7; exon_id "ENSMUSE00001308649.2"; level 2; protein_id "ENSMUSP00000003669.8"; transcript_support_level "1"; mgi_id "MGI:1347359"; tag "basic"; tag "appris_alternative_1"; tag "CCDS"; ccdsid "CCDS52569.1"; havana_gene "OTTMUSG00000022250.1"; havana_transcript "OTTMUST00000052956.1";
chr8	HAVANA	exon	70743968	70744078	0	+	.	gene_id "ENSMUSG00000003573.16"; transcript_id "ENSMUST00000143528.8"; gene_type "protein_coding"; gene_name "Homer3"; transcript_type "retained_intron"; transcript_name "Homer3-207"; exon_number 5; exon_id "ENSMUSE00001229158.2"; level 2; transcript_support_level "3"; mgi_id "MGI:1347359"; havana_gene "OTTMUSG00000022250.1"; havana_transcript "OTTMUST00000052959.1";
chr8	HAVANA	exon	70743968	70744078	0	+	.	gene_id "ENSMUSG00000003573.16"; transcript_id "ENSMUST00000135692.2"; gene_type "protein_coding"; gene_name "Homer3"; transcript_type "retained_intron"; transcript_name "Homer3-205"; exon_number 4; exon_id "ENSMUSE00001229158.2"; level 2; transcript_support_level "3"; mgi_id "MGI:1347359"; havana_gene "OTTMUSG00000022250.1"; havana_transcript "OTTMUST00000074360.1";
chr8	ENSEMBL_gcm37	exon	70743968	70744078	0.55582267832634	+	.	gene_id "ENSMUSG00000003573.16"; transcript_id "ENSMUSG00000003573.16_tx_10"; exon_id "chr8_70743968_70744078_+"; exonnum "7"; txlen "1422";
chr8	ENSEMBL_gcm37	exon	70743968	70744078	0.55582267832634	+	.	gene_id "ENSMUSG00000003573.16"; transcript_id "ENSMUSG00000003573.16_tx_11"; exon_id "chr8_70743968_70744078_+"; exonnum "7"; txlen "1500";
chr8	ENSEMBL_gcm37	exon	70743968	70744078	0.0937680880449793	+	.	gene_id "ENSMUSG00000003573.16"; transcript_id "ENSMUSG00000003573.16_tx_12"; exon_id "chr8_70743968_70744078_+"; exonnum "8"; txlen "1905";
chr8	ENSEMBL_gcm37	exon	70743968	70744078	10.2154033721576	+	.	gene_id "ENSMUSG00000003573.16"; transcript_id "ENSMUSG00000003573.16_tx_3"; exon_id "chr8_70743968_70744078_+"; exonnum "8"; txlen "1629";
chr8	ENSEMBL_gcm37	exon	70743968	70744078	3.16264137420203	+	.	gene_id "ENSMUSG00000003573.16"; transcript_id "ENSMUSG00000003573.16_tx_6"; exon_id "chr8_70743968_70744078_+"; exonnum "8"; txlen "1476";
chr8	ENSEMBL_gcm37	exon	70743968	70744078	1.84189913275635	+	.	gene_id "ENSMUSG00000003573.16"; transcript_id "ENSMUSG00000003573.16_tx_7"; exon_id "chr8_70743968_70744078_+"; exonnum "7"; txlen "1472";
chr8	ENSEMBL	exon	70744167	70744253	0	+	.	gene_id "ENSMUSG00000003573.16"; transcript_id "ENSMUST00000110124.9"; gene_type "protein_coding"; gene_name "Homer3"; transcript_type "protein_coding"; transcript_name "Homer3-203"; exon_number 9; exon_id "ENSMUSE00001274987.2"; level 3; protein_id "ENSMUSP00000105751.3"; transcript_support_level "5"; mgi_id "MGI:1347359"; tag "basic"; tag "Ensembl_canonical"; tag "GENCODE_Primary"; tag "appris_alternative_1"; tag "CCDS"; ccdsid "CCDS52569.1"; havana_gene "OTTMUSG00000022250.1";
chr8	ENSEMBL	CDS	70744167	70744253	0	+	0	gene_id "ENSMUSG00000003573.16"; transcript_id "ENSMUST00000110124.9"; gene_type "protein_coding"; gene_name "Homer3"; transcript_type "protein_coding"; transcript_name "Homer3-203"; exon_number 9; exon_id "ENSMUSE00001274987.2"; level 3; protein_id "ENSMUSP00000105751.3"; transcript_support_level "5"; mgi_id "MGI:1347359"; tag "basic"; tag "Ensembl_canonical"; tag "GENCODE_Primary"; tag "appris_alternative_1"; tag "CCDS"; ccdsid "CCDS52569.1"; havana_gene "OTTMUSG00000022250.1";
chr8	HAVANA	exon	70744167	70744253	0	+	.	gene_id "ENSMUSG00000003573.16"; transcript_id "ENSMUST00000003669.8"; gene_type "protein_coding"; gene_name "Homer3"; transcript_type "protein_coding"; transcript_name "Homer3-201"; exon_number 8; exon_id "ENSMUSE00001274987.2"; level 2; protein_id "ENSMUSP00000003669.8"; transcript_support_level "1"; mgi_id "MGI:1347359"; tag "basic"; tag "appris_alternative_1"; tag "CCDS"; ccdsid "CCDS52569.1"; havana_gene "OTTMUSG00000022250.1"; havana_transcript "OTTMUST00000052956.1";
chr8	HAVANA	CDS	70744167	70744253	0	+	0	gene_id "ENSMUSG00000003573.16"; transcript_id "ENSMUST00000003669.8"; gene_type "protein_coding"; gene_name "Homer3"; transcript_type "protein_coding"; transcript_name "Homer3-201"; exon_number 8; exon_id "ENSMUSE00001274987.2"; level 2; protein_id "ENSMUSP00000003669.8"; transcript_support_level "1"; mgi_id "MGI:1347359"; tag "basic"; tag "appris_alternative_1"; tag "CCDS"; ccdsid "CCDS52569.1"; havana_gene "OTTMUSG00000022250.1"; havana_transcript "OTTMUST00000052956.1";
chr8	HAVANA	exon	70744167	70744253	0	+	.	gene_id "ENSMUSG00000003573.16"; transcript_id "ENSMUST00000135692.2"; gene_type "protein_coding"; gene_name "Homer3"; transcript_type "retained_intron"; transcript_name "Homer3-205"; exon_number 5; exon_id "ENSMUSE00001311519.2"; level 2; transcript_support_level "3"; mgi_id "MGI:1347359"; havana_gene "OTTMUSG00000022250.1"; havana_transcript "OTTMUST00000074360.1";
chr8	ENSEMBL_gcm37	exon	70744167	70744253	0.55582267832634	+	.	gene_id "ENSMUSG00000003573.16"; transcript_id "ENSMUSG00000003573.16_tx_11"; exon_id "chr8_70744167_70744253_+"; exonnum "8"; txlen "1500";
chr8	ENSEMBL_gcm37	exon	70744167	70744253	0.0937680880449793	+	.	gene_id "ENSMUSG00000003573.16"; transcript_id "ENSMUSG00000003573.16_tx_12"; exon_id "chr8_70744167_70744253_+"; exonnum "9"; txlen "1905";
chr8	ENSEMBL_gcm37	exon	70744167	70744253	3.16264137420203	+	.	gene_id "ENSMUSG00000003573.16"; transcript_id "ENSMUSG00000003573.16_tx_6"; exon_id "chr8_70744167_70744253_+"; exonnum "9"; txlen "1476";
chr8	sragcm37_mid	exon	70744167	70744274	0.55582267832634	+	.	gene_id "ENSMUSG00000003573.16"; transcript_id "ENSMUSG00000003573.16_tx_10"; exon_id "chr8_70744167_70744274_+"; exonnum "8"; txlen "1422";
chr8	sragcm37_mid	exon	70744167	70744274	10.2154033721576	+	.	gene_id "ENSMUSG00000003573.16"; transcript_id "ENSMUSG00000003573.16_tx_3"; exon_id "chr8_70744167_70744274_+"; exonnum "9"; txlen "1629";
chr8	sragcm37_mid	exon	70744167	70744274	1.84189913275635	+	.	gene_id "ENSMUSG00000003573.16"; transcript_id "ENSMUSG00000003573.16_tx_7"; exon_id "chr8_70744167_70744274_+"; exonnum "8"; txlen "1472";
chr8	HAVANA	exon	70744167	70744388	0	+	.	gene_id "ENSMUSG00000003573.16"; transcript_id "ENSMUST00000143528.8"; gene_type "protein_coding"; gene_name "Homer3"; transcript_type "retained_intron"; transcript_name "Homer3-207"; exon_number 6; exon_id "ENSMUSE00000737112.2"; level 2; transcript_support_level "3"; mgi_id "MGI:1347359"; havana_gene "OTTMUSG00000022250.1"; havana_transcript "OTTMUST00000052959.1";
chr8	HAVANA	exon	70744176	70744253	0	+	.	gene_id "ENSMUSG00000003573.16"; transcript_id "ENSMUST00000140212.8"; gene_type "protein_coding"; gene_name "Homer3"; transcript_type "protein_coding"; transcript_name "Homer3-206"; exon_number 9; exon_id "ENSMUSE00000213836.5"; level 2; protein_id "ENSMUSP00000117033.2"; transcript_support_level "1"; mgi_id "MGI:1347359"; tag "basic"; tag "appris_principal_4"; tag "CCDS"; ccdsid "CCDS22363.1"; havana_gene "OTTMUSG00000022250.1"; havana_transcript "OTTMUST00000052955.1";
chr8	HAVANA	CDS	70744176	70744253	0	+	0	gene_id "ENSMUSG00000003573.16"; transcript_id "ENSMUST00000140212.8"; gene_type "protein_coding"; gene_name "Homer3"; transcript_type "protein_coding"; transcript_name "Homer3-206"; exon_number 9; exon_id "ENSMUSE00000213836.5"; level 2; protein_id "ENSMUSP00000117033.2"; transcript_support_level "1"; mgi_id "MGI:1347359"; tag "basic"; tag "appris_principal_4"; tag "CCDS"; ccdsid "CCDS22363.1"; havana_gene "OTTMUSG00000022250.1"; havana_transcript "OTTMUST00000052955.1";
chr8	sragcm37_mid	exon	70745625	70745723	0.55582267832634	+	.	gene_id "ENSMUSG00000003573.16"; transcript_id "ENSMUSG00000003573.16_tx_11"; exon_id "chr8_70745625_70745723_+"; exonnum "9"; txlen "1500";
chr8	sragcm37_mid	exon	70745625	70745723	0.0937680880449793	+	.	gene_id "ENSMUSG00000003573.16"; transcript_id "ENSMUSG00000003573.16_tx_12"; exon_id "chr8_70745625_70745723_+"; exonnum "10"; txlen "1905";
chr8	sragcm37_mid	exon	70745625	70745723	10.2154033721576	+	.	gene_id "ENSMUSG00000003573.16"; transcript_id "ENSMUSG00000003573.16_tx_3"; exon_id "chr8_70745625_70745723_+"; exonnum "10"; txlen "1629";
chr8	sragcm37_mid	exon	70745625	70745723	4.39044331943145	+	.	gene_id "ENSMUSG00000003573.16"; transcript_id "ENSMUSG00000003573.16_tx_4"; exon_id "chr8_70745625_70745723_+"; exonnum "8"; txlen "1410";
chr8	sragcm37_mid	exon	70745625	70745723	3.16264137420203	+	.	gene_id "ENSMUSG00000003573.16"; transcript_id "ENSMUSG00000003573.16_tx_6"; exon_id "chr8_70745625_70745723_+"; exonnum "10"; txlen "1476";
chr8	sragcm37_mid	exon	70745625	70745723	1.84189913275635	+	.	gene_id "ENSMUSG00000003573.16"; transcript_id "ENSMUSG00000003573.16_tx_7"; exon_id "chr8_70745625_70745723_+"; exonnum "9"; txlen "1472";
chr8	sragcm37_mid	exon	70745625	70745723	1.50792796736467	+	.	gene_id "ENSMUSG00000003573.16"; transcript_id "ENSMUSG00000003573.16_tx_8"; exon_id "chr8_70745625_70745723_+"; exonnum "7"; txlen "1253";
chr8	HAVANA	CDS	70745625	70745813	0	+	0	gene_id "ENSMUSG00000003573.16"; transcript_id "ENSMUST00000140212.8"; gene_type "protein_coding"; gene_name "Homer3"; transcript_type "protein_coding"; transcript_name "Homer3-206"; exon_number 10; exon_id "ENSMUSE00000788113.2"; level 2; protein_id "ENSMUSP00000117033.2"; transcript_support_level "1"; mgi_id "MGI:1347359"; tag "basic"; tag "appris_principal_4"; tag "CCDS"; ccdsid "CCDS22363.1"; havana_gene "OTTMUSG00000022250.1"; havana_transcript "OTTMUST00000052955.1";
chr8	ENSEMBL	CDS	70745625	70745813	0	+	0	gene_id "ENSMUSG00000003573.16"; transcript_id "ENSMUST00000110124.9"; gene_type "protein_coding"; gene_name "Homer3"; transcript_type "protein_coding"; transcript_name "Homer3-203"; exon_number 10; exon_id "ENSMUSE00000788113.2"; level 3; protein_id "ENSMUSP00000105751.3"; transcript_support_level "5"; mgi_id "MGI:1347359"; tag "basic"; tag "Ensembl_canonical"; tag "GENCODE_Primary"; tag "appris_alternative_1"; tag "CCDS"; ccdsid "CCDS52569.1"; havana_gene "OTTMUSG00000022250.1";
chr8	HAVANA	CDS	70745625	70745813	0	+	0	gene_id "ENSMUSG00000003573.16"; transcript_id "ENSMUST00000003669.8"; gene_type "protein_coding"; gene_name "Homer3"; transcript_type "protein_coding"; transcript_name "Homer3-201"; exon_number 9; exon_id "ENSMUSE00000748868.2"; level 2; protein_id "ENSMUSP00000003669.8"; transcript_support_level "1"; mgi_id "MGI:1347359"; tag "basic"; tag "appris_alternative_1"; tag "CCDS"; ccdsid "CCDS52569.1"; havana_gene "OTTMUSG00000022250.1"; havana_transcript "OTTMUST00000052956.1";
chr8	HAVANA	CDS	70745625	70745813	0	+	0	gene_id "ENSMUSG00000003573.16"; transcript_id "ENSMUST00000135368.2"; gene_type "protein_coding"; gene_name "Homer3"; transcript_type "protein_coding"; transcript_name "Homer3-204"; exon_number 2; exon_id "ENSMUSE00000815506.2"; level 2; protein_id "ENSMUSP00000137560.2"; transcript_support_level "3"; mgi_id "MGI:1347359"; tag "mRNA_start_NF"; tag "cds_start_NF"; havana_gene "OTTMUSG00000022250.1"; havana_transcript "OTTMUST00000067557.1";
chr8	HAVANA	exon	70745625	70746119	0	+	.	gene_id "ENSMUSG00000003573.16"; transcript_id "ENSMUST00000135368.2"; gene_type "protein_coding"; gene_name "Homer3"; transcript_type "protein_coding"; transcript_name "Homer3-204"; exon_number 2; exon_id "ENSMUSE00000815506.2"; level 2; protein_id "ENSMUSP00000137560.2"; transcript_support_level "3"; mgi_id "MGI:1347359"; tag "mRNA_start_NF"; tag "cds_start_NF"; havana_gene "OTTMUSG00000022250.1"; havana_transcript "OTTMUST00000067557.1";
chr8	HAVANA	exon	70745625	70747003	0	+	.	gene_id "ENSMUSG00000003573.16"; transcript_id "ENSMUST00000003669.8"; gene_type "protein_coding"; gene_name "Homer3"; transcript_type "protein_coding"; transcript_name "Homer3-201"; exon_number 9; exon_id "ENSMUSE00000748868.2"; level 2; protein_id "ENSMUSP00000003669.8"; transcript_support_level "1"; mgi_id "MGI:1347359"; tag "basic"; tag "appris_alternative_1"; tag "CCDS"; ccdsid "CCDS52569.1"; havana_gene "OTTMUSG00000022250.1"; havana_transcript "OTTMUST00000052956.1";
chr8	HAVANA	exon	70745625	70747011	0	+	.	gene_id "ENSMUSG00000003573.16"; transcript_id "ENSMUST00000140212.8"; gene_type "protein_coding"; gene_name "Homer3"; transcript_type "protein_coding"; transcript_name "Homer3-206"; exon_number 10; exon_id "ENSMUSE00000788113.2"; level 2; protein_id "ENSMUSP00000117033.2"; transcript_support_level "1"; mgi_id "MGI:1347359"; tag "basic"; tag "appris_principal_4"; tag "CCDS"; ccdsid "CCDS22363.1"; havana_gene "OTTMUSG00000022250.1"; havana_transcript "OTTMUST00000052955.1";
chr8	ENSEMBL	exon	70745625	70747011	0	+	.	gene_id "ENSMUSG00000003573.16"; transcript_id "ENSMUST00000110124.9"; gene_type "protein_coding"; gene_name "Homer3"; transcript_type "protein_coding"; transcript_name "Homer3-203"; exon_number 10; exon_id "ENSMUSE00000788113.2"; level 3; protein_id "ENSMUSP00000105751.3"; transcript_support_level "5"; mgi_id "MGI:1347359"; tag "basic"; tag "Ensembl_canonical"; tag "GENCODE_Primary"; tag "appris_alternative_1"; tag "CCDS"; ccdsid "CCDS52569.1"; havana_gene "OTTMUSG00000022250.1";
chr8	HAVANA	stop_codon	70745814	70745816	0	+	0	gene_id "ENSMUSG00000003573.16"; transcript_id "ENSMUST00000140212.8"; gene_type "protein_coding"; gene_name "Homer3"; transcript_type "protein_coding"; transcript_name "Homer3-206"; exon_number 10; exon_id "ENSMUSE00000788113.2"; level 2; protein_id "ENSMUSP00000117033.2"; transcript_support_level "1"; mgi_id "MGI:1347359"; tag "basic"; tag "appris_principal_4"; tag "CCDS"; ccdsid "CCDS22363.1"; havana_gene "OTTMUSG00000022250.1"; havana_transcript "OTTMUST00000052955.1";
chr8	ENSEMBL	stop_codon	70745814	70745816	0	+	0	gene_id "ENSMUSG00000003573.16"; transcript_id "ENSMUST00000110124.9"; gene_type "protein_coding"; gene_name "Homer3"; transcript_type "protein_coding"; transcript_name "Homer3-203"; exon_number 10; exon_id "ENSMUSE00000788113.2"; level 3; protein_id "ENSMUSP00000105751.3"; transcript_support_level "5"; mgi_id "MGI:1347359"; tag "basic"; tag "Ensembl_canonical"; tag "GENCODE_Primary"; tag "appris_alternative_1"; tag "CCDS"; ccdsid "CCDS52569.1"; havana_gene "OTTMUSG00000022250.1";
chr8	HAVANA	stop_codon	70745814	70745816	0	+	0	gene_id "ENSMUSG00000003573.16"; transcript_id "ENSMUST00000003669.8"; gene_type "protein_coding"; gene_name "Homer3"; transcript_type "protein_coding"; transcript_name "Homer3-201"; exon_number 9; exon_id "ENSMUSE00000748868.2"; level 2; protein_id "ENSMUSP00000003669.8"; transcript_support_level "1"; mgi_id "MGI:1347359"; tag "basic"; tag "appris_alternative_1"; tag "CCDS"; ccdsid "CCDS52569.1"; havana_gene "OTTMUSG00000022250.1"; havana_transcript "OTTMUST00000052956.1";
chr8	HAVANA	stop_codon	70745814	70745816	0	+	0	gene_id "ENSMUSG00000003573.16"; transcript_id "ENSMUST00000135368.2"; gene_type "protein_coding"; gene_name "Homer3"; transcript_type "protein_coding"; transcript_name "Homer3-204"; exon_number 2; exon_id "ENSMUSE00000815506.2"; level 2; protein_id "ENSMUSP00000137560.2"; transcript_support_level "3"; mgi_id "MGI:1347359"; tag "mRNA_start_NF"; tag "cds_start_NF"; havana_gene "OTTMUSG00000022250.1"; havana_transcript "OTTMUST00000067557.1";
chr8	HAVANA	UTR	70745814	70746119	0	+	.	gene_id "ENSMUSG00000003573.16"; transcript_id "ENSMUST00000135368.2"; gene_type "protein_coding"; gene_name "Homer3"; transcript_type "protein_coding"; transcript_name "Homer3-204"; exon_number 2; exon_id "ENSMUSE00000815506.2"; level 2; protein_id "ENSMUSP00000137560.2"; transcript_support_level "3"; mgi_id "MGI:1347359"; tag "mRNA_start_NF"; tag "cds_start_NF"; havana_gene "OTTMUSG00000022250.1"; havana_transcript "OTTMUST00000067557.1";
chr8	HAVANA	UTR	70745814	70747003	0	+	.	gene_id "ENSMUSG00000003573.16"; transcript_id "ENSMUST00000003669.8"; gene_type "protein_coding"; gene_name "Homer3"; transcript_type "protein_coding"; transcript_name "Homer3-201"; exon_number 9; exon_id "ENSMUSE00000748868.2"; level 2; protein_id "ENSMUSP00000003669.8"; transcript_support_level "1"; mgi_id "MGI:1347359"; tag "basic"; tag "appris_alternative_1"; tag "CCDS"; ccdsid "CCDS52569.1"; havana_gene "OTTMUSG00000022250.1"; havana_transcript "OTTMUST00000052956.1";
chr8	HAVANA	UTR	70745814	70747011	0	+	.	gene_id "ENSMUSG00000003573.16"; transcript_id "ENSMUST00000140212.8"; gene_type "protein_coding"; gene_name "Homer3"; transcript_type "protein_coding"; transcript_name "Homer3-206"; exon_number 10; exon_id "ENSMUSE00000788113.2"; level 2; protein_id "ENSMUSP00000117033.2"; transcript_support_level "1"; mgi_id "MGI:1347359"; tag "basic"; tag "appris_principal_4"; tag "CCDS"; ccdsid "CCDS22363.1"; havana_gene "OTTMUSG00000022250.1"; havana_transcript "OTTMUST00000052955.1";
chr8	ENSEMBL	UTR	70745814	70747011	0	+	.	gene_id "ENSMUSG00000003573.16"; transcript_id "ENSMUST00000110124.9"; gene_type "protein_coding"; gene_name "Homer3"; transcript_type "protein_coding"; transcript_name "Homer3-203"; exon_number 10; exon_id "ENSMUSE00000788113.2"; level 3; protein_id "ENSMUSP00000105751.3"; transcript_support_level "5"; mgi_id "MGI:1347359"; tag "basic"; tag "Ensembl_canonical"; tag "GENCODE_Primary"; tag "appris_alternative_1"; tag "CCDS"; ccdsid "CCDS52569.1"; havana_gene "OTTMUSG00000022250.1";
chr8	sragcm37_ss	exon	70746634	70746930	0.0937680880449793	+	.	gene_id "ENSMUSG00000003573.16"; transcript_id "ENSMUSG00000003573.16_tx_12"; exon_id "chr8_70746634_70746930_+"; exonnum "11"; txlen "1905";
chr8	HAVANA	UTR	70755168	70755456	0	+	.	gene_id "ENSMUSG00000055681.15"; transcript_id "ENSMUST00000066469.14"; gene_type "protein_coding"; gene_name "Cope"; transcript_type "protein_coding"; transcript_name "Cope-201"; exon_number 1; exon_id "ENSMUSE00000845991.2"; level 2; protein_id "ENSMUSP00000071078.8"; transcript_support_level "1"; mgi_id "MGI:1891702"; tag "basic"; tag "Ensembl_canonical"; tag "GENCODE_Primary"; tag "appris_principal_1"; tag "CCDS"; ccdsid "CCDS22365.1"; havana_gene "OTTMUSG00000027332.1"; havana_transcript "OTTMUST00000067558.1";
chr8	HAVANA	exon	70755168	70755582	0	+	.	gene_id "ENSMUSG00000055681.15"; transcript_id "ENSMUST00000066469.14"; gene_type "protein_coding"; gene_name "Cope"; transcript_type "protein_coding"; transcript_name "Cope-201"; exon_number 1; exon_id "ENSMUSE00000845991.2"; level 2; protein_id "ENSMUSP00000071078.8"; transcript_support_level "1"; mgi_id "MGI:1891702"; tag "basic"; tag "Ensembl_canonical"; tag "GENCODE_Primary"; tag "appris_principal_1"; tag "CCDS"; ccdsid "CCDS22365.1"; havana_gene "OTTMUSG00000027332.1"; havana_transcript "OTTMUST00000067558.1";
chr8	HAVANA	transcript	70755168	70765640	0	+	.	gene_id "ENSMUSG00000055681.15"; transcript_id "ENSMUST00000066469.14"; gene_type "protein_coding"; gene_name "Cope"; transcript_type "protein_coding"; transcript_name "Cope-201"; level 2; protein_id "ENSMUSP00000071078.8"; transcript_support_level "1"; mgi_id "MGI:1891702"; tag "basic"; tag "Ensembl_canonical"; tag "GENCODE_Primary"; tag "appris_principal_1"; tag "CCDS"; ccdsid "CCDS22365.1"; havana_gene "OTTMUSG00000027332.1"; havana_transcript "OTTMUST00000067558.1";
chr8	HAVANA	gene	70755168	70765643	0	+	.	gene_id "ENSMUSG00000055681.15"; gene_type "protein_coding"; gene_name "Cope"; level 2; mgi_id "MGI:1891702"; havana_gene "OTTMUSG00000027332.1";
chr8	HAVANA	exon	70755391	70755582	0	+	.	gene_id "ENSMUSG00000055681.15"; transcript_id "ENSMUST00000140363.2"; gene_type "protein_coding"; gene_name "Cope"; transcript_type "retained_intron"; transcript_name "Cope-205"; exon_number 1; exon_id "ENSMUSE00000758029.2"; level 2; transcript_support_level "2"; mgi_id "MGI:1891702"; havana_gene "OTTMUSG00000027332.1"; havana_transcript "OTTMUST00000067561.1";
chr8	HAVANA	transcript	70755391	70759067	0	+	.	gene_id "ENSMUSG00000055681.15"; transcript_id "ENSMUST00000140363.2"; gene_type "protein_coding"; gene_name "Cope"; transcript_type "retained_intron"; transcript_name "Cope-205"; level 2; transcript_support_level "2"; mgi_id "MGI:1891702"; havana_gene "OTTMUSG00000027332.1"; havana_transcript "OTTMUST00000067561.1";
chr8	HAVANA	exon	70755419	70755582	0	+	.	gene_id "ENSMUSG00000055681.15"; transcript_id "ENSMUST00000134822.8"; gene_type "protein_coding"; gene_name "Cope"; transcript_type "retained_intron"; transcript_name "Cope-204"; exon_number 1; exon_id "ENSMUSE00000843494.2"; level 2; transcript_support_level "1"; mgi_id "MGI:1891702"; tag "mRNA_start_NF"; havana_gene "OTTMUSG00000027332.1"; havana_transcript "OTTMUST00000067559.1";
chr8	HAVANA	transcript	70755419	70765643	0	+	.	gene_id "ENSMUSG00000055681.15"; transcript_id "ENSMUST00000134822.8"; gene_type "protein_coding"; gene_name "Cope"; transcript_type "retained_intron"; transcript_name "Cope-204"; level 2; transcript_support_level "1"; mgi_id "MGI:1891702"; tag "mRNA_start_NF"; havana_gene "OTTMUSG00000027332.1"; havana_transcript "OTTMUST00000067559.1";
chr8	HAVANA	UTR	70755423	70755456	0	+	.	gene_id "ENSMUSG00000055681.15"; transcript_id "ENSMUST00000150968.8"; gene_type "protein_coding"; gene_name "Cope"; transcript_type "protein_coding"; transcript_name "Cope-206"; exon_number 1; exon_id "ENSMUSE00000795692.2"; level 2; protein_id "ENSMUSP00000119055.2"; transcript_support_level "3"; mgi_id "MGI:1891702"; tag "mRNA_end_NF"; tag "cds_end_NF"; havana_gene "OTTMUSG00000027332.1"; havana_transcript "OTTMUST00000067562.1";
chr8	HAVANA	exon	70755423	70755582	0	+	.	gene_id "ENSMUSG00000055681.15"; transcript_id "ENSMUST00000150968.8"; gene_type "protein_coding"; gene_name "Cope"; transcript_type "protein_coding"; transcript_name "Cope-206"; exon_number 1; exon_id "ENSMUSE00000795692.2"; level 2; protein_id "ENSMUSP00000119055.2"; transcript_support_level "3"; mgi_id "MGI:1891702"; tag "mRNA_end_NF"; tag "cds_end_NF"; havana_gene "OTTMUSG00000027332.1"; havana_transcript "OTTMUST00000067562.1";
chr8	HAVANA	transcript	70755423	70763141	0	+	.	gene_id "ENSMUSG00000055681.15"; transcript_id "ENSMUST00000150968.8"; gene_type "protein_coding"; gene_name "Cope"; transcript_type "protein_coding"; transcript_name "Cope-206"; level 2; protein_id "ENSMUSP00000119055.2"; transcript_support_level "3"; mgi_id "MGI:1891702"; tag "mRNA_end_NF"; tag "cds_end_NF"; havana_gene "OTTMUSG00000027332.1"; havana_transcript "OTTMUST00000067562.1";
chr8	HAVANA	exon	70755443	70755582	0	+	.	gene_id "ENSMUSG00000055681.15"; transcript_id "ENSMUST00000128822.2"; gene_type "protein_coding"; gene_name "Cope"; transcript_type "retained_intron"; transcript_name "Cope-203"; exon_number 1; exon_id "ENSMUSE00000465336.5"; level 2; transcript_support_level "1"; mgi_id "MGI:1891702"; tag "mRNA_start_NF"; havana_gene "OTTMUSG00000027332.1"; havana_transcript "OTTMUST00000067560.1";
chr8	HAVANA	transcript	70755443	70759572	0	+	.	gene_id "ENSMUSG00000055681.15"; transcript_id "ENSMUST00000128822.2"; gene_type "protein_coding"; gene_name "Cope"; transcript_type "retained_intron"; transcript_name "Cope-203"; level 2; transcript_support_level "1"; mgi_id "MGI:1891702"; tag "mRNA_start_NF"; havana_gene "OTTMUSG00000027332.1"; havana_transcript "OTTMUST00000067560.1";
chr8	HAVANA	UTR	70755446	70755456	0	+	.	gene_id "ENSMUSG00000055681.15"; transcript_id "ENSMUST00000168018.2"; gene_type "protein_coding"; gene_name "Cope"; transcript_type "nonsense_mediated_decay"; transcript_name "Cope-208"; exon_number 1; exon_id "ENSMUSE00000887935.2"; level 2; protein_id "ENSMUSP00000130416.2"; transcript_support_level "5"; mgi_id "MGI:1891702"; havana_gene "OTTMUSG00000027332.1"; havana_transcript "OTTMUST00000094228.1";
chr8	HAVANA	exon	70755446	70755582	0	+	.	gene_id "ENSMUSG00000055681.15"; transcript_id "ENSMUST00000168018.2"; gene_type "protein_coding"; gene_name "Cope"; transcript_type "nonsense_mediated_decay"; transcript_name "Cope-208"; exon_number 1; exon_id "ENSMUSE00000887935.2"; level 2; protein_id "ENSMUSP00000130416.2"; transcript_support_level "5"; mgi_id "MGI:1891702"; havana_gene "OTTMUSG00000027332.1"; havana_transcript "OTTMUST00000094228.1";
chr8	HAVANA	transcript	70755446	70765422	0	+	.	gene_id "ENSMUSG00000055681.15"; transcript_id "ENSMUST00000168018.2"; gene_type "protein_coding"; gene_name "Cope"; transcript_type "nonsense_mediated_decay"; transcript_name "Cope-208"; level 2; protein_id "ENSMUSP00000130416.2"; transcript_support_level "5"; mgi_id "MGI:1891702"; havana_gene "OTTMUSG00000027332.1"; havana_transcript "OTTMUST00000094228.1";
chr8	HAVANA	start_codon	70755457	70755459	0	+	0	gene_id "ENSMUSG00000055681.15"; transcript_id "ENSMUST00000066469.14"; gene_type "protein_coding"; gene_name "Cope"; transcript_type "protein_coding"; transcript_name "Cope-201"; exon_number 1; exon_id "ENSMUSE00000845991.2"; level 2; protein_id "ENSMUSP00000071078.8"; transcript_support_level "1"; mgi_id "MGI:1891702"; tag "basic"; tag "Ensembl_canonical"; tag "GENCODE_Primary"; tag "appris_principal_1"; tag "CCDS"; ccdsid "CCDS22365.1"; havana_gene "OTTMUSG00000027332.1"; havana_transcript "OTTMUST00000067558.1";
chr8	HAVANA	start_codon	70755457	70755459	0	+	0	gene_id "ENSMUSG00000055681.15"; transcript_id "ENSMUST00000150968.8"; gene_type "protein_coding"; gene_name "Cope"; transcript_type "protein_coding"; transcript_name "Cope-206"; exon_number 1; exon_id "ENSMUSE00000795692.2"; level 2; protein_id "ENSMUSP00000119055.2"; transcript_support_level "3"; mgi_id "MGI:1891702"; tag "mRNA_end_NF"; tag "cds_end_NF"; havana_gene "OTTMUSG00000027332.1"; havana_transcript "OTTMUST00000067562.1";
chr8	HAVANA	start_codon	70755457	70755459	0	+	0	gene_id "ENSMUSG00000055681.15"; transcript_id "ENSMUST00000168018.2"; gene_type "protein_coding"; gene_name "Cope"; transcript_type "nonsense_mediated_decay"; transcript_name "Cope-208"; exon_number 1; exon_id "ENSMUSE00000887935.2"; level 2; protein_id "ENSMUSP00000130416.2"; transcript_support_level "5"; mgi_id "MGI:1891702"; havana_gene "OTTMUSG00000027332.1"; havana_transcript "OTTMUST00000094228.1";
chr8	HAVANA	CDS	70755457	70755582	0	+	0	gene_id "ENSMUSG00000055681.15"; transcript_id "ENSMUST00000066469.14"; gene_type "protein_coding"; gene_name "Cope"; transcript_type "protein_coding"; transcript_name "Cope-201"; exon_number 1; exon_id "ENSMUSE00000845991.2"; level 2; protein_id "ENSMUSP00000071078.8"; transcript_support_level "1"; mgi_id "MGI:1891702"; tag "basic"; tag "Ensembl_canonical"; tag "GENCODE_Primary"; tag "appris_principal_1"; tag "CCDS"; ccdsid "CCDS22365.1"; havana_gene "OTTMUSG00000027332.1"; havana_transcript "OTTMUST00000067558.1";
chr8	HAVANA	CDS	70755457	70755582	0	+	0	gene_id "ENSMUSG00000055681.15"; transcript_id "ENSMUST00000150968.8"; gene_type "protein_coding"; gene_name "Cope"; transcript_type "protein_coding"; transcript_name "Cope-206"; exon_number 1; exon_id "ENSMUSE00000795692.2"; level 2; protein_id "ENSMUSP00000119055.2"; transcript_support_level "3"; mgi_id "MGI:1891702"; tag "mRNA_end_NF"; tag "cds_end_NF"; havana_gene "OTTMUSG00000027332.1"; havana_transcript "OTTMUST00000067562.1";
chr8	HAVANA	CDS	70755457	70755582	0	+	0	gene_id "ENSMUSG00000055681.15"; transcript_id "ENSMUST00000168018.2"; gene_type "protein_coding"; gene_name "Cope"; transcript_type "nonsense_mediated_decay"; transcript_name "Cope-208"; exon_number 1; exon_id "ENSMUSE00000887935.2"; level 2; protein_id "ENSMUSP00000130416.2"; transcript_support_level "5"; mgi_id "MGI:1891702"; havana_gene "OTTMUSG00000027332.1"; havana_transcript "OTTMUST00000094228.1";
chr8	HAVANA	exon	70757284	70757346	0	+	.	gene_id "ENSMUSG00000055681.15"; transcript_id "ENSMUST00000066469.14"; gene_type "protein_coding"; gene_name "Cope"; transcript_type "protein_coding"; transcript_name "Cope-201"; exon_number 2; exon_id "ENSMUSE00001303772.2"; level 2; protein_id "ENSMUSP00000071078.8"; transcript_support_level "1"; mgi_id "MGI:1891702"; tag "basic"; tag "Ensembl_canonical"; tag "GENCODE_Primary"; tag "appris_principal_1"; tag "CCDS"; ccdsid "CCDS22365.1"; havana_gene "OTTMUSG00000027332.1"; havana_transcript "OTTMUST00000067558.1";
chr8	HAVANA	CDS	70757284	70757346	0	+	0	gene_id "ENSMUSG00000055681.15"; transcript_id "ENSMUST00000066469.14"; gene_type "protein_coding"; gene_name "Cope"; transcript_type "protein_coding"; transcript_name "Cope-201"; exon_number 2; exon_id "ENSMUSE00001303772.2"; level 2; protein_id "ENSMUSP00000071078.8"; transcript_support_level "1"; mgi_id "MGI:1891702"; tag "basic"; tag "Ensembl_canonical"; tag "GENCODE_Primary"; tag "appris_principal_1"; tag "CCDS"; ccdsid "CCDS22365.1"; havana_gene "OTTMUSG00000027332.1"; havana_transcript "OTTMUST00000067558.1";
chr8	HAVANA	exon	70757284	70757346	0	+	.	gene_id "ENSMUSG00000055681.15"; transcript_id "ENSMUST00000140363.2"; gene_type "protein_coding"; gene_name "Cope"; transcript_type "retained_intron"; transcript_name "Cope-205"; exon_number 2; exon_id "ENSMUSE00001212063.2"; level 2; transcript_support_level "2"; mgi_id "MGI:1891702"; havana_gene "OTTMUSG00000027332.1"; havana_transcript "OTTMUST00000067561.1";
chr8	HAVANA	exon	70757284	70757346	0	+	.	gene_id "ENSMUSG00000055681.15"; transcript_id "ENSMUST00000150968.8"; gene_type "protein_coding"; gene_name "Cope"; transcript_type "protein_coding"; transcript_name "Cope-206"; exon_number 2; exon_id "ENSMUSE00001303772.2"; level 2; protein_id "ENSMUSP00000119055.2"; transcript_support_level "3"; mgi_id "MGI:1891702"; tag "mRNA_end_NF"; tag "cds_end_NF"; havana_gene "OTTMUSG00000027332.1"; havana_transcript "OTTMUST00000067562.1";
chr8	HAVANA	CDS	70757284	70757346	0	+	0	gene_id "ENSMUSG00000055681.15"; transcript_id "ENSMUST00000150968.8"; gene_type "protein_coding"; gene_name "Cope"; transcript_type "protein_coding"; transcript_name "Cope-206"; exon_number 2; exon_id "ENSMUSE00001303772.2"; level 2; protein_id "ENSMUSP00000119055.2"; transcript_support_level "3"; mgi_id "MGI:1891702"; tag "mRNA_end_NF"; tag "cds_end_NF"; havana_gene "OTTMUSG00000027332.1"; havana_transcript "OTTMUST00000067562.1";
chr8	HAVANA	exon	70757284	70757346	0	+	.	gene_id "ENSMUSG00000055681.15"; transcript_id "ENSMUST00000168018.2"; gene_type "protein_coding"; gene_name "Cope"; transcript_type "nonsense_mediated_decay"; transcript_name "Cope-208"; exon_number 2; exon_id "ENSMUSE00001303772.2"; level 2; protein_id "ENSMUSP00000130416.2"; transcript_support_level "5"; mgi_id "MGI:1891702"; havana_gene "OTTMUSG00000027332.1"; havana_transcript "OTTMUST00000094228.1";
chr8	HAVANA	CDS	70757284	70757346	0	+	0	gene_id "ENSMUSG00000055681.15"; transcript_id "ENSMUST00000168018.2"; gene_type "protein_coding"; gene_name "Cope"; transcript_type "nonsense_mediated_decay"; transcript_name "Cope-208"; exon_number 2; exon_id "ENSMUSE00001303772.2"; level 2; protein_id "ENSMUSP00000130416.2"; transcript_support_level "5"; mgi_id "MGI:1891702"; havana_gene "OTTMUSG00000027332.1"; havana_transcript "OTTMUST00000094228.1";
chr8	HAVANA	exon	70757284	70759301	0	+	.	gene_id "ENSMUSG00000055681.15"; transcript_id "ENSMUST00000134822.8"; gene_type "protein_coding"; gene_name "Cope"; transcript_type "retained_intron"; transcript_name "Cope-204"; exon_number 2; exon_id "ENSMUSE00000759845.2"; level 2; transcript_support_level "1"; mgi_id "MGI:1891702"; tag "mRNA_start_NF"; havana_gene "OTTMUSG00000027332.1"; havana_transcript "OTTMUST00000067559.1";
chr8	HAVANA	exon	70757284	70759572	0	+	.	gene_id "ENSMUSG00000055681.15"; transcript_id "ENSMUST00000128822.2"; gene_type "protein_coding"; gene_name "Cope"; transcript_type "retained_intron"; transcript_name "Cope-203"; exon_number 2; exon_id "ENSMUSE00000785942.2"; level 2; transcript_support_level "1"; mgi_id "MGI:1891702"; tag "mRNA_start_NF"; havana_gene "OTTMUSG00000027332.1"; havana_transcript "OTTMUST00000067560.1";
chr8	HAVANA	exon	70758285	70758385	0	+	.	gene_id "ENSMUSG00000055681.15"; transcript_id "ENSMUST00000066469.14"; gene_type "protein_coding"; gene_name "Cope"; transcript_type "protein_coding"; transcript_name "Cope-201"; exon_number 3; exon_id "ENSMUSE00000475559.3"; level 2; protein_id "ENSMUSP00000071078.8"; transcript_support_level "1"; mgi_id "MGI:1891702"; tag "basic"; tag "Ensembl_canonical"; tag "GENCODE_Primary"; tag "appris_principal_1"; tag "CCDS"; ccdsid "CCDS22365.1"; havana_gene "OTTMUSG00000027332.1"; havana_transcript "OTTMUST00000067558.1";
chr8	HAVANA	CDS	70758285	70758385	0	+	0	gene_id "ENSMUSG00000055681.15"; transcript_id "ENSMUST00000066469.14"; gene_type "protein_coding"; gene_name "Cope"; transcript_type "protein_coding"; transcript_name "Cope-201"; exon_number 3; exon_id "ENSMUSE00000475559.3"; level 2; protein_id "ENSMUSP00000071078.8"; transcript_support_level "1"; mgi_id "MGI:1891702"; tag "basic"; tag "Ensembl_canonical"; tag "GENCODE_Primary"; tag "appris_principal_1"; tag "CCDS"; ccdsid "CCDS22365.1"; havana_gene "OTTMUSG00000027332.1"; havana_transcript "OTTMUST00000067558.1";
chr8	HAVANA	exon	70758285	70758385	0	+	.	gene_id "ENSMUSG00000055681.15"; transcript_id "ENSMUST00000150968.8"; gene_type "protein_coding"; gene_name "Cope"; transcript_type "protein_coding"; transcript_name "Cope-206"; exon_number 3; exon_id "ENSMUSE00000475559.3"; level 2; protein_id "ENSMUSP00000119055.2"; transcript_support_level "3"; mgi_id "MGI:1891702"; tag "mRNA_end_NF"; tag "cds_end_NF"; havana_gene "OTTMUSG00000027332.1"; havana_transcript "OTTMUST00000067562.1";
chr8	HAVANA	CDS	70758285	70758385	0	+	0	gene_id "ENSMUSG00000055681.15"; transcript_id "ENSMUST00000150968.8"; gene_type "protein_coding"; gene_name "Cope"; transcript_type "protein_coding"; transcript_name "Cope-206"; exon_number 3; exon_id "ENSMUSE00000475559.3"; level 2; protein_id "ENSMUSP00000119055.2"; transcript_support_level "3"; mgi_id "MGI:1891702"; tag "mRNA_end_NF"; tag "cds_end_NF"; havana_gene "OTTMUSG00000027332.1"; havana_transcript "OTTMUST00000067562.1";
chr8	HAVANA	exon	70758285	70759067	0	+	.	gene_id "ENSMUSG00000055681.15"; transcript_id "ENSMUST00000140363.2"; gene_type "protein_coding"; gene_name "Cope"; transcript_type "retained_intron"; transcript_name "Cope-205"; exon_number 3; exon_id "ENSMUSE00000765096.2"; level 2; transcript_support_level "2"; mgi_id "MGI:1891702"; havana_gene "OTTMUSG00000027332.1"; havana_transcript "OTTMUST00000067561.1";
chr8	HAVANA	exon	70758348	70758385	0	+	.	gene_id "ENSMUSG00000055681.15"; transcript_id "ENSMUST00000128003.8"; gene_type "protein_coding"; gene_name "Cope"; transcript_type "protein_coding"; transcript_name "Cope-202"; exon_number 1; exon_id "ENSMUSE00000794356.2"; level 2; protein_id "ENSMUSP00000122888.2"; transcript_support_level "3"; mgi_id "MGI:1891702"; tag "mRNA_start_NF"; tag "cds_start_NF"; havana_gene "OTTMUSG00000027332.1"; havana_transcript "OTTMUST00000067563.1";
chr8	HAVANA	CDS	70758348	70758385	0	+	0	gene_id "ENSMUSG00000055681.15"; transcript_id "ENSMUST00000128003.8"; gene_type "protein_coding"; gene_name "Cope"; transcript_type "protein_coding"; transcript_name "Cope-202"; exon_number 1; exon_id "ENSMUSE00000794356.2"; level 2; protein_id "ENSMUSP00000122888.2"; transcript_support_level "3"; mgi_id "MGI:1891702"; tag "mRNA_start_NF"; tag "cds_start_NF"; havana_gene "OTTMUSG00000027332.1"; havana_transcript "OTTMUST00000067563.1";
chr8	HAVANA	transcript	70758348	70765640	0	+	.	gene_id "ENSMUSG00000055681.15"; transcript_id "ENSMUST00000128003.8"; gene_type "protein_coding"; gene_name "Cope"; transcript_type "protein_coding"; transcript_name "Cope-202"; level 2; protein_id "ENSMUSP00000122888.2"; transcript_support_level "3"; mgi_id "MGI:1891702"; tag "mRNA_start_NF"; tag "cds_start_NF"; havana_gene "OTTMUSG00000027332.1"; havana_transcript "OTTMUST00000067563.1";
chr8	HAVANA	CDS	70759149	70759295	0	+	0	gene_id "ENSMUSG00000055681.15"; transcript_id "ENSMUST00000168018.2"; gene_type "protein_coding"; gene_name "Cope"; transcript_type "nonsense_mediated_decay"; transcript_name "Cope-208"; exon_number 3; exon_id "ENSMUSE00001259230.2"; level 2; protein_id "ENSMUSP00000130416.2"; transcript_support_level "5"; mgi_id "MGI:1891702"; havana_gene "OTTMUSG00000027332.1"; havana_transcript "OTTMUST00000094228.1";
chr8	HAVANA	exon	70759149	70759301	0	+	.	gene_id "ENSMUSG00000055681.15"; transcript_id "ENSMUST00000066469.14"; gene_type "protein_coding"; gene_name "Cope"; transcript_type "protein_coding"; transcript_name "Cope-201"; exon_number 4; exon_id "ENSMUSE00001204646.2"; level 2; protein_id "ENSMUSP00000071078.8"; transcript_support_level "1"; mgi_id "MGI:1891702"; tag "basic"; tag "Ensembl_canonical"; tag "GENCODE_Primary"; tag "appris_principal_1"; tag "CCDS"; ccdsid "CCDS22365.1"; havana_gene "OTTMUSG00000027332.1"; havana_transcript "OTTMUST00000067558.1";
chr8	HAVANA	CDS	70759149	70759301	0	+	1	gene_id "ENSMUSG00000055681.15"; transcript_id "ENSMUST00000066469.14"; gene_type "protein_coding"; gene_name "Cope"; transcript_type "protein_coding"; transcript_name "Cope-201"; exon_number 4; exon_id "ENSMUSE00001204646.2"; level 2; protein_id "ENSMUSP00000071078.8"; transcript_support_level "1"; mgi_id "MGI:1891702"; tag "basic"; tag "Ensembl_canonical"; tag "GENCODE_Primary"; tag "appris_principal_1"; tag "CCDS"; ccdsid "CCDS22365.1"; havana_gene "OTTMUSG00000027332.1"; havana_transcript "OTTMUST00000067558.1";
chr8	HAVANA	exon	70759149	70759301	0	+	.	gene_id "ENSMUSG00000055681.15"; transcript_id "ENSMUST00000150968.8"; gene_type "protein_coding"; gene_name "Cope"; transcript_type "protein_coding"; transcript_name "Cope-206"; exon_number 4; exon_id "ENSMUSE00001204646.2"; level 2; protein_id "ENSMUSP00000119055.2"; transcript_support_level "3"; mgi_id "MGI:1891702"; tag "mRNA_end_NF"; tag "cds_end_NF"; havana_gene "OTTMUSG00000027332.1"; havana_transcript "OTTMUST00000067562.1";
chr8	HAVANA	CDS	70759149	70759301	0	+	1	gene_id "ENSMUSG00000055681.15"; transcript_id "ENSMUST00000150968.8"; gene_type "protein_coding"; gene_name "Cope"; transcript_type "protein_coding"; transcript_name "Cope-206"; exon_number 4; exon_id "ENSMUSE00001204646.2"; level 2; protein_id "ENSMUSP00000119055.2"; transcript_support_level "3"; mgi_id "MGI:1891702"; tag "mRNA_end_NF"; tag "cds_end_NF"; havana_gene "OTTMUSG00000027332.1"; havana_transcript "OTTMUST00000067562.1";
chr8	HAVANA	exon	70759149	70759301	0	+	.	gene_id "ENSMUSG00000055681.15"; transcript_id "ENSMUST00000168018.2"; gene_type "protein_coding"; gene_name "Cope"; transcript_type "nonsense_mediated_decay"; transcript_name "Cope-208"; exon_number 3; exon_id "ENSMUSE00001259230.2"; level 2; protein_id "ENSMUSP00000130416.2"; transcript_support_level "5"; mgi_id "MGI:1891702"; havana_gene "OTTMUSG00000027332.1"; havana_transcript "OTTMUST00000094228.1";
chr8	HAVANA	exon	70759149	70759301	0	+	.	gene_id "ENSMUSG00000055681.15"; transcript_id "ENSMUST00000128003.8"; gene_type "protein_coding"; gene_name "Cope"; transcript_type "protein_coding"; transcript_name "Cope-202"; exon_number 2; exon_id "ENSMUSE00001204646.2"; level 2; protein_id "ENSMUSP00000122888.2"; transcript_support_level "3"; mgi_id "MGI:1891702"; tag "mRNA_start_NF"; tag "cds_start_NF"; havana_gene "OTTMUSG00000027332.1"; havana_transcript "OTTMUST00000067563.1";
chr8	HAVANA	CDS	70759149	70759301	0	+	1	gene_id "ENSMUSG00000055681.15"; transcript_id "ENSMUST00000128003.8"; gene_type "protein_coding"; gene_name "Cope"; transcript_type "protein_coding"; transcript_name "Cope-202"; exon_number 2; exon_id "ENSMUSE00001204646.2"; level 2; protein_id "ENSMUSP00000122888.2"; transcript_support_level "3"; mgi_id "MGI:1891702"; tag "mRNA_start_NF"; tag "cds_start_NF"; havana_gene "OTTMUSG00000027332.1"; havana_transcript "OTTMUST00000067563.1";
chr8	HAVANA	stop_codon	70759296	70759298	0	+	0	gene_id "ENSMUSG00000055681.15"; transcript_id "ENSMUST00000168018.2"; gene_type "protein_coding"; gene_name "Cope"; transcript_type "nonsense_mediated_decay"; transcript_name "Cope-208"; exon_number 3; exon_id "ENSMUSE00001259230.2"; level 2; protein_id "ENSMUSP00000130416.2"; transcript_support_level "5"; mgi_id "MGI:1891702"; havana_gene "OTTMUSG00000027332.1"; havana_transcript "OTTMUST00000094228.1";
chr8	HAVANA	UTR	70759296	70759301	0	+	.	gene_id "ENSMUSG00000055681.15"; transcript_id "ENSMUST00000168018.2"; gene_type "protein_coding"; gene_name "Cope"; transcript_type "nonsense_mediated_decay"; transcript_name "Cope-208"; exon_number 3; exon_id "ENSMUSE00001259230.2"; level 2; protein_id "ENSMUSP00000130416.2"; transcript_support_level "5"; mgi_id "MGI:1891702"; havana_gene "OTTMUSG00000027332.1"; havana_transcript "OTTMUST00000094228.1";
chr8	HAVANA	exon	70760600	70760653	0	+	.	gene_id "ENSMUSG00000055681.15"; transcript_id "ENSMUST00000066469.14"; gene_type "protein_coding"; gene_name "Cope"; transcript_type "protein_coding"; transcript_name "Cope-201"; exon_number 5; exon_id "ENSMUSE00001285421.2"; level 2; protein_id "ENSMUSP00000071078.8"; transcript_support_level "1"; mgi_id "MGI:1891702"; tag "basic"; tag "Ensembl_canonical"; tag "GENCODE_Primary"; tag "appris_principal_1"; tag "CCDS"; ccdsid "CCDS22365.1"; havana_gene "OTTMUSG00000027332.1"; havana_transcript "OTTMUST00000067558.1";
chr8	HAVANA	CDS	70760600	70760653	0	+	1	gene_id "ENSMUSG00000055681.15"; transcript_id "ENSMUST00000066469.14"; gene_type "protein_coding"; gene_name "Cope"; transcript_type "protein_coding"; transcript_name "Cope-201"; exon_number 5; exon_id "ENSMUSE00001285421.2"; level 2; protein_id "ENSMUSP00000071078.8"; transcript_support_level "1"; mgi_id "MGI:1891702"; tag "basic"; tag "Ensembl_canonical"; tag "GENCODE_Primary"; tag "appris_principal_1"; tag "CCDS"; ccdsid "CCDS22365.1"; havana_gene "OTTMUSG00000027332.1"; havana_transcript "OTTMUST00000067558.1";
chr8	HAVANA	exon	70760600	70760653	0	+	.	gene_id "ENSMUSG00000055681.15"; transcript_id "ENSMUST00000134822.8"; gene_type "protein_coding"; gene_name "Cope"; transcript_type "retained_intron"; transcript_name "Cope-204"; exon_number 3; exon_id "ENSMUSE00001220677.2"; level 2; transcript_support_level "1"; mgi_id "MGI:1891702"; tag "mRNA_start_NF"; havana_gene "OTTMUSG00000027332.1"; havana_transcript "OTTMUST00000067559.1";
chr8	HAVANA	exon	70760600	70760653	0	+	.	gene_id "ENSMUSG00000055681.15"; transcript_id "ENSMUST00000168018.2"; gene_type "protein_coding"; gene_name "Cope"; transcript_type "nonsense_mediated_decay"; transcript_name "Cope-208"; exon_number 4; exon_id "ENSMUSE00001220677.2"; level 2; protein_id "ENSMUSP00000130416.2"; transcript_support_level "5"; mgi_id "MGI:1891702"; havana_gene "OTTMUSG00000027332.1"; havana_transcript "OTTMUST00000094228.1";
chr8	HAVANA	UTR	70760600	70760653	0	+	.	gene_id "ENSMUSG00000055681.15"; transcript_id "ENSMUST00000168018.2"; gene_type "protein_coding"; gene_name "Cope"; transcript_type "nonsense_mediated_decay"; transcript_name "Cope-208"; exon_number 4; exon_id "ENSMUSE00001220677.2"; level 2; protein_id "ENSMUSP00000130416.2"; transcript_support_level "5"; mgi_id "MGI:1891702"; havana_gene "OTTMUSG00000027332.1"; havana_transcript "OTTMUST00000094228.1";
chr8	HAVANA	exon	70760600	70760653	0	+	.	gene_id "ENSMUSG00000055681.15"; transcript_id "ENSMUST00000128003.8"; gene_type "protein_coding"; gene_name "Cope"; transcript_type "protein_coding"; transcript_name "Cope-202"; exon_number 3; exon_id "ENSMUSE00001285421.2"; level 2; protein_id "ENSMUSP00000122888.2"; transcript_support_level "3"; mgi_id "MGI:1891702"; tag "mRNA_start_NF"; tag "cds_start_NF"; havana_gene "OTTMUSG00000027332.1"; havana_transcript "OTTMUST00000067563.1";
chr8	HAVANA	CDS	70760600	70760653	0	+	1	gene_id "ENSMUSG00000055681.15"; transcript_id "ENSMUST00000128003.8"; gene_type "protein_coding"; gene_name "Cope"; transcript_type "protein_coding"; transcript_name "Cope-202"; exon_number 3; exon_id "ENSMUSE00001285421.2"; level 2; protein_id "ENSMUSP00000122888.2"; transcript_support_level "3"; mgi_id "MGI:1891702"; tag "mRNA_start_NF"; tag "cds_start_NF"; havana_gene "OTTMUSG00000027332.1"; havana_transcript "OTTMUST00000067563.1";
chr8	HAVANA	exon	70761145	70761226	0	+	.	gene_id "ENSMUSG00000055681.15"; transcript_id "ENSMUST00000066469.14"; gene_type "protein_coding"; gene_name "Cope"; transcript_type "protein_coding"; transcript_name "Cope-201"; exon_number 6; exon_id "ENSMUSE00001210001.2"; level 2; protein_id "ENSMUSP00000071078.8"; transcript_support_level "1"; mgi_id "MGI:1891702"; tag "basic"; tag "Ensembl_canonical"; tag "GENCODE_Primary"; tag "appris_principal_1"; tag "CCDS"; ccdsid "CCDS22365.1"; havana_gene "OTTMUSG00000027332.1"; havana_transcript "OTTMUST00000067558.1";
chr8	HAVANA	CDS	70761145	70761226	0	+	1	gene_id "ENSMUSG00000055681.15"; transcript_id "ENSMUST00000066469.14"; gene_type "protein_coding"; gene_name "Cope"; transcript_type "protein_coding"; transcript_name "Cope-201"; exon_number 6; exon_id "ENSMUSE00001210001.2"; level 2; protein_id "ENSMUSP00000071078.8"; transcript_support_level "1"; mgi_id "MGI:1891702"; tag "basic"; tag "Ensembl_canonical"; tag "GENCODE_Primary"; tag "appris_principal_1"; tag "CCDS"; ccdsid "CCDS22365.1"; havana_gene "OTTMUSG00000027332.1"; havana_transcript "OTTMUST00000067558.1";
chr8	HAVANA	exon	70761145	70761226	0	+	.	gene_id "ENSMUSG00000055681.15"; transcript_id "ENSMUST00000134822.8"; gene_type "protein_coding"; gene_name "Cope"; transcript_type "retained_intron"; transcript_name "Cope-204"; exon_number 4; exon_id "ENSMUSE00001286488.2"; level 2; transcript_support_level "1"; mgi_id "MGI:1891702"; tag "mRNA_start_NF"; havana_gene "OTTMUSG00000027332.1"; havana_transcript "OTTMUST00000067559.1";
chr8	HAVANA	exon	70761145	70761226	0	+	.	gene_id "ENSMUSG00000055681.15"; transcript_id "ENSMUST00000150968.8"; gene_type "protein_coding"; gene_name "Cope"; transcript_type "protein_coding"; transcript_name "Cope-206"; exon_number 5; exon_id "ENSMUSE00001210001.2"; level 2; protein_id "ENSMUSP00000119055.2"; transcript_support_level "3"; mgi_id "MGI:1891702"; tag "mRNA_end_NF"; tag "cds_end_NF"; havana_gene "OTTMUSG00000027332.1"; havana_transcript "OTTMUST00000067562.1";
chr8	HAVANA	CDS	70761145	70761226	0	+	1	gene_id "ENSMUSG00000055681.15"; transcript_id "ENSMUST00000150968.8"; gene_type "protein_coding"; gene_name "Cope"; transcript_type "protein_coding"; transcript_name "Cope-206"; exon_number 5; exon_id "ENSMUSE00001210001.2"; level 2; protein_id "ENSMUSP00000119055.2"; transcript_support_level "3"; mgi_id "MGI:1891702"; tag "mRNA_end_NF"; tag "cds_end_NF"; havana_gene "OTTMUSG00000027332.1"; havana_transcript "OTTMUST00000067562.1";
chr8	HAVANA	exon	70761145	70761226	0	+	.	gene_id "ENSMUSG00000055681.15"; transcript_id "ENSMUST00000168018.2"; gene_type "protein_coding"; gene_name "Cope"; transcript_type "nonsense_mediated_decay"; transcript_name "Cope-208"; exon_number 5; exon_id "ENSMUSE00001286488.2"; level 2; protein_id "ENSMUSP00000130416.2"; transcript_support_level "5"; mgi_id "MGI:1891702"; havana_gene "OTTMUSG00000027332.1"; havana_transcript "OTTMUST00000094228.1";
chr8	HAVANA	UTR	70761145	70761226	0	+	.	gene_id "ENSMUSG00000055681.15"; transcript_id "ENSMUST00000168018.2"; gene_type "protein_coding"; gene_name "Cope"; transcript_type "nonsense_mediated_decay"; transcript_name "Cope-208"; exon_number 5; exon_id "ENSMUSE00001286488.2"; level 2; protein_id "ENSMUSP00000130416.2"; transcript_support_level "5"; mgi_id "MGI:1891702"; havana_gene "OTTMUSG00000027332.1"; havana_transcript "OTTMUST00000094228.1";
chr8	HAVANA	exon	70761145	70761226	0	+	.	gene_id "ENSMUSG00000055681.15"; transcript_id "ENSMUST00000128003.8"; gene_type "protein_coding"; gene_name "Cope"; transcript_type "protein_coding"; transcript_name "Cope-202"; exon_number 4; exon_id "ENSMUSE00001210001.2"; level 2; protein_id "ENSMUSP00000122888.2"; transcript_support_level "3"; mgi_id "MGI:1891702"; tag "mRNA_start_NF"; tag "cds_start_NF"; havana_gene "OTTMUSG00000027332.1"; havana_transcript "OTTMUST00000067563.1";
chr8	HAVANA	CDS	70761145	70761226	0	+	1	gene_id "ENSMUSG00000055681.15"; transcript_id "ENSMUST00000128003.8"; gene_type "protein_coding"; gene_name "Cope"; transcript_type "protein_coding"; transcript_name "Cope-202"; exon_number 4; exon_id "ENSMUSE00001210001.2"; level 2; protein_id "ENSMUSP00000122888.2"; transcript_support_level "3"; mgi_id "MGI:1891702"; tag "mRNA_start_NF"; tag "cds_start_NF"; havana_gene "OTTMUSG00000027332.1"; havana_transcript "OTTMUST00000067563.1";
chr8	HAVANA	exon	70761157	70761226	0	+	.	gene_id "ENSMUSG00000055681.15"; transcript_id "ENSMUST00000167850.3"; gene_type "protein_coding"; gene_name "Cope"; transcript_type "protein_coding"; transcript_name "Cope-207"; exon_number 1; exon_id "ENSMUSE00000889971.2"; level 2; protein_id "ENSMUSP00000132976.2"; transcript_support_level "2"; mgi_id "MGI:1891702"; tag "mRNA_start_NF"; tag "cds_start_NF"; havana_gene "OTTMUSG00000027332.1"; havana_transcript "OTTMUST00000094229.1";
chr8	HAVANA	CDS	70761157	70761226	0	+	1	gene_id "ENSMUSG00000055681.15"; transcript_id "ENSMUST00000167850.3"; gene_type "protein_coding"; gene_name "Cope"; transcript_type "protein_coding"; transcript_name "Cope-207"; exon_number 1; exon_id "ENSMUSE00000889971.2"; level 2; protein_id "ENSMUSP00000132976.2"; transcript_support_level "2"; mgi_id "MGI:1891702"; tag "mRNA_start_NF"; tag "cds_start_NF"; havana_gene "OTTMUSG00000027332.1"; havana_transcript "OTTMUST00000094229.1";
chr8	HAVANA	transcript	70761157	70765640	0	+	.	gene_id "ENSMUSG00000055681.15"; transcript_id "ENSMUST00000167850.3"; gene_type "protein_coding"; gene_name "Cope"; transcript_type "protein_coding"; transcript_name "Cope-207"; level 2; protein_id "ENSMUSP00000132976.2"; transcript_support_level "2"; mgi_id "MGI:1891702"; tag "mRNA_start_NF"; tag "cds_start_NF"; havana_gene "OTTMUSG00000027332.1"; havana_transcript "OTTMUST00000094229.1";
chr8	HAVANA	exon	70762986	70763141	0	+	.	gene_id "ENSMUSG00000055681.15"; transcript_id "ENSMUST00000066469.14"; gene_type "protein_coding"; gene_name "Cope"; transcript_type "protein_coding"; transcript_name "Cope-201"; exon_number 7; exon_id "ENSMUSE00001375528.2"; level 2; protein_id "ENSMUSP00000071078.8"; transcript_support_level "1"; mgi_id "MGI:1891702"; tag "basic"; tag "Ensembl_canonical"; tag "GENCODE_Primary"; tag "appris_principal_1"; tag "CCDS"; ccdsid "CCDS22365.1"; havana_gene "OTTMUSG00000027332.1"; havana_transcript "OTTMUST00000067558.1";
chr8	HAVANA	CDS	70762986	70763141	0	+	0	gene_id "ENSMUSG00000055681.15"; transcript_id "ENSMUST00000066469.14"; gene_type "protein_coding"; gene_name "Cope"; transcript_type "protein_coding"; transcript_name "Cope-201"; exon_number 7; exon_id "ENSMUSE00001375528.2"; level 2; protein_id "ENSMUSP00000071078.8"; transcript_support_level "1"; mgi_id "MGI:1891702"; tag "basic"; tag "Ensembl_canonical"; tag "GENCODE_Primary"; tag "appris_principal_1"; tag "CCDS"; ccdsid "CCDS22365.1"; havana_gene "OTTMUSG00000027332.1"; havana_transcript "OTTMUST00000067558.1";
chr8	HAVANA	exon	70762986	70763141	0	+	.	gene_id "ENSMUSG00000055681.15"; transcript_id "ENSMUST00000134822.8"; gene_type "protein_coding"; gene_name "Cope"; transcript_type "retained_intron"; transcript_name "Cope-204"; exon_number 5; exon_id "ENSMUSE00001251020.2"; level 2; transcript_support_level "1"; mgi_id "MGI:1891702"; tag "mRNA_start_NF"; havana_gene "OTTMUSG00000027332.1"; havana_transcript "OTTMUST00000067559.1";
chr8	HAVANA	exon	70762986	70763141	0	+	.	gene_id "ENSMUSG00000055681.15"; transcript_id "ENSMUST00000150968.8"; gene_type "protein_coding"; gene_name "Cope"; transcript_type "protein_coding"; transcript_name "Cope-206"; exon_number 6; exon_id "ENSMUSE00001375528.2"; level 2; protein_id "ENSMUSP00000119055.2"; transcript_support_level "3"; mgi_id "MGI:1891702"; tag "mRNA_end_NF"; tag "cds_end_NF"; havana_gene "OTTMUSG00000027332.1"; havana_transcript "OTTMUST00000067562.1";
chr8	HAVANA	CDS	70762986	70763141	0	+	0	gene_id "ENSMUSG00000055681.15"; transcript_id "ENSMUST00000150968.8"; gene_type "protein_coding"; gene_name "Cope"; transcript_type "protein_coding"; transcript_name "Cope-206"; exon_number 6; exon_id "ENSMUSE00001375528.2"; level 2; protein_id "ENSMUSP00000119055.2"; transcript_support_level "3"; mgi_id "MGI:1891702"; tag "mRNA_end_NF"; tag "cds_end_NF"; havana_gene "OTTMUSG00000027332.1"; havana_transcript "OTTMUST00000067562.1";
chr8	HAVANA	exon	70762986	70763141	0	+	.	gene_id "ENSMUSG00000055681.15"; transcript_id "ENSMUST00000168018.2"; gene_type "protein_coding"; gene_name "Cope"; transcript_type "nonsense_mediated_decay"; transcript_name "Cope-208"; exon_number 6; exon_id "ENSMUSE00001251020.2"; level 2; protein_id "ENSMUSP00000130416.2"; transcript_support_level "5"; mgi_id "MGI:1891702"; havana_gene "OTTMUSG00000027332.1"; havana_transcript "OTTMUST00000094228.1";
chr8	HAVANA	UTR	70762986	70763141	0	+	.	gene_id "ENSMUSG00000055681.15"; transcript_id "ENSMUST00000168018.2"; gene_type "protein_coding"; gene_name "Cope"; transcript_type "nonsense_mediated_decay"; transcript_name "Cope-208"; exon_number 6; exon_id "ENSMUSE00001251020.2"; level 2; protein_id "ENSMUSP00000130416.2"; transcript_support_level "5"; mgi_id "MGI:1891702"; havana_gene "OTTMUSG00000027332.1"; havana_transcript "OTTMUST00000094228.1";
chr8	HAVANA	exon	70762986	70763141	0	+	.	gene_id "ENSMUSG00000055681.15"; transcript_id "ENSMUST00000128003.8"; gene_type "protein_coding"; gene_name "Cope"; transcript_type "protein_coding"; transcript_name "Cope-202"; exon_number 5; exon_id "ENSMUSE00001375528.2"; level 2; protein_id "ENSMUSP00000122888.2"; transcript_support_level "3"; mgi_id "MGI:1891702"; tag "mRNA_start_NF"; tag "cds_start_NF"; havana_gene "OTTMUSG00000027332.1"; havana_transcript "OTTMUST00000067563.1";
chr8	HAVANA	CDS	70762986	70763141	0	+	0	gene_id "ENSMUSG00000055681.15"; transcript_id "ENSMUST00000128003.8"; gene_type "protein_coding"; gene_name "Cope"; transcript_type "protein_coding"; transcript_name "Cope-202"; exon_number 5; exon_id "ENSMUSE00001375528.2"; level 2; protein_id "ENSMUSP00000122888.2"; transcript_support_level "3"; mgi_id "MGI:1891702"; tag "mRNA_start_NF"; tag "cds_start_NF"; havana_gene "OTTMUSG00000027332.1"; havana_transcript "OTTMUST00000067563.1";
chr8	HAVANA	exon	70762986	70763141	0	+	.	gene_id "ENSMUSG00000055681.15"; transcript_id "ENSMUST00000167850.3"; gene_type "protein_coding"; gene_name "Cope"; transcript_type "protein_coding"; transcript_name "Cope-207"; exon_number 2; exon_id "ENSMUSE00001375528.2"; level 2; protein_id "ENSMUSP00000132976.2"; transcript_support_level "2"; mgi_id "MGI:1891702"; tag "mRNA_start_NF"; tag "cds_start_NF"; havana_gene "OTTMUSG00000027332.1"; havana_transcript "OTTMUST00000094229.1";
chr8	HAVANA	CDS	70762986	70763141	0	+	0	gene_id "ENSMUSG00000055681.15"; transcript_id "ENSMUST00000167850.3"; gene_type "protein_coding"; gene_name "Cope"; transcript_type "protein_coding"; transcript_name "Cope-207"; exon_number 2; exon_id "ENSMUSE00001375528.2"; level 2; protein_id "ENSMUSP00000132976.2"; transcript_support_level "2"; mgi_id "MGI:1891702"; tag "mRNA_start_NF"; tag "cds_start_NF"; havana_gene "OTTMUSG00000027332.1"; havana_transcript "OTTMUST00000094229.1";
chr8	HAVANA	exon	70764278	70764346	0	+	.	gene_id "ENSMUSG00000055681.15"; transcript_id "ENSMUST00000066469.14"; gene_type "protein_coding"; gene_name "Cope"; transcript_type "protein_coding"; transcript_name "Cope-201"; exon_number 8; exon_id "ENSMUSE00001296240.2"; level 2; protein_id "ENSMUSP00000071078.8"; transcript_support_level "1"; mgi_id "MGI:1891702"; tag "basic"; tag "Ensembl_canonical"; tag "GENCODE_Primary"; tag "appris_principal_1"; tag "CCDS"; ccdsid "CCDS22365.1"; havana_gene "OTTMUSG00000027332.1"; havana_transcript "OTTMUST00000067558.1";
chr8	HAVANA	CDS	70764278	70764346	0	+	0	gene_id "ENSMUSG00000055681.15"; transcript_id "ENSMUST00000066469.14"; gene_type "protein_coding"; gene_name "Cope"; transcript_type "protein_coding"; transcript_name "Cope-201"; exon_number 8; exon_id "ENSMUSE00001296240.2"; level 2; protein_id "ENSMUSP00000071078.8"; transcript_support_level "1"; mgi_id "MGI:1891702"; tag "basic"; tag "Ensembl_canonical"; tag "GENCODE_Primary"; tag "appris_principal_1"; tag "CCDS"; ccdsid "CCDS22365.1"; havana_gene "OTTMUSG00000027332.1"; havana_transcript "OTTMUST00000067558.1";
chr8	HAVANA	exon	70764278	70764346	0	+	.	gene_id "ENSMUSG00000055681.15"; transcript_id "ENSMUST00000134822.8"; gene_type "protein_coding"; gene_name "Cope"; transcript_type "retained_intron"; transcript_name "Cope-204"; exon_number 6; exon_id "ENSMUSE00001309317.2"; level 2; transcript_support_level "1"; mgi_id "MGI:1891702"; tag "mRNA_start_NF"; havana_gene "OTTMUSG00000027332.1"; havana_transcript "OTTMUST00000067559.1";
chr8	HAVANA	exon	70764278	70764346	0	+	.	gene_id "ENSMUSG00000055681.15"; transcript_id "ENSMUST00000168018.2"; gene_type "protein_coding"; gene_name "Cope"; transcript_type "nonsense_mediated_decay"; transcript_name "Cope-208"; exon_number 7; exon_id "ENSMUSE00001309317.2"; level 2; protein_id "ENSMUSP00000130416.2"; transcript_support_level "5"; mgi_id "MGI:1891702"; havana_gene "OTTMUSG00000027332.1"; havana_transcript "OTTMUST00000094228.1";
chr8	HAVANA	UTR	70764278	70764346	0	+	.	gene_id "ENSMUSG00000055681.15"; transcript_id "ENSMUST00000168018.2"; gene_type "protein_coding"; gene_name "Cope"; transcript_type "nonsense_mediated_decay"; transcript_name "Cope-208"; exon_number 7; exon_id "ENSMUSE00001309317.2"; level 2; protein_id "ENSMUSP00000130416.2"; transcript_support_level "5"; mgi_id "MGI:1891702"; havana_gene "OTTMUSG00000027332.1"; havana_transcript "OTTMUST00000094228.1";
chr8	HAVANA	exon	70764278	70764346	0	+	.	gene_id "ENSMUSG00000055681.15"; transcript_id "ENSMUST00000128003.8"; gene_type "protein_coding"; gene_name "Cope"; transcript_type "protein_coding"; transcript_name "Cope-202"; exon_number 6; exon_id "ENSMUSE00001296240.2"; level 2; protein_id "ENSMUSP00000122888.2"; transcript_support_level "3"; mgi_id "MGI:1891702"; tag "mRNA_start_NF"; tag "cds_start_NF"; havana_gene "OTTMUSG00000027332.1"; havana_transcript "OTTMUST00000067563.1";
chr8	HAVANA	CDS	70764278	70764346	0	+	0	gene_id "ENSMUSG00000055681.15"; transcript_id "ENSMUST00000128003.8"; gene_type "protein_coding"; gene_name "Cope"; transcript_type "protein_coding"; transcript_name "Cope-202"; exon_number 6; exon_id "ENSMUSE00001296240.2"; level 2; protein_id "ENSMUSP00000122888.2"; transcript_support_level "3"; mgi_id "MGI:1891702"; tag "mRNA_start_NF"; tag "cds_start_NF"; havana_gene "OTTMUSG00000027332.1"; havana_transcript "OTTMUST00000067563.1";
chr8	HAVANA	exon	70765356	70765422	0	+	.	gene_id "ENSMUSG00000055681.15"; transcript_id "ENSMUST00000168018.2"; gene_type "protein_coding"; gene_name "Cope"; transcript_type "nonsense_mediated_decay"; transcript_name "Cope-208"; exon_number 8; exon_id "ENSMUSE00000890264.2"; level 2; protein_id "ENSMUSP00000130416.2"; transcript_support_level "5"; mgi_id "MGI:1891702"; havana_gene "OTTMUSG00000027332.1"; havana_transcript "OTTMUST00000094228.1";
chr8	HAVANA	UTR	70765356	70765422	0	+	.	gene_id "ENSMUSG00000055681.15"; transcript_id "ENSMUST00000168018.2"; gene_type "protein_coding"; gene_name "Cope"; transcript_type "nonsense_mediated_decay"; transcript_name "Cope-208"; exon_number 8; exon_id "ENSMUSE00000890264.2"; level 2; protein_id "ENSMUSP00000130416.2"; transcript_support_level "5"; mgi_id "MGI:1891702"; havana_gene "OTTMUSG00000027332.1"; havana_transcript "OTTMUST00000094228.1";
chr8	HAVANA	exon	70765356	70765430	0	+	.	gene_id "ENSMUSG00000055681.15"; transcript_id "ENSMUST00000066469.14"; gene_type "protein_coding"; gene_name "Cope"; transcript_type "protein_coding"; transcript_name "Cope-201"; exon_number 9; exon_id "ENSMUSE00001293789.2"; level 2; protein_id "ENSMUSP00000071078.8"; transcript_support_level "1"; mgi_id "MGI:1891702"; tag "basic"; tag "Ensembl_canonical"; tag "GENCODE_Primary"; tag "appris_principal_1"; tag "CCDS"; ccdsid "CCDS22365.1"; havana_gene "OTTMUSG00000027332.1"; havana_transcript "OTTMUST00000067558.1";
chr8	HAVANA	CDS	70765356	70765430	0	+	0	gene_id "ENSMUSG00000055681.15"; transcript_id "ENSMUST00000066469.14"; gene_type "protein_coding"; gene_name "Cope"; transcript_type "protein_coding"; transcript_name "Cope-201"; exon_number 9; exon_id "ENSMUSE00001293789.2"; level 2; protein_id "ENSMUSP00000071078.8"; transcript_support_level "1"; mgi_id "MGI:1891702"; tag "basic"; tag "Ensembl_canonical"; tag "GENCODE_Primary"; tag "appris_principal_1"; tag "CCDS"; ccdsid "CCDS22365.1"; havana_gene "OTTMUSG00000027332.1"; havana_transcript "OTTMUST00000067558.1";
chr8	HAVANA	exon	70765356	70765430	0	+	.	gene_id "ENSMUSG00000055681.15"; transcript_id "ENSMUST00000134822.8"; gene_type "protein_coding"; gene_name "Cope"; transcript_type "retained_intron"; transcript_name "Cope-204"; exon_number 7; exon_id "ENSMUSE00001274307.2"; level 2; transcript_support_level "1"; mgi_id "MGI:1891702"; tag "mRNA_start_NF"; havana_gene "OTTMUSG00000027332.1"; havana_transcript "OTTMUST00000067559.1";
chr8	HAVANA	exon	70765356	70765430	0	+	.	gene_id "ENSMUSG00000055681.15"; transcript_id "ENSMUST00000167850.3"; gene_type "protein_coding"; gene_name "Cope"; transcript_type "protein_coding"; transcript_name "Cope-207"; exon_number 3; exon_id "ENSMUSE00001293789.2"; level 2; protein_id "ENSMUSP00000132976.2"; transcript_support_level "2"; mgi_id "MGI:1891702"; tag "mRNA_start_NF"; tag "cds_start_NF"; havana_gene "OTTMUSG00000027332.1"; havana_transcript "OTTMUST00000094229.1";
chr8	HAVANA	CDS	70765356	70765430	0	+	0	gene_id "ENSMUSG00000055681.15"; transcript_id "ENSMUST00000167850.3"; gene_type "protein_coding"; gene_name "Cope"; transcript_type "protein_coding"; transcript_name "Cope-207"; exon_number 3; exon_id "ENSMUSE00001293789.2"; level 2; protein_id "ENSMUSP00000132976.2"; transcript_support_level "2"; mgi_id "MGI:1891702"; tag "mRNA_start_NF"; tag "cds_start_NF"; havana_gene "OTTMUSG00000027332.1"; havana_transcript "OTTMUST00000094229.1";
chr8	HAVANA	CDS	70765356	70765505	0	+	0	gene_id "ENSMUSG00000055681.15"; transcript_id "ENSMUST00000128003.8"; gene_type "protein_coding"; gene_name "Cope"; transcript_type "protein_coding"; transcript_name "Cope-202"; exon_number 7; exon_id "ENSMUSE00000724468.2"; level 2; protein_id "ENSMUSP00000122888.2"; transcript_support_level "3"; mgi_id "MGI:1891702"; tag "mRNA_start_NF"; tag "cds_start_NF"; havana_gene "OTTMUSG00000027332.1"; havana_transcript "OTTMUST00000067563.1";
chr8	HAVANA	exon	70765356	70765640	0	+	.	gene_id "ENSMUSG00000055681.15"; transcript_id "ENSMUST00000128003.8"; gene_type "protein_coding"; gene_name "Cope"; transcript_type "protein_coding"; transcript_name "Cope-202"; exon_number 7; exon_id "ENSMUSE00000724468.2"; level 2; protein_id "ENSMUSP00000122888.2"; transcript_support_level "3"; mgi_id "MGI:1891702"; tag "mRNA_start_NF"; tag "cds_start_NF"; havana_gene "OTTMUSG00000027332.1"; havana_transcript "OTTMUST00000067563.1";
chr8	HAVANA	stop_codon	70765506	70765508	0	+	0	gene_id "ENSMUSG00000055681.15"; transcript_id "ENSMUST00000128003.8"; gene_type "protein_coding"; gene_name "Cope"; transcript_type "protein_coding"; transcript_name "Cope-202"; exon_number 7; exon_id "ENSMUSE00000724468.2"; level 2; protein_id "ENSMUSP00000122888.2"; transcript_support_level "3"; mgi_id "MGI:1891702"; tag "mRNA_start_NF"; tag "cds_start_NF"; havana_gene "OTTMUSG00000027332.1"; havana_transcript "OTTMUST00000067563.1";
chr8	HAVANA	UTR	70765506	70765640	0	+	.	gene_id "ENSMUSG00000055681.15"; transcript_id "ENSMUST00000128003.8"; gene_type "protein_coding"; gene_name "Cope"; transcript_type "protein_coding"; transcript_name "Cope-202"; exon_number 7; exon_id "ENSMUSE00000724468.2"; level 2; protein_id "ENSMUSP00000122888.2"; transcript_support_level "3"; mgi_id "MGI:1891702"; tag "mRNA_start_NF"; tag "cds_start_NF"; havana_gene "OTTMUSG00000027332.1"; havana_transcript "OTTMUST00000067563.1";
chr8	HAVANA	CDS	70765509	70765553	0	+	0	gene_id "ENSMUSG00000055681.15"; transcript_id "ENSMUST00000066469.14"; gene_type "protein_coding"; gene_name "Cope"; transcript_type "protein_coding"; transcript_name "Cope-201"; exon_number 10; exon_id "ENSMUSE00000489223.5"; level 2; protein_id "ENSMUSP00000071078.8"; transcript_support_level "1"; mgi_id "MGI:1891702"; tag "basic"; tag "Ensembl_canonical"; tag "GENCODE_Primary"; tag "appris_principal_1"; tag "CCDS"; ccdsid "CCDS22365.1"; havana_gene "OTTMUSG00000027332.1"; havana_transcript "OTTMUST00000067558.1";
chr8	HAVANA	CDS	70765509	70765553	0	+	0	gene_id "ENSMUSG00000055681.15"; transcript_id "ENSMUST00000167850.3"; gene_type "protein_coding"; gene_name "Cope"; transcript_type "protein_coding"; transcript_name "Cope-207"; exon_number 4; exon_id "ENSMUSE00000489223.5"; level 2; protein_id "ENSMUSP00000132976.2"; transcript_support_level "2"; mgi_id "MGI:1891702"; tag "mRNA_start_NF"; tag "cds_start_NF"; havana_gene "OTTMUSG00000027332.1"; havana_transcript "OTTMUST00000094229.1";
chr8	HAVANA	exon	70765509	70765640	0	+	.	gene_id "ENSMUSG00000055681.15"; transcript_id "ENSMUST00000066469.14"; gene_type "protein_coding"; gene_name "Cope"; transcript_type "protein_coding"; transcript_name "Cope-201"; exon_number 10; exon_id "ENSMUSE00000489223.5"; level 2; protein_id "ENSMUSP00000071078.8"; transcript_support_level "1"; mgi_id "MGI:1891702"; tag "basic"; tag "Ensembl_canonical"; tag "GENCODE_Primary"; tag "appris_principal_1"; tag "CCDS"; ccdsid "CCDS22365.1"; havana_gene "OTTMUSG00000027332.1"; havana_transcript "OTTMUST00000067558.1";
chr8	HAVANA	exon	70765509	70765640	0	+	.	gene_id "ENSMUSG00000055681.15"; transcript_id "ENSMUST00000167850.3"; gene_type "protein_coding"; gene_name "Cope"; transcript_type "protein_coding"; transcript_name "Cope-207"; exon_number 4; exon_id "ENSMUSE00000489223.5"; level 2; protein_id "ENSMUSP00000132976.2"; transcript_support_level "2"; mgi_id "MGI:1891702"; tag "mRNA_start_NF"; tag "cds_start_NF"; havana_gene "OTTMUSG00000027332.1"; havana_transcript "OTTMUST00000094229.1";
chr8	HAVANA	exon	70765509	70765643	0	+	.	gene_id "ENSMUSG00000055681.15"; transcript_id "ENSMUST00000134822.8"; gene_type "protein_coding"; gene_name "Cope"; transcript_type "retained_intron"; transcript_name "Cope-204"; exon_number 8; exon_id "ENSMUSE00000761936.2"; level 2; transcript_support_level "1"; mgi_id "MGI:1891702"; tag "mRNA_start_NF"; havana_gene "OTTMUSG00000027332.1"; havana_transcript "OTTMUST00000067559.1";
chr8	HAVANA	stop_codon	70765554	70765556	0	+	0	gene_id "ENSMUSG00000055681.15"; transcript_id "ENSMUST00000066469.14"; gene_type "protein_coding"; gene_name "Cope"; transcript_type "protein_coding"; transcript_name "Cope-201"; exon_number 10; exon_id "ENSMUSE00000489223.5"; level 2; protein_id "ENSMUSP00000071078.8"; transcript_support_level "1"; mgi_id "MGI:1891702"; tag "basic"; tag "Ensembl_canonical"; tag "GENCODE_Primary"; tag "appris_principal_1"; tag "CCDS"; ccdsid "CCDS22365.1"; havana_gene "OTTMUSG00000027332.1"; havana_transcript "OTTMUST00000067558.1";
chr8	HAVANA	stop_codon	70765554	70765556	0	+	0	gene_id "ENSMUSG00000055681.15"; transcript_id "ENSMUST00000167850.3"; gene_type "protein_coding"; gene_name "Cope"; transcript_type "protein_coding"; transcript_name "Cope-207"; exon_number 4; exon_id "ENSMUSE00000489223.5"; level 2; protein_id "ENSMUSP00000132976.2"; transcript_support_level "2"; mgi_id "MGI:1891702"; tag "mRNA_start_NF"; tag "cds_start_NF"; havana_gene "OTTMUSG00000027332.1"; havana_transcript "OTTMUST00000094229.1";
chr8	HAVANA	UTR	70765554	70765640	0	+	.	gene_id "ENSMUSG00000055681.15"; transcript_id "ENSMUST00000066469.14"; gene_type "protein_coding"; gene_name "Cope"; transcript_type "protein_coding"; transcript_name "Cope-201"; exon_number 10; exon_id "ENSMUSE00000489223.5"; level 2; protein_id "ENSMUSP00000071078.8"; transcript_support_level "1"; mgi_id "MGI:1891702"; tag "basic"; tag "Ensembl_canonical"; tag "GENCODE_Primary"; tag "appris_principal_1"; tag "CCDS"; ccdsid "CCDS22365.1"; havana_gene "OTTMUSG00000027332.1"; havana_transcript "OTTMUST00000067558.1";
chr8	HAVANA	UTR	70765554	70765640	0	+	.	gene_id "ENSMUSG00000055681.15"; transcript_id "ENSMUST00000167850.3"; gene_type "protein_coding"; gene_name "Cope"; transcript_type "protein_coding"; transcript_name "Cope-207"; exon_number 4; exon_id "ENSMUSE00000489223.5"; level 2; protein_id "ENSMUSP00000132976.2"; transcript_support_level "2"; mgi_id "MGI:1891702"; tag "mRNA_start_NF"; tag "cds_start_NF"; havana_gene "OTTMUSG00000027332.1"; havana_transcript "OTTMUST00000094229.1";
chr8	HAVANA	exon	70768425	70768758	0	+	.	gene_id "ENSMUSG00000087408.11"; transcript_id "ENSMUST00000165819.9"; gene_type "protein_coding"; gene_name "Cers1"; transcript_type "protein_coding"; transcript_name "Cers1-203"; exon_number 1; exon_id "ENSMUSE00000232731.10"; level 2; protein_id "ENSMUSP00000128325.3"; transcript_support_level "1"; mgi_id "MGI:2136690"; tag "basic"; tag "CCDS"; ccdsid "CCDS52571.1"; havana_gene "OTTMUSG00000034044.1";
chr8	HAVANA	UTR	70768425	70768758	0	+	.	gene_id "ENSMUSG00000087408.11"; transcript_id "ENSMUST00000165819.9"; gene_type "protein_coding"; gene_name "Cers1"; transcript_type "protein_coding"; transcript_name "Cers1-203"; exon_number 1; exon_id "ENSMUSE00000232731.10"; level 2; protein_id "ENSMUSP00000128325.3"; transcript_support_level "1"; mgi_id "MGI:2136690"; tag "basic"; tag "CCDS"; ccdsid "CCDS52571.1"; havana_gene "OTTMUSG00000034044.1";
chr8	HAVANA	gene	70768425	70784242	0	+	.	gene_id "ENSMUSG00000087408.11"; gene_type "protein_coding"; gene_name "Cers1"; level 2; mgi_id "MGI:2136690"; tag "overlapping_locus"; havana_gene "OTTMUSG00000034044.1";
chr8	HAVANA	transcript	70768425	70784242	0	+	.	gene_id "ENSMUSG00000087408.11"; transcript_id "ENSMUST00000165819.9"; gene_type "protein_coding"; gene_name "Cers1"; transcript_type "protein_coding"; transcript_name "Cers1-203"; level 2; protein_id "ENSMUSP00000128325.3"; transcript_support_level "1"; mgi_id "MGI:2136690"; tag "basic"; tag "CCDS"; ccdsid "CCDS52571.1"; havana_gene "OTTMUSG00000034044.1";
chr8	HAVANA	UTR	70768437	70768509	0	+	.	gene_id "ENSMUSG00000087408.11"; transcript_id "ENSMUST00000140239.4"; gene_type "protein_coding"; gene_name "Cers1"; transcript_type "protein_coding"; transcript_name "Cers1-202"; exon_number 1; exon_id "ENSMUSE00000816687.4"; level 2; protein_id "ENSMUSP00000120598.2"; transcript_support_level "1"; mgi_id "MGI:2136690"; tag "bicistronic"; tag "NMD_exception"; tag "basic"; tag "Ensembl_canonical"; tag "GENCODE_Primary"; tag "appris_principal_1"; tag "CCDS"; ccdsid "CCDS52570.1"; havana_gene "OTTMUSG00000034044.1"; havana_transcript "OTTMUST00000085971.1";
chr8	HAVANA	exon	70768437	70768758	0	+	.	gene_id "ENSMUSG00000087408.11"; transcript_id "ENSMUST00000140239.4"; gene_type "protein_coding"; gene_name "Cers1"; transcript_type "protein_coding"; transcript_name "Cers1-202"; exon_number 1; exon_id "ENSMUSE00000816687.4"; level 2; protein_id "ENSMUSP00000120598.2"; transcript_support_level "1"; mgi_id "MGI:2136690"; tag "bicistronic"; tag "NMD_exception"; tag "basic"; tag "Ensembl_canonical"; tag "GENCODE_Primary"; tag "appris_principal_1"; tag "CCDS"; ccdsid "CCDS52570.1"; havana_gene "OTTMUSG00000034044.1"; havana_transcript "OTTMUST00000085971.1";
chr8	HAVANA	exon	70768437	70768758	0	+	.	gene_id "ENSMUSG00000109523.3"; transcript_id "ENSMUST00000381841.1"; gene_type "protein_coding"; gene_name "Gdf1"; transcript_type "protein_coding"; transcript_name "Gdf1-202"; exon_number 1; exon_id "ENSMUSE00001750852.2"; level 2; protein_id "ENSMUSP00000160231.1"; mgi_id "MGI:95683"; tag "bicistronic"; tag "basic"; tag "appris_principal_1"; tag "CCDS"; ccdsid "CCDS52571.1"; havana_gene "OTTMUSG00000042299.1";
chr8	HAVANA	UTR	70768437	70768758	0	+	.	gene_id "ENSMUSG00000109523.3"; transcript_id "ENSMUST00000381841.1"; gene_type "protein_coding"; gene_name "Gdf1"; transcript_type "protein_coding"; transcript_name "Gdf1-202"; exon_number 1; exon_id "ENSMUSE00001750852.2"; level 2; protein_id "ENSMUSP00000160231.1"; mgi_id "MGI:95683"; tag "bicistronic"; tag "basic"; tag "appris_principal_1"; tag "CCDS"; ccdsid "CCDS52571.1"; havana_gene "OTTMUSG00000042299.1";
chr8	HAVANA	transcript	70768437	70784237	0	+	.	gene_id "ENSMUSG00000087408.11"; transcript_id "ENSMUST00000140239.4"; gene_type "protein_coding"; gene_name "Cers1"; transcript_type "protein_coding"; transcript_name "Cers1-202"; level 2; protein_id "ENSMUSP00000120598.2"; transcript_support_level "1"; mgi_id "MGI:2136690"; tag "bicistronic"; tag "NMD_exception"; tag "basic"; tag "Ensembl_canonical"; tag "GENCODE_Primary"; tag "appris_principal_1"; tag "CCDS"; ccdsid "CCDS52570.1"; havana_gene "OTTMUSG00000034044.1"; havana_transcript "OTTMUST00000085971.1";
chr8	HAVANA	gene	70768437	70784237	0	+	.	gene_id "ENSMUSG00000109523.3"; gene_type "protein_coding"; gene_name "Gdf1"; level 2; mgi_id "MGI:95683"; tag "overlapping_locus"; havana_gene "OTTMUSG00000042299.1";
chr8	HAVANA	transcript	70768437	70784237	0	+	.	gene_id "ENSMUSG00000109523.3"; transcript_id "ENSMUST00000381841.1"; gene_type "protein_coding"; gene_name "Gdf1"; transcript_type "protein_coding"; transcript_name "Gdf1-202"; level 2; protein_id "ENSMUSP00000160231.1"; mgi_id "MGI:95683"; tag "bicistronic"; tag "basic"; tag "appris_principal_1"; tag "CCDS"; ccdsid "CCDS52571.1"; havana_gene "OTTMUSG00000042299.1";
chr8	HAVANA	start_codon	70768510	70768512	0	+	0	gene_id "ENSMUSG00000087408.11"; transcript_id "ENSMUST00000140239.4"; gene_type "protein_coding"; gene_name "Cers1"; transcript_type "protein_coding"; transcript_name "Cers1-202"; exon_number 1; exon_id "ENSMUSE00000816687.4"; level 2; protein_id "ENSMUSP00000120598.2"; transcript_support_level "1"; mgi_id "MGI:2136690"; tag "bicistronic"; tag "NMD_exception"; tag "basic"; tag "Ensembl_canonical"; tag "GENCODE_Primary"; tag "appris_principal_1"; tag "CCDS"; ccdsid "CCDS52570.1"; havana_gene "OTTMUSG00000034044.1"; havana_transcript "OTTMUST00000085971.1";
chr8	HAVANA	CDS	70768510	70768758	0	+	0	gene_id "ENSMUSG00000087408.11"; transcript_id "ENSMUST00000140239.4"; gene_type "protein_coding"; gene_name "Cers1"; transcript_type "protein_coding"; transcript_name "Cers1-202"; exon_number 1; exon_id "ENSMUSE00000816687.4"; level 2; protein_id "ENSMUSP00000120598.2"; transcript_support_level "1"; mgi_id "MGI:2136690"; tag "bicistronic"; tag "NMD_exception"; tag "basic"; tag "Ensembl_canonical"; tag "GENCODE_Primary"; tag "appris_principal_1"; tag "CCDS"; ccdsid "CCDS52570.1"; havana_gene "OTTMUSG00000034044.1"; havana_transcript "OTTMUST00000085971.1";
chr8	HAVANA	exon	70770841	70771000	0	+	.	gene_id "ENSMUSG00000087408.11"; transcript_id "ENSMUST00000165819.9"; gene_type "protein_coding"; gene_name "Cers1"; transcript_type "protein_coding"; transcript_name "Cers1-203"; exon_number 2; exon_id "ENSMUSE00001312620.2"; level 2; protein_id "ENSMUSP00000128325.3"; transcript_support_level "1"; mgi_id "MGI:2136690"; tag "basic"; tag "CCDS"; ccdsid "CCDS52571.1"; havana_gene "OTTMUSG00000034044.1";
chr8	HAVANA	UTR	70770841	70771000	0	+	.	gene_id "ENSMUSG00000087408.11"; transcript_id "ENSMUST00000165819.9"; gene_type "protein_coding"; gene_name "Cers1"; transcript_type "protein_coding"; transcript_name "Cers1-203"; exon_number 2; exon_id "ENSMUSE00001312620.2"; level 2; protein_id "ENSMUSP00000128325.3"; transcript_support_level "1"; mgi_id "MGI:2136690"; tag "basic"; tag "CCDS"; ccdsid "CCDS52571.1"; havana_gene "OTTMUSG00000034044.1";
chr8	HAVANA	exon	70770841	70771000	0	+	.	gene_id "ENSMUSG00000087408.11"; transcript_id "ENSMUST00000140239.4"; gene_type "protein_coding"; gene_name "Cers1"; transcript_type "protein_coding"; transcript_name "Cers1-202"; exon_number 2; exon_id "ENSMUSE00001248607.2"; level 2; protein_id "ENSMUSP00000120598.2"; transcript_support_level "1"; mgi_id "MGI:2136690"; tag "bicistronic"; tag "NMD_exception"; tag "basic"; tag "Ensembl_canonical"; tag "GENCODE_Primary"; tag "appris_principal_1"; tag "CCDS"; ccdsid "CCDS52570.1"; havana_gene "OTTMUSG00000034044.1"; havana_transcript "OTTMUST00000085971.1";
chr8	HAVANA	CDS	70770841	70771000	0	+	0	gene_id "ENSMUSG00000087408.11"; transcript_id "ENSMUST00000140239.4"; gene_type "protein_coding"; gene_name "Cers1"; transcript_type "protein_coding"; transcript_name "Cers1-202"; exon_number 2; exon_id "ENSMUSE00001248607.2"; level 2; protein_id "ENSMUSP00000120598.2"; transcript_support_level "1"; mgi_id "MGI:2136690"; tag "bicistronic"; tag "NMD_exception"; tag "basic"; tag "Ensembl_canonical"; tag "GENCODE_Primary"; tag "appris_principal_1"; tag "CCDS"; ccdsid "CCDS52570.1"; havana_gene "OTTMUSG00000034044.1"; havana_transcript "OTTMUST00000085971.1";
chr8	HAVANA	exon	70770841	70771000	0	+	.	gene_id "ENSMUSG00000109523.3"; transcript_id "ENSMUST00000381841.1"; gene_type "protein_coding"; gene_name "Gdf1"; transcript_type "protein_coding"; transcript_name "Gdf1-202"; exon_number 2; exon_id "ENSMUSE00001750846.2"; level 2; protein_id "ENSMUSP00000160231.1"; mgi_id "MGI:95683"; tag "bicistronic"; tag "basic"; tag "appris_principal_1"; tag "CCDS"; ccdsid "CCDS52571.1"; havana_gene "OTTMUSG00000042299.1";
chr8	HAVANA	UTR	70770841	70771000	0	+	.	gene_id "ENSMUSG00000109523.3"; transcript_id "ENSMUST00000381841.1"; gene_type "protein_coding"; gene_name "Gdf1"; transcript_type "protein_coding"; transcript_name "Gdf1-202"; exon_number 2; exon_id "ENSMUSE00001750846.2"; level 2; protein_id "ENSMUSP00000160231.1"; mgi_id "MGI:95683"; tag "bicistronic"; tag "basic"; tag "appris_principal_1"; tag "CCDS"; ccdsid "CCDS52571.1"; havana_gene "OTTMUSG00000042299.1";
chr8	ENSEMBL_gcm37	exon	70770841	70771000	0.0412558095141714	+	.	gene_id "ENSMUSG00000087408.11"; transcript_id "ENSMUSG00000087408.11_tx_2"; exon_id "chr8_70770841_70771000_+"; exonnum "1"; txlen "2533";
chr8	HAVANA	exon	70771000	70771443	0	+	.	gene_id "ENSMUSG00000087408.11"; transcript_id "ENSMUST00000136257.3"; gene_type "protein_coding"; gene_name "Cers1"; transcript_type "retained_intron"; transcript_name "Cers1-201"; exon_number 1; exon_id "ENSMUSE00000739534.2"; level 2; transcript_support_level "3"; mgi_id "MGI:2136690"; havana_gene "OTTMUSG00000034044.1"; havana_transcript "OTTMUST00000085972.1";
chr8	HAVANA	transcript	70771000	70775339	0	+	.	gene_id "ENSMUSG00000087408.11"; transcript_id "ENSMUST00000136257.3"; gene_type "protein_coding"; gene_name "Cers1"; transcript_type "retained_intron"; transcript_name "Cers1-201"; level 2; transcript_support_level "3"; mgi_id "MGI:2136690"; havana_gene "OTTMUSG00000034044.1"; havana_transcript "OTTMUST00000085972.1";
chr8	HAVANA	exon	70774154	70774334	0	+	.	gene_id "ENSMUSG00000087408.11"; transcript_id "ENSMUST00000165819.9"; gene_type "protein_coding"; gene_name "Cers1"; transcript_type "protein_coding"; transcript_name "Cers1-203"; exon_number 3; exon_id "ENSMUSE00001333865.2"; level 2; protein_id "ENSMUSP00000128325.3"; transcript_support_level "1"; mgi_id "MGI:2136690"; tag "basic"; tag "CCDS"; ccdsid "CCDS52571.1"; havana_gene "OTTMUSG00000034044.1";
chr8	HAVANA	UTR	70774154	70774334	0	+	.	gene_id "ENSMUSG00000087408.11"; transcript_id "ENSMUST00000165819.9"; gene_type "protein_coding"; gene_name "Cers1"; transcript_type "protein_coding"; transcript_name "Cers1-203"; exon_number 3; exon_id "ENSMUSE00001333865.2"; level 2; protein_id "ENSMUSP00000128325.3"; transcript_support_level "1"; mgi_id "MGI:2136690"; tag "basic"; tag "CCDS"; ccdsid "CCDS52571.1"; havana_gene "OTTMUSG00000034044.1";
chr8	HAVANA	exon	70774154	70774334	0	+	.	gene_id "ENSMUSG00000087408.11"; transcript_id "ENSMUST00000140239.4"; gene_type "protein_coding"; gene_name "Cers1"; transcript_type "protein_coding"; transcript_name "Cers1-202"; exon_number 3; exon_id "ENSMUSE00001242210.2"; level 2; protein_id "ENSMUSP00000120598.2"; transcript_support_level "1"; mgi_id "MGI:2136690"; tag "bicistronic"; tag "NMD_exception"; tag "basic"; tag "Ensembl_canonical"; tag "GENCODE_Primary"; tag "appris_principal_1"; tag "CCDS"; ccdsid "CCDS52570.1"; havana_gene "OTTMUSG00000034044.1"; havana_transcript "OTTMUST00000085971.1";
chr8	HAVANA	CDS	70774154	70774334	0	+	2	gene_id "ENSMUSG00000087408.11"; transcript_id "ENSMUST00000140239.4"; gene_type "protein_coding"; gene_name "Cers1"; transcript_type "protein_coding"; transcript_name "Cers1-202"; exon_number 3; exon_id "ENSMUSE00001242210.2"; level 2; protein_id "ENSMUSP00000120598.2"; transcript_support_level "1"; mgi_id "MGI:2136690"; tag "bicistronic"; tag "NMD_exception"; tag "basic"; tag "Ensembl_canonical"; tag "GENCODE_Primary"; tag "appris_principal_1"; tag "CCDS"; ccdsid "CCDS52570.1"; havana_gene "OTTMUSG00000034044.1"; havana_transcript "OTTMUST00000085971.1";
chr8	HAVANA	exon	70774154	70774334	0	+	.	gene_id "ENSMUSG00000087408.11"; transcript_id "ENSMUST00000136257.3"; gene_type "protein_coding"; gene_name "Cers1"; transcript_type "retained_intron"; transcript_name "Cers1-201"; exon_number 2; exon_id "ENSMUSE00001333865.2"; level 2; transcript_support_level "3"; mgi_id "MGI:2136690"; havana_gene "OTTMUSG00000034044.1"; havana_transcript "OTTMUST00000085972.1";
chr8	HAVANA	exon	70774154	70774334	0	+	.	gene_id "ENSMUSG00000109523.3"; transcript_id "ENSMUST00000381841.1"; gene_type "protein_coding"; gene_name "Gdf1"; transcript_type "protein_coding"; transcript_name "Gdf1-202"; exon_number 3; exon_id "ENSMUSE00001750849.2"; level 2; protein_id "ENSMUSP00000160231.1"; mgi_id "MGI:95683"; tag "bicistronic"; tag "basic"; tag "appris_principal_1"; tag "CCDS"; ccdsid "CCDS52571.1"; havana_gene "OTTMUSG00000042299.1";
chr8	HAVANA	UTR	70774154	70774334	0	+	.	gene_id "ENSMUSG00000109523.3"; transcript_id "ENSMUST00000381841.1"; gene_type "protein_coding"; gene_name "Gdf1"; transcript_type "protein_coding"; transcript_name "Gdf1-202"; exon_number 3; exon_id "ENSMUSE00001750849.2"; level 2; protein_id "ENSMUSP00000160231.1"; mgi_id "MGI:95683"; tag "bicistronic"; tag "basic"; tag "appris_principal_1"; tag "CCDS"; ccdsid "CCDS52571.1"; havana_gene "OTTMUSG00000042299.1";
chr8	ENSEMBL_gcm37	exon	70774154	70774334	0.0412558095141714	+	.	gene_id "ENSMUSG00000087408.11"; transcript_id "ENSMUSG00000087408.11_tx_2"; exon_id "chr8_70774154_70774334_+"; exonnum "2"; txlen "2533";
chr8	HAVANA	exon	70775178	70775339	0	+	.	gene_id "ENSMUSG00000087408.11"; transcript_id "ENSMUST00000165819.9"; gene_type "protein_coding"; gene_name "Cers1"; transcript_type "protein_coding"; transcript_name "Cers1-203"; exon_number 4; exon_id "ENSMUSE00001319729.2"; level 2; protein_id "ENSMUSP00000128325.3"; transcript_support_level "1"; mgi_id "MGI:2136690"; tag "basic"; tag "CCDS"; ccdsid "CCDS52571.1"; havana_gene "OTTMUSG00000034044.1";
chr8	HAVANA	UTR	70775178	70775339	0	+	.	gene_id "ENSMUSG00000087408.11"; transcript_id "ENSMUST00000165819.9"; gene_type "protein_coding"; gene_name "Cers1"; transcript_type "protein_coding"; transcript_name "Cers1-203"; exon_number 4; exon_id "ENSMUSE00001319729.2"; level 2; protein_id "ENSMUSP00000128325.3"; transcript_support_level "1"; mgi_id "MGI:2136690"; tag "basic"; tag "CCDS"; ccdsid "CCDS52571.1"; havana_gene "OTTMUSG00000034044.1";
chr8	HAVANA	exon	70775178	70775339	0	+	.	gene_id "ENSMUSG00000087408.11"; transcript_id "ENSMUST00000140239.4"; gene_type "protein_coding"; gene_name "Cers1"; transcript_type "protein_coding"; transcript_name "Cers1-202"; exon_number 4; exon_id "ENSMUSE00001295094.2"; level 2; protein_id "ENSMUSP00000120598.2"; transcript_support_level "1"; mgi_id "MGI:2136690"; tag "bicistronic"; tag "NMD_exception"; tag "basic"; tag "Ensembl_canonical"; tag "GENCODE_Primary"; tag "appris_principal_1"; tag "CCDS"; ccdsid "CCDS52570.1"; havana_gene "OTTMUSG00000034044.1"; havana_transcript "OTTMUST00000085971.1";
chr8	HAVANA	CDS	70775178	70775339	0	+	1	gene_id "ENSMUSG00000087408.11"; transcript_id "ENSMUST00000140239.4"; gene_type "protein_coding"; gene_name "Cers1"; transcript_type "protein_coding"; transcript_name "Cers1-202"; exon_number 4; exon_id "ENSMUSE00001295094.2"; level 2; protein_id "ENSMUSP00000120598.2"; transcript_support_level "1"; mgi_id "MGI:2136690"; tag "bicistronic"; tag "NMD_exception"; tag "basic"; tag "Ensembl_canonical"; tag "GENCODE_Primary"; tag "appris_principal_1"; tag "CCDS"; ccdsid "CCDS52570.1"; havana_gene "OTTMUSG00000034044.1"; havana_transcript "OTTMUST00000085971.1";
chr8	HAVANA	exon	70775178	70775339	0	+	.	gene_id "ENSMUSG00000087408.11"; transcript_id "ENSMUST00000136257.3"; gene_type "protein_coding"; gene_name "Cers1"; transcript_type "retained_intron"; transcript_name "Cers1-201"; exon_number 3; exon_id "ENSMUSE00001319729.2"; level 2; transcript_support_level "3"; mgi_id "MGI:2136690"; havana_gene "OTTMUSG00000034044.1"; havana_transcript "OTTMUST00000085972.1";
chr8	HAVANA	exon	70775178	70775339	0	+	.	gene_id "ENSMUSG00000109523.3"; transcript_id "ENSMUST00000381841.1"; gene_type "protein_coding"; gene_name "Gdf1"; transcript_type "protein_coding"; transcript_name "Gdf1-202"; exon_number 4; exon_id "ENSMUSE00001750848.2"; level 2; protein_id "ENSMUSP00000160231.1"; mgi_id "MGI:95683"; tag "bicistronic"; tag "basic"; tag "appris_principal_1"; tag "CCDS"; ccdsid "CCDS52571.1"; havana_gene "OTTMUSG00000042299.1";
chr8	HAVANA	UTR	70775178	70775339	0	+	.	gene_id "ENSMUSG00000109523.3"; transcript_id "ENSMUST00000381841.1"; gene_type "protein_coding"; gene_name "Gdf1"; transcript_type "protein_coding"; transcript_name "Gdf1-202"; exon_number 4; exon_id "ENSMUSE00001750848.2"; level 2; protein_id "ENSMUSP00000160231.1"; mgi_id "MGI:95683"; tag "bicistronic"; tag "basic"; tag "appris_principal_1"; tag "CCDS"; ccdsid "CCDS52571.1"; havana_gene "OTTMUSG00000042299.1";
chr8	ENSEMBL_gcm37	exon	70775178	70775339	0.0412558095141714	+	.	gene_id "ENSMUSG00000087408.11"; transcript_id "ENSMUSG00000087408.11_tx_2"; exon_id "chr8_70775178_70775339_+"; exonnum "3"; txlen "2533";
chr8	HAVANA	exon	70775752	70775899	0	+	.	gene_id "ENSMUSG00000087408.11"; transcript_id "ENSMUST00000165819.9"; gene_type "protein_coding"; gene_name "Cers1"; transcript_type "protein_coding"; transcript_name "Cers1-203"; exon_number 5; exon_id "ENSMUSE00001208037.2"; level 2; protein_id "ENSMUSP00000128325.3"; transcript_support_level "1"; mgi_id "MGI:2136690"; tag "basic"; tag "CCDS"; ccdsid "CCDS52571.1"; havana_gene "OTTMUSG00000034044.1";
chr8	HAVANA	UTR	70775752	70775899	0	+	.	gene_id "ENSMUSG00000087408.11"; transcript_id "ENSMUST00000165819.9"; gene_type "protein_coding"; gene_name "Cers1"; transcript_type "protein_coding"; transcript_name "Cers1-203"; exon_number 5; exon_id "ENSMUSE00001208037.2"; level 2; protein_id "ENSMUSP00000128325.3"; transcript_support_level "1"; mgi_id "MGI:2136690"; tag "basic"; tag "CCDS"; ccdsid "CCDS52571.1"; havana_gene "OTTMUSG00000034044.1";
chr8	HAVANA	exon	70775752	70775899	0	+	.	gene_id "ENSMUSG00000087408.11"; transcript_id "ENSMUST00000140239.4"; gene_type "protein_coding"; gene_name "Cers1"; transcript_type "protein_coding"; transcript_name "Cers1-202"; exon_number 5; exon_id "ENSMUSE00001305331.2"; level 2; protein_id "ENSMUSP00000120598.2"; transcript_support_level "1"; mgi_id "MGI:2136690"; tag "bicistronic"; tag "NMD_exception"; tag "basic"; tag "Ensembl_canonical"; tag "GENCODE_Primary"; tag "appris_principal_1"; tag "CCDS"; ccdsid "CCDS52570.1"; havana_gene "OTTMUSG00000034044.1"; havana_transcript "OTTMUST00000085971.1";
chr8	HAVANA	CDS	70775752	70775899	0	+	1	gene_id "ENSMUSG00000087408.11"; transcript_id "ENSMUST00000140239.4"; gene_type "protein_coding"; gene_name "Cers1"; transcript_type "protein_coding"; transcript_name "Cers1-202"; exon_number 5; exon_id "ENSMUSE00001305331.2"; level 2; protein_id "ENSMUSP00000120598.2"; transcript_support_level "1"; mgi_id "MGI:2136690"; tag "bicistronic"; tag "NMD_exception"; tag "basic"; tag "Ensembl_canonical"; tag "GENCODE_Primary"; tag "appris_principal_1"; tag "CCDS"; ccdsid "CCDS52570.1"; havana_gene "OTTMUSG00000034044.1"; havana_transcript "OTTMUST00000085971.1";
chr8	HAVANA	exon	70775752	70775899	0	+	.	gene_id "ENSMUSG00000109523.3"; transcript_id "ENSMUST00000381841.1"; gene_type "protein_coding"; gene_name "Gdf1"; transcript_type "protein_coding"; transcript_name "Gdf1-202"; exon_number 5; exon_id "ENSMUSE00001750850.2"; level 2; protein_id "ENSMUSP00000160231.1"; mgi_id "MGI:95683"; tag "bicistronic"; tag "basic"; tag "appris_principal_1"; tag "CCDS"; ccdsid "CCDS52571.1"; havana_gene "OTTMUSG00000042299.1";
chr8	HAVANA	UTR	70775752	70775899	0	+	.	gene_id "ENSMUSG00000109523.3"; transcript_id "ENSMUST00000381841.1"; gene_type "protein_coding"; gene_name "Gdf1"; transcript_type "protein_coding"; transcript_name "Gdf1-202"; exon_number 5; exon_id "ENSMUSE00001750850.2"; level 2; protein_id "ENSMUSP00000160231.1"; mgi_id "MGI:95683"; tag "bicistronic"; tag "basic"; tag "appris_principal_1"; tag "CCDS"; ccdsid "CCDS52571.1"; havana_gene "OTTMUSG00000042299.1";
chr8	ENSEMBL_gcm37	exon	70775752	70775899	0.0412558095141714	+	.	gene_id "ENSMUSG00000087408.11"; transcript_id "ENSMUSG00000087408.11_tx_2"; exon_id "chr8_70775752_70775899_+"; exonnum "4"; txlen "2533";
chr8	HAVANA	exon	70776011	70776120	0	+	.	gene_id "ENSMUSG00000087408.11"; transcript_id "ENSMUST00000165819.9"; gene_type "protein_coding"; gene_name "Cers1"; transcript_type "protein_coding"; transcript_name "Cers1-203"; exon_number 6; exon_id "ENSMUSE00001215941.2"; level 2; protein_id "ENSMUSP00000128325.3"; transcript_support_level "1"; mgi_id "MGI:2136690"; tag "basic"; tag "CCDS"; ccdsid "CCDS52571.1"; havana_gene "OTTMUSG00000034044.1";
chr8	HAVANA	UTR	70776011	70776120	0	+	.	gene_id "ENSMUSG00000087408.11"; transcript_id "ENSMUST00000165819.9"; gene_type "protein_coding"; gene_name "Cers1"; transcript_type "protein_coding"; transcript_name "Cers1-203"; exon_number 6; exon_id "ENSMUSE00001215941.2"; level 2; protein_id "ENSMUSP00000128325.3"; transcript_support_level "1"; mgi_id "MGI:2136690"; tag "basic"; tag "CCDS"; ccdsid "CCDS52571.1"; havana_gene "OTTMUSG00000034044.1";
chr8	HAVANA	exon	70776011	70776120	0	+	.	gene_id "ENSMUSG00000087408.11"; transcript_id "ENSMUST00000140239.4"; gene_type "protein_coding"; gene_name "Cers1"; transcript_type "protein_coding"; transcript_name "Cers1-202"; exon_number 6; exon_id "ENSMUSE00001224311.2"; level 2; protein_id "ENSMUSP00000120598.2"; transcript_support_level "1"; mgi_id "MGI:2136690"; tag "bicistronic"; tag "NMD_exception"; tag "basic"; tag "Ensembl_canonical"; tag "GENCODE_Primary"; tag "appris_principal_1"; tag "CCDS"; ccdsid "CCDS52570.1"; havana_gene "OTTMUSG00000034044.1"; havana_transcript "OTTMUST00000085971.1";
chr8	HAVANA	CDS	70776011	70776120	0	+	0	gene_id "ENSMUSG00000087408.11"; transcript_id "ENSMUST00000140239.4"; gene_type "protein_coding"; gene_name "Cers1"; transcript_type "protein_coding"; transcript_name "Cers1-202"; exon_number 6; exon_id "ENSMUSE00001224311.2"; level 2; protein_id "ENSMUSP00000120598.2"; transcript_support_level "1"; mgi_id "MGI:2136690"; tag "bicistronic"; tag "NMD_exception"; tag "basic"; tag "Ensembl_canonical"; tag "GENCODE_Primary"; tag "appris_principal_1"; tag "CCDS"; ccdsid "CCDS52570.1"; havana_gene "OTTMUSG00000034044.1"; havana_transcript "OTTMUST00000085971.1";
chr8	HAVANA	exon	70776011	70776120	0	+	.	gene_id "ENSMUSG00000109523.3"; transcript_id "ENSMUST00000381841.1"; gene_type "protein_coding"; gene_name "Gdf1"; transcript_type "protein_coding"; transcript_name "Gdf1-202"; exon_number 6; exon_id "ENSMUSE00001750847.2"; level 2; protein_id "ENSMUSP00000160231.1"; mgi_id "MGI:95683"; tag "bicistronic"; tag "basic"; tag "appris_principal_1"; tag "CCDS"; ccdsid "CCDS52571.1"; havana_gene "OTTMUSG00000042299.1";
chr8	HAVANA	UTR	70776011	70776120	0	+	.	gene_id "ENSMUSG00000109523.3"; transcript_id "ENSMUST00000381841.1"; gene_type "protein_coding"; gene_name "Gdf1"; transcript_type "protein_coding"; transcript_name "Gdf1-202"; exon_number 6; exon_id "ENSMUSE00001750847.2"; level 2; protein_id "ENSMUSP00000160231.1"; mgi_id "MGI:95683"; tag "bicistronic"; tag "basic"; tag "appris_principal_1"; tag "CCDS"; ccdsid "CCDS52571.1"; havana_gene "OTTMUSG00000042299.1";
chr8	ENSEMBL_gcm37	exon	70776011	70776120	0.0412558095141714	+	.	gene_id "ENSMUSG00000087408.11"; transcript_id "ENSMUSG00000087408.11_tx_2"; exon_id "chr8_70776011_70776120_+"; exonnum "5"; txlen "2533";
chr8	sragcm37_mid	exon	70781053	70781196	0.0412558095141714	+	.	gene_id "ENSMUSG00000087408.11"; transcript_id "ENSMUSG00000087408.11_tx_2"; exon_id "chr8_70781053_70781196_+"; exonnum "6"; txlen "2533";
chr8	HAVANA	CDS	70782188	70782227	0	+	1	gene_id "ENSMUSG00000087408.11"; transcript_id "ENSMUST00000140239.4"; gene_type "protein_coding"; gene_name "Cers1"; transcript_type "protein_coding"; transcript_name "Cers1-202"; exon_number 7; exon_id "ENSMUSE00001221238.2"; level 2; protein_id "ENSMUSP00000120598.2"; transcript_support_level "1"; mgi_id "MGI:2136690"; tag "bicistronic"; tag "NMD_exception"; tag "basic"; tag "Ensembl_canonical"; tag "GENCODE_Primary"; tag "appris_principal_1"; tag "CCDS"; ccdsid "CCDS52570.1"; havana_gene "OTTMUSG00000034044.1"; havana_transcript "OTTMUST00000085971.1";
chr8	HAVANA	UTR	70782188	70782631	0	+	.	gene_id "ENSMUSG00000087408.11"; transcript_id "ENSMUST00000165819.9"; gene_type "protein_coding"; gene_name "Cers1"; transcript_type "protein_coding"; transcript_name "Cers1-203"; exon_number 7; exon_id "ENSMUSE00001205560.2"; level 2; protein_id "ENSMUSP00000128325.3"; transcript_support_level "1"; mgi_id "MGI:2136690"; tag "basic"; tag "CCDS"; ccdsid "CCDS52571.1"; havana_gene "OTTMUSG00000034044.1";
chr8	HAVANA	UTR	70782188	70782631	0	+	.	gene_id "ENSMUSG00000109523.3"; transcript_id "ENSMUST00000381841.1"; gene_type "protein_coding"; gene_name "Gdf1"; transcript_type "protein_coding"; transcript_name "Gdf1-202"; exon_number 7; exon_id "ENSMUSE00001381767.3"; level 2; protein_id "ENSMUSP00000160231.1"; mgi_id "MGI:95683"; tag "bicistronic"; tag "basic"; tag "appris_principal_1"; tag "CCDS"; ccdsid "CCDS52571.1"; havana_gene "OTTMUSG00000042299.1";
chr8	HAVANA	exon	70782188	70782926	0	+	.	gene_id "ENSMUSG00000087408.11"; transcript_id "ENSMUST00000165819.9"; gene_type "protein_coding"; gene_name "Cers1"; transcript_type "protein_coding"; transcript_name "Cers1-203"; exon_number 7; exon_id "ENSMUSE00001205560.2"; level 2; protein_id "ENSMUSP00000128325.3"; transcript_support_level "1"; mgi_id "MGI:2136690"; tag "basic"; tag "CCDS"; ccdsid "CCDS52571.1"; havana_gene "OTTMUSG00000034044.1";
chr8	HAVANA	exon	70782188	70782926	0	+	.	gene_id "ENSMUSG00000087408.11"; transcript_id "ENSMUST00000140239.4"; gene_type "protein_coding"; gene_name "Cers1"; transcript_type "protein_coding"; transcript_name "Cers1-202"; exon_number 7; exon_id "ENSMUSE00001221238.2"; level 2; protein_id "ENSMUSP00000120598.2"; transcript_support_level "1"; mgi_id "MGI:2136690"; tag "bicistronic"; tag "NMD_exception"; tag "basic"; tag "Ensembl_canonical"; tag "GENCODE_Primary"; tag "appris_principal_1"; tag "CCDS"; ccdsid "CCDS52570.1"; havana_gene "OTTMUSG00000034044.1"; havana_transcript "OTTMUST00000085971.1";
chr8	HAVANA	exon	70782188	70782926	0	+	.	gene_id "ENSMUSG00000109523.3"; transcript_id "ENSMUST00000381841.1"; gene_type "protein_coding"; gene_name "Gdf1"; transcript_type "protein_coding"; transcript_name "Gdf1-202"; exon_number 7; exon_id "ENSMUSE00001381767.3"; level 2; protein_id "ENSMUSP00000160231.1"; mgi_id "MGI:95683"; tag "bicistronic"; tag "basic"; tag "appris_principal_1"; tag "CCDS"; ccdsid "CCDS52571.1"; havana_gene "OTTMUSG00000042299.1";
chr8	ENSEMBL_gcm37	exon	70782188	70782926	0.0412558095141714	+	.	gene_id "ENSMUSG00000087408.11"; transcript_id "ENSMUSG00000087408.11_tx_2"; exon_id "chr8_70782188_70782926_+"; exonnum "7"; txlen "2533";
chr8	HAVANA	stop_codon	70782228	70782230	0	+	0	gene_id "ENSMUSG00000087408.11"; transcript_id "ENSMUST00000140239.4"; gene_type "protein_coding"; gene_name "Cers1"; transcript_type "protein_coding"; transcript_name "Cers1-202"; exon_number 7; exon_id "ENSMUSE00001221238.2"; level 2; protein_id "ENSMUSP00000120598.2"; transcript_support_level "1"; mgi_id "MGI:2136690"; tag "bicistronic"; tag "NMD_exception"; tag "basic"; tag "Ensembl_canonical"; tag "GENCODE_Primary"; tag "appris_principal_1"; tag "CCDS"; ccdsid "CCDS52570.1"; havana_gene "OTTMUSG00000034044.1"; havana_transcript "OTTMUST00000085971.1";
chr8	HAVANA	UTR	70782228	70782926	0	+	.	gene_id "ENSMUSG00000087408.11"; transcript_id "ENSMUST00000140239.4"; gene_type "protein_coding"; gene_name "Cers1"; transcript_type "protein_coding"; transcript_name "Cers1-202"; exon_number 7; exon_id "ENSMUSE00001221238.2"; level 2; protein_id "ENSMUSP00000120598.2"; transcript_support_level "1"; mgi_id "MGI:2136690"; tag "bicistronic"; tag "NMD_exception"; tag "basic"; tag "Ensembl_canonical"; tag "GENCODE_Primary"; tag "appris_principal_1"; tag "CCDS"; ccdsid "CCDS52570.1"; havana_gene "OTTMUSG00000034044.1"; havana_transcript "OTTMUST00000085971.1";
chr8	HAVANA	UTR	70782467	70782631	0	+	.	gene_id "ENSMUSG00000109523.3"; transcript_id "ENSMUST00000207684.2"; gene_type "protein_coding"; gene_name "Gdf1"; transcript_type "protein_coding"; transcript_name "Gdf1-201"; exon_number 1; exon_id "ENSMUSE00001750851.1"; level 2; protein_id "ENSMUSP00000146749.2"; transcript_support_level "1"; mgi_id "MGI:95683"; tag "alternative_5_UTR"; tag "basic"; tag "Ensembl_canonical"; tag "GENCODE_Primary"; tag "appris_principal_1"; tag "CCDS"; ccdsid "CCDS52571.1"; havana_gene "OTTMUSG00000042299.1"; havana_transcript "OTTMUST00000111279.1";
chr8	HAVANA	exon	70782467	70782926	0	+	.	gene_id "ENSMUSG00000109523.3"; transcript_id "ENSMUST00000207684.2"; gene_type "protein_coding"; gene_name "Gdf1"; transcript_type "protein_coding"; transcript_name "Gdf1-201"; exon_number 1; exon_id "ENSMUSE00001750851.1"; level 2; protein_id "ENSMUSP00000146749.2"; transcript_support_level "1"; mgi_id "MGI:95683"; tag "alternative_5_UTR"; tag "basic"; tag "Ensembl_canonical"; tag "GENCODE_Primary"; tag "appris_principal_1"; tag "CCDS"; ccdsid "CCDS52571.1"; havana_gene "OTTMUSG00000042299.1"; havana_transcript "OTTMUST00000111279.1";
chr8	HAVANA	transcript	70782467	70784237	0	+	.	gene_id "ENSMUSG00000109523.3"; transcript_id "ENSMUST00000207684.2"; gene_type "protein_coding"; gene_name "Gdf1"; transcript_type "protein_coding"; transcript_name "Gdf1-201"; level 2; protein_id "ENSMUSP00000146749.2"; transcript_support_level "1"; mgi_id "MGI:95683"; tag "alternative_5_UTR"; tag "basic"; tag "Ensembl_canonical"; tag "GENCODE_Primary"; tag "appris_principal_1"; tag "CCDS"; ccdsid "CCDS52571.1"; havana_gene "OTTMUSG00000042299.1"; havana_transcript "OTTMUST00000111279.1";
chr8	HAVANA	start_codon	70782632	70782634	0	+	0	gene_id "ENSMUSG00000087408.11"; transcript_id "ENSMUST00000165819.9"; gene_type "protein_coding"; gene_name "Cers1"; transcript_type "protein_coding"; transcript_name "Cers1-203"; exon_number 7; exon_id "ENSMUSE00001205560.2"; level 2; protein_id "ENSMUSP00000128325.3"; transcript_support_level "1"; mgi_id "MGI:2136690"; tag "basic"; tag "CCDS"; ccdsid "CCDS52571.1"; havana_gene "OTTMUSG00000034044.1";
chr8	HAVANA	start_codon	70782632	70782634	0	+	0	gene_id "ENSMUSG00000109523.3"; transcript_id "ENSMUST00000381841.1"; gene_type "protein_coding"; gene_name "Gdf1"; transcript_type "protein_coding"; transcript_name "Gdf1-202"; exon_number 7; exon_id "ENSMUSE00001381767.3"; level 2; protein_id "ENSMUSP00000160231.1"; mgi_id "MGI:95683"; tag "bicistronic"; tag "basic"; tag "appris_principal_1"; tag "CCDS"; ccdsid "CCDS52571.1"; havana_gene "OTTMUSG00000042299.1";
chr8	HAVANA	start_codon	70782632	70782634	0	+	0	gene_id "ENSMUSG00000109523.3"; transcript_id "ENSMUST00000207684.2"; gene_type "protein_coding"; gene_name "Gdf1"; transcript_type "protein_coding"; transcript_name "Gdf1-201"; exon_number 1; exon_id "ENSMUSE00001750851.1"; level 2; protein_id "ENSMUSP00000146749.2"; transcript_support_level "1"; mgi_id "MGI:95683"; tag "alternative_5_UTR"; tag "basic"; tag "Ensembl_canonical"; tag "GENCODE_Primary"; tag "appris_principal_1"; tag "CCDS"; ccdsid "CCDS52571.1"; havana_gene "OTTMUSG00000042299.1"; havana_transcript "OTTMUST00000111279.1";
chr8	HAVANA	CDS	70782632	70782926	0	+	0	gene_id "ENSMUSG00000087408.11"; transcript_id "ENSMUST00000165819.9"; gene_type "protein_coding"; gene_name "Cers1"; transcript_type "protein_coding"; transcript_name "Cers1-203"; exon_number 7; exon_id "ENSMUSE00001205560.2"; level 2; protein_id "ENSMUSP00000128325.3"; transcript_support_level "1"; mgi_id "MGI:2136690"; tag "basic"; tag "CCDS"; ccdsid "CCDS52571.1"; havana_gene "OTTMUSG00000034044.1";
chr8	HAVANA	CDS	70782632	70782926	0	+	0	gene_id "ENSMUSG00000109523.3"; transcript_id "ENSMUST00000381841.1"; gene_type "protein_coding"; gene_name "Gdf1"; transcript_type "protein_coding"; transcript_name "Gdf1-202"; exon_number 7; exon_id "ENSMUSE00001381767.3"; level 2; protein_id "ENSMUSP00000160231.1"; mgi_id "MGI:95683"; tag "bicistronic"; tag "basic"; tag "appris_principal_1"; tag "CCDS"; ccdsid "CCDS52571.1"; havana_gene "OTTMUSG00000042299.1";
chr8	HAVANA	CDS	70782632	70782926	0	+	0	gene_id "ENSMUSG00000109523.3"; transcript_id "ENSMUST00000207684.2"; gene_type "protein_coding"; gene_name "Gdf1"; transcript_type "protein_coding"; transcript_name "Gdf1-201"; exon_number 1; exon_id "ENSMUSE00001750851.1"; level 2; protein_id "ENSMUSP00000146749.2"; transcript_support_level "1"; mgi_id "MGI:95683"; tag "alternative_5_UTR"; tag "basic"; tag "Ensembl_canonical"; tag "GENCODE_Primary"; tag "appris_principal_1"; tag "CCDS"; ccdsid "CCDS52571.1"; havana_gene "OTTMUSG00000042299.1"; havana_transcript "OTTMUST00000111279.1";
chr8	HAVANA	CDS	70783349	70784124	0	+	2	gene_id "ENSMUSG00000087408.11"; transcript_id "ENSMUST00000165819.9"; gene_type "protein_coding"; gene_name "Cers1"; transcript_type "protein_coding"; transcript_name "Cers1-203"; exon_number 8; exon_id "ENSMUSE00001048116.2"; level 2; protein_id "ENSMUSP00000128325.3"; transcript_support_level "1"; mgi_id "MGI:2136690"; tag "basic"; tag "CCDS"; ccdsid "CCDS52571.1"; havana_gene "OTTMUSG00000034044.1";
chr8	HAVANA	CDS	70783349	70784124	0	+	2	gene_id "ENSMUSG00000109523.3"; transcript_id "ENSMUST00000381841.1"; gene_type "protein_coding"; gene_name "Gdf1"; transcript_type "protein_coding"; transcript_name "Gdf1-202"; exon_number 8; exon_id "ENSMUSE00001381707.2"; level 2; protein_id "ENSMUSP00000160231.1"; mgi_id "MGI:95683"; tag "bicistronic"; tag "basic"; tag "appris_principal_1"; tag "CCDS"; ccdsid "CCDS52571.1"; havana_gene "OTTMUSG00000042299.1";
chr8	HAVANA	CDS	70783349	70784124	0	+	2	gene_id "ENSMUSG00000109523.3"; transcript_id "ENSMUST00000207684.2"; gene_type "protein_coding"; gene_name "Gdf1"; transcript_type "protein_coding"; transcript_name "Gdf1-201"; exon_number 2; exon_id "ENSMUSE00001381707.2"; level 2; protein_id "ENSMUSP00000146749.2"; transcript_support_level "1"; mgi_id "MGI:95683"; tag "alternative_5_UTR"; tag "basic"; tag "Ensembl_canonical"; tag "GENCODE_Primary"; tag "appris_principal_1"; tag "CCDS"; ccdsid "CCDS52571.1"; havana_gene "OTTMUSG00000042299.1"; havana_transcript "OTTMUST00000111279.1";
chr8	HAVANA	exon	70783349	70784237	0	+	.	gene_id "ENSMUSG00000087408.11"; transcript_id "ENSMUST00000140239.4"; gene_type "protein_coding"; gene_name "Cers1"; transcript_type "protein_coding"; transcript_name "Cers1-202"; exon_number 8; exon_id "ENSMUSE00001296318.2"; level 2; protein_id "ENSMUSP00000120598.2"; transcript_support_level "1"; mgi_id "MGI:2136690"; tag "bicistronic"; tag "NMD_exception"; tag "basic"; tag "Ensembl_canonical"; tag "GENCODE_Primary"; tag "appris_principal_1"; tag "CCDS"; ccdsid "CCDS52570.1"; havana_gene "OTTMUSG00000034044.1"; havana_transcript "OTTMUST00000085971.1";
chr8	HAVANA	UTR	70783349	70784237	0	+	.	gene_id "ENSMUSG00000087408.11"; transcript_id "ENSMUST00000140239.4"; gene_type "protein_coding"; gene_name "Cers1"; transcript_type "protein_coding"; transcript_name "Cers1-202"; exon_number 8; exon_id "ENSMUSE00001296318.2"; level 2; protein_id "ENSMUSP00000120598.2"; transcript_support_level "1"; mgi_id "MGI:2136690"; tag "bicistronic"; tag "NMD_exception"; tag "basic"; tag "Ensembl_canonical"; tag "GENCODE_Primary"; tag "appris_principal_1"; tag "CCDS"; ccdsid "CCDS52570.1"; havana_gene "OTTMUSG00000034044.1"; havana_transcript "OTTMUST00000085971.1";
chr8	HAVANA	exon	70783349	70784237	0	+	.	gene_id "ENSMUSG00000109523.3"; transcript_id "ENSMUST00000381841.1"; gene_type "protein_coding"; gene_name "Gdf1"; transcript_type "protein_coding"; transcript_name "Gdf1-202"; exon_number 8; exon_id "ENSMUSE00001381707.2"; level 2; protein_id "ENSMUSP00000160231.1"; mgi_id "MGI:95683"; tag "bicistronic"; tag "basic"; tag "appris_principal_1"; tag "CCDS"; ccdsid "CCDS52571.1"; havana_gene "OTTMUSG00000042299.1";
chr8	HAVANA	exon	70783349	70784237	0	+	.	gene_id "ENSMUSG00000109523.3"; transcript_id "ENSMUST00000207684.2"; gene_type "protein_coding"; gene_name "Gdf1"; transcript_type "protein_coding"; transcript_name "Gdf1-201"; exon_number 2; exon_id "ENSMUSE00001381707.2"; level 2; protein_id "ENSMUSP00000146749.2"; transcript_support_level "1"; mgi_id "MGI:95683"; tag "alternative_5_UTR"; tag "basic"; tag "Ensembl_canonical"; tag "GENCODE_Primary"; tag "appris_principal_1"; tag "CCDS"; ccdsid "CCDS52571.1"; havana_gene "OTTMUSG00000042299.1"; havana_transcript "OTTMUST00000111279.1";
chr8	ENSEMBL_gcm37	exon	70783349	70784237	0.0412558095141714	+	.	gene_id "ENSMUSG00000087408.11"; transcript_id "ENSMUSG00000087408.11_tx_2"; exon_id "chr8_70783349_70784237_+"; exonnum "8"; txlen "2533";
chr8	HAVANA	exon	70783349	70784242	0	+	.	gene_id "ENSMUSG00000087408.11"; transcript_id "ENSMUST00000165819.9"; gene_type "protein_coding"; gene_name "Cers1"; transcript_type "protein_coding"; transcript_name "Cers1-203"; exon_number 8; exon_id "ENSMUSE00001048116.2"; level 2; protein_id "ENSMUSP00000128325.3"; transcript_support_level "1"; mgi_id "MGI:2136690"; tag "basic"; tag "CCDS"; ccdsid "CCDS52571.1"; havana_gene "OTTMUSG00000034044.1";
chr8	HAVANA	stop_codon	70784125	70784127	0	+	0	gene_id "ENSMUSG00000087408.11"; transcript_id "ENSMUST00000165819.9"; gene_type "protein_coding"; gene_name "Cers1"; transcript_type "protein_coding"; transcript_name "Cers1-203"; exon_number 8; exon_id "ENSMUSE00001048116.2"; level 2; protein_id "ENSMUSP00000128325.3"; transcript_support_level "1"; mgi_id "MGI:2136690"; tag "basic"; tag "CCDS"; ccdsid "CCDS52571.1"; havana_gene "OTTMUSG00000034044.1";
chr8	HAVANA	stop_codon	70784125	70784127	0	+	0	gene_id "ENSMUSG00000109523.3"; transcript_id "ENSMUST00000381841.1"; gene_type "protein_coding"; gene_name "Gdf1"; transcript_type "protein_coding"; transcript_name "Gdf1-202"; exon_number 8; exon_id "ENSMUSE00001381707.2"; level 2; protein_id "ENSMUSP00000160231.1"; mgi_id "MGI:95683"; tag "bicistronic"; tag "basic"; tag "appris_principal_1"; tag "CCDS"; ccdsid "CCDS52571.1"; havana_gene "OTTMUSG00000042299.1";
chr8	HAVANA	stop_codon	70784125	70784127	0	+	0	gene_id "ENSMUSG00000109523.3"; transcript_id "ENSMUST00000207684.2"; gene_type "protein_coding"; gene_name "Gdf1"; transcript_type "protein_coding"; transcript_name "Gdf1-201"; exon_number 2; exon_id "ENSMUSE00001381707.2"; level 2; protein_id "ENSMUSP00000146749.2"; transcript_support_level "1"; mgi_id "MGI:95683"; tag "alternative_5_UTR"; tag "basic"; tag "Ensembl_canonical"; tag "GENCODE_Primary"; tag "appris_principal_1"; tag "CCDS"; ccdsid "CCDS52571.1"; havana_gene "OTTMUSG00000042299.1"; havana_transcript "OTTMUST00000111279.1";
chr8	HAVANA	UTR	70784125	70784237	0	+	.	gene_id "ENSMUSG00000109523.3"; transcript_id "ENSMUST00000381841.1"; gene_type "protein_coding"; gene_name "Gdf1"; transcript_type "protein_coding"; transcript_name "Gdf1-202"; exon_number 8; exon_id "ENSMUSE00001381707.2"; level 2; protein_id "ENSMUSP00000160231.1"; mgi_id "MGI:95683"; tag "bicistronic"; tag "basic"; tag "appris_principal_1"; tag "CCDS"; ccdsid "CCDS52571.1"; havana_gene "OTTMUSG00000042299.1";
chr8	HAVANA	UTR	70784125	70784237	0	+	.	gene_id "ENSMUSG00000109523.3"; transcript_id "ENSMUST00000207684.2"; gene_type "protein_coding"; gene_name "Gdf1"; transcript_type "protein_coding"; transcript_name "Gdf1-201"; exon_number 2; exon_id "ENSMUSE00001381707.2"; level 2; protein_id "ENSMUSP00000146749.2"; transcript_support_level "1"; mgi_id "MGI:95683"; tag "alternative_5_UTR"; tag "basic"; tag "Ensembl_canonical"; tag "GENCODE_Primary"; tag "appris_principal_1"; tag "CCDS"; ccdsid "CCDS52571.1"; havana_gene "OTTMUSG00000042299.1"; havana_transcript "OTTMUST00000111279.1";
chr8	HAVANA	UTR	70784125	70784242	0	+	.	gene_id "ENSMUSG00000087408.11"; transcript_id "ENSMUST00000165819.9"; gene_type "protein_coding"; gene_name "Cers1"; transcript_type "protein_coding"; transcript_name "Cers1-203"; exon_number 8; exon_id "ENSMUSE00001048116.2"; level 2; protein_id "ENSMUSP00000128325.3"; transcript_support_level "1"; mgi_id "MGI:2136690"; tag "basic"; tag "CCDS"; ccdsid "CCDS52571.1"; havana_gene "OTTMUSG00000034044.1";
chr8	HAVANA	exon	70800635	70800894	0	+	.	gene_id "ENSMUSG00000134566.1"; transcript_id "ENSMUST00000325424.1"; gene_type "lncRNA"; gene_name "ENSMUSG00000134566"; transcript_type "lncRNA"; transcript_name "ENSMUST00000325424"; exon_number 1; exon_id "ENSMUSE00001641493.1"; level 2; tag "basic"; tag "Ensembl_canonical"; tag "GENCODE_Primary"; tag "TAGENE";
chr8	HAVANA	gene	70800635	70804054	0	+	.	gene_id "ENSMUSG00000134566.1"; gene_type "lncRNA"; gene_name "ENSMUSG00000134566"; level 2;
chr8	HAVANA	transcript	70800635	70804054	0	+	.	gene_id "ENSMUSG00000134566.1"; transcript_id "ENSMUST00000325424.1"; gene_type "lncRNA"; gene_name "ENSMUSG00000134566"; transcript_type "lncRNA"; transcript_name "ENSMUST00000325424"; level 2; tag "basic"; tag "Ensembl_canonical"; tag "GENCODE_Primary"; tag "TAGENE";
chr8	HAVANA	exon	70803673	70804054	0	+	.	gene_id "ENSMUSG00000134566.1"; transcript_id "ENSMUST00000325424.1"; gene_type "lncRNA"; gene_name "ENSMUSG00000134566"; transcript_type "lncRNA"; transcript_name "ENSMUST00000325424"; exon_number 2; exon_id "ENSMUSE00001641494.1"; level 2; tag "basic"; tag "Ensembl_canonical"; tag "GENCODE_Primary"; tag "TAGENE";
chr8	sragcm37_es	exon	70825656	70825718	0.0177818212579976	+	.	gene_id "ENSMUSG00000031849.10"; transcript_id "ENSMUSG00000031849.10_tx_4"; exon_id "chr8_70825656_70825718_+"; exonnum "1"; txlen "2426";
chr8	sragcm37_mid	exon	70825837	70825874	0.0177818212579976	+	.	gene_id "ENSMUSG00000031849.10"; transcript_id "ENSMUSG00000031849.10_tx_4"; exon_id "chr8_70825837_70825874_+"; exonnum "2"; txlen "2426";
chr8	HAVANA	UTR	70826208	70826221	0	+	.	gene_id "ENSMUSG00000031849.10"; transcript_id "ENSMUST00000003659.9"; gene_type "protein_coding"; gene_name "Comp"; transcript_type "protein_coding"; transcript_name "Comp-201"; exon_number 1; exon_id "ENSMUSE00000232231.6"; level 2; protein_id "ENSMUSP00000003659.8"; transcript_support_level "1"; mgi_id "MGI:88469"; tag "basic"; tag "Ensembl_canonical"; tag "GENCODE_Primary"; tag "appris_principal_1"; tag "CCDS"; ccdsid "CCDS22367.1"; havana_gene "OTTMUSG00000062218.1"; havana_transcript "OTTMUST00000151798.1";
chr8	HAVANA	exon	70826208	70826297	0	+	.	gene_id "ENSMUSG00000031849.10"; transcript_id "ENSMUST00000003659.9"; gene_type "protein_coding"; gene_name "Comp"; transcript_type "protein_coding"; transcript_name "Comp-201"; exon_number 1; exon_id "ENSMUSE00000232231.6"; level 2; protein_id "ENSMUSP00000003659.8"; transcript_support_level "1"; mgi_id "MGI:88469"; tag "basic"; tag "Ensembl_canonical"; tag "GENCODE_Primary"; tag "appris_principal_1"; tag "CCDS"; ccdsid "CCDS22367.1"; havana_gene "OTTMUSG00000062218.1"; havana_transcript "OTTMUST00000151798.1";
chr8	HAVANA	gene	70826208	70834716	0	+	.	gene_id "ENSMUSG00000031849.10"; gene_type "protein_coding"; gene_name "Comp"; level 2; mgi_id "MGI:88469"; havana_gene "OTTMUSG00000062218.1";
chr8	HAVANA	transcript	70826208	70834716	0	+	.	gene_id "ENSMUSG00000031849.10"; transcript_id "ENSMUST00000003659.9"; gene_type "protein_coding"; gene_name "Comp"; transcript_type "protein_coding"; transcript_name "Comp-201"; level 2; protein_id "ENSMUSP00000003659.8"; transcript_support_level "1"; mgi_id "MGI:88469"; tag "basic"; tag "Ensembl_canonical"; tag "GENCODE_Primary"; tag "appris_principal_1"; tag "CCDS"; ccdsid "CCDS22367.1"; havana_gene "OTTMUSG00000062218.1"; havana_transcript "OTTMUST00000151798.1";
chr8	HAVANA	start_codon	70826222	70826224	0	+	0	gene_id "ENSMUSG00000031849.10"; transcript_id "ENSMUST00000003659.9"; gene_type "protein_coding"; gene_name "Comp"; transcript_type "protein_coding"; transcript_name "Comp-201"; exon_number 1; exon_id "ENSMUSE00000232231.6"; level 2; protein_id "ENSMUSP00000003659.8"; transcript_support_level "1"; mgi_id "MGI:88469"; tag "basic"; tag "Ensembl_canonical"; tag "GENCODE_Primary"; tag "appris_principal_1"; tag "CCDS"; ccdsid "CCDS22367.1"; havana_gene "OTTMUSG00000062218.1"; havana_transcript "OTTMUST00000151798.1";
chr8	HAVANA	CDS	70826222	70826297	0	+	0	gene_id "ENSMUSG00000031849.10"; transcript_id "ENSMUST00000003659.9"; gene_type "protein_coding"; gene_name "Comp"; transcript_type "protein_coding"; transcript_name "Comp-201"; exon_number 1; exon_id "ENSMUSE00000232231.6"; level 2; protein_id "ENSMUSP00000003659.8"; transcript_support_level "1"; mgi_id "MGI:88469"; tag "basic"; tag "Ensembl_canonical"; tag "GENCODE_Primary"; tag "appris_principal_1"; tag "CCDS"; ccdsid "CCDS22367.1"; havana_gene "OTTMUSG00000062218.1"; havana_transcript "OTTMUST00000151798.1";
chr8	HAVANA	exon	70826503	70826588	0	+	.	gene_id "ENSMUSG00000031849.10"; transcript_id "ENSMUST00000003659.9"; gene_type "protein_coding"; gene_name "Comp"; transcript_type "protein_coding"; transcript_name "Comp-201"; exon_number 2; exon_id "ENSMUSE00000436024.4"; level 2; protein_id "ENSMUSP00000003659.8"; transcript_support_level "1"; mgi_id "MGI:88469"; tag "basic"; tag "Ensembl_canonical"; tag "GENCODE_Primary"; tag "appris_principal_1"; tag "CCDS"; ccdsid "CCDS22367.1"; havana_gene "OTTMUSG00000062218.1"; havana_transcript "OTTMUST00000151798.1";
chr8	HAVANA	CDS	70826503	70826588	0	+	2	gene_id "ENSMUSG00000031849.10"; transcript_id "ENSMUST00000003659.9"; gene_type "protein_coding"; gene_name "Comp"; transcript_type "protein_coding"; transcript_name "Comp-201"; exon_number 2; exon_id "ENSMUSE00000436024.4"; level 2; protein_id "ENSMUSP00000003659.8"; transcript_support_level "1"; mgi_id "MGI:88469"; tag "basic"; tag "Ensembl_canonical"; tag "GENCODE_Primary"; tag "appris_principal_1"; tag "CCDS"; ccdsid "CCDS22367.1"; havana_gene "OTTMUSG00000062218.1"; havana_transcript "OTTMUST00000151798.1";
chr8	ENSEMBL_gcm37	exon	70826503	70826588	0.0177818212579976	+	.	gene_id "ENSMUSG00000031849.10"; transcript_id "ENSMUSG00000031849.10_tx_4"; exon_id "chr8_70826503_70826588_+"; exonnum "3"; txlen "2426";
chr8	HAVANA	exon	70826521	70826588	0	+	.	gene_id "ENSMUSG00000031849.10"; transcript_id "ENSMUST00000213072.2"; gene_type "protein_coding"; gene_name "Comp"; transcript_type "nonsense_mediated_decay"; transcript_name "Comp-204"; exon_number 1; exon_id "ENSMUSE00001393174.2"; level 2; protein_id "ENSMUSP00000148626.2"; transcript_support_level "3"; mgi_id "MGI:88469"; tag "mRNA_start_NF"; tag "cds_start_NF"; havana_gene "OTTMUSG00000062218.1"; havana_transcript "OTTMUST00000151799.1";
chr8	HAVANA	CDS	70826521	70826588	0	+	2	gene_id "ENSMUSG00000031849.10"; transcript_id "ENSMUST00000213072.2"; gene_type "protein_coding"; gene_name "Comp"; transcript_type "nonsense_mediated_decay"; transcript_name "Comp-204"; exon_number 1; exon_id "ENSMUSE00001393174.2"; level 2; protein_id "ENSMUSP00000148626.2"; transcript_support_level "3"; mgi_id "MGI:88469"; tag "mRNA_start_NF"; tag "cds_start_NF"; havana_gene "OTTMUSG00000062218.1"; havana_transcript "OTTMUST00000151799.1";
chr8	HAVANA	transcript	70826521	70829117	0	+	.	gene_id "ENSMUSG00000031849.10"; transcript_id "ENSMUST00000213072.2"; gene_type "protein_coding"; gene_name "Comp"; transcript_type "nonsense_mediated_decay"; transcript_name "Comp-204"; level 2; protein_id "ENSMUSP00000148626.2"; transcript_support_level "3"; mgi_id "MGI:88469"; tag "mRNA_start_NF"; tag "cds_start_NF"; havana_gene "OTTMUSG00000062218.1"; havana_transcript "OTTMUST00000151799.1";
chr8	HAVANA	exon	70827023	70827074	0	+	.	gene_id "ENSMUSG00000031849.10"; transcript_id "ENSMUST00000003659.9"; gene_type "protein_coding"; gene_name "Comp"; transcript_type "protein_coding"; transcript_name "Comp-201"; exon_number 3; exon_id "ENSMUSE00000436018.4"; level 2; protein_id "ENSMUSP00000003659.8"; transcript_support_level "1"; mgi_id "MGI:88469"; tag "basic"; tag "Ensembl_canonical"; tag "GENCODE_Primary"; tag "appris_principal_1"; tag "CCDS"; ccdsid "CCDS22367.1"; havana_gene "OTTMUSG00000062218.1"; havana_transcript "OTTMUST00000151798.1";
chr8	HAVANA	CDS	70827023	70827074	0	+	0	gene_id "ENSMUSG00000031849.10"; transcript_id "ENSMUST00000003659.9"; gene_type "protein_coding"; gene_name "Comp"; transcript_type "protein_coding"; transcript_name "Comp-201"; exon_number 3; exon_id "ENSMUSE00000436018.4"; level 2; protein_id "ENSMUSP00000003659.8"; transcript_support_level "1"; mgi_id "MGI:88469"; tag "basic"; tag "Ensembl_canonical"; tag "GENCODE_Primary"; tag "appris_principal_1"; tag "CCDS"; ccdsid "CCDS22367.1"; havana_gene "OTTMUSG00000062218.1"; havana_transcript "OTTMUST00000151798.1";
chr8	HAVANA	exon	70827023	70827074	0	+	.	gene_id "ENSMUSG00000031849.10"; transcript_id "ENSMUST00000213072.2"; gene_type "protein_coding"; gene_name "Comp"; transcript_type "nonsense_mediated_decay"; transcript_name "Comp-204"; exon_number 2; exon_id "ENSMUSE00000436018.4"; level 2; protein_id "ENSMUSP00000148626.2"; transcript_support_level "3"; mgi_id "MGI:88469"; tag "mRNA_start_NF"; tag "cds_start_NF"; havana_gene "OTTMUSG00000062218.1"; havana_transcript "OTTMUST00000151799.1";
chr8	HAVANA	CDS	70827023	70827074	0	+	0	gene_id "ENSMUSG00000031849.10"; transcript_id "ENSMUST00000213072.2"; gene_type "protein_coding"; gene_name "Comp"; transcript_type "nonsense_mediated_decay"; transcript_name "Comp-204"; exon_number 2; exon_id "ENSMUSE00000436018.4"; level 2; protein_id "ENSMUSP00000148626.2"; transcript_support_level "3"; mgi_id "MGI:88469"; tag "mRNA_start_NF"; tag "cds_start_NF"; havana_gene "OTTMUSG00000062218.1"; havana_transcript "OTTMUST00000151799.1";
chr8	ENSEMBL_gcm37	exon	70827023	70827074	0.0177818212579976	+	.	gene_id "ENSMUSG00000031849.10"; transcript_id "ENSMUSG00000031849.10_tx_4"; exon_id "chr8_70827023_70827074_+"; exonnum "4"; txlen "2426";
chr8	HAVANA	exon	70827455	70827624	0	+	.	gene_id "ENSMUSG00000031849.10"; transcript_id "ENSMUST00000003659.9"; gene_type "protein_coding"; gene_name "Comp"; transcript_type "protein_coding"; transcript_name "Comp-201"; exon_number 4; exon_id "ENSMUSE00000436014.4"; level 2; protein_id "ENSMUSP00000003659.8"; transcript_support_level "1"; mgi_id "MGI:88469"; tag "basic"; tag "Ensembl_canonical"; tag "GENCODE_Primary"; tag "appris_principal_1"; tag "CCDS"; ccdsid "CCDS22367.1"; havana_gene "OTTMUSG00000062218.1"; havana_transcript "OTTMUST00000151798.1";
chr8	HAVANA	CDS	70827455	70827624	0	+	2	gene_id "ENSMUSG00000031849.10"; transcript_id "ENSMUST00000003659.9"; gene_type "protein_coding"; gene_name "Comp"; transcript_type "protein_coding"; transcript_name "Comp-201"; exon_number 4; exon_id "ENSMUSE00000436014.4"; level 2; protein_id "ENSMUSP00000003659.8"; transcript_support_level "1"; mgi_id "MGI:88469"; tag "basic"; tag "Ensembl_canonical"; tag "GENCODE_Primary"; tag "appris_principal_1"; tag "CCDS"; ccdsid "CCDS22367.1"; havana_gene "OTTMUSG00000062218.1"; havana_transcript "OTTMUST00000151798.1";
chr8	ENSEMBL_gcm37	exon	70827455	70827624	0.0177818212579976	+	.	gene_id "ENSMUSG00000031849.10"; transcript_id "ENSMUSG00000031849.10_tx_4"; exon_id "chr8_70827455_70827624_+"; exonnum "5"; txlen "2426";
chr8	HAVANA	exon	70827688	70828238	0	+	.	gene_id "ENSMUSG00000031849.10"; transcript_id "ENSMUST00000212439.2"; gene_type "protein_coding"; gene_name "Comp"; transcript_type "protein_coding_CDS_not_defined"; transcript_name "Comp-202"; exon_number 1; exon_id "ENSMUSE00001391538.2"; level 2; transcript_support_level "3"; mgi_id "MGI:88469"; havana_gene "OTTMUSG00000062218.1"; havana_transcript "OTTMUST00000151800.1";
chr8	HAVANA	transcript	70827688	70828403	0	+	.	gene_id "ENSMUSG00000031849.10"; transcript_id "ENSMUST00000212439.2"; gene_type "protein_coding"; gene_name "Comp"; transcript_type "protein_coding_CDS_not_defined"; transcript_name "Comp-202"; level 2; transcript_support_level "3"; mgi_id "MGI:88469"; havana_gene "OTTMUSG00000062218.1"; havana_transcript "OTTMUST00000151800.1";
chr8	HAVANA	exon	70828380	70828403	0	+	.	gene_id "ENSMUSG00000031849.10"; transcript_id "ENSMUST00000212439.2"; gene_type "protein_coding"; gene_name "Comp"; transcript_type "protein_coding_CDS_not_defined"; transcript_name "Comp-202"; exon_number 2; exon_id "ENSMUSE00001393354.2"; level 2; transcript_support_level "3"; mgi_id "MGI:88469"; havana_gene "OTTMUSG00000062218.1"; havana_transcript "OTTMUST00000151800.1";
chr8	HAVANA	CDS	70828380	70828501	0	+	2	gene_id "ENSMUSG00000031849.10"; transcript_id "ENSMUST00000213072.2"; gene_type "protein_coding"; gene_name "Comp"; transcript_type "nonsense_mediated_decay"; transcript_name "Comp-204"; exon_number 3; exon_id "ENSMUSE00001392535.2"; level 2; protein_id "ENSMUSP00000148626.2"; transcript_support_level "3"; mgi_id "MGI:88469"; tag "mRNA_start_NF"; tag "cds_start_NF"; havana_gene "OTTMUSG00000062218.1"; havana_transcript "OTTMUST00000151799.1";
chr8	HAVANA	exon	70828380	70828517	0	+	.	gene_id "ENSMUSG00000031849.10"; transcript_id "ENSMUST00000003659.9"; gene_type "protein_coding"; gene_name "Comp"; transcript_type "protein_coding"; transcript_name "Comp-201"; exon_number 5; exon_id "ENSMUSE00000436010.4"; level 2; protein_id "ENSMUSP00000003659.8"; transcript_support_level "1"; mgi_id "MGI:88469"; tag "basic"; tag "Ensembl_canonical"; tag "GENCODE_Primary"; tag "appris_principal_1"; tag "CCDS"; ccdsid "CCDS22367.1"; havana_gene "OTTMUSG00000062218.1"; havana_transcript "OTTMUST00000151798.1";
chr8	HAVANA	CDS	70828380	70828517	0	+	0	gene_id "ENSMUSG00000031849.10"; transcript_id "ENSMUST00000003659.9"; gene_type "protein_coding"; gene_name "Comp"; transcript_type "protein_coding"; transcript_name "Comp-201"; exon_number 5; exon_id "ENSMUSE00000436010.4"; level 2; protein_id "ENSMUSP00000003659.8"; transcript_support_level "1"; mgi_id "MGI:88469"; tag "basic"; tag "Ensembl_canonical"; tag "GENCODE_Primary"; tag "appris_principal_1"; tag "CCDS"; ccdsid "CCDS22367.1"; havana_gene "OTTMUSG00000062218.1"; havana_transcript "OTTMUST00000151798.1";
chr8	HAVANA	exon	70828380	70828517	0	+	.	gene_id "ENSMUSG00000031849.10"; transcript_id "ENSMUST00000213072.2"; gene_type "protein_coding"; gene_name "Comp"; transcript_type "nonsense_mediated_decay"; transcript_name "Comp-204"; exon_number 3; exon_id "ENSMUSE00001392535.2"; level 2; protein_id "ENSMUSP00000148626.2"; transcript_support_level "3"; mgi_id "MGI:88469"; tag "mRNA_start_NF"; tag "cds_start_NF"; havana_gene "OTTMUSG00000062218.1"; havana_transcript "OTTMUST00000151799.1";
chr8	ENSEMBL_gcm37	exon	70828380	70828517	0.0177818212579976	+	.	gene_id "ENSMUSG00000031849.10"; transcript_id "ENSMUSG00000031849.10_tx_4"; exon_id "chr8_70828380_70828517_+"; exonnum "6"; txlen "2426";
chr8	HAVANA	stop_codon	70828502	70828504	0	+	0	gene_id "ENSMUSG00000031849.10"; transcript_id "ENSMUST00000213072.2"; gene_type "protein_coding"; gene_name "Comp"; transcript_type "nonsense_mediated_decay"; transcript_name "Comp-204"; exon_number 3; exon_id "ENSMUSE00001392535.2"; level 2; protein_id "ENSMUSP00000148626.2"; transcript_support_level "3"; mgi_id "MGI:88469"; tag "mRNA_start_NF"; tag "cds_start_NF"; havana_gene "OTTMUSG00000062218.1"; havana_transcript "OTTMUST00000151799.1";
chr8	HAVANA	UTR	70828502	70828517	0	+	.	gene_id "ENSMUSG00000031849.10"; transcript_id "ENSMUST00000213072.2"; gene_type "protein_coding"; gene_name "Comp"; transcript_type "nonsense_mediated_decay"; transcript_name "Comp-204"; exon_number 3; exon_id "ENSMUSE00001392535.2"; level 2; protein_id "ENSMUSP00000148626.2"; transcript_support_level "3"; mgi_id "MGI:88469"; tag "mRNA_start_NF"; tag "cds_start_NF"; havana_gene "OTTMUSG00000062218.1"; havana_transcript "OTTMUST00000151799.1";
chr8	HAVANA	exon	70828692	70828766	0	+	.	gene_id "ENSMUSG00000031849.10"; transcript_id "ENSMUST00000003659.9"; gene_type "protein_coding"; gene_name "Comp"; transcript_type "protein_coding"; transcript_name "Comp-201"; exon_number 6; exon_id "ENSMUSE00000436004.4"; level 2; protein_id "ENSMUSP00000003659.8"; transcript_support_level "1"; mgi_id "MGI:88469"; tag "basic"; tag "Ensembl_canonical"; tag "GENCODE_Primary"; tag "appris_principal_1"; tag "CCDS"; ccdsid "CCDS22367.1"; havana_gene "OTTMUSG00000062218.1"; havana_transcript "OTTMUST00000151798.1";
chr8	HAVANA	CDS	70828692	70828766	0	+	0	gene_id "ENSMUSG00000031849.10"; transcript_id "ENSMUST00000003659.9"; gene_type "protein_coding"; gene_name "Comp"; transcript_type "protein_coding"; transcript_name "Comp-201"; exon_number 6; exon_id "ENSMUSE00000436004.4"; level 2; protein_id "ENSMUSP00000003659.8"; transcript_support_level "1"; mgi_id "MGI:88469"; tag "basic"; tag "Ensembl_canonical"; tag "GENCODE_Primary"; tag "appris_principal_1"; tag "CCDS"; ccdsid "CCDS22367.1"; havana_gene "OTTMUSG00000062218.1"; havana_transcript "OTTMUST00000151798.1";
chr8	HAVANA	exon	70828692	70828766	0	+	.	gene_id "ENSMUSG00000031849.10"; transcript_id "ENSMUST00000213072.2"; gene_type "protein_coding"; gene_name "Comp"; transcript_type "nonsense_mediated_decay"; transcript_name "Comp-204"; exon_number 4; exon_id "ENSMUSE00001391621.2"; level 2; protein_id "ENSMUSP00000148626.2"; transcript_support_level "3"; mgi_id "MGI:88469"; tag "mRNA_start_NF"; tag "cds_start_NF"; havana_gene "OTTMUSG00000062218.1"; havana_transcript "OTTMUST00000151799.1";
chr8	HAVANA	UTR	70828692	70828766	0	+	.	gene_id "ENSMUSG00000031849.10"; transcript_id "ENSMUST00000213072.2"; gene_type "protein_coding"; gene_name "Comp"; transcript_type "nonsense_mediated_decay"; transcript_name "Comp-204"; exon_number 4; exon_id "ENSMUSE00001391621.2"; level 2; protein_id "ENSMUSP00000148626.2"; transcript_support_level "3"; mgi_id "MGI:88469"; tag "mRNA_start_NF"; tag "cds_start_NF"; havana_gene "OTTMUSG00000062218.1"; havana_transcript "OTTMUST00000151799.1";
chr8	ENSEMBL_gcm37	exon	70828692	70828766	0.0177818212579976	+	.	gene_id "ENSMUSG00000031849.10"; transcript_id "ENSMUSG00000031849.10_tx_4"; exon_id "chr8_70828692_70828766_+"; exonnum "7"; txlen "2426";
chr8	HAVANA	exon	70828847	70829005	0	+	.	gene_id "ENSMUSG00000031849.10"; transcript_id "ENSMUST00000003659.9"; gene_type "protein_coding"; gene_name "Comp"; transcript_type "protein_coding"; transcript_name "Comp-201"; exon_number 7; exon_id "ENSMUSE00000435994.4"; level 2; protein_id "ENSMUSP00000003659.8"; transcript_support_level "1"; mgi_id "MGI:88469"; tag "basic"; tag "Ensembl_canonical"; tag "GENCODE_Primary"; tag "appris_principal_1"; tag "CCDS"; ccdsid "CCDS22367.1"; havana_gene "OTTMUSG00000062218.1"; havana_transcript "OTTMUST00000151798.1";
chr8	HAVANA	CDS	70828847	70829005	0	+	0	gene_id "ENSMUSG00000031849.10"; transcript_id "ENSMUST00000003659.9"; gene_type "protein_coding"; gene_name "Comp"; transcript_type "protein_coding"; transcript_name "Comp-201"; exon_number 7; exon_id "ENSMUSE00000435994.4"; level 2; protein_id "ENSMUSP00000003659.8"; transcript_support_level "1"; mgi_id "MGI:88469"; tag "basic"; tag "Ensembl_canonical"; tag "GENCODE_Primary"; tag "appris_principal_1"; tag "CCDS"; ccdsid "CCDS22367.1"; havana_gene "OTTMUSG00000062218.1"; havana_transcript "OTTMUST00000151798.1";
chr8	HAVANA	exon	70828847	70829005	0	+	.	gene_id "ENSMUSG00000031849.10"; transcript_id "ENSMUST00000213072.2"; gene_type "protein_coding"; gene_name "Comp"; transcript_type "nonsense_mediated_decay"; transcript_name "Comp-204"; exon_number 5; exon_id "ENSMUSE00001390506.2"; level 2; protein_id "ENSMUSP00000148626.2"; transcript_support_level "3"; mgi_id "MGI:88469"; tag "mRNA_start_NF"; tag "cds_start_NF"; havana_gene "OTTMUSG00000062218.1"; havana_transcript "OTTMUST00000151799.1";
chr8	HAVANA	UTR	70828847	70829005	0	+	.	gene_id "ENSMUSG00000031849.10"; transcript_id "ENSMUST00000213072.2"; gene_type "protein_coding"; gene_name "Comp"; transcript_type "nonsense_mediated_decay"; transcript_name "Comp-204"; exon_number 5; exon_id "ENSMUSE00001390506.2"; level 2; protein_id "ENSMUSP00000148626.2"; transcript_support_level "3"; mgi_id "MGI:88469"; tag "mRNA_start_NF"; tag "cds_start_NF"; havana_gene "OTTMUSG00000062218.1"; havana_transcript "OTTMUST00000151799.1";
chr8	ENSEMBL_gcm37	exon	70828847	70829005	0.0177818212579976	+	.	gene_id "ENSMUSG00000031849.10"; transcript_id "ENSMUSG00000031849.10_tx_4"; exon_id "chr8_70828847_70829005_+"; exonnum "8"; txlen "2426";
chr8	HAVANA	exon	70829088	70829117	0	+	.	gene_id "ENSMUSG00000031849.10"; transcript_id "ENSMUST00000213072.2"; gene_type "protein_coding"; gene_name "Comp"; transcript_type "nonsense_mediated_decay"; transcript_name "Comp-204"; exon_number 6; exon_id "ENSMUSE00001392189.2"; level 2; protein_id "ENSMUSP00000148626.2"; transcript_support_level "3"; mgi_id "MGI:88469"; tag "mRNA_start_NF"; tag "cds_start_NF"; havana_gene "OTTMUSG00000062218.1"; havana_transcript "OTTMUST00000151799.1";
chr8	HAVANA	UTR	70829088	70829117	0	+	.	gene_id "ENSMUSG00000031849.10"; transcript_id "ENSMUST00000213072.2"; gene_type "protein_coding"; gene_name "Comp"; transcript_type "nonsense_mediated_decay"; transcript_name "Comp-204"; exon_number 6; exon_id "ENSMUSE00001392189.2"; level 2; protein_id "ENSMUSP00000148626.2"; transcript_support_level "3"; mgi_id "MGI:88469"; tag "mRNA_start_NF"; tag "cds_start_NF"; havana_gene "OTTMUSG00000062218.1"; havana_transcript "OTTMUST00000151799.1";
chr8	HAVANA	exon	70829088	70829192	0	+	.	gene_id "ENSMUSG00000031849.10"; transcript_id "ENSMUST00000003659.9"; gene_type "protein_coding"; gene_name "Comp"; transcript_type "protein_coding"; transcript_name "Comp-201"; exon_number 8; exon_id "ENSMUSE00000435989.4"; level 2; protein_id "ENSMUSP00000003659.8"; transcript_support_level "1"; mgi_id "MGI:88469"; tag "basic"; tag "Ensembl_canonical"; tag "GENCODE_Primary"; tag "appris_principal_1"; tag "CCDS"; ccdsid "CCDS22367.1"; havana_gene "OTTMUSG00000062218.1"; havana_transcript "OTTMUST00000151798.1";
chr8	HAVANA	CDS	70829088	70829192	0	+	0	gene_id "ENSMUSG00000031849.10"; transcript_id "ENSMUST00000003659.9"; gene_type "protein_coding"; gene_name "Comp"; transcript_type "protein_coding"; transcript_name "Comp-201"; exon_number 8; exon_id "ENSMUSE00000435989.4"; level 2; protein_id "ENSMUSP00000003659.8"; transcript_support_level "1"; mgi_id "MGI:88469"; tag "basic"; tag "Ensembl_canonical"; tag "GENCODE_Primary"; tag "appris_principal_1"; tag "CCDS"; ccdsid "CCDS22367.1"; havana_gene "OTTMUSG00000062218.1"; havana_transcript "OTTMUST00000151798.1";
chr8	ENSEMBL_gcm37	exon	70829088	70829192	0.0177818212579976	+	.	gene_id "ENSMUSG00000031849.10"; transcript_id "ENSMUSG00000031849.10_tx_4"; exon_id "chr8_70829088_70829192_+"; exonnum "9"; txlen "2426";
chr8	HAVANA	exon	70829286	70829393	0	+	.	gene_id "ENSMUSG00000031849.10"; transcript_id "ENSMUST00000003659.9"; gene_type "protein_coding"; gene_name "Comp"; transcript_type "protein_coding"; transcript_name "Comp-201"; exon_number 9; exon_id "ENSMUSE00000435984.4"; level 2; protein_id "ENSMUSP00000003659.8"; transcript_support_level "1"; mgi_id "MGI:88469"; tag "basic"; tag "Ensembl_canonical"; tag "GENCODE_Primary"; tag "appris_principal_1"; tag "CCDS"; ccdsid "CCDS22367.1"; havana_gene "OTTMUSG00000062218.1"; havana_transcript "OTTMUST00000151798.1";
chr8	HAVANA	CDS	70829286	70829393	0	+	0	gene_id "ENSMUSG00000031849.10"; transcript_id "ENSMUST00000003659.9"; gene_type "protein_coding"; gene_name "Comp"; transcript_type "protein_coding"; transcript_name "Comp-201"; exon_number 9; exon_id "ENSMUSE00000435984.4"; level 2; protein_id "ENSMUSP00000003659.8"; transcript_support_level "1"; mgi_id "MGI:88469"; tag "basic"; tag "Ensembl_canonical"; tag "GENCODE_Primary"; tag "appris_principal_1"; tag "CCDS"; ccdsid "CCDS22367.1"; havana_gene "OTTMUSG00000062218.1"; havana_transcript "OTTMUST00000151798.1";
chr8	ENSEMBL_gcm37	exon	70829286	70829393	0.0177818212579976	+	.	gene_id "ENSMUSG00000031849.10"; transcript_id "ENSMUSG00000031849.10_tx_4"; exon_id "chr8_70829286_70829393_+"; exonnum "10"; txlen "2426";
chr8	HAVANA	exon	70829747	70829906	0	+	.	gene_id "ENSMUSG00000031849.10"; transcript_id "ENSMUST00000003659.9"; gene_type "protein_coding"; gene_name "Comp"; transcript_type "protein_coding"; transcript_name "Comp-201"; exon_number 10; exon_id "ENSMUSE00000435978.4"; level 2; protein_id "ENSMUSP00000003659.8"; transcript_support_level "1"; mgi_id "MGI:88469"; tag "basic"; tag "Ensembl_canonical"; tag "GENCODE_Primary"; tag "appris_principal_1"; tag "CCDS"; ccdsid "CCDS22367.1"; havana_gene "OTTMUSG00000062218.1"; havana_transcript "OTTMUST00000151798.1";
chr8	HAVANA	CDS	70829747	70829906	0	+	0	gene_id "ENSMUSG00000031849.10"; transcript_id "ENSMUST00000003659.9"; gene_type "protein_coding"; gene_name "Comp"; transcript_type "protein_coding"; transcript_name "Comp-201"; exon_number 10; exon_id "ENSMUSE00000435978.4"; level 2; protein_id "ENSMUSP00000003659.8"; transcript_support_level "1"; mgi_id "MGI:88469"; tag "basic"; tag "Ensembl_canonical"; tag "GENCODE_Primary"; tag "appris_principal_1"; tag "CCDS"; ccdsid "CCDS22367.1"; havana_gene "OTTMUSG00000062218.1"; havana_transcript "OTTMUST00000151798.1";
chr8	ENSEMBL_gcm37	exon	70829747	70829906	0.0177818212579976	+	.	gene_id "ENSMUSG00000031849.10"; transcript_id "ENSMUSG00000031849.10_tx_4"; exon_id "chr8_70829747_70829906_+"; exonnum "11"; txlen "2426";
chr8	HAVANA	exon	70831264	70831382	0	+	.	gene_id "ENSMUSG00000031849.10"; transcript_id "ENSMUST00000003659.9"; gene_type "protein_coding"; gene_name "Comp"; transcript_type "protein_coding"; transcript_name "Comp-201"; exon_number 11; exon_id "ENSMUSE00000435973.4"; level 2; protein_id "ENSMUSP00000003659.8"; transcript_support_level "1"; mgi_id "MGI:88469"; tag "basic"; tag "Ensembl_canonical"; tag "GENCODE_Primary"; tag "appris_principal_1"; tag "CCDS"; ccdsid "CCDS22367.1"; havana_gene "OTTMUSG00000062218.1"; havana_transcript "OTTMUST00000151798.1";
chr8	HAVANA	CDS	70831264	70831382	0	+	2	gene_id "ENSMUSG00000031849.10"; transcript_id "ENSMUST00000003659.9"; gene_type "protein_coding"; gene_name "Comp"; transcript_type "protein_coding"; transcript_name "Comp-201"; exon_number 11; exon_id "ENSMUSE00000435973.4"; level 2; protein_id "ENSMUSP00000003659.8"; transcript_support_level "1"; mgi_id "MGI:88469"; tag "basic"; tag "Ensembl_canonical"; tag "GENCODE_Primary"; tag "appris_principal_1"; tag "CCDS"; ccdsid "CCDS22367.1"; havana_gene "OTTMUSG00000062218.1"; havana_transcript "OTTMUST00000151798.1";
chr8	ENSEMBL_gcm37	exon	70831264	70831382	0.0177818212579976	+	.	gene_id "ENSMUSG00000031849.10"; transcript_id "ENSMUSG00000031849.10_tx_4"; exon_id "chr8_70831264_70831382_+"; exonnum "12"; txlen "2426";
chr8	HAVANA	exon	70831548	70831600	0	+	.	gene_id "ENSMUSG00000031849.10"; transcript_id "ENSMUST00000003659.9"; gene_type "protein_coding"; gene_name "Comp"; transcript_type "protein_coding"; transcript_name "Comp-201"; exon_number 12; exon_id "ENSMUSE00000213790.4"; level 2; protein_id "ENSMUSP00000003659.8"; transcript_support_level "1"; mgi_id "MGI:88469"; tag "basic"; tag "Ensembl_canonical"; tag "GENCODE_Primary"; tag "appris_principal_1"; tag "CCDS"; ccdsid "CCDS22367.1"; havana_gene "OTTMUSG00000062218.1"; havana_transcript "OTTMUST00000151798.1";
chr8	HAVANA	CDS	70831548	70831600	0	+	0	gene_id "ENSMUSG00000031849.10"; transcript_id "ENSMUST00000003659.9"; gene_type "protein_coding"; gene_name "Comp"; transcript_type "protein_coding"; transcript_name "Comp-201"; exon_number 12; exon_id "ENSMUSE00000213790.4"; level 2; protein_id "ENSMUSP00000003659.8"; transcript_support_level "1"; mgi_id "MGI:88469"; tag "basic"; tag "Ensembl_canonical"; tag "GENCODE_Primary"; tag "appris_principal_1"; tag "CCDS"; ccdsid "CCDS22367.1"; havana_gene "OTTMUSG00000062218.1"; havana_transcript "OTTMUST00000151798.1";
chr8	ENSEMBL_gcm37	exon	70831548	70831600	0.0177818212579976	+	.	gene_id "ENSMUSG00000031849.10"; transcript_id "ENSMUSG00000031849.10_tx_4"; exon_id "chr8_70831548_70831600_+"; exonnum "13"; txlen "2426";
chr8	HAVANA	exon	70831684	70831865	0	+	.	gene_id "ENSMUSG00000031849.10"; transcript_id "ENSMUST00000003659.9"; gene_type "protein_coding"; gene_name "Comp"; transcript_type "protein_coding"; transcript_name "Comp-201"; exon_number 13; exon_id "ENSMUSE00000435966.4"; level 2; protein_id "ENSMUSP00000003659.8"; transcript_support_level "1"; mgi_id "MGI:88469"; tag "basic"; tag "Ensembl_canonical"; tag "GENCODE_Primary"; tag "appris_principal_1"; tag "CCDS"; ccdsid "CCDS22367.1"; havana_gene "OTTMUSG00000062218.1"; havana_transcript "OTTMUST00000151798.1";
chr8	HAVANA	CDS	70831684	70831865	0	+	1	gene_id "ENSMUSG00000031849.10"; transcript_id "ENSMUST00000003659.9"; gene_type "protein_coding"; gene_name "Comp"; transcript_type "protein_coding"; transcript_name "Comp-201"; exon_number 13; exon_id "ENSMUSE00000435966.4"; level 2; protein_id "ENSMUSP00000003659.8"; transcript_support_level "1"; mgi_id "MGI:88469"; tag "basic"; tag "Ensembl_canonical"; tag "GENCODE_Primary"; tag "appris_principal_1"; tag "CCDS"; ccdsid "CCDS22367.1"; havana_gene "OTTMUSG00000062218.1"; havana_transcript "OTTMUST00000151798.1";
chr8	ENSEMBL_gcm37	exon	70831684	70831865	0.0177818212579976	+	.	gene_id "ENSMUSG00000031849.10"; transcript_id "ENSMUSG00000031849.10_tx_4"; exon_id "chr8_70831684_70831865_+"; exonnum "14"; txlen "2426";
chr8	HAVANA	exon	70832044	70832222	0	+	.	gene_id "ENSMUSG00000031849.10"; transcript_id "ENSMUST00000003659.9"; gene_type "protein_coding"; gene_name "Comp"; transcript_type "protein_coding"; transcript_name "Comp-201"; exon_number 14; exon_id "ENSMUSE00000435962.4"; level 2; protein_id "ENSMUSP00000003659.8"; transcript_support_level "1"; mgi_id "MGI:88469"; tag "basic"; tag "Ensembl_canonical"; tag "GENCODE_Primary"; tag "appris_principal_1"; tag "CCDS"; ccdsid "CCDS22367.1"; havana_gene "OTTMUSG00000062218.1"; havana_transcript "OTTMUST00000151798.1";
chr8	HAVANA	CDS	70832044	70832222	0	+	2	gene_id "ENSMUSG00000031849.10"; transcript_id "ENSMUST00000003659.9"; gene_type "protein_coding"; gene_name "Comp"; transcript_type "protein_coding"; transcript_name "Comp-201"; exon_number 14; exon_id "ENSMUSE00000435962.4"; level 2; protein_id "ENSMUSP00000003659.8"; transcript_support_level "1"; mgi_id "MGI:88469"; tag "basic"; tag "Ensembl_canonical"; tag "GENCODE_Primary"; tag "appris_principal_1"; tag "CCDS"; ccdsid "CCDS22367.1"; havana_gene "OTTMUSG00000062218.1"; havana_transcript "OTTMUST00000151798.1";
chr8	ENSEMBL_gcm37	exon	70832044	70832222	0.0177818212579976	+	.	gene_id "ENSMUSG00000031849.10"; transcript_id "ENSMUSG00000031849.10_tx_4"; exon_id "chr8_70832044_70832222_+"; exonnum "15"; txlen "2426";
chr8	HAVANA	exon	70832331	70832379	0	+	.	gene_id "ENSMUSG00000031849.10"; transcript_id "ENSMUST00000003659.9"; gene_type "protein_coding"; gene_name "Comp"; transcript_type "protein_coding"; transcript_name "Comp-201"; exon_number 15; exon_id "ENSMUSE00000582010.2"; level 2; protein_id "ENSMUSP00000003659.8"; transcript_support_level "1"; mgi_id "MGI:88469"; tag "basic"; tag "Ensembl_canonical"; tag "GENCODE_Primary"; tag "appris_principal_1"; tag "CCDS"; ccdsid "CCDS22367.1"; havana_gene "OTTMUSG00000062218.1"; havana_transcript "OTTMUST00000151798.1";
chr8	HAVANA	CDS	70832331	70832379	0	+	0	gene_id "ENSMUSG00000031849.10"; transcript_id "ENSMUST00000003659.9"; gene_type "protein_coding"; gene_name "Comp"; transcript_type "protein_coding"; transcript_name "Comp-201"; exon_number 15; exon_id "ENSMUSE00000582010.2"; level 2; protein_id "ENSMUSP00000003659.8"; transcript_support_level "1"; mgi_id "MGI:88469"; tag "basic"; tag "Ensembl_canonical"; tag "GENCODE_Primary"; tag "appris_principal_1"; tag "CCDS"; ccdsid "CCDS22367.1"; havana_gene "OTTMUSG00000062218.1"; havana_transcript "OTTMUST00000151798.1";
chr8	ENSEMBL_gcm37	exon	70832331	70832379	0.0177818212579976	+	.	gene_id "ENSMUSG00000031849.10"; transcript_id "ENSMUSG00000031849.10_tx_4"; exon_id "chr8_70832331_70832379_+"; exonnum "16"; txlen "2426";
chr8	HAVANA	exon	70832755	70832951	0	+	.	gene_id "ENSMUSG00000031849.10"; transcript_id "ENSMUST00000003659.9"; gene_type "protein_coding"; gene_name "Comp"; transcript_type "protein_coding"; transcript_name "Comp-201"; exon_number 16; exon_id "ENSMUSE00000582009.2"; level 2; protein_id "ENSMUSP00000003659.8"; transcript_support_level "1"; mgi_id "MGI:88469"; tag "basic"; tag "Ensembl_canonical"; tag "GENCODE_Primary"; tag "appris_principal_1"; tag "CCDS"; ccdsid "CCDS22367.1"; havana_gene "OTTMUSG00000062218.1"; havana_transcript "OTTMUST00000151798.1";
chr8	HAVANA	CDS	70832755	70832951	0	+	2	gene_id "ENSMUSG00000031849.10"; transcript_id "ENSMUST00000003659.9"; gene_type "protein_coding"; gene_name "Comp"; transcript_type "protein_coding"; transcript_name "Comp-201"; exon_number 16; exon_id "ENSMUSE00000582009.2"; level 2; protein_id "ENSMUSP00000003659.8"; transcript_support_level "1"; mgi_id "MGI:88469"; tag "basic"; tag "Ensembl_canonical"; tag "GENCODE_Primary"; tag "appris_principal_1"; tag "CCDS"; ccdsid "CCDS22367.1"; havana_gene "OTTMUSG00000062218.1"; havana_transcript "OTTMUST00000151798.1";
chr8	ENSEMBL_gcm37	exon	70832755	70832951	0.0177818212579976	+	.	gene_id "ENSMUSG00000031849.10"; transcript_id "ENSMUSG00000031849.10_tx_4"; exon_id "chr8_70832755_70832951_+"; exonnum "17"; txlen "2426";
chr8	HAVANA	exon	70832810	70832951	0	+	.	gene_id "ENSMUSG00000031849.10"; transcript_id "ENSMUST00000212488.2"; gene_type "protein_coding"; gene_name "Comp"; transcript_type "protein_coding"; transcript_name "Comp-203"; exon_number 1; exon_id "ENSMUSE00001390733.2"; level 2; protein_id "ENSMUSP00000148712.2"; transcript_support_level "2"; mgi_id "MGI:88469"; tag "mRNA_start_NF"; tag "cds_start_NF"; havana_gene "OTTMUSG00000062218.1"; havana_transcript "OTTMUST00000151801.1";
chr8	HAVANA	CDS	70832810	70832951	0	+	1	gene_id "ENSMUSG00000031849.10"; transcript_id "ENSMUST00000212488.2"; gene_type "protein_coding"; gene_name "Comp"; transcript_type "protein_coding"; transcript_name "Comp-203"; exon_number 1; exon_id "ENSMUSE00001390733.2"; level 2; protein_id "ENSMUSP00000148712.2"; transcript_support_level "2"; mgi_id "MGI:88469"; tag "mRNA_start_NF"; tag "cds_start_NF"; havana_gene "OTTMUSG00000062218.1"; havana_transcript "OTTMUST00000151801.1";
chr8	HAVANA	transcript	70832810	70834715	0	+	.	gene_id "ENSMUSG00000031849.10"; transcript_id "ENSMUST00000212488.2"; gene_type "protein_coding"; gene_name "Comp"; transcript_type "protein_coding"; transcript_name "Comp-203"; level 2; protein_id "ENSMUSP00000148712.2"; transcript_support_level "2"; mgi_id "MGI:88469"; tag "mRNA_start_NF"; tag "cds_start_NF"; havana_gene "OTTMUSG00000062218.1"; havana_transcript "OTTMUST00000151801.1";
chr8	HAVANA	exon	70833895	70834067	0	+	.	gene_id "ENSMUSG00000031849.10"; transcript_id "ENSMUST00000003659.9"; gene_type "protein_coding"; gene_name "Comp"; transcript_type "protein_coding"; transcript_name "Comp-201"; exon_number 17; exon_id "ENSMUSE00000582008.4"; level 2; protein_id "ENSMUSP00000003659.8"; transcript_support_level "1"; mgi_id "MGI:88469"; tag "basic"; tag "Ensembl_canonical"; tag "GENCODE_Primary"; tag "appris_principal_1"; tag "CCDS"; ccdsid "CCDS22367.1"; havana_gene "OTTMUSG00000062218.1"; havana_transcript "OTTMUST00000151798.1";
chr8	HAVANA	CDS	70833895	70834067	0	+	0	gene_id "ENSMUSG00000031849.10"; transcript_id "ENSMUST00000003659.9"; gene_type "protein_coding"; gene_name "Comp"; transcript_type "protein_coding"; transcript_name "Comp-201"; exon_number 17; exon_id "ENSMUSE00000582008.4"; level 2; protein_id "ENSMUSP00000003659.8"; transcript_support_level "1"; mgi_id "MGI:88469"; tag "basic"; tag "Ensembl_canonical"; tag "GENCODE_Primary"; tag "appris_principal_1"; tag "CCDS"; ccdsid "CCDS22367.1"; havana_gene "OTTMUSG00000062218.1"; havana_transcript "OTTMUST00000151798.1";
chr8	HAVANA	exon	70833895	70834067	0	+	.	gene_id "ENSMUSG00000031849.10"; transcript_id "ENSMUST00000212488.2"; gene_type "protein_coding"; gene_name "Comp"; transcript_type "protein_coding"; transcript_name "Comp-203"; exon_number 2; exon_id "ENSMUSE00000582008.4"; level 2; protein_id "ENSMUSP00000148712.2"; transcript_support_level "2"; mgi_id "MGI:88469"; tag "mRNA_start_NF"; tag "cds_start_NF"; havana_gene "OTTMUSG00000062218.1"; havana_transcript "OTTMUST00000151801.1";
chr8	HAVANA	CDS	70833895	70834067	0	+	0	gene_id "ENSMUSG00000031849.10"; transcript_id "ENSMUST00000212488.2"; gene_type "protein_coding"; gene_name "Comp"; transcript_type "protein_coding"; transcript_name "Comp-203"; exon_number 2; exon_id "ENSMUSE00000582008.4"; level 2; protein_id "ENSMUSP00000148712.2"; transcript_support_level "2"; mgi_id "MGI:88469"; tag "mRNA_start_NF"; tag "cds_start_NF"; havana_gene "OTTMUSG00000062218.1"; havana_transcript "OTTMUST00000151801.1";
chr8	ENSEMBL_gcm37	exon	70833895	70834067	0.0177818212579976	+	.	gene_id "ENSMUSG00000031849.10"; transcript_id "ENSMUSG00000031849.10_tx_4"; exon_id "chr8_70833895_70834067_+"; exonnum "18"; txlen "2426";
chr8	HAVANA	exon	70834322	70834461	0	+	.	gene_id "ENSMUSG00000031849.10"; transcript_id "ENSMUST00000003659.9"; gene_type "protein_coding"; gene_name "Comp"; transcript_type "protein_coding"; transcript_name "Comp-201"; exon_number 18; exon_id "ENSMUSE00000490913.5"; level 2; protein_id "ENSMUSP00000003659.8"; transcript_support_level "1"; mgi_id "MGI:88469"; tag "basic"; tag "Ensembl_canonical"; tag "GENCODE_Primary"; tag "appris_principal_1"; tag "CCDS"; ccdsid "CCDS22367.1"; havana_gene "OTTMUSG00000062218.1"; havana_transcript "OTTMUST00000151798.1";
chr8	HAVANA	CDS	70834322	70834461	0	+	1	gene_id "ENSMUSG00000031849.10"; transcript_id "ENSMUST00000003659.9"; gene_type "protein_coding"; gene_name "Comp"; transcript_type "protein_coding"; transcript_name "Comp-201"; exon_number 18; exon_id "ENSMUSE00000490913.5"; level 2; protein_id "ENSMUSP00000003659.8"; transcript_support_level "1"; mgi_id "MGI:88469"; tag "basic"; tag "Ensembl_canonical"; tag "GENCODE_Primary"; tag "appris_principal_1"; tag "CCDS"; ccdsid "CCDS22367.1"; havana_gene "OTTMUSG00000062218.1"; havana_transcript "OTTMUST00000151798.1";
chr8	ENSEMBL_gcm37	exon	70834322	70834461	0.0177818212579976	+	.	gene_id "ENSMUSG00000031849.10"; transcript_id "ENSMUSG00000031849.10_tx_4"; exon_id "chr8_70834322_70834461_+"; exonnum "19"; txlen "2426";
chr8	HAVANA	CDS	70834536	70834545	0	+	1	gene_id "ENSMUSG00000031849.10"; transcript_id "ENSMUST00000212488.2"; gene_type "protein_coding"; gene_name "Comp"; transcript_type "protein_coding"; transcript_name "Comp-203"; exon_number 3; exon_id "ENSMUSE00000499315.6"; level 2; protein_id "ENSMUSP00000148712.2"; transcript_support_level "2"; mgi_id "MGI:88469"; tag "mRNA_start_NF"; tag "cds_start_NF"; havana_gene "OTTMUSG00000062218.1"; havana_transcript "OTTMUST00000151801.1";
chr8	HAVANA	CDS	70834536	70834579	0	+	2	gene_id "ENSMUSG00000031849.10"; transcript_id "ENSMUST00000003659.9"; gene_type "protein_coding"; gene_name "Comp"; transcript_type "protein_coding"; transcript_name "Comp-201"; exon_number 19; exon_id "ENSMUSE00001392413.2"; level 2; protein_id "ENSMUSP00000003659.8"; transcript_support_level "1"; mgi_id "MGI:88469"; tag "basic"; tag "Ensembl_canonical"; tag "GENCODE_Primary"; tag "appris_principal_1"; tag "CCDS"; ccdsid "CCDS22367.1"; havana_gene "OTTMUSG00000062218.1"; havana_transcript "OTTMUST00000151798.1";
chr8	HAVANA	exon	70834536	70834715	0	+	.	gene_id "ENSMUSG00000031849.10"; transcript_id "ENSMUST00000212488.2"; gene_type "protein_coding"; gene_name "Comp"; transcript_type "protein_coding"; transcript_name "Comp-203"; exon_number 3; exon_id "ENSMUSE00000499315.6"; level 2; protein_id "ENSMUSP00000148712.2"; transcript_support_level "2"; mgi_id "MGI:88469"; tag "mRNA_start_NF"; tag "cds_start_NF"; havana_gene "OTTMUSG00000062218.1"; havana_transcript "OTTMUST00000151801.1";
chr8	ENSEMBL_gcm37	exon	70834536	70834715	0.0177818212579976	+	.	gene_id "ENSMUSG00000031849.10"; transcript_id "ENSMUSG00000031849.10_tx_4"; exon_id "chr8_70834536_70834715_+"; exonnum "20"; txlen "2426";
chr8	HAVANA	exon	70834536	70834716	0	+	.	gene_id "ENSMUSG00000031849.10"; transcript_id "ENSMUST00000003659.9"; gene_type "protein_coding"; gene_name "Comp"; transcript_type "protein_coding"; transcript_name "Comp-201"; exon_number 19; exon_id "ENSMUSE00001392413.2"; level 2; protein_id "ENSMUSP00000003659.8"; transcript_support_level "1"; mgi_id "MGI:88469"; tag "basic"; tag "Ensembl_canonical"; tag "GENCODE_Primary"; tag "appris_principal_1"; tag "CCDS"; ccdsid "CCDS22367.1"; havana_gene "OTTMUSG00000062218.1"; havana_transcript "OTTMUST00000151798.1";
chr8	HAVANA	stop_codon	70834546	70834548	0	+	0	gene_id "ENSMUSG00000031849.10"; transcript_id "ENSMUST00000212488.2"; gene_type "protein_coding"; gene_name "Comp"; transcript_type "protein_coding"; transcript_name "Comp-203"; exon_number 3; exon_id "ENSMUSE00000499315.6"; level 2; protein_id "ENSMUSP00000148712.2"; transcript_support_level "2"; mgi_id "MGI:88469"; tag "mRNA_start_NF"; tag "cds_start_NF"; havana_gene "OTTMUSG00000062218.1"; havana_transcript "OTTMUST00000151801.1";
chr8	HAVANA	UTR	70834546	70834715	0	+	.	gene_id "ENSMUSG00000031849.10"; transcript_id "ENSMUST00000212488.2"; gene_type "protein_coding"; gene_name "Comp"; transcript_type "protein_coding"; transcript_name "Comp-203"; exon_number 3; exon_id "ENSMUSE00000499315.6"; level 2; protein_id "ENSMUSP00000148712.2"; transcript_support_level "2"; mgi_id "MGI:88469"; tag "mRNA_start_NF"; tag "cds_start_NF"; havana_gene "OTTMUSG00000062218.1"; havana_transcript "OTTMUST00000151801.1";
chr8	HAVANA	stop_codon	70834580	70834582	0	+	0	gene_id "ENSMUSG00000031849.10"; transcript_id "ENSMUST00000003659.9"; gene_type "protein_coding"; gene_name "Comp"; transcript_type "protein_coding"; transcript_name "Comp-201"; exon_number 19; exon_id "ENSMUSE00001392413.2"; level 2; protein_id "ENSMUSP00000003659.8"; transcript_support_level "1"; mgi_id "MGI:88469"; tag "basic"; tag "Ensembl_canonical"; tag "GENCODE_Primary"; tag "appris_principal_1"; tag "CCDS"; ccdsid "CCDS22367.1"; havana_gene "OTTMUSG00000062218.1"; havana_transcript "OTTMUST00000151798.1";
chr8	HAVANA	UTR	70834580	70834716	0	+	.	gene_id "ENSMUSG00000031849.10"; transcript_id "ENSMUST00000003659.9"; gene_type "protein_coding"; gene_name "Comp"; transcript_type "protein_coding"; transcript_name "Comp-201"; exon_number 19; exon_id "ENSMUSE00001392413.2"; level 2; protein_id "ENSMUSP00000003659.8"; transcript_support_level "1"; mgi_id "MGI:88469"; tag "basic"; tag "Ensembl_canonical"; tag "GENCODE_Primary"; tag "appris_principal_1"; tag "CCDS"; ccdsid "CCDS22367.1"; havana_gene "OTTMUSG00000062218.1"; havana_transcript "OTTMUST00000151798.1";
chr8	HAVANA	exon	70867424	70867526	0	+	.	gene_id "ENSMUSG00000135022.1"; transcript_id "ENSMUST00000328141.1"; gene_type "lncRNA"; gene_name "ENSMUSG00000135022"; transcript_type "lncRNA"; transcript_name "ENSMUST00000328141"; exon_number 1; exon_id "ENSMUSE00001646793.1"; level 2; tag "basic"; tag "Ensembl_canonical"; tag "GENCODE_Primary"; tag "TAGENE";
chr8	HAVANA	gene	70867424	70877477	0	+	.	gene_id "ENSMUSG00000135022.1"; gene_type "lncRNA"; gene_name "ENSMUSG00000135022"; level 2;
chr8	HAVANA	transcript	70867424	70877477	0	+	.	gene_id "ENSMUSG00000135022.1"; transcript_id "ENSMUST00000328141.1"; gene_type "lncRNA"; gene_name "ENSMUSG00000135022"; transcript_type "lncRNA"; transcript_name "ENSMUST00000328141"; level 2; tag "basic"; tag "Ensembl_canonical"; tag "GENCODE_Primary"; tag "TAGENE";
chr8	HAVANA	exon	70876819	70877477	0	+	.	gene_id "ENSMUSG00000135022.1"; transcript_id "ENSMUST00000328141.1"; gene_type "lncRNA"; gene_name "ENSMUSG00000135022"; transcript_type "lncRNA"; transcript_name "ENSMUST00000328141"; exon_number 2; exon_id "ENSMUSE00001646792.1"; level 2; tag "basic"; tag "Ensembl_canonical"; tag "GENCODE_Primary"; tag "TAGENE";
chr8	HAVANA	exon	70940821	70941504	0	+	.	gene_id "ENSMUSG00000143973.1"; transcript_id "ENSMUST00000380480.1"; gene_type "lncRNA"; gene_name "ENSMUSG00000143973"; transcript_type "lncRNA"; transcript_name "ENSMUST00000380480"; exon_number 1; exon_id "ENSMUSE00001748039.1"; level 2; tag "basic"; tag "Ensembl_canonical"; tag "GENCODE_Primary"; tag "TAGENE";
chr8	HAVANA	gene	70940821	70941727	0	+	.	gene_id "ENSMUSG00000143973.1"; gene_type "lncRNA"; gene_name "ENSMUSG00000143973"; level 2;
chr8	HAVANA	transcript	70940821	70941727	0	+	.	gene_id "ENSMUSG00000143973.1"; transcript_id "ENSMUST00000380480.1"; gene_type "lncRNA"; gene_name "ENSMUSG00000143973"; transcript_type "lncRNA"; transcript_name "ENSMUST00000380480"; level 2; tag "basic"; tag "Ensembl_canonical"; tag "GENCODE_Primary"; tag "TAGENE";
chr8	HAVANA	gene	70940831	70941719	0	+	.	gene_id "ENSMUSG00000110052.2"; gene_type "TEC"; gene_name "1700020G03Rik"; level 2; mgi_id "MGI:1921485"; havana_gene "OTTMUSG00000061443.1";
chr8	HAVANA	transcript	70940831	70941719	0	+	.	gene_id "ENSMUSG00000110052.2"; transcript_id "ENSMUST00000211264.2"; gene_type "TEC"; gene_name "1700020G03Rik"; transcript_type "TEC"; transcript_name "1700020G03Rik-201"; level 2; transcript_support_level "NA"; mgi_id "MGI:1921485"; tag "basic"; tag "Ensembl_canonical"; tag "GENCODE_Primary"; havana_gene "OTTMUSG00000061443.1"; havana_transcript "OTTMUST00000149923.1";
chr8	HAVANA	exon	70940831	70941719	0	+	.	gene_id "ENSMUSG00000110052.2"; transcript_id "ENSMUST00000211264.2"; gene_type "TEC"; gene_name "1700020G03Rik"; transcript_type "TEC"; transcript_name "1700020G03Rik-201"; exon_number 1; exon_id "ENSMUSE00001386688.2"; level 2; transcript_support_level "NA"; mgi_id "MGI:1921485"; tag "basic"; tag "Ensembl_canonical"; tag "GENCODE_Primary"; havana_gene "OTTMUSG00000061443.1"; havana_transcript "OTTMUST00000149923.1";
chr8	HAVANA	exon	70941588	70941727	0	+	.	gene_id "ENSMUSG00000143973.1"; transcript_id "ENSMUST00000380480.1"; gene_type "lncRNA"; gene_name "ENSMUSG00000143973"; transcript_type "lncRNA"; transcript_name "ENSMUST00000380480"; exon_number 2; exon_id "ENSMUSE00001748040.1"; level 2; tag "basic"; tag "Ensembl_canonical"; tag "GENCODE_Primary"; tag "TAGENE";
chr8	HAVANA	exon	70942099	70942186	0	+	.	gene_id "ENSMUSG00000128863.1"; transcript_id "ENSMUST00000290341.1"; gene_type "lncRNA"; gene_name "ENSMUSG00000128863"; transcript_type "lncRNA"; transcript_name "ENSMUST00000290341"; exon_number 1; exon_id "ENSMUSE00001574869.1"; level 2; tag "basic"; tag "Ensembl_canonical"; tag "GENCODE_Primary"; tag "TAGENE";
chr8	HAVANA	gene	70942099	70944158	0	+	.	gene_id "ENSMUSG00000128863.1"; gene_type "lncRNA"; gene_name "ENSMUSG00000128863"; level 2;
chr8	HAVANA	transcript	70942099	70944158	0	+	.	gene_id "ENSMUSG00000128863.1"; transcript_id "ENSMUST00000290341.1"; gene_type "lncRNA"; gene_name "ENSMUSG00000128863"; transcript_type "lncRNA"; transcript_name "ENSMUST00000290341"; level 2; tag "basic"; tag "Ensembl_canonical"; tag "GENCODE_Primary"; tag "TAGENE";
chr8	HAVANA	exon	70943791	70944158	0	+	.	gene_id "ENSMUSG00000128863.1"; transcript_id "ENSMUST00000290341.1"; gene_type "lncRNA"; gene_name "ENSMUSG00000128863"; transcript_type "lncRNA"; transcript_name "ENSMUST00000290341"; exon_number 2; exon_id "ENSMUSE00001574868.1"; level 2; tag "basic"; tag "Ensembl_canonical"; tag "GENCODE_Primary"; tag "TAGENE";
chr8	HAVANA	UTR	70945808	70945926	0	+	.	gene_id "ENSMUSG00000007888.16"; transcript_id "ENSMUST00000008032.14"; gene_type "protein_coding"; gene_name "Crlf1"; transcript_type "protein_coding"; transcript_name "Crlf1-201"; exon_number 1; exon_id "ENSMUSE00000607293.4"; level 2; protein_id "ENSMUSP00000008032.8"; transcript_support_level "1"; mgi_id "MGI:1340030"; tag "basic"; tag "Ensembl_canonical"; tag "GENCODE_Primary"; tag "appris_principal_1"; tag "CCDS"; ccdsid "CCDS22369.1"; havana_gene "OTTMUSG00000033461.1"; havana_transcript "OTTMUST00000084076.1";
chr8	HAVANA	exon	70945808	70946050	0	+	.	gene_id "ENSMUSG00000007888.16"; transcript_id "ENSMUST00000008032.14"; gene_type "protein_coding"; gene_name "Crlf1"; transcript_type "protein_coding"; transcript_name "Crlf1-201"; exon_number 1; exon_id "ENSMUSE00000607293.4"; level 2; protein_id "ENSMUSP00000008032.8"; transcript_support_level "1"; mgi_id "MGI:1340030"; tag "basic"; tag "Ensembl_canonical"; tag "GENCODE_Primary"; tag "appris_principal_1"; tag "CCDS"; ccdsid "CCDS22369.1"; havana_gene "OTTMUSG00000033461.1"; havana_transcript "OTTMUST00000084076.1";
chr8	HAVANA	gene	70945808	70956731	0	+	.	gene_id "ENSMUSG00000007888.16"; gene_type "protein_coding"; gene_name "Crlf1"; level 2; mgi_id "MGI:1340030"; havana_gene "OTTMUSG00000033461.1";
chr8	HAVANA	transcript	70945808	70956731	0	+	.	gene_id "ENSMUSG00000007888.16"; transcript_id "ENSMUST00000008032.14"; gene_type "protein_coding"; gene_name "Crlf1"; transcript_type "protein_coding"; transcript_name "Crlf1-201"; level 2; protein_id "ENSMUSP00000008032.8"; transcript_support_level "1"; mgi_id "MGI:1340030"; tag "basic"; tag "Ensembl_canonical"; tag "GENCODE_Primary"; tag "appris_principal_1"; tag "CCDS"; ccdsid "CCDS22369.1"; havana_gene "OTTMUSG00000033461.1"; havana_transcript "OTTMUST00000084076.1";
chr8	HAVANA	start_codon	70945927	70945929	0	+	0	gene_id "ENSMUSG00000007888.16"; transcript_id "ENSMUST00000008032.14"; gene_type "protein_coding"; gene_name "Crlf1"; transcript_type "protein_coding"; transcript_name "Crlf1-201"; exon_number 1; exon_id "ENSMUSE00000607293.4"; level 2; protein_id "ENSMUSP00000008032.8"; transcript_support_level "1"; mgi_id "MGI:1340030"; tag "basic"; tag "Ensembl_canonical"; tag "GENCODE_Primary"; tag "appris_principal_1"; tag "CCDS"; ccdsid "CCDS22369.1"; havana_gene "OTTMUSG00000033461.1"; havana_transcript "OTTMUST00000084076.1";
chr8	HAVANA	CDS	70945927	70946050	0	+	0	gene_id "ENSMUSG00000007888.16"; transcript_id "ENSMUST00000008032.14"; gene_type "protein_coding"; gene_name "Crlf1"; transcript_type "protein_coding"; transcript_name "Crlf1-201"; exon_number 1; exon_id "ENSMUSE00000607293.4"; level 2; protein_id "ENSMUSP00000008032.8"; transcript_support_level "1"; mgi_id "MGI:1340030"; tag "basic"; tag "Ensembl_canonical"; tag "GENCODE_Primary"; tag "appris_principal_1"; tag "CCDS"; ccdsid "CCDS22369.1"; havana_gene "OTTMUSG00000033461.1"; havana_transcript "OTTMUST00000084076.1";
chr8	HAVANA	exon	70946011	70946050	0	+	.	gene_id "ENSMUSG00000007888.16"; transcript_id "ENSMUST00000132648.2"; gene_type "protein_coding"; gene_name "Crlf1"; transcript_type "protein_coding"; transcript_name "Crlf1-203"; exon_number 1; exon_id "ENSMUSE00000797309.2"; level 2; protein_id "ENSMUSP00000119545.2"; transcript_support_level "3"; mgi_id "MGI:1340030"; tag "mRNA_start_NF"; tag "mRNA_end_NF"; tag "cds_start_NF"; tag "cds_end_NF"; havana_gene "OTTMUSG00000033461.1"; havana_transcript "OTTMUST00000084079.1";
chr8	HAVANA	CDS	70946011	70946050	0	+	0	gene_id "ENSMUSG00000007888.16"; transcript_id "ENSMUST00000132648.2"; gene_type "protein_coding"; gene_name "Crlf1"; transcript_type "protein_coding"; transcript_name "Crlf1-203"; exon_number 1; exon_id "ENSMUSE00000797309.2"; level 2; protein_id "ENSMUSP00000119545.2"; transcript_support_level "3"; mgi_id "MGI:1340030"; tag "mRNA_start_NF"; tag "mRNA_end_NF"; tag "cds_start_NF"; tag "cds_end_NF"; havana_gene "OTTMUSG00000033461.1"; havana_transcript "OTTMUST00000084079.1";
chr8	ENSEMBL_gcm37	exon	70946011	70946050	226.037906291843	+	.	gene_id "ENSMUSG00000007888.16"; transcript_id "ENSMUSG00000007888.16_tx_2"; exon_id "chr8_70946011_70946050_+"; exonnum "1"; txlen "1395";
chr8	ENSEMBL_gcm37	exon	70946011	70946050	97.2562975849558	+	.	gene_id "ENSMUSG00000007888.16"; transcript_id "ENSMUSG00000007888.16_tx_4"; exon_id "chr8_70946011_70946050_+"; exonnum "1"; txlen "1113";
chr8	ENSEMBL_gcm37	exon	70946011	70946050	1.0707256870351	+	.	gene_id "ENSMUSG00000007888.16"; transcript_id "ENSMUSG00000007888.16_tx_6"; exon_id "chr8_70946011_70946050_+"; exonnum "1"; txlen "1490";
chr8	ENSEMBL_gcm37	exon	70946011	70946050	0.936537897952671	+	.	gene_id "ENSMUSG00000007888.16"; transcript_id "ENSMUSG00000007888.16_tx_7"; exon_id "chr8_70946011_70946050_+"; exonnum "1"; txlen "1495";
chr8	HAVANA	transcript	70946011	70953580	0	+	.	gene_id "ENSMUSG00000007888.16"; transcript_id "ENSMUST00000132648.2"; gene_type "protein_coding"; gene_name "Crlf1"; transcript_type "protein_coding"; transcript_name "Crlf1-203"; level 2; protein_id "ENSMUSP00000119545.2"; transcript_support_level "3"; mgi_id "MGI:1340030"; tag "mRNA_start_NF"; tag "mRNA_end_NF"; tag "cds_start_NF"; tag "cds_end_NF"; havana_gene "OTTMUSG00000033461.1"; havana_transcript "OTTMUST00000084079.1";
chr8	sragcm37_mid	exon	70949847	70949946	1.0707256870351	+	.	gene_id "ENSMUSG00000007888.16"; transcript_id "ENSMUSG00000007888.16_tx_6"; exon_id "chr8_70949847_70949946_+"; exonnum "2"; txlen "1490";
chr8	sragcm37_mid	exon	70949847	70949946	0.936537897952671	+	.	gene_id "ENSMUSG00000007888.16"; transcript_id "ENSMUSG00000007888.16_tx_7"; exon_id "chr8_70949847_70949946_+"; exonnum "2"; txlen "1495";
chr8	HAVANA	exon	70951247	70951528	0	+	.	gene_id "ENSMUSG00000007888.16"; transcript_id "ENSMUST00000008032.14"; gene_type "protein_coding"; gene_name "Crlf1"; transcript_type "protein_coding"; transcript_name "Crlf1-201"; exon_number 2; exon_id "ENSMUSE00000452965.5"; level 2; protein_id "ENSMUSP00000008032.8"; transcript_support_level "1"; mgi_id "MGI:1340030"; tag "basic"; tag "Ensembl_canonical"; tag "GENCODE_Primary"; tag "appris_principal_1"; tag "CCDS"; ccdsid "CCDS22369.1"; havana_gene "OTTMUSG00000033461.1"; havana_transcript "OTTMUST00000084076.1";
chr8	HAVANA	CDS	70951247	70951528	0	+	2	gene_id "ENSMUSG00000007888.16"; transcript_id "ENSMUST00000008032.14"; gene_type "protein_coding"; gene_name "Crlf1"; transcript_type "protein_coding"; transcript_name "Crlf1-201"; exon_number 2; exon_id "ENSMUSE00000452965.5"; level 2; protein_id "ENSMUSP00000008032.8"; transcript_support_level "1"; mgi_id "MGI:1340030"; tag "basic"; tag "Ensembl_canonical"; tag "GENCODE_Primary"; tag "appris_principal_1"; tag "CCDS"; ccdsid "CCDS22369.1"; havana_gene "OTTMUSG00000033461.1"; havana_transcript "OTTMUST00000084076.1";
chr8	ENSEMBL_gcm37	exon	70951247	70951528	226.037906291843	+	.	gene_id "ENSMUSG00000007888.16"; transcript_id "ENSMUSG00000007888.16_tx_2"; exon_id "chr8_70951247_70951528_+"; exonnum "2"; txlen "1395";
chr8	ENSEMBL_gcm37	exon	70951247	70951528	1.0707256870351	+	.	gene_id "ENSMUSG00000007888.16"; transcript_id "ENSMUSG00000007888.16_tx_6"; exon_id "chr8_70951247_70951528_+"; exonnum "3"; txlen "1490";
chr8	ENSEMBL_gcm37	exon	70951247	70951528	0.936537897952671	+	.	gene_id "ENSMUSG00000007888.16"; transcript_id "ENSMUSG00000007888.16_tx_7"; exon_id "chr8_70951247_70951528_+"; exonnum "3"; txlen "1495";
chr8	HAVANA	exon	70951743	70951872	0	+	.	gene_id "ENSMUSG00000007888.16"; transcript_id "ENSMUST00000008032.14"; gene_type "protein_coding"; gene_name "Crlf1"; transcript_type "protein_coding"; transcript_name "Crlf1-201"; exon_number 3; exon_id "ENSMUSE00000452960.4"; level 2; protein_id "ENSMUSP00000008032.8"; transcript_support_level "1"; mgi_id "MGI:1340030"; tag "basic"; tag "Ensembl_canonical"; tag "GENCODE_Primary"; tag "appris_principal_1"; tag "CCDS"; ccdsid "CCDS22369.1"; havana_gene "OTTMUSG00000033461.1"; havana_transcript "OTTMUST00000084076.1";
chr8	HAVANA	CDS	70951743	70951872	0	+	2	gene_id "ENSMUSG00000007888.16"; transcript_id "ENSMUST00000008032.14"; gene_type "protein_coding"; gene_name "Crlf1"; transcript_type "protein_coding"; transcript_name "Crlf1-201"; exon_number 3; exon_id "ENSMUSE00000452960.4"; level 2; protein_id "ENSMUSP00000008032.8"; transcript_support_level "1"; mgi_id "MGI:1340030"; tag "basic"; tag "Ensembl_canonical"; tag "GENCODE_Primary"; tag "appris_principal_1"; tag "CCDS"; ccdsid "CCDS22369.1"; havana_gene "OTTMUSG00000033461.1"; havana_transcript "OTTMUST00000084076.1";
chr8	HAVANA	exon	70951743	70951872	0	+	.	gene_id "ENSMUSG00000007888.16"; transcript_id "ENSMUST00000132648.2"; gene_type "protein_coding"; gene_name "Crlf1"; transcript_type "protein_coding"; transcript_name "Crlf1-203"; exon_number 2; exon_id "ENSMUSE00000452960.4"; level 2; protein_id "ENSMUSP00000119545.2"; transcript_support_level "3"; mgi_id "MGI:1340030"; tag "mRNA_start_NF"; tag "mRNA_end_NF"; tag "cds_start_NF"; tag "cds_end_NF"; havana_gene "OTTMUSG00000033461.1"; havana_transcript "OTTMUST00000084079.1";
chr8	HAVANA	CDS	70951743	70951872	0	+	2	gene_id "ENSMUSG00000007888.16"; transcript_id "ENSMUST00000132648.2"; gene_type "protein_coding"; gene_name "Crlf1"; transcript_type "protein_coding"; transcript_name "Crlf1-203"; exon_number 2; exon_id "ENSMUSE00000452960.4"; level 2; protein_id "ENSMUSP00000119545.2"; transcript_support_level "3"; mgi_id "MGI:1340030"; tag "mRNA_start_NF"; tag "mRNA_end_NF"; tag "cds_start_NF"; tag "cds_end_NF"; havana_gene "OTTMUSG00000033461.1"; havana_transcript "OTTMUST00000084079.1";
chr8	ENSEMBL_gcm37	exon	70951743	70951872	226.037906291843	+	.	gene_id "ENSMUSG00000007888.16"; transcript_id "ENSMUSG00000007888.16_tx_2"; exon_id "chr8_70951743_70951872_+"; exonnum "3"; txlen "1395";
chr8	ENSEMBL_gcm37	exon	70951743	70951872	97.2562975849558	+	.	gene_id "ENSMUSG00000007888.16"; transcript_id "ENSMUSG00000007888.16_tx_4"; exon_id "chr8_70951743_70951872_+"; exonnum "2"; txlen "1113";
chr8	ENSEMBL_gcm37	exon	70951743	70951872	1.0707256870351	+	.	gene_id "ENSMUSG00000007888.16"; transcript_id "ENSMUSG00000007888.16_tx_6"; exon_id "chr8_70951743_70951872_+"; exonnum "4"; txlen "1490";
chr8	ENSEMBL_gcm37	exon	70951743	70951872	0.936537897952671	+	.	gene_id "ENSMUSG00000007888.16"; transcript_id "ENSMUSG00000007888.16_tx_7"; exon_id "chr8_70951743_70951872_+"; exonnum "4"; txlen "1495";
chr8	HAVANA	exon	70951980	70952149	0	+	.	gene_id "ENSMUSG00000007888.16"; transcript_id "ENSMUST00000008032.14"; gene_type "protein_coding"; gene_name "Crlf1"; transcript_type "protein_coding"; transcript_name "Crlf1-201"; exon_number 4; exon_id "ENSMUSE00000452952.4"; level 2; protein_id "ENSMUSP00000008032.8"; transcript_support_level "1"; mgi_id "MGI:1340030"; tag "basic"; tag "Ensembl_canonical"; tag "GENCODE_Primary"; tag "appris_principal_1"; tag "CCDS"; ccdsid "CCDS22369.1"; havana_gene "OTTMUSG00000033461.1"; havana_transcript "OTTMUST00000084076.1";
chr8	HAVANA	CDS	70951980	70952149	0	+	1	gene_id "ENSMUSG00000007888.16"; transcript_id "ENSMUST00000008032.14"; gene_type "protein_coding"; gene_name "Crlf1"; transcript_type "protein_coding"; transcript_name "Crlf1-201"; exon_number 4; exon_id "ENSMUSE00000452952.4"; level 2; protein_id "ENSMUSP00000008032.8"; transcript_support_level "1"; mgi_id "MGI:1340030"; tag "basic"; tag "Ensembl_canonical"; tag "GENCODE_Primary"; tag "appris_principal_1"; tag "CCDS"; ccdsid "CCDS22369.1"; havana_gene "OTTMUSG00000033461.1"; havana_transcript "OTTMUST00000084076.1";
chr8	HAVANA	exon	70951980	70952149	0	+	.	gene_id "ENSMUSG00000007888.16"; transcript_id "ENSMUST00000132648.2"; gene_type "protein_coding"; gene_name "Crlf1"; transcript_type "protein_coding"; transcript_name "Crlf1-203"; exon_number 3; exon_id "ENSMUSE00000452952.4"; level 2; protein_id "ENSMUSP00000119545.2"; transcript_support_level "3"; mgi_id "MGI:1340030"; tag "mRNA_start_NF"; tag "mRNA_end_NF"; tag "cds_start_NF"; tag "cds_end_NF"; havana_gene "OTTMUSG00000033461.1"; havana_transcript "OTTMUST00000084079.1";
chr8	HAVANA	CDS	70951980	70952149	0	+	1	gene_id "ENSMUSG00000007888.16"; transcript_id "ENSMUST00000132648.2"; gene_type "protein_coding"; gene_name "Crlf1"; transcript_type "protein_coding"; transcript_name "Crlf1-203"; exon_number 3; exon_id "ENSMUSE00000452952.4"; level 2; protein_id "ENSMUSP00000119545.2"; transcript_support_level "3"; mgi_id "MGI:1340030"; tag "mRNA_start_NF"; tag "mRNA_end_NF"; tag "cds_start_NF"; tag "cds_end_NF"; havana_gene "OTTMUSG00000033461.1"; havana_transcript "OTTMUST00000084079.1";
chr8	ENSEMBL_gcm37	exon	70951980	70952149	226.037906291843	+	.	gene_id "ENSMUSG00000007888.16"; transcript_id "ENSMUSG00000007888.16_tx_2"; exon_id "chr8_70951980_70952149_+"; exonnum "4"; txlen "1395";
chr8	ENSEMBL_gcm37	exon	70951980	70952149	97.2562975849558	+	.	gene_id "ENSMUSG00000007888.16"; transcript_id "ENSMUSG00000007888.16_tx_4"; exon_id "chr8_70951980_70952149_+"; exonnum "3"; txlen "1113";
chr8	ENSEMBL_gcm37	exon	70951980	70952149	1.0707256870351	+	.	gene_id "ENSMUSG00000007888.16"; transcript_id "ENSMUSG00000007888.16_tx_6"; exon_id "chr8_70951980_70952149_+"; exonnum "5"; txlen "1490";
chr8	ENSEMBL_gcm37	exon	70951980	70952149	0.936537897952671	+	.	gene_id "ENSMUSG00000007888.16"; transcript_id "ENSMUSG00000007888.16_tx_7"; exon_id "chr8_70951980_70952149_+"; exonnum "5"; txlen "1495";
chr8	HAVANA	exon	70953534	70953580	0	+	.	gene_id "ENSMUSG00000007888.16"; transcript_id "ENSMUST00000132648.2"; gene_type "protein_coding"; gene_name "Crlf1"; transcript_type "protein_coding"; transcript_name "Crlf1-203"; exon_number 4; exon_id "ENSMUSE00000725427.2"; level 2; protein_id "ENSMUSP00000119545.2"; transcript_support_level "3"; mgi_id "MGI:1340030"; tag "mRNA_start_NF"; tag "mRNA_end_NF"; tag "cds_start_NF"; tag "cds_end_NF"; havana_gene "OTTMUSG00000033461.1"; havana_transcript "OTTMUST00000084079.1";
chr8	HAVANA	CDS	70953534	70953580	0	+	2	gene_id "ENSMUSG00000007888.16"; transcript_id "ENSMUST00000132648.2"; gene_type "protein_coding"; gene_name "Crlf1"; transcript_type "protein_coding"; transcript_name "Crlf1-203"; exon_number 4; exon_id "ENSMUSE00000725427.2"; level 2; protein_id "ENSMUSP00000119545.2"; transcript_support_level "3"; mgi_id "MGI:1340030"; tag "mRNA_start_NF"; tag "mRNA_end_NF"; tag "cds_start_NF"; tag "cds_end_NF"; havana_gene "OTTMUSG00000033461.1"; havana_transcript "OTTMUST00000084079.1";
chr8	HAVANA	exon	70953534	70953691	0	+	.	gene_id "ENSMUSG00000007888.16"; transcript_id "ENSMUST00000008032.14"; gene_type "protein_coding"; gene_name "Crlf1"; transcript_type "protein_coding"; transcript_name "Crlf1-201"; exon_number 5; exon_id "ENSMUSE00000452948.4"; level 2; protein_id "ENSMUSP00000008032.8"; transcript_support_level "1"; mgi_id "MGI:1340030"; tag "basic"; tag "Ensembl_canonical"; tag "GENCODE_Primary"; tag "appris_principal_1"; tag "CCDS"; ccdsid "CCDS22369.1"; havana_gene "OTTMUSG00000033461.1"; havana_transcript "OTTMUST00000084076.1";
chr8	HAVANA	CDS	70953534	70953691	0	+	2	gene_id "ENSMUSG00000007888.16"; transcript_id "ENSMUST00000008032.14"; gene_type "protein_coding"; gene_name "Crlf1"; transcript_type "protein_coding"; transcript_name "Crlf1-201"; exon_number 5; exon_id "ENSMUSE00000452948.4"; level 2; protein_id "ENSMUSP00000008032.8"; transcript_support_level "1"; mgi_id "MGI:1340030"; tag "basic"; tag "Ensembl_canonical"; tag "GENCODE_Primary"; tag "appris_principal_1"; tag "CCDS"; ccdsid "CCDS22369.1"; havana_gene "OTTMUSG00000033461.1"; havana_transcript "OTTMUST00000084076.1";
chr8	ENSEMBL_gcm37	exon	70953534	70953691	226.037906291843	+	.	gene_id "ENSMUSG00000007888.16"; transcript_id "ENSMUSG00000007888.16_tx_2"; exon_id "chr8_70953534_70953691_+"; exonnum "5"; txlen "1395";
chr8	ENSEMBL_gcm37	exon	70953534	70953691	97.2562975849558	+	.	gene_id "ENSMUSG00000007888.16"; transcript_id "ENSMUSG00000007888.16_tx_4"; exon_id "chr8_70953534_70953691_+"; exonnum "4"; txlen "1113";
chr8	ENSEMBL_gcm37	exon	70953534	70953691	1.0707256870351	+	.	gene_id "ENSMUSG00000007888.16"; transcript_id "ENSMUSG00000007888.16_tx_6"; exon_id "chr8_70953534_70953691_+"; exonnum "6"; txlen "1490";
chr8	ENSEMBL_gcm37	exon	70953534	70953691	0.936537897952671	+	.	gene_id "ENSMUSG00000007888.16"; transcript_id "ENSMUSG00000007888.16_tx_7"; exon_id "chr8_70953534_70953691_+"; exonnum "6"; txlen "1495";
chr8	HAVANA	exon	70953760	70953928	0	+	.	gene_id "ENSMUSG00000007888.16"; transcript_id "ENSMUST00000008032.14"; gene_type "protein_coding"; gene_name "Crlf1"; transcript_type "protein_coding"; transcript_name "Crlf1-201"; exon_number 6; exon_id "ENSMUSE00000452939.5"; level 2; protein_id "ENSMUSP00000008032.8"; transcript_support_level "1"; mgi_id "MGI:1340030"; tag "basic"; tag "Ensembl_canonical"; tag "GENCODE_Primary"; tag "appris_principal_1"; tag "CCDS"; ccdsid "CCDS22369.1"; havana_gene "OTTMUSG00000033461.1"; havana_transcript "OTTMUST00000084076.1";
chr8	HAVANA	CDS	70953760	70953928	0	+	0	gene_id "ENSMUSG00000007888.16"; transcript_id "ENSMUST00000008032.14"; gene_type "protein_coding"; gene_name "Crlf1"; transcript_type "protein_coding"; transcript_name "Crlf1-201"; exon_number 6; exon_id "ENSMUSE00000452939.5"; level 2; protein_id "ENSMUSP00000008032.8"; transcript_support_level "1"; mgi_id "MGI:1340030"; tag "basic"; tag "Ensembl_canonical"; tag "GENCODE_Primary"; tag "appris_principal_1"; tag "CCDS"; ccdsid "CCDS22369.1"; havana_gene "OTTMUSG00000033461.1"; havana_transcript "OTTMUST00000084076.1";
chr8	ENSEMBL_gcm37	exon	70953760	70953928	226.037906291843	+	.	gene_id "ENSMUSG00000007888.16"; transcript_id "ENSMUSG00000007888.16_tx_2"; exon_id "chr8_70953760_70953928_+"; exonnum "6"; txlen "1395";
chr8	ENSEMBL_gcm37	exon	70953760	70953928	97.2562975849558	+	.	gene_id "ENSMUSG00000007888.16"; transcript_id "ENSMUSG00000007888.16_tx_4"; exon_id "chr8_70953760_70953928_+"; exonnum "5"; txlen "1113";
chr8	ENSEMBL_gcm37	exon	70953760	70953928	1.0707256870351	+	.	gene_id "ENSMUSG00000007888.16"; transcript_id "ENSMUSG00000007888.16_tx_6"; exon_id "chr8_70953760_70953928_+"; exonnum "7"; txlen "1490";
chr8	ENSEMBL_gcm37	exon	70953760	70953928	0.936537897952671	+	.	gene_id "ENSMUSG00000007888.16"; transcript_id "ENSMUSG00000007888.16_tx_7"; exon_id "chr8_70953760_70953928_+"; exonnum "7"; txlen "1495";
chr8	HAVANA	exon	70953783	70953928	0	+	.	gene_id "ENSMUSG00000007888.16"; transcript_id "ENSMUST00000127983.2"; gene_type "protein_coding"; gene_name "Crlf1"; transcript_type "protein_coding"; transcript_name "Crlf1-202"; exon_number 1; exon_id "ENSMUSE00000793209.2"; level 2; protein_id "ENSMUSP00000115614.2"; transcript_support_level "2"; mgi_id "MGI:1340030"; tag "mRNA_start_NF"; tag "cds_start_NF"; havana_gene "OTTMUSG00000033461.1"; havana_transcript "OTTMUST00000084080.1";
chr8	HAVANA	CDS	70953783	70953928	0	+	1	gene_id "ENSMUSG00000007888.16"; transcript_id "ENSMUST00000127983.2"; gene_type "protein_coding"; gene_name "Crlf1"; transcript_type "protein_coding"; transcript_name "Crlf1-202"; exon_number 1; exon_id "ENSMUSE00000793209.2"; level 2; protein_id "ENSMUSP00000115614.2"; transcript_support_level "2"; mgi_id "MGI:1340030"; tag "mRNA_start_NF"; tag "cds_start_NF"; havana_gene "OTTMUSG00000033461.1"; havana_transcript "OTTMUST00000084080.1";
chr8	HAVANA	transcript	70953783	70956680	0	+	.	gene_id "ENSMUSG00000007888.16"; transcript_id "ENSMUST00000127983.2"; gene_type "protein_coding"; gene_name "Crlf1"; transcript_type "protein_coding"; transcript_name "Crlf1-202"; level 2; protein_id "ENSMUSP00000115614.2"; transcript_support_level "2"; mgi_id "MGI:1340030"; tag "mRNA_start_NF"; tag "cds_start_NF"; havana_gene "OTTMUSG00000033461.1"; havana_transcript "OTTMUST00000084080.1";
chr8	HAVANA	exon	70955955	70956142	0	+	.	gene_id "ENSMUSG00000007888.16"; transcript_id "ENSMUST00000008032.14"; gene_type "protein_coding"; gene_name "Crlf1"; transcript_type "protein_coding"; transcript_name "Crlf1-201"; exon_number 7; exon_id "ENSMUSE00000582007.3"; level 2; protein_id "ENSMUSP00000008032.8"; transcript_support_level "1"; mgi_id "MGI:1340030"; tag "basic"; tag "Ensembl_canonical"; tag "GENCODE_Primary"; tag "appris_principal_1"; tag "CCDS"; ccdsid "CCDS22369.1"; havana_gene "OTTMUSG00000033461.1"; havana_transcript "OTTMUST00000084076.1";
chr8	HAVANA	CDS	70955955	70956142	0	+	2	gene_id "ENSMUSG00000007888.16"; transcript_id "ENSMUST00000008032.14"; gene_type "protein_coding"; gene_name "Crlf1"; transcript_type "protein_coding"; transcript_name "Crlf1-201"; exon_number 7; exon_id "ENSMUSE00000582007.3"; level 2; protein_id "ENSMUSP00000008032.8"; transcript_support_level "1"; mgi_id "MGI:1340030"; tag "basic"; tag "Ensembl_canonical"; tag "GENCODE_Primary"; tag "appris_principal_1"; tag "CCDS"; ccdsid "CCDS22369.1"; havana_gene "OTTMUSG00000033461.1"; havana_transcript "OTTMUST00000084076.1";
chr8	HAVANA	exon	70955955	70956142	0	+	.	gene_id "ENSMUSG00000007888.16"; transcript_id "ENSMUST00000127983.2"; gene_type "protein_coding"; gene_name "Crlf1"; transcript_type "protein_coding"; transcript_name "Crlf1-202"; exon_number 2; exon_id "ENSMUSE00000582007.3"; level 2; protein_id "ENSMUSP00000115614.2"; transcript_support_level "2"; mgi_id "MGI:1340030"; tag "mRNA_start_NF"; tag "cds_start_NF"; havana_gene "OTTMUSG00000033461.1"; havana_transcript "OTTMUST00000084080.1";
chr8	HAVANA	CDS	70955955	70956142	0	+	2	gene_id "ENSMUSG00000007888.16"; transcript_id "ENSMUST00000127983.2"; gene_type "protein_coding"; gene_name "Crlf1"; transcript_type "protein_coding"; transcript_name "Crlf1-202"; exon_number 2; exon_id "ENSMUSE00000582007.3"; level 2; protein_id "ENSMUSP00000115614.2"; transcript_support_level "2"; mgi_id "MGI:1340030"; tag "mRNA_start_NF"; tag "cds_start_NF"; havana_gene "OTTMUSG00000033461.1"; havana_transcript "OTTMUST00000084080.1";
chr8	ENSEMBL_gcm37	exon	70955955	70956142	226.037906291843	+	.	gene_id "ENSMUSG00000007888.16"; transcript_id "ENSMUSG00000007888.16_tx_2"; exon_id "chr8_70955955_70956142_+"; exonnum "7"; txlen "1395";
chr8	ENSEMBL_gcm37	exon	70955955	70956142	97.2562975849558	+	.	gene_id "ENSMUSG00000007888.16"; transcript_id "ENSMUSG00000007888.16_tx_4"; exon_id "chr8_70955955_70956142_+"; exonnum "6"; txlen "1113";
chr8	ENSEMBL_gcm37	exon	70955955	70956142	1.0707256870351	+	.	gene_id "ENSMUSG00000007888.16"; transcript_id "ENSMUSG00000007888.16_tx_6"; exon_id "chr8_70955955_70956142_+"; exonnum "8"; txlen "1490";
chr8	ENSEMBL_gcm37	exon	70955955	70956142	0.936537897952671	+	.	gene_id "ENSMUSG00000007888.16"; transcript_id "ENSMUSG00000007888.16_tx_7"; exon_id "chr8_70955955_70956142_+"; exonnum "8"; txlen "1495";
chr8	sragcm37_mid	exon	70956242	70956289	226.037906291843	+	.	gene_id "ENSMUSG00000007888.16"; transcript_id "ENSMUSG00000007888.16_tx_2"; exon_id "chr8_70956242_70956289_+"; exonnum "8"; txlen "1395";
chr8	sragcm37_mid	exon	70956242	70956289	97.2562975849558	+	.	gene_id "ENSMUSG00000007888.16"; transcript_id "ENSMUSG00000007888.16_tx_4"; exon_id "chr8_70956242_70956289_+"; exonnum "7"; txlen "1113";
chr8	sragcm37_mid	exon	70956242	70956289	0.936537897952671	+	.	gene_id "ENSMUSG00000007888.16"; transcript_id "ENSMUSG00000007888.16_tx_7"; exon_id "chr8_70956242_70956289_+"; exonnum "9"; txlen "1495";
chr8	HAVANA	exon	70956247	70956289	0	+	.	gene_id "ENSMUSG00000007888.16"; transcript_id "ENSMUST00000008032.14"; gene_type "protein_coding"; gene_name "Crlf1"; transcript_type "protein_coding"; transcript_name "Crlf1-201"; exon_number 8; exon_id "ENSMUSE00000582006.2"; level 2; protein_id "ENSMUSP00000008032.8"; transcript_support_level "1"; mgi_id "MGI:1340030"; tag "basic"; tag "Ensembl_canonical"; tag "GENCODE_Primary"; tag "appris_principal_1"; tag "CCDS"; ccdsid "CCDS22369.1"; havana_gene "OTTMUSG00000033461.1"; havana_transcript "OTTMUST00000084076.1";
chr8	HAVANA	CDS	70956247	70956289	0	+	0	gene_id "ENSMUSG00000007888.16"; transcript_id "ENSMUST00000008032.14"; gene_type "protein_coding"; gene_name "Crlf1"; transcript_type "protein_coding"; transcript_name "Crlf1-201"; exon_number 8; exon_id "ENSMUSE00000582006.2"; level 2; protein_id "ENSMUSP00000008032.8"; transcript_support_level "1"; mgi_id "MGI:1340030"; tag "basic"; tag "Ensembl_canonical"; tag "GENCODE_Primary"; tag "appris_principal_1"; tag "CCDS"; ccdsid "CCDS22369.1"; havana_gene "OTTMUSG00000033461.1"; havana_transcript "OTTMUST00000084076.1";
chr8	ENSEMBL_gcm37	exon	70956247	70956289	1.0707256870351	+	.	gene_id "ENSMUSG00000007888.16"; transcript_id "ENSMUSG00000007888.16_tx_6"; exon_id "chr8_70956247_70956289_+"; exonnum "9"; txlen "1490";
chr8	HAVANA	CDS	70956471	70956481	0	+	2	gene_id "ENSMUSG00000007888.16"; transcript_id "ENSMUST00000008032.14"; gene_type "protein_coding"; gene_name "Crlf1"; transcript_type "protein_coding"; transcript_name "Crlf1-201"; exon_number 9; exon_id "ENSMUSE00000832120.2"; level 2; protein_id "ENSMUSP00000008032.8"; transcript_support_level "1"; mgi_id "MGI:1340030"; tag "basic"; tag "Ensembl_canonical"; tag "GENCODE_Primary"; tag "appris_principal_1"; tag "CCDS"; ccdsid "CCDS22369.1"; havana_gene "OTTMUSG00000033461.1"; havana_transcript "OTTMUST00000084076.1";
chr8	HAVANA	CDS	70956471	70956488	0	+	0	gene_id "ENSMUSG00000007888.16"; transcript_id "ENSMUST00000127983.2"; gene_type "protein_coding"; gene_name "Crlf1"; transcript_type "protein_coding"; transcript_name "Crlf1-202"; exon_number 3; exon_id "ENSMUSE00000841948.2"; level 2; protein_id "ENSMUSP00000115614.2"; transcript_support_level "2"; mgi_id "MGI:1340030"; tag "mRNA_start_NF"; tag "cds_start_NF"; havana_gene "OTTMUSG00000033461.1"; havana_transcript "OTTMUST00000084080.1";
chr8	HAVANA	exon	70956471	70956680	0	+	.	gene_id "ENSMUSG00000007888.16"; transcript_id "ENSMUST00000127983.2"; gene_type "protein_coding"; gene_name "Crlf1"; transcript_type "protein_coding"; transcript_name "Crlf1-202"; exon_number 3; exon_id "ENSMUSE00000841948.2"; level 2; protein_id "ENSMUSP00000115614.2"; transcript_support_level "2"; mgi_id "MGI:1340030"; tag "mRNA_start_NF"; tag "cds_start_NF"; havana_gene "OTTMUSG00000033461.1"; havana_transcript "OTTMUST00000084080.1";
chr8	ENSEMBL_gcm37	exon	70956471	70956680	226.037906291843	+	.	gene_id "ENSMUSG00000007888.16"; transcript_id "ENSMUSG00000007888.16_tx_2"; exon_id "chr8_70956471_70956680_+"; exonnum "9"; txlen "1395";
chr8	ENSEMBL_gcm37	exon	70956471	70956680	97.2562975849558	+	.	gene_id "ENSMUSG00000007888.16"; transcript_id "ENSMUSG00000007888.16_tx_4"; exon_id "chr8_70956471_70956680_+"; exonnum "8"; txlen "1113";
chr8	ENSEMBL_gcm37	exon	70956471	70956680	1.0707256870351	+	.	gene_id "ENSMUSG00000007888.16"; transcript_id "ENSMUSG00000007888.16_tx_6"; exon_id "chr8_70956471_70956680_+"; exonnum "10"; txlen "1490";
chr8	ENSEMBL_gcm37	exon	70956471	70956680	0.936537897952671	+	.	gene_id "ENSMUSG00000007888.16"; transcript_id "ENSMUSG00000007888.16_tx_7"; exon_id "chr8_70956471_70956680_+"; exonnum "10"; txlen "1495";
chr8	HAVANA	exon	70956471	70956731	0	+	.	gene_id "ENSMUSG00000007888.16"; transcript_id "ENSMUST00000008032.14"; gene_type "protein_coding"; gene_name "Crlf1"; transcript_type "protein_coding"; transcript_name "Crlf1-201"; exon_number 9; exon_id "ENSMUSE00000832120.2"; level 2; protein_id "ENSMUSP00000008032.8"; transcript_support_level "1"; mgi_id "MGI:1340030"; tag "basic"; tag "Ensembl_canonical"; tag "GENCODE_Primary"; tag "appris_principal_1"; tag "CCDS"; ccdsid "CCDS22369.1"; havana_gene "OTTMUSG00000033461.1"; havana_transcript "OTTMUST00000084076.1";
chr8	HAVANA	stop_codon	70956482	70956484	0	+	0	gene_id "ENSMUSG00000007888.16"; transcript_id "ENSMUST00000008032.14"; gene_type "protein_coding"; gene_name "Crlf1"; transcript_type "protein_coding"; transcript_name "Crlf1-201"; exon_number 9; exon_id "ENSMUSE00000832120.2"; level 2; protein_id "ENSMUSP00000008032.8"; transcript_support_level "1"; mgi_id "MGI:1340030"; tag "basic"; tag "Ensembl_canonical"; tag "GENCODE_Primary"; tag "appris_principal_1"; tag "CCDS"; ccdsid "CCDS22369.1"; havana_gene "OTTMUSG00000033461.1"; havana_transcript "OTTMUST00000084076.1";
chr8	HAVANA	UTR	70956482	70956731	0	+	.	gene_id "ENSMUSG00000007888.16"; transcript_id "ENSMUST00000008032.14"; gene_type "protein_coding"; gene_name "Crlf1"; transcript_type "protein_coding"; transcript_name "Crlf1-201"; exon_number 9; exon_id "ENSMUSE00000832120.2"; level 2; protein_id "ENSMUSP00000008032.8"; transcript_support_level "1"; mgi_id "MGI:1340030"; tag "basic"; tag "Ensembl_canonical"; tag "GENCODE_Primary"; tag "appris_principal_1"; tag "CCDS"; ccdsid "CCDS22369.1"; havana_gene "OTTMUSG00000033461.1"; havana_transcript "OTTMUST00000084076.1";
chr8	HAVANA	stop_codon	70956489	70956491	0	+	0	gene_id "ENSMUSG00000007888.16"; transcript_id "ENSMUST00000127983.2"; gene_type "protein_coding"; gene_name "Crlf1"; transcript_type "protein_coding"; transcript_name "Crlf1-202"; exon_number 3; exon_id "ENSMUSE00000841948.2"; level 2; protein_id "ENSMUSP00000115614.2"; transcript_support_level "2"; mgi_id "MGI:1340030"; tag "mRNA_start_NF"; tag "cds_start_NF"; havana_gene "OTTMUSG00000033461.1"; havana_transcript "OTTMUST00000084080.1";
chr8	HAVANA	UTR	70956489	70956680	0	+	.	gene_id "ENSMUSG00000007888.16"; transcript_id "ENSMUST00000127983.2"; gene_type "protein_coding"; gene_name "Crlf1"; transcript_type "protein_coding"; transcript_name "Crlf1-202"; exon_number 3; exon_id "ENSMUSE00000841948.2"; level 2; protein_id "ENSMUSP00000115614.2"; transcript_support_level "2"; mgi_id "MGI:1340030"; tag "mRNA_start_NF"; tag "cds_start_NF"; havana_gene "OTTMUSG00000033461.1"; havana_transcript "OTTMUST00000084080.1";
chr8	HAVANA	exon	70963078	70963303	0	+	.	gene_id "ENSMUSG00000121178.2"; transcript_id "ENSMUST00000265910.1"; gene_type "lncRNA"; gene_name "Gm56874"; transcript_type "lncRNA"; transcript_name "Gm56874-202"; exon_number 1; exon_id "ENSMUSE00001527907.1"; level 2; mgi_id "MGI:7337661"; tag "basic"; tag "Ensembl_canonical"; tag "GENCODE_Primary"; tag "TAGENE";
chr8	HAVANA	gene	70963078	70965321	0	+	.	gene_id "ENSMUSG00000121178.2"; gene_type "lncRNA"; gene_name "Gm56874"; level 2; mgi_id "MGI:7337661";
chr8	HAVANA	transcript	70963078	70965321	0	+	.	gene_id "ENSMUSG00000121178.2"; transcript_id "ENSMUST00000265910.1"; gene_type "lncRNA"; gene_name "Gm56874"; transcript_type "lncRNA"; transcript_name "Gm56874-202"; level 2; mgi_id "MGI:7337661"; tag "basic"; tag "Ensembl_canonical"; tag "GENCODE_Primary"; tag "TAGENE";
chr8	HAVANA	transcript	70963113	70963965	0	+	.	gene_id "ENSMUSG00000121178.2"; transcript_id "ENSMUST00000247394.2"; gene_type "lncRNA"; gene_name "Gm56874"; transcript_type "lncRNA"; transcript_name "Gm56874-201"; level 2; mgi_id "MGI:7337661"; tag "basic"; tag "TAGENE";
chr8	HAVANA	exon	70963113	70963965	0	+	.	gene_id "ENSMUSG00000121178.2"; transcript_id "ENSMUST00000247394.2"; gene_type "lncRNA"; gene_name "Gm56874"; transcript_type "lncRNA"; transcript_name "Gm56874-201"; exon_number 1; exon_id "ENSMUSE00001527906.1"; level 2; mgi_id "MGI:7337661"; tag "basic"; tag "TAGENE";
chr8	HAVANA	exon	70963136	70963293	0	+	.	gene_id "ENSMUSG00000121178.2"; transcript_id "ENSMUST00000265911.1"; gene_type "lncRNA"; gene_name "Gm56874"; transcript_type "lncRNA"; transcript_name "Gm56874-203"; exon_number 1; exon_id "ENSMUSE00001527904.1"; level 2; mgi_id "MGI:7337661"; tag "basic"; tag "TAGENE";
chr8	HAVANA	transcript	70963136	70963965	0	+	.	gene_id "ENSMUSG00000121178.2"; transcript_id "ENSMUST00000265911.1"; gene_type "lncRNA"; gene_name "Gm56874"; transcript_type "lncRNA"; transcript_name "Gm56874-203"; level 2; mgi_id "MGI:7337661"; tag "basic"; tag "TAGENE";
chr8	HAVANA	exon	70963548	70963965	0	+	.	gene_id "ENSMUSG00000121178.2"; transcript_id "ENSMUST00000265911.1"; gene_type "lncRNA"; gene_name "Gm56874"; transcript_type "lncRNA"; transcript_name "Gm56874-203"; exon_number 2; exon_id "ENSMUSE00001527908.1"; level 2; mgi_id "MGI:7337661"; tag "basic"; tag "TAGENE";
chr8	HAVANA	exon	70965082	70965321	0	+	.	gene_id "ENSMUSG00000121178.2"; transcript_id "ENSMUST00000265910.1"; gene_type "lncRNA"; gene_name "Gm56874"; transcript_type "lncRNA"; transcript_name "Gm56874-202"; exon_number 2; exon_id "ENSMUSE00001527905.1"; level 2; mgi_id "MGI:7337661"; tag "basic"; tag "Ensembl_canonical"; tag "GENCODE_Primary"; tag "TAGENE";
chr8	HAVANA	exon	70980374	70980486	0	+	.	gene_id "ENSMUSG00000019428.17"; transcript_id "ENSMUST00000119353.9"; gene_type "protein_coding"; gene_name "Fkbp8"; transcript_type "protein_coding"; transcript_name "Fkbp8-202"; exon_number 1; exon_id "ENSMUSE00000725576.2"; level 2; protein_id "ENSMUSP00000112527.3"; transcript_support_level "1"; mgi_id "MGI:1341070"; tag "basic"; tag "appris_alternative_2"; tag "CCDS"; ccdsid "CCDS52576.1"; havana_gene "OTTMUSG00000031159.1"; havana_transcript "OTTMUST00000077187.1";
chr8	HAVANA	UTR	70980374	70980486	0	+	.	gene_id "ENSMUSG00000019428.17"; transcript_id "ENSMUST00000119353.9"; gene_type "protein_coding"; gene_name "Fkbp8"; transcript_type "protein_coding"; transcript_name "Fkbp8-202"; exon_number 1; exon_id "ENSMUSE00000725576.2"; level 2; protein_id "ENSMUSP00000112527.3"; transcript_support_level "1"; mgi_id "MGI:1341070"; tag "basic"; tag "appris_alternative_2"; tag "CCDS"; ccdsid "CCDS52576.1"; havana_gene "OTTMUSG00000031159.1"; havana_transcript "OTTMUST00000077187.1";
chr8	HAVANA	gene	70980374	70987978	0	+	.	gene_id "ENSMUSG00000019428.17"; gene_type "protein_coding"; gene_name "Fkbp8"; level 2; mgi_id "MGI:1341070"; havana_gene "OTTMUSG00000031159.1";
chr8	HAVANA	transcript	70980374	70987978	0	+	.	gene_id "ENSMUSG00000019428.17"; transcript_id "ENSMUST00000119353.9"; gene_type "protein_coding"; gene_name "Fkbp8"; transcript_type "protein_coding"; transcript_name "Fkbp8-202"; level 2; protein_id "ENSMUSP00000112527.3"; transcript_support_level "1"; mgi_id "MGI:1341070"; tag "basic"; tag "appris_alternative_2"; tag "CCDS"; ccdsid "CCDS52576.1"; havana_gene "OTTMUSG00000031159.1"; havana_transcript "OTTMUST00000077187.1";
chr8	HAVANA	exon	70980397	70980486	0	+	.	gene_id "ENSMUSG00000019428.17"; transcript_id "ENSMUST00000075491.14"; gene_type "protein_coding"; gene_name "Fkbp8"; transcript_type "protein_coding"; transcript_name "Fkbp8-201"; exon_number 1; exon_id "ENSMUSE00000709864.2"; level 2; protein_id "ENSMUSP00000074935.8"; transcript_support_level "1"; mgi_id "MGI:1341070"; tag "basic"; tag "appris_principal_2"; tag "CCDS"; ccdsid "CCDS52575.1"; havana_gene "OTTMUSG00000031159.1"; havana_transcript "OTTMUST00000077188.1";
chr8	HAVANA	UTR	70980397	70980486	0	+	.	gene_id "ENSMUSG00000019428.17"; transcript_id "ENSMUST00000075491.14"; gene_type "protein_coding"; gene_name "Fkbp8"; transcript_type "protein_coding"; transcript_name "Fkbp8-201"; exon_number 1; exon_id "ENSMUSE00000709864.2"; level 2; protein_id "ENSMUSP00000074935.8"; transcript_support_level "1"; mgi_id "MGI:1341070"; tag "basic"; tag "appris_principal_2"; tag "CCDS"; ccdsid "CCDS52575.1"; havana_gene "OTTMUSG00000031159.1"; havana_transcript "OTTMUST00000077188.1";
chr8	HAVANA	transcript	70980397	70987976	0	+	.	gene_id "ENSMUSG00000019428.17"; transcript_id "ENSMUST00000075491.14"; gene_type "protein_coding"; gene_name "Fkbp8"; transcript_type "protein_coding"; transcript_name "Fkbp8-201"; level 2; protein_id "ENSMUSP00000074935.8"; transcript_support_level "1"; mgi_id "MGI:1341070"; tag "basic"; tag "appris_principal_2"; tag "CCDS"; ccdsid "CCDS52575.1"; havana_gene "OTTMUSG00000031159.1"; havana_transcript "OTTMUST00000077188.1";
chr8	HAVANA	exon	70980412	70980486	0	+	.	gene_id "ENSMUSG00000019428.17"; transcript_id "ENSMUST00000144766.2"; gene_type "protein_coding"; gene_name "Fkbp8"; transcript_type "retained_intron"; transcript_name "Fkbp8-211"; exon_number 1; exon_id "ENSMUSE00000636328.5"; level 2; transcript_support_level "1"; mgi_id "MGI:1341070"; havana_gene "OTTMUSG00000031159.1"; havana_transcript "OTTMUST00000077190.1";
chr8	HAVANA	transcript	70980412	70985103	0	+	.	gene_id "ENSMUSG00000019428.17"; transcript_id "ENSMUST00000144766.2"; gene_type "protein_coding"; gene_name "Fkbp8"; transcript_type "retained_intron"; transcript_name "Fkbp8-211"; level 2; transcript_support_level "1"; mgi_id "MGI:1341070"; havana_gene "OTTMUSG00000031159.1"; havana_transcript "OTTMUST00000077190.1";
chr8	HAVANA	exon	70980496	70980685	0	+	.	gene_id "ENSMUSG00000019428.17"; transcript_id "ENSMUST00000119698.8"; gene_type "protein_coding"; gene_name "Fkbp8"; transcript_type "protein_coding"; transcript_name "Fkbp8-204"; exon_number 1; exon_id "ENSMUSE00000715815.2"; level 2; protein_id "ENSMUSP00000114069.2"; transcript_support_level "1"; mgi_id "MGI:1341070"; tag "alternative_5_UTR"; tag "basic"; tag "Ensembl_canonical"; tag "GENCODE_Primary"; tag "appris_principal_2"; tag "CCDS"; ccdsid "CCDS52575.1"; havana_gene "OTTMUSG00000031159.1"; havana_transcript "OTTMUST00000077189.1";
chr8	HAVANA	UTR	70980496	70980685	0	+	.	gene_id "ENSMUSG00000019428.17"; transcript_id "ENSMUST00000119698.8"; gene_type "protein_coding"; gene_name "Fkbp8"; transcript_type "protein_coding"; transcript_name "Fkbp8-204"; exon_number 1; exon_id "ENSMUSE00000715815.2"; level 2; protein_id "ENSMUSP00000114069.2"; transcript_support_level "1"; mgi_id "MGI:1341070"; tag "alternative_5_UTR"; tag "basic"; tag "Ensembl_canonical"; tag "GENCODE_Primary"; tag "appris_principal_2"; tag "CCDS"; ccdsid "CCDS52575.1"; havana_gene "OTTMUSG00000031159.1"; havana_transcript "OTTMUST00000077189.1";
chr8	HAVANA	transcript	70980496	70987977	0	+	.	gene_id "ENSMUSG00000019428.17"; transcript_id "ENSMUST00000119698.8"; gene_type "protein_coding"; gene_name "Fkbp8"; transcript_type "protein_coding"; transcript_name "Fkbp8-204"; level 2; protein_id "ENSMUSP00000114069.2"; transcript_support_level "1"; mgi_id "MGI:1341070"; tag "alternative_5_UTR"; tag "basic"; tag "Ensembl_canonical"; tag "GENCODE_Primary"; tag "appris_principal_2"; tag "CCDS"; ccdsid "CCDS52575.1"; havana_gene "OTTMUSG00000031159.1"; havana_transcript "OTTMUST00000077189.1";
chr8	HAVANA	exon	70980659	70980685	0	+	.	gene_id "ENSMUSG00000019428.17"; transcript_id "ENSMUST00000128513.2"; gene_type "protein_coding"; gene_name "Fkbp8"; transcript_type "retained_intron"; transcript_name "Fkbp8-208"; exon_number 1; exon_id "ENSMUSE00000780458.2"; level 2; transcript_support_level "1"; mgi_id "MGI:1341070"; havana_gene "OTTMUSG00000031159.1"; havana_transcript "OTTMUST00000077191.1";
chr8	HAVANA	transcript	70980659	70983248	0	+	.	gene_id "ENSMUSG00000019428.17"; transcript_id "ENSMUST00000128513.2"; gene_type "protein_coding"; gene_name "Fkbp8"; transcript_type "retained_intron"; transcript_name "Fkbp8-208"; level 2; transcript_support_level "1"; mgi_id "MGI:1341070"; havana_gene "OTTMUSG00000031159.1"; havana_transcript "OTTMUST00000077191.1";
chr8	HAVANA	exon	70981466	70981916	0	+	.	gene_id "ENSMUSG00000019428.17"; transcript_id "ENSMUST00000119425.2"; gene_type "protein_coding"; gene_name "Fkbp8"; transcript_type "protein_coding"; transcript_name "Fkbp8-203"; exon_number 1; exon_id "ENSMUSE00000719995.2"; level 2; protein_id "ENSMUSP00000113528.2"; transcript_support_level "3"; mgi_id "MGI:1341070"; tag "mRNA_end_NF"; tag "cds_end_NF"; tag "alternative_5_UTR"; havana_gene "OTTMUSG00000031159.1"; havana_transcript "OTTMUST00000077192.1";
chr8	HAVANA	UTR	70981466	70981916	0	+	.	gene_id "ENSMUSG00000019428.17"; transcript_id "ENSMUST00000119425.2"; gene_type "protein_coding"; gene_name "Fkbp8"; transcript_type "protein_coding"; transcript_name "Fkbp8-203"; exon_number 1; exon_id "ENSMUSE00000719995.2"; level 2; protein_id "ENSMUSP00000113528.2"; transcript_support_level "3"; mgi_id "MGI:1341070"; tag "mRNA_end_NF"; tag "cds_end_NF"; tag "alternative_5_UTR"; havana_gene "OTTMUSG00000031159.1"; havana_transcript "OTTMUST00000077192.1";
chr8	HAVANA	transcript	70981466	70982233	0	+	.	gene_id "ENSMUSG00000019428.17"; transcript_id "ENSMUST00000119425.2"; gene_type "protein_coding"; gene_name "Fkbp8"; transcript_type "protein_coding"; transcript_name "Fkbp8-203"; level 2; protein_id "ENSMUSP00000113528.2"; transcript_support_level "3"; mgi_id "MGI:1341070"; tag "mRNA_end_NF"; tag "cds_end_NF"; tag "alternative_5_UTR"; havana_gene "OTTMUSG00000031159.1"; havana_transcript "OTTMUST00000077192.1";
chr8	HAVANA	UTR	70982041	70982063	0	+	.	gene_id "ENSMUSG00000019428.17"; transcript_id "ENSMUST00000119353.9"; gene_type "protein_coding"; gene_name "Fkbp8"; transcript_type "protein_coding"; transcript_name "Fkbp8-202"; exon_number 2; exon_id "ENSMUSE00001287607.2"; level 2; protein_id "ENSMUSP00000112527.3"; transcript_support_level "1"; mgi_id "MGI:1341070"; tag "basic"; tag "appris_alternative_2"; tag "CCDS"; ccdsid "CCDS52576.1"; havana_gene "OTTMUSG00000031159.1"; havana_transcript "OTTMUST00000077187.1";
chr8	HAVANA	UTR	70982041	70982063	0	+	.	gene_id "ENSMUSG00000019428.17"; transcript_id "ENSMUST00000075491.14"; gene_type "protein_coding"; gene_name "Fkbp8"; transcript_type "protein_coding"; transcript_name "Fkbp8-201"; exon_number 2; exon_id "ENSMUSE00001287607.2"; level 2; protein_id "ENSMUSP00000074935.8"; transcript_support_level "1"; mgi_id "MGI:1341070"; tag "basic"; tag "appris_principal_2"; tag "CCDS"; ccdsid "CCDS52575.1"; havana_gene "OTTMUSG00000031159.1"; havana_transcript "OTTMUST00000077188.1";
chr8	HAVANA	UTR	70982041	70982063	0	+	.	gene_id "ENSMUSG00000019428.17"; transcript_id "ENSMUST00000119698.8"; gene_type "protein_coding"; gene_name "Fkbp8"; transcript_type "protein_coding"; transcript_name "Fkbp8-204"; exon_number 2; exon_id "ENSMUSE00001287607.2"; level 2; protein_id "ENSMUSP00000114069.2"; transcript_support_level "1"; mgi_id "MGI:1341070"; tag "alternative_5_UTR"; tag "basic"; tag "Ensembl_canonical"; tag "GENCODE_Primary"; tag "appris_principal_2"; tag "CCDS"; ccdsid "CCDS52575.1"; havana_gene "OTTMUSG00000031159.1"; havana_transcript "OTTMUST00000077189.1";
chr8	HAVANA	UTR	70982041	70982063	0	+	.	gene_id "ENSMUSG00000019428.17"; transcript_id "ENSMUST00000119425.2"; gene_type "protein_coding"; gene_name "Fkbp8"; transcript_type "protein_coding"; transcript_name "Fkbp8-203"; exon_number 2; exon_id "ENSMUSE00000708211.2"; level 2; protein_id "ENSMUSP00000113528.2"; transcript_support_level "3"; mgi_id "MGI:1341070"; tag "mRNA_end_NF"; tag "cds_end_NF"; tag "alternative_5_UTR"; havana_gene "OTTMUSG00000031159.1"; havana_transcript "OTTMUST00000077192.1";
chr8	HAVANA	exon	70982041	70982233	0	+	.	gene_id "ENSMUSG00000019428.17"; transcript_id "ENSMUST00000119425.2"; gene_type "protein_coding"; gene_name "Fkbp8"; transcript_type "protein_coding"; transcript_name "Fkbp8-203"; exon_number 2; exon_id "ENSMUSE00000708211.2"; level 2; protein_id "ENSMUSP00000113528.2"; transcript_support_level "3"; mgi_id "MGI:1341070"; tag "mRNA_end_NF"; tag "cds_end_NF"; tag "alternative_5_UTR"; havana_gene "OTTMUSG00000031159.1"; havana_transcript "OTTMUST00000077192.1";
chr8	HAVANA	exon	70982041	70982325	0	+	.	gene_id "ENSMUSG00000019428.17"; transcript_id "ENSMUST00000119353.9"; gene_type "protein_coding"; gene_name "Fkbp8"; transcript_type "protein_coding"; transcript_name "Fkbp8-202"; exon_number 2; exon_id "ENSMUSE00001287607.2"; level 2; protein_id "ENSMUSP00000112527.3"; transcript_support_level "1"; mgi_id "MGI:1341070"; tag "basic"; tag "appris_alternative_2"; tag "CCDS"; ccdsid "CCDS52576.1"; havana_gene "OTTMUSG00000031159.1"; havana_transcript "OTTMUST00000077187.1";
chr8	HAVANA	exon	70982041	70982325	0	+	.	gene_id "ENSMUSG00000019428.17"; transcript_id "ENSMUST00000075491.14"; gene_type "protein_coding"; gene_name "Fkbp8"; transcript_type "protein_coding"; transcript_name "Fkbp8-201"; exon_number 2; exon_id "ENSMUSE00001287607.2"; level 2; protein_id "ENSMUSP00000074935.8"; transcript_support_level "1"; mgi_id "MGI:1341070"; tag "basic"; tag "appris_principal_2"; tag "CCDS"; ccdsid "CCDS52575.1"; havana_gene "OTTMUSG00000031159.1"; havana_transcript "OTTMUST00000077188.1";
chr8	HAVANA	exon	70982041	70982325	0	+	.	gene_id "ENSMUSG00000019428.17"; transcript_id "ENSMUST00000144766.2"; gene_type "protein_coding"; gene_name "Fkbp8"; transcript_type "retained_intron"; transcript_name "Fkbp8-211"; exon_number 2; exon_id "ENSMUSE00001276926.2"; level 2; transcript_support_level "1"; mgi_id "MGI:1341070"; havana_gene "OTTMUSG00000031159.1"; havana_transcript "OTTMUST00000077190.1";
chr8	HAVANA	exon	70982041	70982325	0	+	.	gene_id "ENSMUSG00000019428.17"; transcript_id "ENSMUST00000119698.8"; gene_type "protein_coding"; gene_name "Fkbp8"; transcript_type "protein_coding"; transcript_name "Fkbp8-204"; exon_number 2; exon_id "ENSMUSE00001287607.2"; level 2; protein_id "ENSMUSP00000114069.2"; transcript_support_level "1"; mgi_id "MGI:1341070"; tag "alternative_5_UTR"; tag "basic"; tag "Ensembl_canonical"; tag "GENCODE_Primary"; tag "appris_principal_2"; tag "CCDS"; ccdsid "CCDS52575.1"; havana_gene "OTTMUSG00000031159.1"; havana_transcript "OTTMUST00000077189.1";
chr8	HAVANA	exon	70982041	70983248	0	+	.	gene_id "ENSMUSG00000019428.17"; transcript_id "ENSMUST00000128513.2"; gene_type "protein_coding"; gene_name "Fkbp8"; transcript_type "retained_intron"; transcript_name "Fkbp8-208"; exon_number 2; exon_id "ENSMUSE00000787408.2"; level 2; transcript_support_level "1"; mgi_id "MGI:1341070"; havana_gene "OTTMUSG00000031159.1"; havana_transcript "OTTMUST00000077191.1";
chr8	HAVANA	start_codon	70982064	70982066	0	+	0	gene_id "ENSMUSG00000019428.17"; transcript_id "ENSMUST00000119353.9"; gene_type "protein_coding"; gene_name "Fkbp8"; transcript_type "protein_coding"; transcript_name "Fkbp8-202"; exon_number 2; exon_id "ENSMUSE00001287607.2"; level 2; protein_id "ENSMUSP00000112527.3"; transcript_support_level "1"; mgi_id "MGI:1341070"; tag "basic"; tag "appris_alternative_2"; tag "CCDS"; ccdsid "CCDS52576.1"; havana_gene "OTTMUSG00000031159.1"; havana_transcript "OTTMUST00000077187.1";
chr8	HAVANA	start_codon	70982064	70982066	0	+	0	gene_id "ENSMUSG00000019428.17"; transcript_id "ENSMUST00000075491.14"; gene_type "protein_coding"; gene_name "Fkbp8"; transcript_type "protein_coding"; transcript_name "Fkbp8-201"; exon_number 2; exon_id "ENSMUSE00001287607.2"; level 2; protein_id "ENSMUSP00000074935.8"; transcript_support_level "1"; mgi_id "MGI:1341070"; tag "basic"; tag "appris_principal_2"; tag "CCDS"; ccdsid "CCDS52575.1"; havana_gene "OTTMUSG00000031159.1"; havana_transcript "OTTMUST00000077188.1";
chr8	HAVANA	start_codon	70982064	70982066	0	+	0	gene_id "ENSMUSG00000019428.17"; transcript_id "ENSMUST00000119698.8"; gene_type "protein_coding"; gene_name "Fkbp8"; transcript_type "protein_coding"; transcript_name "Fkbp8-204"; exon_number 2; exon_id "ENSMUSE00001287607.2"; level 2; protein_id "ENSMUSP00000114069.2"; transcript_support_level "1"; mgi_id "MGI:1341070"; tag "alternative_5_UTR"; tag "basic"; tag "Ensembl_canonical"; tag "GENCODE_Primary"; tag "appris_principal_2"; tag "CCDS"; ccdsid "CCDS52575.1"; havana_gene "OTTMUSG00000031159.1"; havana_transcript "OTTMUST00000077189.1";
chr8	HAVANA	start_codon	70982064	70982066	0	+	0	gene_id "ENSMUSG00000019428.17"; transcript_id "ENSMUST00000119425.2"; gene_type "protein_coding"; gene_name "Fkbp8"; transcript_type "protein_coding"; transcript_name "Fkbp8-203"; exon_number 2; exon_id "ENSMUSE00000708211.2"; level 2; protein_id "ENSMUSP00000113528.2"; transcript_support_level "3"; mgi_id "MGI:1341070"; tag "mRNA_end_NF"; tag "cds_end_NF"; tag "alternative_5_UTR"; havana_gene "OTTMUSG00000031159.1"; havana_transcript "OTTMUST00000077192.1";
chr8	HAVANA	CDS	70982064	70982233	0	+	0	gene_id "ENSMUSG00000019428.17"; transcript_id "ENSMUST00000119425.2"; gene_type "protein_coding"; gene_name "Fkbp8"; transcript_type "protein_coding"; transcript_name "Fkbp8-203"; exon_number 2; exon_id "ENSMUSE00000708211.2"; level 2; protein_id "ENSMUSP00000113528.2"; transcript_support_level "3"; mgi_id "MGI:1341070"; tag "mRNA_end_NF"; tag "cds_end_NF"; tag "alternative_5_UTR"; havana_gene "OTTMUSG00000031159.1"; havana_transcript "OTTMUST00000077192.1";
chr8	HAVANA	CDS	70982064	70982325	0	+	0	gene_id "ENSMUSG00000019428.17"; transcript_id "ENSMUST00000119353.9"; gene_type "protein_coding"; gene_name "Fkbp8"; transcript_type "protein_coding"; transcript_name "Fkbp8-202"; exon_number 2; exon_id "ENSMUSE00001287607.2"; level 2; protein_id "ENSMUSP00000112527.3"; transcript_support_level "1"; mgi_id "MGI:1341070"; tag "basic"; tag "appris_alternative_2"; tag "CCDS"; ccdsid "CCDS52576.1"; havana_gene "OTTMUSG00000031159.1"; havana_transcript "OTTMUST00000077187.1";
chr8	HAVANA	CDS	70982064	70982325	0	+	0	gene_id "ENSMUSG00000019428.17"; transcript_id "ENSMUST00000075491.14"; gene_type "protein_coding"; gene_name "Fkbp8"; transcript_type "protein_coding"; transcript_name "Fkbp8-201"; exon_number 2; exon_id "ENSMUSE00001287607.2"; level 2; protein_id "ENSMUSP00000074935.8"; transcript_support_level "1"; mgi_id "MGI:1341070"; tag "basic"; tag "appris_principal_2"; tag "CCDS"; ccdsid "CCDS52575.1"; havana_gene "OTTMUSG00000031159.1"; havana_transcript "OTTMUST00000077188.1";
chr8	HAVANA	CDS	70982064	70982325	0	+	0	gene_id "ENSMUSG00000019428.17"; transcript_id "ENSMUST00000119698.8"; gene_type "protein_coding"; gene_name "Fkbp8"; transcript_type "protein_coding"; transcript_name "Fkbp8-204"; exon_number 2; exon_id "ENSMUSE00001287607.2"; level 2; protein_id "ENSMUSP00000114069.2"; transcript_support_level "1"; mgi_id "MGI:1341070"; tag "alternative_5_UTR"; tag "basic"; tag "Ensembl_canonical"; tag "GENCODE_Primary"; tag "appris_principal_2"; tag "CCDS"; ccdsid "CCDS52575.1"; havana_gene "OTTMUSG00000031159.1"; havana_transcript "OTTMUST00000077189.1";
chr8	HAVANA	exon	70983590	70983759	0	+	.	gene_id "ENSMUSG00000019428.17"; transcript_id "ENSMUST00000119353.9"; gene_type "protein_coding"; gene_name "Fkbp8"; transcript_type "protein_coding"; transcript_name "Fkbp8-202"; exon_number 3; exon_id "ENSMUSE00001296867.2"; level 2; protein_id "ENSMUSP00000112527.3"; transcript_support_level "1"; mgi_id "MGI:1341070"; tag "basic"; tag "appris_alternative_2"; tag "CCDS"; ccdsid "CCDS52576.1"; havana_gene "OTTMUSG00000031159.1"; havana_transcript "OTTMUST00000077187.1";
chr8	HAVANA	CDS	70983590	70983759	0	+	2	gene_id "ENSMUSG00000019428.17"; transcript_id "ENSMUST00000119353.9"; gene_type "protein_coding"; gene_name "Fkbp8"; transcript_type "protein_coding"; transcript_name "Fkbp8-202"; exon_number 3; exon_id "ENSMUSE00001296867.2"; level 2; protein_id "ENSMUSP00000112527.3"; transcript_support_level "1"; mgi_id "MGI:1341070"; tag "basic"; tag "appris_alternative_2"; tag "CCDS"; ccdsid "CCDS52576.1"; havana_gene "OTTMUSG00000031159.1"; havana_transcript "OTTMUST00000077187.1";
chr8	HAVANA	exon	70983590	70983759	0	+	.	gene_id "ENSMUSG00000019428.17"; transcript_id "ENSMUST00000075491.14"; gene_type "protein_coding"; gene_name "Fkbp8"; transcript_type "protein_coding"; transcript_name "Fkbp8-201"; exon_number 3; exon_id "ENSMUSE00001296867.2"; level 2; protein_id "ENSMUSP00000074935.8"; transcript_support_level "1"; mgi_id "MGI:1341070"; tag "basic"; tag "appris_principal_2"; tag "CCDS"; ccdsid "CCDS52575.1"; havana_gene "OTTMUSG00000031159.1"; havana_transcript "OTTMUST00000077188.1";
chr8	HAVANA	CDS	70983590	70983759	0	+	2	gene_id "ENSMUSG00000019428.17"; transcript_id "ENSMUST00000075491.14"; gene_type "protein_coding"; gene_name "Fkbp8"; transcript_type "protein_coding"; transcript_name "Fkbp8-201"; exon_number 3; exon_id "ENSMUSE00001296867.2"; level 2; protein_id "ENSMUSP00000074935.8"; transcript_support_level "1"; mgi_id "MGI:1341070"; tag "basic"; tag "appris_principal_2"; tag "CCDS"; ccdsid "CCDS52575.1"; havana_gene "OTTMUSG00000031159.1"; havana_transcript "OTTMUST00000077188.1";
chr8	HAVANA	exon	70983590	70983759	0	+	.	gene_id "ENSMUSG00000019428.17"; transcript_id "ENSMUST00000144766.2"; gene_type "protein_coding"; gene_name "Fkbp8"; transcript_type "retained_intron"; transcript_name "Fkbp8-211"; exon_number 3; exon_id "ENSMUSE00001239309.2"; level 2; transcript_support_level "1"; mgi_id "MGI:1341070"; havana_gene "OTTMUSG00000031159.1"; havana_transcript "OTTMUST00000077190.1";
chr8	HAVANA	exon	70983590	70983759	0	+	.	gene_id "ENSMUSG00000019428.17"; transcript_id "ENSMUST00000119698.8"; gene_type "protein_coding"; gene_name "Fkbp8"; transcript_type "protein_coding"; transcript_name "Fkbp8-204"; exon_number 3; exon_id "ENSMUSE00001296867.2"; level 2; protein_id "ENSMUSP00000114069.2"; transcript_support_level "1"; mgi_id "MGI:1341070"; tag "alternative_5_UTR"; tag "basic"; tag "Ensembl_canonical"; tag "GENCODE_Primary"; tag "appris_principal_2"; tag "CCDS"; ccdsid "CCDS52575.1"; havana_gene "OTTMUSG00000031159.1"; havana_transcript "OTTMUST00000077189.1";
chr8	HAVANA	CDS	70983590	70983759	0	+	2	gene_id "ENSMUSG00000019428.17"; transcript_id "ENSMUST00000119698.8"; gene_type "protein_coding"; gene_name "Fkbp8"; transcript_type "protein_coding"; transcript_name "Fkbp8-204"; exon_number 3; exon_id "ENSMUSE00001296867.2"; level 2; protein_id "ENSMUSP00000114069.2"; transcript_support_level "1"; mgi_id "MGI:1341070"; tag "alternative_5_UTR"; tag "basic"; tag "Ensembl_canonical"; tag "GENCODE_Primary"; tag "appris_principal_2"; tag "CCDS"; ccdsid "CCDS52575.1"; havana_gene "OTTMUSG00000031159.1"; havana_transcript "OTTMUST00000077189.1";
chr8	HAVANA	exon	70983774	70983923	0	+	.	gene_id "ENSMUSG00000019428.17"; transcript_id "ENSMUST00000125741.8"; gene_type "protein_coding"; gene_name "Fkbp8"; transcript_type "retained_intron"; transcript_name "Fkbp8-206"; exon_number 1; exon_id "ENSMUSE00000796471.2"; level 2; transcript_support_level "5"; mgi_id "MGI:1341070"; havana_gene "OTTMUSG00000031159.1"; havana_transcript "OTTMUST00000077193.1";
chr8	HAVANA	transcript	70983774	70986821	0	+	.	gene_id "ENSMUSG00000019428.17"; transcript_id "ENSMUST00000125741.8"; gene_type "protein_coding"; gene_name "Fkbp8"; transcript_type "retained_intron"; transcript_name "Fkbp8-206"; level 2; transcript_support_level "5"; mgi_id "MGI:1341070"; havana_gene "OTTMUSG00000031159.1"; havana_transcript "OTTMUST00000077193.1";
chr8	HAVANA	exon	70983835	70983923	0	+	.	gene_id "ENSMUSG00000019428.17"; transcript_id "ENSMUST00000119353.9"; gene_type "protein_coding"; gene_name "Fkbp8"; transcript_type "protein_coding"; transcript_name "Fkbp8-202"; exon_number 4; exon_id "ENSMUSE00001250208.2"; level 2; protein_id "ENSMUSP00000112527.3"; transcript_support_level "1"; mgi_id "MGI:1341070"; tag "basic"; tag "appris_alternative_2"; tag "CCDS"; ccdsid "CCDS52576.1"; havana_gene "OTTMUSG00000031159.1"; havana_transcript "OTTMUST00000077187.1";
chr8	HAVANA	CDS	70983835	70983923	0	+	0	gene_id "ENSMUSG00000019428.17"; transcript_id "ENSMUST00000119353.9"; gene_type "protein_coding"; gene_name "Fkbp8"; transcript_type "protein_coding"; transcript_name "Fkbp8-202"; exon_number 4; exon_id "ENSMUSE00001250208.2"; level 2; protein_id "ENSMUSP00000112527.3"; transcript_support_level "1"; mgi_id "MGI:1341070"; tag "basic"; tag "appris_alternative_2"; tag "CCDS"; ccdsid "CCDS52576.1"; havana_gene "OTTMUSG00000031159.1"; havana_transcript "OTTMUST00000077187.1";
chr8	HAVANA	exon	70983835	70983923	0	+	.	gene_id "ENSMUSG00000019428.17"; transcript_id "ENSMUST00000075491.14"; gene_type "protein_coding"; gene_name "Fkbp8"; transcript_type "protein_coding"; transcript_name "Fkbp8-201"; exon_number 4; exon_id "ENSMUSE00001250208.2"; level 2; protein_id "ENSMUSP00000074935.8"; transcript_support_level "1"; mgi_id "MGI:1341070"; tag "basic"; tag "appris_principal_2"; tag "CCDS"; ccdsid "CCDS52575.1"; havana_gene "OTTMUSG00000031159.1"; havana_transcript "OTTMUST00000077188.1";
chr8	HAVANA	CDS	70983835	70983923	0	+	0	gene_id "ENSMUSG00000019428.17"; transcript_id "ENSMUST00000075491.14"; gene_type "protein_coding"; gene_name "Fkbp8"; transcript_type "protein_coding"; transcript_name "Fkbp8-201"; exon_number 4; exon_id "ENSMUSE00001250208.2"; level 2; protein_id "ENSMUSP00000074935.8"; transcript_support_level "1"; mgi_id "MGI:1341070"; tag "basic"; tag "appris_principal_2"; tag "CCDS"; ccdsid "CCDS52575.1"; havana_gene "OTTMUSG00000031159.1"; havana_transcript "OTTMUST00000077188.1";
chr8	HAVANA	exon	70983835	70983923	0	+	.	gene_id "ENSMUSG00000019428.17"; transcript_id "ENSMUST00000144766.2"; gene_type "protein_coding"; gene_name "Fkbp8"; transcript_type "retained_intron"; transcript_name "Fkbp8-211"; exon_number 4; exon_id "ENSMUSE00001296202.2"; level 2; transcript_support_level "1"; mgi_id "MGI:1341070"; havana_gene "OTTMUSG00000031159.1"; havana_transcript "OTTMUST00000077190.1";
chr8	HAVANA	exon	70983835	70983923	0	+	.	gene_id "ENSMUSG00000019428.17"; transcript_id "ENSMUST00000119698.8"; gene_type "protein_coding"; gene_name "Fkbp8"; transcript_type "protein_coding"; transcript_name "Fkbp8-204"; exon_number 4; exon_id "ENSMUSE00001250208.2"; level 2; protein_id "ENSMUSP00000114069.2"; transcript_support_level "1"; mgi_id "MGI:1341070"; tag "alternative_5_UTR"; tag "basic"; tag "Ensembl_canonical"; tag "GENCODE_Primary"; tag "appris_principal_2"; tag "CCDS"; ccdsid "CCDS52575.1"; havana_gene "OTTMUSG00000031159.1"; havana_transcript "OTTMUST00000077189.1";
chr8	HAVANA	CDS	70983835	70983923	0	+	0	gene_id "ENSMUSG00000019428.17"; transcript_id "ENSMUST00000119698.8"; gene_type "protein_coding"; gene_name "Fkbp8"; transcript_type "protein_coding"; transcript_name "Fkbp8-204"; exon_number 4; exon_id "ENSMUSE00001250208.2"; level 2; protein_id "ENSMUSP00000114069.2"; transcript_support_level "1"; mgi_id "MGI:1341070"; tag "alternative_5_UTR"; tag "basic"; tag "Ensembl_canonical"; tag "GENCODE_Primary"; tag "appris_principal_2"; tag "CCDS"; ccdsid "CCDS52575.1"; havana_gene "OTTMUSG00000031159.1"; havana_transcript "OTTMUST00000077189.1";
chr8	HAVANA	exon	70984172	70984392	0	+	.	gene_id "ENSMUSG00000019428.17"; transcript_id "ENSMUST00000075491.14"; gene_type "protein_coding"; gene_name "Fkbp8"; transcript_type "protein_coding"; transcript_name "Fkbp8-201"; exon_number 5; exon_id "ENSMUSE00001294414.2"; level 2; protein_id "ENSMUSP00000074935.8"; transcript_support_level "1"; mgi_id "MGI:1341070"; tag "basic"; tag "appris_principal_2"; tag "CCDS"; ccdsid "CCDS52575.1"; havana_gene "OTTMUSG00000031159.1"; havana_transcript "OTTMUST00000077188.1";
chr8	HAVANA	CDS	70984172	70984392	0	+	1	gene_id "ENSMUSG00000019428.17"; transcript_id "ENSMUST00000075491.14"; gene_type "protein_coding"; gene_name "Fkbp8"; transcript_type "protein_coding"; transcript_name "Fkbp8-201"; exon_number 5; exon_id "ENSMUSE00001294414.2"; level 2; protein_id "ENSMUSP00000074935.8"; transcript_support_level "1"; mgi_id "MGI:1341070"; tag "basic"; tag "appris_principal_2"; tag "CCDS"; ccdsid "CCDS52575.1"; havana_gene "OTTMUSG00000031159.1"; havana_transcript "OTTMUST00000077188.1";
chr8	HAVANA	exon	70984172	70984392	0	+	.	gene_id "ENSMUSG00000019428.17"; transcript_id "ENSMUST00000119698.8"; gene_type "protein_coding"; gene_name "Fkbp8"; transcript_type "protein_coding"; transcript_name "Fkbp8-204"; exon_number 5; exon_id "ENSMUSE00001294414.2"; level 2; protein_id "ENSMUSP00000114069.2"; transcript_support_level "1"; mgi_id "MGI:1341070"; tag "alternative_5_UTR"; tag "basic"; tag "Ensembl_canonical"; tag "GENCODE_Primary"; tag "appris_principal_2"; tag "CCDS"; ccdsid "CCDS52575.1"; havana_gene "OTTMUSG00000031159.1"; havana_transcript "OTTMUST00000077189.1";
chr8	HAVANA	CDS	70984172	70984392	0	+	1	gene_id "ENSMUSG00000019428.17"; transcript_id "ENSMUST00000119698.8"; gene_type "protein_coding"; gene_name "Fkbp8"; transcript_type "protein_coding"; transcript_name "Fkbp8-204"; exon_number 5; exon_id "ENSMUSE00001294414.2"; level 2; protein_id "ENSMUSP00000114069.2"; transcript_support_level "1"; mgi_id "MGI:1341070"; tag "alternative_5_UTR"; tag "basic"; tag "Ensembl_canonical"; tag "GENCODE_Primary"; tag "appris_principal_2"; tag "CCDS"; ccdsid "CCDS52575.1"; havana_gene "OTTMUSG00000031159.1"; havana_transcript "OTTMUST00000077189.1";
chr8	HAVANA	exon	70984172	70984392	0	+	.	gene_id "ENSMUSG00000019428.17"; transcript_id "ENSMUST00000125741.8"; gene_type "protein_coding"; gene_name "Fkbp8"; transcript_type "retained_intron"; transcript_name "Fkbp8-206"; exon_number 2; exon_id "ENSMUSE00001276815.2"; level 2; transcript_support_level "5"; mgi_id "MGI:1341070"; havana_gene "OTTMUSG00000031159.1"; havana_transcript "OTTMUST00000077193.1";
chr8	HAVANA	exon	70984172	70985103	0	+	.	gene_id "ENSMUSG00000019428.17"; transcript_id "ENSMUST00000144766.2"; gene_type "protein_coding"; gene_name "Fkbp8"; transcript_type "retained_intron"; transcript_name "Fkbp8-211"; exon_number 5; exon_id "ENSMUSE00000799245.2"; level 2; transcript_support_level "1"; mgi_id "MGI:1341070"; havana_gene "OTTMUSG00000031159.1"; havana_transcript "OTTMUST00000077190.1";
chr8	HAVANA	exon	70984175	70984392	0	+	.	gene_id "ENSMUSG00000019428.17"; transcript_id "ENSMUST00000119353.9"; gene_type "protein_coding"; gene_name "Fkbp8"; transcript_type "protein_coding"; transcript_name "Fkbp8-202"; exon_number 5; exon_id "ENSMUSE00000213717.4"; level 2; protein_id "ENSMUSP00000112527.3"; transcript_support_level "1"; mgi_id "MGI:1341070"; tag "basic"; tag "appris_alternative_2"; tag "CCDS"; ccdsid "CCDS52576.1"; havana_gene "OTTMUSG00000031159.1"; havana_transcript "OTTMUST00000077187.1";
chr8	HAVANA	CDS	70984175	70984392	0	+	1	gene_id "ENSMUSG00000019428.17"; transcript_id "ENSMUST00000119353.9"; gene_type "protein_coding"; gene_name "Fkbp8"; transcript_type "protein_coding"; transcript_name "Fkbp8-202"; exon_number 5; exon_id "ENSMUSE00000213717.4"; level 2; protein_id "ENSMUSP00000112527.3"; transcript_support_level "1"; mgi_id "MGI:1341070"; tag "basic"; tag "appris_alternative_2"; tag "CCDS"; ccdsid "CCDS52576.1"; havana_gene "OTTMUSG00000031159.1"; havana_transcript "OTTMUST00000077187.1";
chr8	HAVANA	exon	70984384	70984392	0	+	.	gene_id "ENSMUSG00000019428.17"; transcript_id "ENSMUST00000123052.8"; gene_type "protein_coding"; gene_name "Fkbp8"; transcript_type "retained_intron"; transcript_name "Fkbp8-205"; exon_number 1; exon_id "ENSMUSE00001471299.2"; level 2; transcript_support_level "2"; mgi_id "MGI:1341070"; havana_gene "OTTMUSG00000031159.1"; havana_transcript "OTTMUST00000077196.1";
chr8	HAVANA	transcript	70984384	70987606	0	+	.	gene_id "ENSMUSG00000019428.17"; transcript_id "ENSMUST00000123052.8"; gene_type "protein_coding"; gene_name "Fkbp8"; transcript_type "retained_intron"; transcript_name "Fkbp8-205"; level 2; transcript_support_level "2"; mgi_id "MGI:1341070"; havana_gene "OTTMUSG00000031159.1"; havana_transcript "OTTMUST00000077196.1";
chr8	HAVANA	exon	70984771	70985399	0	+	.	gene_id "ENSMUSG00000019428.17"; transcript_id "ENSMUST00000134299.8"; gene_type "protein_coding"; gene_name "Fkbp8"; transcript_type "retained_intron"; transcript_name "Fkbp8-209"; exon_number 1; exon_id "ENSMUSE00000787942.2"; level 2; transcript_support_level "2"; mgi_id "MGI:1341070"; havana_gene "OTTMUSG00000031159.1"; havana_transcript "OTTMUST00000077194.1";
chr8	HAVANA	transcript	70984771	70987621	0	+	.	gene_id "ENSMUSG00000019428.17"; transcript_id "ENSMUST00000134299.8"; gene_type "protein_coding"; gene_name "Fkbp8"; transcript_type "retained_intron"; transcript_name "Fkbp8-209"; level 2; transcript_support_level "2"; mgi_id "MGI:1341070"; havana_gene "OTTMUSG00000031159.1"; havana_transcript "OTTMUST00000077194.1";
chr8	HAVANA	exon	70984834	70985399	0	+	.	gene_id "ENSMUSG00000019428.17"; transcript_id "ENSMUST00000126613.2"; gene_type "protein_coding"; gene_name "Fkbp8"; transcript_type "retained_intron"; transcript_name "Fkbp8-207"; exon_number 1; exon_id "ENSMUSE00000832145.2"; level 2; transcript_support_level "1"; mgi_id "MGI:1341070"; havana_gene "OTTMUSG00000031159.1"; havana_transcript "OTTMUST00000077195.1";
chr8	HAVANA	transcript	70984834	70987517	0	+	.	gene_id "ENSMUSG00000019428.17"; transcript_id "ENSMUST00000126613.2"; gene_type "protein_coding"; gene_name "Fkbp8"; transcript_type "retained_intron"; transcript_name "Fkbp8-207"; level 2; transcript_support_level "1"; mgi_id "MGI:1341070"; havana_gene "OTTMUSG00000031159.1"; havana_transcript "OTTMUST00000077195.1";
chr8	HAVANA	exon	70985227	70985399	0	+	.	gene_id "ENSMUSG00000019428.17"; transcript_id "ENSMUST00000119353.9"; gene_type "protein_coding"; gene_name "Fkbp8"; transcript_type "protein_coding"; transcript_name "Fkbp8-202"; exon_number 6; exon_id "ENSMUSE00001213852.2"; level 2; protein_id "ENSMUSP00000112527.3"; transcript_support_level "1"; mgi_id "MGI:1341070"; tag "basic"; tag "appris_alternative_2"; tag "CCDS"; ccdsid "CCDS52576.1"; havana_gene "OTTMUSG00000031159.1"; havana_transcript "OTTMUST00000077187.1";
chr8	HAVANA	CDS	70985227	70985399	0	+	2	gene_id "ENSMUSG00000019428.17"; transcript_id "ENSMUST00000119353.9"; gene_type "protein_coding"; gene_name "Fkbp8"; transcript_type "protein_coding"; transcript_name "Fkbp8-202"; exon_number 6; exon_id "ENSMUSE00001213852.2"; level 2; protein_id "ENSMUSP00000112527.3"; transcript_support_level "1"; mgi_id "MGI:1341070"; tag "basic"; tag "appris_alternative_2"; tag "CCDS"; ccdsid "CCDS52576.1"; havana_gene "OTTMUSG00000031159.1"; havana_transcript "OTTMUST00000077187.1";
chr8	HAVANA	exon	70985227	70985399	0	+	.	gene_id "ENSMUSG00000019428.17"; transcript_id "ENSMUST00000075491.14"; gene_type "protein_coding"; gene_name "Fkbp8"; transcript_type "protein_coding"; transcript_name "Fkbp8-201"; exon_number 6; exon_id "ENSMUSE00001213852.2"; level 2; protein_id "ENSMUSP00000074935.8"; transcript_support_level "1"; mgi_id "MGI:1341070"; tag "basic"; tag "appris_principal_2"; tag "CCDS"; ccdsid "CCDS52575.1"; havana_gene "OTTMUSG00000031159.1"; havana_transcript "OTTMUST00000077188.1";
chr8	HAVANA	CDS	70985227	70985399	0	+	2	gene_id "ENSMUSG00000019428.17"; transcript_id "ENSMUST00000075491.14"; gene_type "protein_coding"; gene_name "Fkbp8"; transcript_type "protein_coding"; transcript_name "Fkbp8-201"; exon_number 6; exon_id "ENSMUSE00001213852.2"; level 2; protein_id "ENSMUSP00000074935.8"; transcript_support_level "1"; mgi_id "MGI:1341070"; tag "basic"; tag "appris_principal_2"; tag "CCDS"; ccdsid "CCDS52575.1"; havana_gene "OTTMUSG00000031159.1"; havana_transcript "OTTMUST00000077188.1";
chr8	HAVANA	exon	70985227	70985399	0	+	.	gene_id "ENSMUSG00000019428.17"; transcript_id "ENSMUST00000119698.8"; gene_type "protein_coding"; gene_name "Fkbp8"; transcript_type "protein_coding"; transcript_name "Fkbp8-204"; exon_number 6; exon_id "ENSMUSE00001213852.2"; level 2; protein_id "ENSMUSP00000114069.2"; transcript_support_level "1"; mgi_id "MGI:1341070"; tag "alternative_5_UTR"; tag "basic"; tag "Ensembl_canonical"; tag "GENCODE_Primary"; tag "appris_principal_2"; tag "CCDS"; ccdsid "CCDS52575.1"; havana_gene "OTTMUSG00000031159.1"; havana_transcript "OTTMUST00000077189.1";
chr8	HAVANA	CDS	70985227	70985399	0	+	2	gene_id "ENSMUSG00000019428.17"; transcript_id "ENSMUST00000119698.8"; gene_type "protein_coding"; gene_name "Fkbp8"; transcript_type "protein_coding"; transcript_name "Fkbp8-204"; exon_number 6; exon_id "ENSMUSE00001213852.2"; level 2; protein_id "ENSMUSP00000114069.2"; transcript_support_level "1"; mgi_id "MGI:1341070"; tag "alternative_5_UTR"; tag "basic"; tag "Ensembl_canonical"; tag "GENCODE_Primary"; tag "appris_principal_2"; tag "CCDS"; ccdsid "CCDS52575.1"; havana_gene "OTTMUSG00000031159.1"; havana_transcript "OTTMUST00000077189.1";
chr8	HAVANA	exon	70985227	70985399	0	+	.	gene_id "ENSMUSG00000019428.17"; transcript_id "ENSMUST00000125741.8"; gene_type "protein_coding"; gene_name "Fkbp8"; transcript_type "retained_intron"; transcript_name "Fkbp8-206"; exon_number 3; exon_id "ENSMUSE00001282036.2"; level 2; transcript_support_level "5"; mgi_id "MGI:1341070"; havana_gene "OTTMUSG00000031159.1"; havana_transcript "OTTMUST00000077193.1";
chr8	HAVANA	exon	70985227	70985399	0	+	.	gene_id "ENSMUSG00000019428.17"; transcript_id "ENSMUST00000123052.8"; gene_type "protein_coding"; gene_name "Fkbp8"; transcript_type "retained_intron"; transcript_name "Fkbp8-205"; exon_number 2; exon_id "ENSMUSE00001282036.2"; level 2; transcript_support_level "2"; mgi_id "MGI:1341070"; havana_gene "OTTMUSG00000031159.1"; havana_transcript "OTTMUST00000077196.1";
chr8	HAVANA	exon	70986767	70986821	0	+	.	gene_id "ENSMUSG00000019428.17"; transcript_id "ENSMUST00000125741.8"; gene_type "protein_coding"; gene_name "Fkbp8"; transcript_type "retained_intron"; transcript_name "Fkbp8-206"; exon_number 4; exon_id "ENSMUSE00000837782.2"; level 2; transcript_support_level "5"; mgi_id "MGI:1341070"; havana_gene "OTTMUSG00000031159.1"; havana_transcript "OTTMUST00000077193.1";
chr8	HAVANA	exon	70986767	70986844	0	+	.	gene_id "ENSMUSG00000019428.17"; transcript_id "ENSMUST00000119353.9"; gene_type "protein_coding"; gene_name "Fkbp8"; transcript_type "protein_coding"; transcript_name "Fkbp8-202"; exon_number 7; exon_id "ENSMUSE00001250746.2"; level 2; protein_id "ENSMUSP00000112527.3"; transcript_support_level "1"; mgi_id "MGI:1341070"; tag "basic"; tag "appris_alternative_2"; tag "CCDS"; ccdsid "CCDS52576.1"; havana_gene "OTTMUSG00000031159.1"; havana_transcript "OTTMUST00000077187.1";
chr8	HAVANA	CDS	70986767	70986844	0	+	0	gene_id "ENSMUSG00000019428.17"; transcript_id "ENSMUST00000119353.9"; gene_type "protein_coding"; gene_name "Fkbp8"; transcript_type "protein_coding"; transcript_name "Fkbp8-202"; exon_number 7; exon_id "ENSMUSE00001250746.2"; level 2; protein_id "ENSMUSP00000112527.3"; transcript_support_level "1"; mgi_id "MGI:1341070"; tag "basic"; tag "appris_alternative_2"; tag "CCDS"; ccdsid "CCDS52576.1"; havana_gene "OTTMUSG00000031159.1"; havana_transcript "OTTMUST00000077187.1";
chr8	HAVANA	exon	70986767	70986844	0	+	.	gene_id "ENSMUSG00000019428.17"; transcript_id "ENSMUST00000075491.14"; gene_type "protein_coding"; gene_name "Fkbp8"; transcript_type "protein_coding"; transcript_name "Fkbp8-201"; exon_number 7; exon_id "ENSMUSE00001250746.2"; level 2; protein_id "ENSMUSP00000074935.8"; transcript_support_level "1"; mgi_id "MGI:1341070"; tag "basic"; tag "appris_principal_2"; tag "CCDS"; ccdsid "CCDS52575.1"; havana_gene "OTTMUSG00000031159.1"; havana_transcript "OTTMUST00000077188.1";
chr8	HAVANA	CDS	70986767	70986844	0	+	0	gene_id "ENSMUSG00000019428.17"; transcript_id "ENSMUST00000075491.14"; gene_type "protein_coding"; gene_name "Fkbp8"; transcript_type "protein_coding"; transcript_name "Fkbp8-201"; exon_number 7; exon_id "ENSMUSE00001250746.2"; level 2; protein_id "ENSMUSP00000074935.8"; transcript_support_level "1"; mgi_id "MGI:1341070"; tag "basic"; tag "appris_principal_2"; tag "CCDS"; ccdsid "CCDS52575.1"; havana_gene "OTTMUSG00000031159.1"; havana_transcript "OTTMUST00000077188.1";
chr8	HAVANA	exon	70986767	70986844	0	+	.	gene_id "ENSMUSG00000019428.17"; transcript_id "ENSMUST00000119698.8"; gene_type "protein_coding"; gene_name "Fkbp8"; transcript_type "protein_coding"; transcript_name "Fkbp8-204"; exon_number 7; exon_id "ENSMUSE00001250746.2"; level 2; protein_id "ENSMUSP00000114069.2"; transcript_support_level "1"; mgi_id "MGI:1341070"; tag "alternative_5_UTR"; tag "basic"; tag "Ensembl_canonical"; tag "GENCODE_Primary"; tag "appris_principal_2"; tag "CCDS"; ccdsid "CCDS52575.1"; havana_gene "OTTMUSG00000031159.1"; havana_transcript "OTTMUST00000077189.1";
chr8	HAVANA	CDS	70986767	70986844	0	+	0	gene_id "ENSMUSG00000019428.17"; transcript_id "ENSMUST00000119698.8"; gene_type "protein_coding"; gene_name "Fkbp8"; transcript_type "protein_coding"; transcript_name "Fkbp8-204"; exon_number 7; exon_id "ENSMUSE00001250746.2"; level 2; protein_id "ENSMUSP00000114069.2"; transcript_support_level "1"; mgi_id "MGI:1341070"; tag "alternative_5_UTR"; tag "basic"; tag "Ensembl_canonical"; tag "GENCODE_Primary"; tag "appris_principal_2"; tag "CCDS"; ccdsid "CCDS52575.1"; havana_gene "OTTMUSG00000031159.1"; havana_transcript "OTTMUST00000077189.1";
chr8	HAVANA	exon	70986767	70986844	0	+	.	gene_id "ENSMUSG00000019428.17"; transcript_id "ENSMUST00000123052.8"; gene_type "protein_coding"; gene_name "Fkbp8"; transcript_type "retained_intron"; transcript_name "Fkbp8-205"; exon_number 3; exon_id "ENSMUSE00001205931.2"; level 2; transcript_support_level "2"; mgi_id "MGI:1341070"; havana_gene "OTTMUSG00000031159.1"; havana_transcript "OTTMUST00000077196.1";
chr8	HAVANA	exon	70986767	70986844	0	+	.	gene_id "ENSMUSG00000019428.17"; transcript_id "ENSMUST00000134299.8"; gene_type "protein_coding"; gene_name "Fkbp8"; transcript_type "retained_intron"; transcript_name "Fkbp8-209"; exon_number 2; exon_id "ENSMUSE00001205931.2"; level 2; transcript_support_level "2"; mgi_id "MGI:1341070"; havana_gene "OTTMUSG00000031159.1"; havana_transcript "OTTMUST00000077194.1";
chr8	HAVANA	exon	70986767	70986844	0	+	.	gene_id "ENSMUSG00000019428.17"; transcript_id "ENSMUST00000126613.2"; gene_type "protein_coding"; gene_name "Fkbp8"; transcript_type "retained_intron"; transcript_name "Fkbp8-207"; exon_number 2; exon_id "ENSMUSE00001205931.2"; level 2; transcript_support_level "1"; mgi_id "MGI:1341070"; havana_gene "OTTMUSG00000031159.1"; havana_transcript "OTTMUST00000077195.1";
chr8	HAVANA	exon	70986767	70986844	0	+	.	gene_id "ENSMUSG00000019428.17"; transcript_id "ENSMUST00000134893.2"; gene_type "protein_coding"; gene_name "Fkbp8"; transcript_type "nonsense_mediated_decay"; transcript_name "Fkbp8-210"; exon_number 1; exon_id "ENSMUSE00001250746.2"; level 2; protein_id "ENSMUSP00000118843.2"; transcript_support_level "3"; mgi_id "MGI:1341070"; tag "mRNA_start_NF"; tag "cds_start_NF"; havana_gene "OTTMUSG00000031159.1"; havana_transcript "OTTMUST00000077197.1";
chr8	HAVANA	CDS	70986767	70986844	0	+	0	gene_id "ENSMUSG00000019428.17"; transcript_id "ENSMUST00000134893.2"; gene_type "protein_coding"; gene_name "Fkbp8"; transcript_type "nonsense_mediated_decay"; transcript_name "Fkbp8-210"; exon_number 1; exon_id "ENSMUSE00001250746.2"; level 2; protein_id "ENSMUSP00000118843.2"; transcript_support_level "3"; mgi_id "MGI:1341070"; tag "mRNA_start_NF"; tag "cds_start_NF"; havana_gene "OTTMUSG00000031159.1"; havana_transcript "OTTMUST00000077197.1";
chr8	HAVANA	transcript	70986767	70987707	0	+	.	gene_id "ENSMUSG00000019428.17"; transcript_id "ENSMUST00000134893.2"; gene_type "protein_coding"; gene_name "Fkbp8"; transcript_type "nonsense_mediated_decay"; transcript_name "Fkbp8-210"; level 2; protein_id "ENSMUSP00000118843.2"; transcript_support_level "3"; mgi_id "MGI:1341070"; tag "mRNA_start_NF"; tag "cds_start_NF"; havana_gene "OTTMUSG00000031159.1"; havana_transcript "OTTMUST00000077197.1";
chr8	HAVANA	CDS	70987038	70987067	0	+	0	gene_id "ENSMUSG00000019428.17"; transcript_id "ENSMUST00000134893.2"; gene_type "protein_coding"; gene_name "Fkbp8"; transcript_type "nonsense_mediated_decay"; transcript_name "Fkbp8-210"; exon_number 2; exon_id "ENSMUSE00000780091.2"; level 2; protein_id "ENSMUSP00000118843.2"; transcript_support_level "3"; mgi_id "MGI:1341070"; tag "mRNA_start_NF"; tag "cds_start_NF"; havana_gene "OTTMUSG00000031159.1"; havana_transcript "OTTMUST00000077197.1";
chr8	HAVANA	exon	70987038	70987264	0	+	.	gene_id "ENSMUSG00000019428.17"; transcript_id "ENSMUST00000134893.2"; gene_type "protein_coding"; gene_name "Fkbp8"; transcript_type "nonsense_mediated_decay"; transcript_name "Fkbp8-210"; exon_number 2; exon_id "ENSMUSE00000780091.2"; level 2; protein_id "ENSMUSP00000118843.2"; transcript_support_level "3"; mgi_id "MGI:1341070"; tag "mRNA_start_NF"; tag "cds_start_NF"; havana_gene "OTTMUSG00000031159.1"; havana_transcript "OTTMUST00000077197.1";
chr8	HAVANA	stop_codon	70987068	70987070	0	+	0	gene_id "ENSMUSG00000019428.17"; transcript_id "ENSMUST00000134893.2"; gene_type "protein_coding"; gene_name "Fkbp8"; transcript_type "nonsense_mediated_decay"; transcript_name "Fkbp8-210"; exon_number 2; exon_id "ENSMUSE00000780091.2"; level 2; protein_id "ENSMUSP00000118843.2"; transcript_support_level "3"; mgi_id "MGI:1341070"; tag "mRNA_start_NF"; tag "cds_start_NF"; havana_gene "OTTMUSG00000031159.1"; havana_transcript "OTTMUST00000077197.1";
chr8	HAVANA	UTR	70987068	70987264	0	+	.	gene_id "ENSMUSG00000019428.17"; transcript_id "ENSMUST00000134893.2"; gene_type "protein_coding"; gene_name "Fkbp8"; transcript_type "nonsense_mediated_decay"; transcript_name "Fkbp8-210"; exon_number 2; exon_id "ENSMUSE00000780091.2"; level 2; protein_id "ENSMUSP00000118843.2"; transcript_support_level "3"; mgi_id "MGI:1341070"; tag "mRNA_start_NF"; tag "cds_start_NF"; havana_gene "OTTMUSG00000031159.1"; havana_transcript "OTTMUST00000077197.1";
chr8	HAVANA	exon	70987133	70987264	0	+	.	gene_id "ENSMUSG00000019428.17"; transcript_id "ENSMUST00000119353.9"; gene_type "protein_coding"; gene_name "Fkbp8"; transcript_type "protein_coding"; transcript_name "Fkbp8-202"; exon_number 8; exon_id "ENSMUSE00001268626.2"; level 2; protein_id "ENSMUSP00000112527.3"; transcript_support_level "1"; mgi_id "MGI:1341070"; tag "basic"; tag "appris_alternative_2"; tag "CCDS"; ccdsid "CCDS52576.1"; havana_gene "OTTMUSG00000031159.1"; havana_transcript "OTTMUST00000077187.1";
chr8	HAVANA	CDS	70987133	70987264	0	+	0	gene_id "ENSMUSG00000019428.17"; transcript_id "ENSMUST00000119353.9"; gene_type "protein_coding"; gene_name "Fkbp8"; transcript_type "protein_coding"; transcript_name "Fkbp8-202"; exon_number 8; exon_id "ENSMUSE00001268626.2"; level 2; protein_id "ENSMUSP00000112527.3"; transcript_support_level "1"; mgi_id "MGI:1341070"; tag "basic"; tag "appris_alternative_2"; tag "CCDS"; ccdsid "CCDS52576.1"; havana_gene "OTTMUSG00000031159.1"; havana_transcript "OTTMUST00000077187.1";
chr8	HAVANA	exon	70987133	70987264	0	+	.	gene_id "ENSMUSG00000019428.17"; transcript_id "ENSMUST00000075491.14"; gene_type "protein_coding"; gene_name "Fkbp8"; transcript_type "protein_coding"; transcript_name "Fkbp8-201"; exon_number 8; exon_id "ENSMUSE00001268626.2"; level 2; protein_id "ENSMUSP00000074935.8"; transcript_support_level "1"; mgi_id "MGI:1341070"; tag "basic"; tag "appris_principal_2"; tag "CCDS"; ccdsid "CCDS52575.1"; havana_gene "OTTMUSG00000031159.1"; havana_transcript "OTTMUST00000077188.1";
chr8	HAVANA	CDS	70987133	70987264	0	+	0	gene_id "ENSMUSG00000019428.17"; transcript_id "ENSMUST00000075491.14"; gene_type "protein_coding"; gene_name "Fkbp8"; transcript_type "protein_coding"; transcript_name "Fkbp8-201"; exon_number 8; exon_id "ENSMUSE00001268626.2"; level 2; protein_id "ENSMUSP00000074935.8"; transcript_support_level "1"; mgi_id "MGI:1341070"; tag "basic"; tag "appris_principal_2"; tag "CCDS"; ccdsid "CCDS52575.1"; havana_gene "OTTMUSG00000031159.1"; havana_transcript "OTTMUST00000077188.1";
chr8	HAVANA	exon	70987133	70987264	0	+	.	gene_id "ENSMUSG00000019428.17"; transcript_id "ENSMUST00000119698.8"; gene_type "protein_coding"; gene_name "Fkbp8"; transcript_type "protein_coding"; transcript_name "Fkbp8-204"; exon_number 8; exon_id "ENSMUSE00001268626.2"; level 2; protein_id "ENSMUSP00000114069.2"; transcript_support_level "1"; mgi_id "MGI:1341070"; tag "alternative_5_UTR"; tag "basic"; tag "Ensembl_canonical"; tag "GENCODE_Primary"; tag "appris_principal_2"; tag "CCDS"; ccdsid "CCDS52575.1"; havana_gene "OTTMUSG00000031159.1"; havana_transcript "OTTMUST00000077189.1";
chr8	HAVANA	CDS	70987133	70987264	0	+	0	gene_id "ENSMUSG00000019428.17"; transcript_id "ENSMUST00000119698.8"; gene_type "protein_coding"; gene_name "Fkbp8"; transcript_type "protein_coding"; transcript_name "Fkbp8-204"; exon_number 8; exon_id "ENSMUSE00001268626.2"; level 2; protein_id "ENSMUSP00000114069.2"; transcript_support_level "1"; mgi_id "MGI:1341070"; tag "alternative_5_UTR"; tag "basic"; tag "Ensembl_canonical"; tag "GENCODE_Primary"; tag "appris_principal_2"; tag "CCDS"; ccdsid "CCDS52575.1"; havana_gene "OTTMUSG00000031159.1"; havana_transcript "OTTMUST00000077189.1";
chr8	HAVANA	exon	70987133	70987264	0	+	.	gene_id "ENSMUSG00000019428.17"; transcript_id "ENSMUST00000134299.8"; gene_type "protein_coding"; gene_name "Fkbp8"; transcript_type "retained_intron"; transcript_name "Fkbp8-209"; exon_number 3; exon_id "ENSMUSE00001254677.2"; level 2; transcript_support_level "2"; mgi_id "MGI:1341070"; havana_gene "OTTMUSG00000031159.1"; havana_transcript "OTTMUST00000077194.1";
chr8	HAVANA	exon	70987133	70987517	0	+	.	gene_id "ENSMUSG00000019428.17"; transcript_id "ENSMUST00000126613.2"; gene_type "protein_coding"; gene_name "Fkbp8"; transcript_type "retained_intron"; transcript_name "Fkbp8-207"; exon_number 3; exon_id "ENSMUSE00000779773.2"; level 2; transcript_support_level "1"; mgi_id "MGI:1341070"; havana_gene "OTTMUSG00000031159.1"; havana_transcript "OTTMUST00000077195.1";
```
