## Supplementary material for "Significantly Improved Mouse and Rat Genome Annotation Using Sequence Read Archive RNA-seq Data": mouse_SRA_GENCODE_M37.gtf: mouse_SRA_GENCODE_M37.gtf (part 1370 of 1572)

```
chr8	HAVANA	exon	70987133	70987606	0	+	.	gene_id "ENSMUSG00000019428.17"; transcript_id "ENSMUST00000123052.8"; gene_type "protein_coding"; gene_name "Fkbp8"; transcript_type "retained_intron"; transcript_name "Fkbp8-205"; exon_number 4; exon_id "ENSMUSE00000820143.2"; level 2; transcript_support_level "2"; mgi_id "MGI:1341070"; havana_gene "OTTMUSG00000031159.1"; havana_transcript "OTTMUST00000077196.1";
chr8	HAVANA	CDS	70987517	70987600	0	+	0	gene_id "ENSMUSG00000019428.17"; transcript_id "ENSMUST00000119353.9"; gene_type "protein_coding"; gene_name "Fkbp8"; transcript_type "protein_coding"; transcript_name "Fkbp8-202"; exon_number 9; exon_id "ENSMUSE00000839810.2"; level 2; protein_id "ENSMUSP00000112527.3"; transcript_support_level "1"; mgi_id "MGI:1341070"; tag "basic"; tag "appris_alternative_2"; tag "CCDS"; ccdsid "CCDS52576.1"; havana_gene "OTTMUSG00000031159.1"; havana_transcript "OTTMUST00000077187.1";
chr8	HAVANA	CDS	70987517	70987600	0	+	0	gene_id "ENSMUSG00000019428.17"; transcript_id "ENSMUST00000075491.14"; gene_type "protein_coding"; gene_name "Fkbp8"; transcript_type "protein_coding"; transcript_name "Fkbp8-201"; exon_number 9; exon_id "ENSMUSE00000713952.2"; level 2; protein_id "ENSMUSP00000074935.8"; transcript_support_level "1"; mgi_id "MGI:1341070"; tag "basic"; tag "appris_principal_2"; tag "CCDS"; ccdsid "CCDS52575.1"; havana_gene "OTTMUSG00000031159.1"; havana_transcript "OTTMUST00000077188.1";
chr8	HAVANA	CDS	70987517	70987600	0	+	0	gene_id "ENSMUSG00000019428.17"; transcript_id "ENSMUST00000119698.8"; gene_type "protein_coding"; gene_name "Fkbp8"; transcript_type "protein_coding"; transcript_name "Fkbp8-204"; exon_number 9; exon_id "ENSMUSE00000471261.7"; level 2; protein_id "ENSMUSP00000114069.2"; transcript_support_level "1"; mgi_id "MGI:1341070"; tag "alternative_5_UTR"; tag "basic"; tag "Ensembl_canonical"; tag "GENCODE_Primary"; tag "appris_principal_2"; tag "CCDS"; ccdsid "CCDS52575.1"; havana_gene "OTTMUSG00000031159.1"; havana_transcript "OTTMUST00000077189.1";
chr8	HAVANA	exon	70987517	70987621	0	+	.	gene_id "ENSMUSG00000019428.17"; transcript_id "ENSMUST00000134299.8"; gene_type "protein_coding"; gene_name "Fkbp8"; transcript_type "retained_intron"; transcript_name "Fkbp8-209"; exon_number 4; exon_id "ENSMUSE00000789314.2"; level 2; transcript_support_level "2"; mgi_id "MGI:1341070"; havana_gene "OTTMUSG00000031159.1"; havana_transcript "OTTMUST00000077194.1";
chr8	HAVANA	exon	70987517	70987707	0	+	.	gene_id "ENSMUSG00000019428.17"; transcript_id "ENSMUST00000134893.2"; gene_type "protein_coding"; gene_name "Fkbp8"; transcript_type "nonsense_mediated_decay"; transcript_name "Fkbp8-210"; exon_number 3; exon_id "ENSMUSE00000831777.2"; level 2; protein_id "ENSMUSP00000118843.2"; transcript_support_level "3"; mgi_id "MGI:1341070"; tag "mRNA_start_NF"; tag "cds_start_NF"; havana_gene "OTTMUSG00000031159.1"; havana_transcript "OTTMUST00000077197.1";
chr8	HAVANA	UTR	70987517	70987707	0	+	.	gene_id "ENSMUSG00000019428.17"; transcript_id "ENSMUST00000134893.2"; gene_type "protein_coding"; gene_name "Fkbp8"; transcript_type "nonsense_mediated_decay"; transcript_name "Fkbp8-210"; exon_number 3; exon_id "ENSMUSE00000831777.2"; level 2; protein_id "ENSMUSP00000118843.2"; transcript_support_level "3"; mgi_id "MGI:1341070"; tag "mRNA_start_NF"; tag "cds_start_NF"; havana_gene "OTTMUSG00000031159.1"; havana_transcript "OTTMUST00000077197.1";
chr8	HAVANA	exon	70987517	70987976	0	+	.	gene_id "ENSMUSG00000019428.17"; transcript_id "ENSMUST00000075491.14"; gene_type "protein_coding"; gene_name "Fkbp8"; transcript_type "protein_coding"; transcript_name "Fkbp8-201"; exon_number 9; exon_id "ENSMUSE00000713952.2"; level 2; protein_id "ENSMUSP00000074935.8"; transcript_support_level "1"; mgi_id "MGI:1341070"; tag "basic"; tag "appris_principal_2"; tag "CCDS"; ccdsid "CCDS52575.1"; havana_gene "OTTMUSG00000031159.1"; havana_transcript "OTTMUST00000077188.1";
chr8	HAVANA	exon	70987517	70987977	0	+	.	gene_id "ENSMUSG00000019428.17"; transcript_id "ENSMUST00000119698.8"; gene_type "protein_coding"; gene_name "Fkbp8"; transcript_type "protein_coding"; transcript_name "Fkbp8-204"; exon_number 9; exon_id "ENSMUSE00000471261.7"; level 2; protein_id "ENSMUSP00000114069.2"; transcript_support_level "1"; mgi_id "MGI:1341070"; tag "alternative_5_UTR"; tag "basic"; tag "Ensembl_canonical"; tag "GENCODE_Primary"; tag "appris_principal_2"; tag "CCDS"; ccdsid "CCDS52575.1"; havana_gene "OTTMUSG00000031159.1"; havana_transcript "OTTMUST00000077189.1";
chr8	HAVANA	exon	70987517	70987978	0	+	.	gene_id "ENSMUSG00000019428.17"; transcript_id "ENSMUST00000119353.9"; gene_type "protein_coding"; gene_name "Fkbp8"; transcript_type "protein_coding"; transcript_name "Fkbp8-202"; exon_number 9; exon_id "ENSMUSE00000839810.2"; level 2; protein_id "ENSMUSP00000112527.3"; transcript_support_level "1"; mgi_id "MGI:1341070"; tag "basic"; tag "appris_alternative_2"; tag "CCDS"; ccdsid "CCDS52576.1"; havana_gene "OTTMUSG00000031159.1"; havana_transcript "OTTMUST00000077187.1";
chr8	HAVANA	stop_codon	70987601	70987603	0	+	0	gene_id "ENSMUSG00000019428.17"; transcript_id "ENSMUST00000119353.9"; gene_type "protein_coding"; gene_name "Fkbp8"; transcript_type "protein_coding"; transcript_name "Fkbp8-202"; exon_number 9; exon_id "ENSMUSE00000839810.2"; level 2; protein_id "ENSMUSP00000112527.3"; transcript_support_level "1"; mgi_id "MGI:1341070"; tag "basic"; tag "appris_alternative_2"; tag "CCDS"; ccdsid "CCDS52576.1"; havana_gene "OTTMUSG00000031159.1"; havana_transcript "OTTMUST00000077187.1";
chr8	HAVANA	stop_codon	70987601	70987603	0	+	0	gene_id "ENSMUSG00000019428.17"; transcript_id "ENSMUST00000075491.14"; gene_type "protein_coding"; gene_name "Fkbp8"; transcript_type "protein_coding"; transcript_name "Fkbp8-201"; exon_number 9; exon_id "ENSMUSE00000713952.2"; level 2; protein_id "ENSMUSP00000074935.8"; transcript_support_level "1"; mgi_id "MGI:1341070"; tag "basic"; tag "appris_principal_2"; tag "CCDS"; ccdsid "CCDS52575.1"; havana_gene "OTTMUSG00000031159.1"; havana_transcript "OTTMUST00000077188.1";
chr8	HAVANA	stop_codon	70987601	70987603	0	+	0	gene_id "ENSMUSG00000019428.17"; transcript_id "ENSMUST00000119698.8"; gene_type "protein_coding"; gene_name "Fkbp8"; transcript_type "protein_coding"; transcript_name "Fkbp8-204"; exon_number 9; exon_id "ENSMUSE00000471261.7"; level 2; protein_id "ENSMUSP00000114069.2"; transcript_support_level "1"; mgi_id "MGI:1341070"; tag "alternative_5_UTR"; tag "basic"; tag "Ensembl_canonical"; tag "GENCODE_Primary"; tag "appris_principal_2"; tag "CCDS"; ccdsid "CCDS52575.1"; havana_gene "OTTMUSG00000031159.1"; havana_transcript "OTTMUST00000077189.1";
chr8	HAVANA	UTR	70987601	70987976	0	+	.	gene_id "ENSMUSG00000019428.17"; transcript_id "ENSMUST00000075491.14"; gene_type "protein_coding"; gene_name "Fkbp8"; transcript_type "protein_coding"; transcript_name "Fkbp8-201"; exon_number 9; exon_id "ENSMUSE00000713952.2"; level 2; protein_id "ENSMUSP00000074935.8"; transcript_support_level "1"; mgi_id "MGI:1341070"; tag "basic"; tag "appris_principal_2"; tag "CCDS"; ccdsid "CCDS52575.1"; havana_gene "OTTMUSG00000031159.1"; havana_transcript "OTTMUST00000077188.1";
chr8	HAVANA	UTR	70987601	70987977	0	+	.	gene_id "ENSMUSG00000019428.17"; transcript_id "ENSMUST00000119698.8"; gene_type "protein_coding"; gene_name "Fkbp8"; transcript_type "protein_coding"; transcript_name "Fkbp8-204"; exon_number 9; exon_id "ENSMUSE00000471261.7"; level 2; protein_id "ENSMUSP00000114069.2"; transcript_support_level "1"; mgi_id "MGI:1341070"; tag "alternative_5_UTR"; tag "basic"; tag "Ensembl_canonical"; tag "GENCODE_Primary"; tag "appris_principal_2"; tag "CCDS"; ccdsid "CCDS52575.1"; havana_gene "OTTMUSG00000031159.1"; havana_transcript "OTTMUST00000077189.1";
chr8	HAVANA	UTR	70987601	70987978	0	+	.	gene_id "ENSMUSG00000019428.17"; transcript_id "ENSMUST00000119353.9"; gene_type "protein_coding"; gene_name "Fkbp8"; transcript_type "protein_coding"; transcript_name "Fkbp8-202"; exon_number 9; exon_id "ENSMUSE00000839810.2"; level 2; protein_id "ENSMUSP00000112527.3"; transcript_support_level "1"; mgi_id "MGI:1341070"; tag "basic"; tag "appris_alternative_2"; tag "CCDS"; ccdsid "CCDS52576.1"; havana_gene "OTTMUSG00000031159.1"; havana_transcript "OTTMUST00000077187.1";
chr8	HAVANA	exon	70992107	70992142	0	+	.	gene_id "ENSMUSG00000070002.8"; transcript_id "ENSMUST00000210155.2"; gene_type "protein_coding"; gene_name "Ell"; transcript_type "protein_coding"; transcript_name "Ell-202"; exon_number 1; exon_id "ENSMUSE00001382589.2"; level 2; protein_id "ENSMUSP00000147325.2"; transcript_support_level "5"; mgi_id "MGI:109377"; tag "mRNA_end_NF"; tag "cds_end_NF"; havana_gene "OTTMUSG00000061444.1"; havana_transcript "OTTMUST00000149924.1";
chr8	HAVANA	UTR	70992107	70992142	0	+	.	gene_id "ENSMUSG00000070002.8"; transcript_id "ENSMUST00000210155.2"; gene_type "protein_coding"; gene_name "Ell"; transcript_type "protein_coding"; transcript_name "Ell-202"; exon_number 1; exon_id "ENSMUSE00001382589.2"; level 2; protein_id "ENSMUSP00000147325.2"; transcript_support_level "5"; mgi_id "MGI:109377"; tag "mRNA_end_NF"; tag "cds_end_NF"; havana_gene "OTTMUSG00000061444.1"; havana_transcript "OTTMUST00000149924.1";
chr8	HAVANA	transcript	70992107	71034291	0	+	.	gene_id "ENSMUSG00000070002.8"; transcript_id "ENSMUST00000210155.2"; gene_type "protein_coding"; gene_name "Ell"; transcript_type "protein_coding"; transcript_name "Ell-202"; level 2; protein_id "ENSMUSP00000147325.2"; transcript_support_level "5"; mgi_id "MGI:109377"; tag "mRNA_end_NF"; tag "cds_end_NF"; havana_gene "OTTMUSG00000061444.1"; havana_transcript "OTTMUST00000149924.1";
chr8	HAVANA	gene	70992107	71045508	0	+	.	gene_id "ENSMUSG00000070002.8"; gene_type "protein_coding"; gene_name "Ell"; level 2; mgi_id "MGI:109377"; havana_gene "OTTMUSG00000061444.1";
chr8	HAVANA	UTR	70992338	70992356	0	+	.	gene_id "ENSMUSG00000070002.8"; transcript_id "ENSMUST00000093454.8"; gene_type "protein_coding"; gene_name "Ell"; transcript_type "protein_coding"; transcript_name "Ell-201"; exon_number 1; exon_id "ENSMUSE00000581995.8"; level 2; protein_id "ENSMUSP00000091163.7"; transcript_support_level "1"; mgi_id "MGI:109377"; tag "basic"; tag "Ensembl_canonical"; tag "GENCODE_Primary"; tag "appris_principal_1"; tag "CCDS"; ccdsid "CCDS22372.1"; havana_gene "OTTMUSG00000061444.1"; havana_transcript "OTTMUST00000149925.1";
chr8	HAVANA	exon	70992338	70992491	0	+	.	gene_id "ENSMUSG00000070002.8"; transcript_id "ENSMUST00000093454.8"; gene_type "protein_coding"; gene_name "Ell"; transcript_type "protein_coding"; transcript_name "Ell-201"; exon_number 1; exon_id "ENSMUSE00000581995.8"; level 2; protein_id "ENSMUSP00000091163.7"; transcript_support_level "1"; mgi_id "MGI:109377"; tag "basic"; tag "Ensembl_canonical"; tag "GENCODE_Primary"; tag "appris_principal_1"; tag "CCDS"; ccdsid "CCDS22372.1"; havana_gene "OTTMUSG00000061444.1"; havana_transcript "OTTMUST00000149925.1";
chr8	HAVANA	transcript	70992338	71045508	0	+	.	gene_id "ENSMUSG00000070002.8"; transcript_id "ENSMUST00000093454.8"; gene_type "protein_coding"; gene_name "Ell"; transcript_type "protein_coding"; transcript_name "Ell-201"; level 2; protein_id "ENSMUSP00000091163.7"; transcript_support_level "1"; mgi_id "MGI:109377"; tag "basic"; tag "Ensembl_canonical"; tag "GENCODE_Primary"; tag "appris_principal_1"; tag "CCDS"; ccdsid "CCDS22372.1"; havana_gene "OTTMUSG00000061444.1"; havana_transcript "OTTMUST00000149925.1";
chr8	HAVANA	start_codon	70992357	70992359	0	+	0	gene_id "ENSMUSG00000070002.8"; transcript_id "ENSMUST00000093454.8"; gene_type "protein_coding"; gene_name "Ell"; transcript_type "protein_coding"; transcript_name "Ell-201"; exon_number 1; exon_id "ENSMUSE00000581995.8"; level 2; protein_id "ENSMUSP00000091163.7"; transcript_support_level "1"; mgi_id "MGI:109377"; tag "basic"; tag "Ensembl_canonical"; tag "GENCODE_Primary"; tag "appris_principal_1"; tag "CCDS"; ccdsid "CCDS22372.1"; havana_gene "OTTMUSG00000061444.1"; havana_transcript "OTTMUST00000149925.1";
chr8	HAVANA	CDS	70992357	70992491	0	+	0	gene_id "ENSMUSG00000070002.8"; transcript_id "ENSMUST00000093454.8"; gene_type "protein_coding"; gene_name "Ell"; transcript_type "protein_coding"; transcript_name "Ell-201"; exon_number 1; exon_id "ENSMUSE00000581995.8"; level 2; protein_id "ENSMUSP00000091163.7"; transcript_support_level "1"; mgi_id "MGI:109377"; tag "basic"; tag "Ensembl_canonical"; tag "GENCODE_Primary"; tag "appris_principal_1"; tag "CCDS"; ccdsid "CCDS22372.1"; havana_gene "OTTMUSG00000061444.1"; havana_transcript "OTTMUST00000149925.1";
chr8	HAVANA	exon	71025513	71025560	0	+	.	gene_id "ENSMUSG00000070002.8"; transcript_id "ENSMUST00000210155.2"; gene_type "protein_coding"; gene_name "Ell"; transcript_type "protein_coding"; transcript_name "Ell-202"; exon_number 2; exon_id "ENSMUSE00001383622.2"; level 2; protein_id "ENSMUSP00000147325.2"; transcript_support_level "5"; mgi_id "MGI:109377"; tag "mRNA_end_NF"; tag "cds_end_NF"; havana_gene "OTTMUSG00000061444.1"; havana_transcript "OTTMUST00000149924.1";
chr8	HAVANA	UTR	71025513	71025560	0	+	.	gene_id "ENSMUSG00000070002.8"; transcript_id "ENSMUST00000210155.2"; gene_type "protein_coding"; gene_name "Ell"; transcript_type "protein_coding"; transcript_name "Ell-202"; exon_number 2; exon_id "ENSMUSE00001383622.2"; level 2; protein_id "ENSMUSP00000147325.2"; transcript_support_level "5"; mgi_id "MGI:109377"; tag "mRNA_end_NF"; tag "cds_end_NF"; havana_gene "OTTMUSG00000061444.1"; havana_transcript "OTTMUST00000149924.1";
chr8	HAVANA	exon	71025513	71025560	0	+	.	gene_id "ENSMUSG00000070002.8"; transcript_id "ENSMUST00000093454.8"; gene_type "protein_coding"; gene_name "Ell"; transcript_type "protein_coding"; transcript_name "Ell-201"; exon_number 2; exon_id "ENSMUSE00000581994.2"; level 2; protein_id "ENSMUSP00000091163.7"; transcript_support_level "1"; mgi_id "MGI:109377"; tag "basic"; tag "Ensembl_canonical"; tag "GENCODE_Primary"; tag "appris_principal_1"; tag "CCDS"; ccdsid "CCDS22372.1"; havana_gene "OTTMUSG00000061444.1"; havana_transcript "OTTMUST00000149925.1";
chr8	HAVANA	CDS	71025513	71025560	0	+	0	gene_id "ENSMUSG00000070002.8"; transcript_id "ENSMUST00000093454.8"; gene_type "protein_coding"; gene_name "Ell"; transcript_type "protein_coding"; transcript_name "Ell-201"; exon_number 2; exon_id "ENSMUSE00000581994.2"; level 2; protein_id "ENSMUSP00000091163.7"; transcript_support_level "1"; mgi_id "MGI:109377"; tag "basic"; tag "Ensembl_canonical"; tag "GENCODE_Primary"; tag "appris_principal_1"; tag "CCDS"; ccdsid "CCDS22372.1"; havana_gene "OTTMUSG00000061444.1"; havana_transcript "OTTMUST00000149925.1";
chr8	sragcm37_es	exon	71027573	71027963	0.848415366898245	+	.	gene_id "sragcm37_gene_6697"; transcript_id "sragcm37_gene_6697_tx_1"; exon_id "chr8_71027573_71027963_+"; exonnum "1"; txlen "1278";
chr8	sragcm37_ss	exon	71027989	71028875	0.848415366898245	+	.	gene_id "sragcm37_gene_6697"; transcript_id "sragcm37_gene_6697_tx_1"; exon_id "chr8_71027989_71028875_+"; exonnum "2"; txlen "1278";
chr8	HAVANA	exon	71031487	71031608	0	+	.	gene_id "ENSMUSG00000070002.8"; transcript_id "ENSMUST00000210155.2"; gene_type "protein_coding"; gene_name "Ell"; transcript_type "protein_coding"; transcript_name "Ell-202"; exon_number 3; exon_id "ENSMUSE00001383662.2"; level 2; protein_id "ENSMUSP00000147325.2"; transcript_support_level "5"; mgi_id "MGI:109377"; tag "mRNA_end_NF"; tag "cds_end_NF"; havana_gene "OTTMUSG00000061444.1"; havana_transcript "OTTMUST00000149924.1";
chr8	HAVANA	UTR	71031487	71031608	0	+	.	gene_id "ENSMUSG00000070002.8"; transcript_id "ENSMUST00000210155.2"; gene_type "protein_coding"; gene_name "Ell"; transcript_type "protein_coding"; transcript_name "Ell-202"; exon_number 3; exon_id "ENSMUSE00001383662.2"; level 2; protein_id "ENSMUSP00000147325.2"; transcript_support_level "5"; mgi_id "MGI:109377"; tag "mRNA_end_NF"; tag "cds_end_NF"; havana_gene "OTTMUSG00000061444.1"; havana_transcript "OTTMUST00000149924.1";
chr8	HAVANA	exon	71031487	71031608	0	+	.	gene_id "ENSMUSG00000070002.8"; transcript_id "ENSMUST00000093454.8"; gene_type "protein_coding"; gene_name "Ell"; transcript_type "protein_coding"; transcript_name "Ell-201"; exon_number 3; exon_id "ENSMUSE00000581993.2"; level 2; protein_id "ENSMUSP00000091163.7"; transcript_support_level "1"; mgi_id "MGI:109377"; tag "basic"; tag "Ensembl_canonical"; tag "GENCODE_Primary"; tag "appris_principal_1"; tag "CCDS"; ccdsid "CCDS22372.1"; havana_gene "OTTMUSG00000061444.1"; havana_transcript "OTTMUST00000149925.1";
chr8	HAVANA	CDS	71031487	71031608	0	+	0	gene_id "ENSMUSG00000070002.8"; transcript_id "ENSMUST00000093454.8"; gene_type "protein_coding"; gene_name "Ell"; transcript_type "protein_coding"; transcript_name "Ell-201"; exon_number 3; exon_id "ENSMUSE00000581993.2"; level 2; protein_id "ENSMUSP00000091163.7"; transcript_support_level "1"; mgi_id "MGI:109377"; tag "basic"; tag "Ensembl_canonical"; tag "GENCODE_Primary"; tag "appris_principal_1"; tag "CCDS"; ccdsid "CCDS22372.1"; havana_gene "OTTMUSG00000061444.1"; havana_transcript "OTTMUST00000149925.1";
chr8	HAVANA	UTR	71031743	71031836	0	+	.	gene_id "ENSMUSG00000070002.8"; transcript_id "ENSMUST00000210155.2"; gene_type "protein_coding"; gene_name "Ell"; transcript_type "protein_coding"; transcript_name "Ell-202"; exon_number 4; exon_id "ENSMUSE00001383746.2"; level 2; protein_id "ENSMUSP00000147325.2"; transcript_support_level "5"; mgi_id "MGI:109377"; tag "mRNA_end_NF"; tag "cds_end_NF"; havana_gene "OTTMUSG00000061444.1"; havana_transcript "OTTMUST00000149924.1";
chr8	HAVANA	exon	71031743	71031906	0	+	.	gene_id "ENSMUSG00000070002.8"; transcript_id "ENSMUST00000210155.2"; gene_type "protein_coding"; gene_name "Ell"; transcript_type "protein_coding"; transcript_name "Ell-202"; exon_number 4; exon_id "ENSMUSE00001383746.2"; level 2; protein_id "ENSMUSP00000147325.2"; transcript_support_level "5"; mgi_id "MGI:109377"; tag "mRNA_end_NF"; tag "cds_end_NF"; havana_gene "OTTMUSG00000061444.1"; havana_transcript "OTTMUST00000149924.1";
chr8	HAVANA	exon	71031743	71031906	0	+	.	gene_id "ENSMUSG00000070002.8"; transcript_id "ENSMUST00000093454.8"; gene_type "protein_coding"; gene_name "Ell"; transcript_type "protein_coding"; transcript_name "Ell-201"; exon_number 4; exon_id "ENSMUSE00000581992.2"; level 2; protein_id "ENSMUSP00000091163.7"; transcript_support_level "1"; mgi_id "MGI:109377"; tag "basic"; tag "Ensembl_canonical"; tag "GENCODE_Primary"; tag "appris_principal_1"; tag "CCDS"; ccdsid "CCDS22372.1"; havana_gene "OTTMUSG00000061444.1"; havana_transcript "OTTMUST00000149925.1";
chr8	HAVANA	CDS	71031743	71031906	0	+	1	gene_id "ENSMUSG00000070002.8"; transcript_id "ENSMUST00000093454.8"; gene_type "protein_coding"; gene_name "Ell"; transcript_type "protein_coding"; transcript_name "Ell-201"; exon_number 4; exon_id "ENSMUSE00000581992.2"; level 2; protein_id "ENSMUSP00000091163.7"; transcript_support_level "1"; mgi_id "MGI:109377"; tag "basic"; tag "Ensembl_canonical"; tag "GENCODE_Primary"; tag "appris_principal_1"; tag "CCDS"; ccdsid "CCDS22372.1"; havana_gene "OTTMUSG00000061444.1"; havana_transcript "OTTMUST00000149925.1";
chr8	HAVANA	start_codon	71031837	71031839	0	+	0	gene_id "ENSMUSG00000070002.8"; transcript_id "ENSMUST00000210155.2"; gene_type "protein_coding"; gene_name "Ell"; transcript_type "protein_coding"; transcript_name "Ell-202"; exon_number 4; exon_id "ENSMUSE00001383746.2"; level 2; protein_id "ENSMUSP00000147325.2"; transcript_support_level "5"; mgi_id "MGI:109377"; tag "mRNA_end_NF"; tag "cds_end_NF"; havana_gene "OTTMUSG00000061444.1"; havana_transcript "OTTMUST00000149924.1";
chr8	HAVANA	CDS	71031837	71031906	0	+	0	gene_id "ENSMUSG00000070002.8"; transcript_id "ENSMUST00000210155.2"; gene_type "protein_coding"; gene_name "Ell"; transcript_type "protein_coding"; transcript_name "Ell-202"; exon_number 4; exon_id "ENSMUSE00001383746.2"; level 2; protein_id "ENSMUSP00000147325.2"; transcript_support_level "5"; mgi_id "MGI:109377"; tag "mRNA_end_NF"; tag "cds_end_NF"; havana_gene "OTTMUSG00000061444.1"; havana_transcript "OTTMUST00000149924.1";
chr8	HAVANA	exon	71034205	71034291	0	+	.	gene_id "ENSMUSG00000070002.8"; transcript_id "ENSMUST00000210155.2"; gene_type "protein_coding"; gene_name "Ell"; transcript_type "protein_coding"; transcript_name "Ell-202"; exon_number 5; exon_id "ENSMUSE00001384959.2"; level 2; protein_id "ENSMUSP00000147325.2"; transcript_support_level "5"; mgi_id "MGI:109377"; tag "mRNA_end_NF"; tag "cds_end_NF"; havana_gene "OTTMUSG00000061444.1"; havana_transcript "OTTMUST00000149924.1";
chr8	HAVANA	CDS	71034205	71034291	0	+	2	gene_id "ENSMUSG00000070002.8"; transcript_id "ENSMUST00000210155.2"; gene_type "protein_coding"; gene_name "Ell"; transcript_type "protein_coding"; transcript_name "Ell-202"; exon_number 5; exon_id "ENSMUSE00001384959.2"; level 2; protein_id "ENSMUSP00000147325.2"; transcript_support_level "5"; mgi_id "MGI:109377"; tag "mRNA_end_NF"; tag "cds_end_NF"; havana_gene "OTTMUSG00000061444.1"; havana_transcript "OTTMUST00000149924.1";
chr8	HAVANA	exon	71034205	71034470	0	+	.	gene_id "ENSMUSG00000070002.8"; transcript_id "ENSMUST00000093454.8"; gene_type "protein_coding"; gene_name "Ell"; transcript_type "protein_coding"; transcript_name "Ell-201"; exon_number 5; exon_id "ENSMUSE00000581991.2"; level 2; protein_id "ENSMUSP00000091163.7"; transcript_support_level "1"; mgi_id "MGI:109377"; tag "basic"; tag "Ensembl_canonical"; tag "GENCODE_Primary"; tag "appris_principal_1"; tag "CCDS"; ccdsid "CCDS22372.1"; havana_gene "OTTMUSG00000061444.1"; havana_transcript "OTTMUST00000149925.1";
chr8	HAVANA	CDS	71034205	71034470	0	+	2	gene_id "ENSMUSG00000070002.8"; transcript_id "ENSMUST00000093454.8"; gene_type "protein_coding"; gene_name "Ell"; transcript_type "protein_coding"; transcript_name "Ell-201"; exon_number 5; exon_id "ENSMUSE00000581991.2"; level 2; protein_id "ENSMUSP00000091163.7"; transcript_support_level "1"; mgi_id "MGI:109377"; tag "basic"; tag "Ensembl_canonical"; tag "GENCODE_Primary"; tag "appris_principal_1"; tag "CCDS"; ccdsid "CCDS22372.1"; havana_gene "OTTMUSG00000061444.1"; havana_transcript "OTTMUST00000149925.1";
chr8	HAVANA	exon	71036522	71036646	0	+	.	gene_id "ENSMUSG00000070002.8"; transcript_id "ENSMUST00000093454.8"; gene_type "protein_coding"; gene_name "Ell"; transcript_type "protein_coding"; transcript_name "Ell-201"; exon_number 6; exon_id "ENSMUSE00000581990.2"; level 2; protein_id "ENSMUSP00000091163.7"; transcript_support_level "1"; mgi_id "MGI:109377"; tag "basic"; tag "Ensembl_canonical"; tag "GENCODE_Primary"; tag "appris_principal_1"; tag "CCDS"; ccdsid "CCDS22372.1"; havana_gene "OTTMUSG00000061444.1"; havana_transcript "OTTMUST00000149925.1";
chr8	HAVANA	CDS	71036522	71036646	0	+	0	gene_id "ENSMUSG00000070002.8"; transcript_id "ENSMUST00000093454.8"; gene_type "protein_coding"; gene_name "Ell"; transcript_type "protein_coding"; transcript_name "Ell-201"; exon_number 6; exon_id "ENSMUSE00000581990.2"; level 2; protein_id "ENSMUSP00000091163.7"; transcript_support_level "1"; mgi_id "MGI:109377"; tag "basic"; tag "Ensembl_canonical"; tag "GENCODE_Primary"; tag "appris_principal_1"; tag "CCDS"; ccdsid "CCDS22372.1"; havana_gene "OTTMUSG00000061444.1"; havana_transcript "OTTMUST00000149925.1";
chr8	HAVANA	exon	71037807	71037885	0	+	.	gene_id "ENSMUSG00000070002.8"; transcript_id "ENSMUST00000093454.8"; gene_type "protein_coding"; gene_name "Ell"; transcript_type "protein_coding"; transcript_name "Ell-201"; exon_number 7; exon_id "ENSMUSE00000581989.2"; level 2; protein_id "ENSMUSP00000091163.7"; transcript_support_level "1"; mgi_id "MGI:109377"; tag "basic"; tag "Ensembl_canonical"; tag "GENCODE_Primary"; tag "appris_principal_1"; tag "CCDS"; ccdsid "CCDS22372.1"; havana_gene "OTTMUSG00000061444.1"; havana_transcript "OTTMUST00000149925.1";
chr8	HAVANA	CDS	71037807	71037885	0	+	1	gene_id "ENSMUSG00000070002.8"; transcript_id "ENSMUST00000093454.8"; gene_type "protein_coding"; gene_name "Ell"; transcript_type "protein_coding"; transcript_name "Ell-201"; exon_number 7; exon_id "ENSMUSE00000581989.2"; level 2; protein_id "ENSMUSP00000091163.7"; transcript_support_level "1"; mgi_id "MGI:109377"; tag "basic"; tag "Ensembl_canonical"; tag "GENCODE_Primary"; tag "appris_principal_1"; tag "CCDS"; ccdsid "CCDS22372.1"; havana_gene "OTTMUSG00000061444.1"; havana_transcript "OTTMUST00000149925.1";
chr8	HAVANA	exon	71038204	71038678	0	+	.	gene_id "ENSMUSG00000070002.8"; transcript_id "ENSMUST00000093454.8"; gene_type "protein_coding"; gene_name "Ell"; transcript_type "protein_coding"; transcript_name "Ell-201"; exon_number 8; exon_id "ENSMUSE00000581988.2"; level 2; protein_id "ENSMUSP00000091163.7"; transcript_support_level "1"; mgi_id "MGI:109377"; tag "basic"; tag "Ensembl_canonical"; tag "GENCODE_Primary"; tag "appris_principal_1"; tag "CCDS"; ccdsid "CCDS22372.1"; havana_gene "OTTMUSG00000061444.1"; havana_transcript "OTTMUST00000149925.1";
chr8	HAVANA	CDS	71038204	71038678	0	+	0	gene_id "ENSMUSG00000070002.8"; transcript_id "ENSMUST00000093454.8"; gene_type "protein_coding"; gene_name "Ell"; transcript_type "protein_coding"; transcript_name "Ell-201"; exon_number 8; exon_id "ENSMUSE00000581988.2"; level 2; protein_id "ENSMUSP00000091163.7"; transcript_support_level "1"; mgi_id "MGI:109377"; tag "basic"; tag "Ensembl_canonical"; tag "GENCODE_Primary"; tag "appris_principal_1"; tag "CCDS"; ccdsid "CCDS22372.1"; havana_gene "OTTMUSG00000061444.1"; havana_transcript "OTTMUST00000149925.1";
chr8	HAVANA	exon	71043170	71043230	0	+	.	gene_id "ENSMUSG00000070002.8"; transcript_id "ENSMUST00000093454.8"; gene_type "protein_coding"; gene_name "Ell"; transcript_type "protein_coding"; transcript_name "Ell-201"; exon_number 9; exon_id "ENSMUSE00000581987.2"; level 2; protein_id "ENSMUSP00000091163.7"; transcript_support_level "1"; mgi_id "MGI:109377"; tag "basic"; tag "Ensembl_canonical"; tag "GENCODE_Primary"; tag "appris_principal_1"; tag "CCDS"; ccdsid "CCDS22372.1"; havana_gene "OTTMUSG00000061444.1"; havana_transcript "OTTMUST00000149925.1";
chr8	HAVANA	CDS	71043170	71043230	0	+	2	gene_id "ENSMUSG00000070002.8"; transcript_id "ENSMUST00000093454.8"; gene_type "protein_coding"; gene_name "Ell"; transcript_type "protein_coding"; transcript_name "Ell-201"; exon_number 9; exon_id "ENSMUSE00000581987.2"; level 2; protein_id "ENSMUSP00000091163.7"; transcript_support_level "1"; mgi_id "MGI:109377"; tag "basic"; tag "Ensembl_canonical"; tag "GENCODE_Primary"; tag "appris_principal_1"; tag "CCDS"; ccdsid "CCDS22372.1"; havana_gene "OTTMUSG00000061444.1"; havana_transcript "OTTMUST00000149925.1";
chr8	HAVANA	exon	71043344	71043515	0	+	.	gene_id "ENSMUSG00000070002.8"; transcript_id "ENSMUST00000093454.8"; gene_type "protein_coding"; gene_name "Ell"; transcript_type "protein_coding"; transcript_name "Ell-201"; exon_number 10; exon_id "ENSMUSE00000581986.2"; level 2; protein_id "ENSMUSP00000091163.7"; transcript_support_level "1"; mgi_id "MGI:109377"; tag "basic"; tag "Ensembl_canonical"; tag "GENCODE_Primary"; tag "appris_principal_1"; tag "CCDS"; ccdsid "CCDS22372.1"; havana_gene "OTTMUSG00000061444.1"; havana_transcript "OTTMUST00000149925.1";
chr8	HAVANA	CDS	71043344	71043515	0	+	1	gene_id "ENSMUSG00000070002.8"; transcript_id "ENSMUST00000093454.8"; gene_type "protein_coding"; gene_name "Ell"; transcript_type "protein_coding"; transcript_name "Ell-201"; exon_number 10; exon_id "ENSMUSE00000581986.2"; level 2; protein_id "ENSMUSP00000091163.7"; transcript_support_level "1"; mgi_id "MGI:109377"; tag "basic"; tag "Ensembl_canonical"; tag "GENCODE_Primary"; tag "appris_principal_1"; tag "CCDS"; ccdsid "CCDS22372.1"; havana_gene "OTTMUSG00000061444.1"; havana_transcript "OTTMUST00000149925.1";
chr8	HAVANA	exon	71044020	71044064	0	+	.	gene_id "ENSMUSG00000070002.8"; transcript_id "ENSMUST00000093454.8"; gene_type "protein_coding"; gene_name "Ell"; transcript_type "protein_coding"; transcript_name "Ell-201"; exon_number 11; exon_id "ENSMUSE00000581985.3"; level 2; protein_id "ENSMUSP00000091163.7"; transcript_support_level "1"; mgi_id "MGI:109377"; tag "basic"; tag "Ensembl_canonical"; tag "GENCODE_Primary"; tag "appris_principal_1"; tag "CCDS"; ccdsid "CCDS22372.1"; havana_gene "OTTMUSG00000061444.1"; havana_transcript "OTTMUST00000149925.1";
chr8	HAVANA	CDS	71044020	71044064	0	+	0	gene_id "ENSMUSG00000070002.8"; transcript_id "ENSMUST00000093454.8"; gene_type "protein_coding"; gene_name "Ell"; transcript_type "protein_coding"; transcript_name "Ell-201"; exon_number 11; exon_id "ENSMUSE00000581985.3"; level 2; protein_id "ENSMUSP00000091163.7"; transcript_support_level "1"; mgi_id "MGI:109377"; tag "basic"; tag "Ensembl_canonical"; tag "GENCODE_Primary"; tag "appris_principal_1"; tag "CCDS"; ccdsid "CCDS22372.1"; havana_gene "OTTMUSG00000061444.1"; havana_transcript "OTTMUST00000149925.1";
chr8	HAVANA	CDS	71044148	71044261	0	+	0	gene_id "ENSMUSG00000070002.8"; transcript_id "ENSMUST00000093454.8"; gene_type "protein_coding"; gene_name "Ell"; transcript_type "protein_coding"; transcript_name "Ell-201"; exon_number 12; exon_id "ENSMUSE00000581983.5"; level 2; protein_id "ENSMUSP00000091163.7"; transcript_support_level "1"; mgi_id "MGI:109377"; tag "basic"; tag "Ensembl_canonical"; tag "GENCODE_Primary"; tag "appris_principal_1"; tag "CCDS"; ccdsid "CCDS22372.1"; havana_gene "OTTMUSG00000061444.1"; havana_transcript "OTTMUST00000149925.1";
chr8	HAVANA	exon	71044148	71045508	0	+	.	gene_id "ENSMUSG00000070002.8"; transcript_id "ENSMUST00000093454.8"; gene_type "protein_coding"; gene_name "Ell"; transcript_type "protein_coding"; transcript_name "Ell-201"; exon_number 12; exon_id "ENSMUSE00000581983.5"; level 2; protein_id "ENSMUSP00000091163.7"; transcript_support_level "1"; mgi_id "MGI:109377"; tag "basic"; tag "Ensembl_canonical"; tag "GENCODE_Primary"; tag "appris_principal_1"; tag "CCDS"; ccdsid "CCDS22372.1"; havana_gene "OTTMUSG00000061444.1"; havana_transcript "OTTMUST00000149925.1";
chr8	HAVANA	stop_codon	71044262	71044264	0	+	0	gene_id "ENSMUSG00000070002.8"; transcript_id "ENSMUST00000093454.8"; gene_type "protein_coding"; gene_name "Ell"; transcript_type "protein_coding"; transcript_name "Ell-201"; exon_number 12; exon_id "ENSMUSE00000581983.5"; level 2; protein_id "ENSMUSP00000091163.7"; transcript_support_level "1"; mgi_id "MGI:109377"; tag "basic"; tag "Ensembl_canonical"; tag "GENCODE_Primary"; tag "appris_principal_1"; tag "CCDS"; ccdsid "CCDS22372.1"; havana_gene "OTTMUSG00000061444.1"; havana_transcript "OTTMUST00000149925.1";
chr8	HAVANA	UTR	71044262	71045508	0	+	.	gene_id "ENSMUSG00000070002.8"; transcript_id "ENSMUST00000093454.8"; gene_type "protein_coding"; gene_name "Ell"; transcript_type "protein_coding"; transcript_name "Ell-201"; exon_number 12; exon_id "ENSMUSE00000581983.5"; level 2; protein_id "ENSMUSP00000091163.7"; transcript_support_level "1"; mgi_id "MGI:109377"; tag "basic"; tag "Ensembl_canonical"; tag "GENCODE_Primary"; tag "appris_principal_1"; tag "CCDS"; ccdsid "CCDS22372.1"; havana_gene "OTTMUSG00000061444.1"; havana_transcript "OTTMUST00000149925.1";
chr8	HAVANA	exon	71047023	71047193	0	+	.	gene_id "ENSMUSG00000019139.11"; transcript_id "ENSMUST00000211117.2"; gene_type "protein_coding"; gene_name "Isyna1"; transcript_type "protein_coding"; transcript_name "Isyna1-207"; exon_number 1; exon_id "ENSMUSE00001384271.2"; level 2; protein_id "ENSMUSP00000148101.2"; transcript_support_level "3"; mgi_id "MGI:1919030"; tag "mRNA_end_NF"; tag "cds_end_NF"; havana_gene "OTTMUSG00000061446.1"; havana_transcript "OTTMUST00000149927.1";
chr8	HAVANA	UTR	71047023	71047193	0	+	.	gene_id "ENSMUSG00000019139.11"; transcript_id "ENSMUST00000211117.2"; gene_type "protein_coding"; gene_name "Isyna1"; transcript_type "protein_coding"; transcript_name "Isyna1-207"; exon_number 1; exon_id "ENSMUSE00001384271.2"; level 2; protein_id "ENSMUSP00000148101.2"; transcript_support_level "3"; mgi_id "MGI:1919030"; tag "mRNA_end_NF"; tag "cds_end_NF"; havana_gene "OTTMUSG00000061446.1"; havana_transcript "OTTMUST00000149927.1";
chr8	HAVANA	transcript	71047023	71047813	0	+	.	gene_id "ENSMUSG00000019139.11"; transcript_id "ENSMUST00000211117.2"; gene_type "protein_coding"; gene_name "Isyna1"; transcript_type "protein_coding"; transcript_name "Isyna1-207"; level 2; protein_id "ENSMUSP00000148101.2"; transcript_support_level "3"; mgi_id "MGI:1919030"; tag "mRNA_end_NF"; tag "cds_end_NF"; havana_gene "OTTMUSG00000061446.1"; havana_transcript "OTTMUST00000149927.1";
chr8	HAVANA	gene	71047023	71049940	0	+	.	gene_id "ENSMUSG00000019139.11"; gene_type "protein_coding"; gene_name "Isyna1"; level 2; mgi_id "MGI:1919030"; havana_gene "OTTMUSG00000061446.1";
chr8	HAVANA	exon	71047123	71047193	0	+	.	gene_id "ENSMUSG00000019139.11"; transcript_id "ENSMUST00000210358.2"; gene_type "protein_coding"; gene_name "Isyna1"; transcript_type "retained_intron"; transcript_name "Isyna1-205"; exon_number 1; exon_id "ENSMUSE00001387676.2"; level 2; transcript_support_level "3"; mgi_id "MGI:1919030"; havana_gene "OTTMUSG00000061446.1"; havana_transcript "OTTMUST00000149928.1";
chr8	HAVANA	exon	71047123	71047193	0	+	.	gene_id "ENSMUSG00000019139.11"; transcript_id "ENSMUST00000209285.2"; gene_type "protein_coding"; gene_name "Isyna1"; transcript_type "nonsense_mediated_decay"; transcript_name "Isyna1-202"; exon_number 1; exon_id "ENSMUSE00001387676.2"; level 2; protein_id "ENSMUSP00000147836.2"; transcript_support_level "5"; mgi_id "MGI:1919030"; tag "not_organism_supported"; havana_gene "OTTMUSG00000061446.1"; havana_transcript "OTTMUST00000149929.1";
chr8	HAVANA	UTR	71047123	71047193	0	+	.	gene_id "ENSMUSG00000019139.11"; transcript_id "ENSMUST00000209285.2"; gene_type "protein_coding"; gene_name "Isyna1"; transcript_type "nonsense_mediated_decay"; transcript_name "Isyna1-202"; exon_number 1; exon_id "ENSMUSE00001387676.2"; level 2; protein_id "ENSMUSP00000147836.2"; transcript_support_level "5"; mgi_id "MGI:1919030"; tag "not_organism_supported"; havana_gene "OTTMUSG00000061446.1"; havana_transcript "OTTMUST00000149929.1";
chr8	HAVANA	transcript	71047123	71047973	0	+	.	gene_id "ENSMUSG00000019139.11"; transcript_id "ENSMUST00000210358.2"; gene_type "protein_coding"; gene_name "Isyna1"; transcript_type "retained_intron"; transcript_name "Isyna1-205"; level 2; transcript_support_level "3"; mgi_id "MGI:1919030"; havana_gene "OTTMUSG00000061446.1"; havana_transcript "OTTMUST00000149928.1";
chr8	HAVANA	transcript	71047123	71049841	0	+	.	gene_id "ENSMUSG00000019139.11"; transcript_id "ENSMUST00000209285.2"; gene_type "protein_coding"; gene_name "Isyna1"; transcript_type "nonsense_mediated_decay"; transcript_name "Isyna1-202"; level 2; protein_id "ENSMUSP00000147836.2"; transcript_support_level "5"; mgi_id "MGI:1919030"; tag "not_organism_supported"; havana_gene "OTTMUSG00000061446.1"; havana_transcript "OTTMUST00000149929.1";
chr8	ENSEMBL	exon	71047131	71047193	0	+	.	gene_id "ENSMUSG00000019139.11"; transcript_id "ENSMUST00000019283.10"; gene_type "protein_coding"; gene_name "Isyna1"; transcript_type "protein_coding"; transcript_name "Isyna1-201"; exon_number 1; exon_id "ENSMUSE00000581981.4"; level 3; protein_id "ENSMUSP00000019283.10"; transcript_support_level "1"; mgi_id "MGI:1919030"; tag "basic"; tag "appris_principal_1"; tag "CCDS"; ccdsid "CCDS22373.1"; havana_gene "OTTMUSG00000061446.1";
chr8	ENSEMBL	UTR	71047131	71047193	0	+	.	gene_id "ENSMUSG00000019139.11"; transcript_id "ENSMUST00000019283.10"; gene_type "protein_coding"; gene_name "Isyna1"; transcript_type "protein_coding"; transcript_name "Isyna1-201"; exon_number 1; exon_id "ENSMUSE00000581981.4"; level 3; protein_id "ENSMUSP00000019283.10"; transcript_support_level "1"; mgi_id "MGI:1919030"; tag "basic"; tag "appris_principal_1"; tag "CCDS"; ccdsid "CCDS22373.1"; havana_gene "OTTMUSG00000061446.1";
chr8	HAVANA	UTR	71047131	71047278	0	+	.	gene_id "ENSMUSG00000019139.11"; transcript_id "ENSMUST00000210005.2"; gene_type "protein_coding"; gene_name "Isyna1"; transcript_type "protein_coding"; transcript_name "Isyna1-204"; exon_number 1; exon_id "ENSMUSE00001389219.2"; level 2; protein_id "ENSMUSP00000148077.2"; transcript_support_level "5"; mgi_id "MGI:1919030"; tag "basic"; tag "Ensembl_canonical"; tag "GENCODE_Primary"; tag "appris_principal_1"; tag "CCDS"; ccdsid "CCDS22373.1"; havana_gene "OTTMUSG00000061446.1"; havana_transcript "OTTMUST00000149930.1";
chr8	HAVANA	exon	71047131	71047398	0	+	.	gene_id "ENSMUSG00000019139.11"; transcript_id "ENSMUST00000210005.2"; gene_type "protein_coding"; gene_name "Isyna1"; transcript_type "protein_coding"; transcript_name "Isyna1-204"; exon_number 1; exon_id "ENSMUSE00001389219.2"; level 2; protein_id "ENSMUSP00000148077.2"; transcript_support_level "5"; mgi_id "MGI:1919030"; tag "basic"; tag "Ensembl_canonical"; tag "GENCODE_Primary"; tag "appris_principal_1"; tag "CCDS"; ccdsid "CCDS22373.1"; havana_gene "OTTMUSG00000061446.1"; havana_transcript "OTTMUST00000149930.1";
chr8	ENSEMBL	transcript	71047131	71049938	0	+	.	gene_id "ENSMUSG00000019139.11"; transcript_id "ENSMUST00000019283.10"; gene_type "protein_coding"; gene_name "Isyna1"; transcript_type "protein_coding"; transcript_name "Isyna1-201"; level 3; protein_id "ENSMUSP00000019283.10"; transcript_support_level "1"; mgi_id "MGI:1919030"; tag "basic"; tag "appris_principal_1"; tag "CCDS"; ccdsid "CCDS22373.1"; havana_gene "OTTMUSG00000061446.1";
chr8	HAVANA	transcript	71047131	71049940	0	+	.	gene_id "ENSMUSG00000019139.11"; transcript_id "ENSMUST00000210005.2"; gene_type "protein_coding"; gene_name "Isyna1"; transcript_type "protein_coding"; transcript_name "Isyna1-204"; level 2; protein_id "ENSMUSP00000148077.2"; transcript_support_level "5"; mgi_id "MGI:1919030"; tag "basic"; tag "Ensembl_canonical"; tag "GENCODE_Primary"; tag "appris_principal_1"; tag "CCDS"; ccdsid "CCDS22373.1"; havana_gene "OTTMUSG00000061446.1"; havana_transcript "OTTMUST00000149930.1";
chr8	HAVANA	exon	71047140	71047193	0	+	.	gene_id "ENSMUSG00000019139.11"; transcript_id "ENSMUST00000210878.2"; gene_type "protein_coding"; gene_name "Isyna1"; transcript_type "retained_intron"; transcript_name "Isyna1-206"; exon_number 1; exon_id "ENSMUSE00001384313.2"; level 2; transcript_support_level "1"; mgi_id "MGI:1919030"; havana_gene "OTTMUSG00000061446.1"; havana_transcript "OTTMUST00000149931.1";
chr8	HAVANA	transcript	71047140	71049938	0	+	.	gene_id "ENSMUSG00000019139.11"; transcript_id "ENSMUST00000210878.2"; gene_type "protein_coding"; gene_name "Isyna1"; transcript_type "retained_intron"; transcript_name "Isyna1-206"; level 2; transcript_support_level "1"; mgi_id "MGI:1919030"; havana_gene "OTTMUSG00000061446.1"; havana_transcript "OTTMUST00000149931.1";
chr8	HAVANA	UTR	71047270	71047278	0	+	.	gene_id "ENSMUSG00000019139.11"; transcript_id "ENSMUST00000209285.2"; gene_type "protein_coding"; gene_name "Isyna1"; transcript_type "nonsense_mediated_decay"; transcript_name "Isyna1-202"; exon_number 2; exon_id "ENSMUSE00000382178.4"; level 2; protein_id "ENSMUSP00000147836.2"; transcript_support_level "5"; mgi_id "MGI:1919030"; tag "not_organism_supported"; havana_gene "OTTMUSG00000061446.1"; havana_transcript "OTTMUST00000149929.1";
chr8	ENSEMBL	UTR	71047270	71047278	0	+	.	gene_id "ENSMUSG00000019139.11"; transcript_id "ENSMUST00000019283.10"; gene_type "protein_coding"; gene_name "Isyna1"; transcript_type "protein_coding"; transcript_name "Isyna1-201"; exon_number 2; exon_id "ENSMUSE00000382178.4"; level 3; protein_id "ENSMUSP00000019283.10"; transcript_support_level "1"; mgi_id "MGI:1919030"; tag "basic"; tag "appris_principal_1"; tag "CCDS"; ccdsid "CCDS22373.1"; havana_gene "OTTMUSG00000061446.1";
chr8	HAVANA	exon	71047270	71047398	0	+	.	gene_id "ENSMUSG00000019139.11"; transcript_id "ENSMUST00000209285.2"; gene_type "protein_coding"; gene_name "Isyna1"; transcript_type "nonsense_mediated_decay"; transcript_name "Isyna1-202"; exon_number 2; exon_id "ENSMUSE00000382178.4"; level 2; protein_id "ENSMUSP00000147836.2"; transcript_support_level "5"; mgi_id "MGI:1919030"; tag "not_organism_supported"; havana_gene "OTTMUSG00000061446.1"; havana_transcript "OTTMUST00000149929.1";
chr8	ENSEMBL	exon	71047270	71047398	0	+	.	gene_id "ENSMUSG00000019139.11"; transcript_id "ENSMUST00000019283.10"; gene_type "protein_coding"; gene_name "Isyna1"; transcript_type "protein_coding"; transcript_name "Isyna1-201"; exon_number 2; exon_id "ENSMUSE00000382178.4"; level 3; protein_id "ENSMUSP00000019283.10"; transcript_support_level "1"; mgi_id "MGI:1919030"; tag "basic"; tag "appris_principal_1"; tag "CCDS"; ccdsid "CCDS22373.1"; havana_gene "OTTMUSG00000061446.1";
chr8	HAVANA	exon	71047270	71047398	0	+	.	gene_id "ENSMUSG00000019139.11"; transcript_id "ENSMUST00000210878.2"; gene_type "protein_coding"; gene_name "Isyna1"; transcript_type "retained_intron"; transcript_name "Isyna1-206"; exon_number 2; exon_id "ENSMUSE00001388038.2"; level 2; transcript_support_level "1"; mgi_id "MGI:1919030"; havana_gene "OTTMUSG00000061446.1"; havana_transcript "OTTMUST00000149931.1";
chr8	HAVANA	exon	71047270	71047634	0	+	.	gene_id "ENSMUSG00000019139.11"; transcript_id "ENSMUST00000210358.2"; gene_type "protein_coding"; gene_name "Isyna1"; transcript_type "retained_intron"; transcript_name "Isyna1-205"; exon_number 2; exon_id "ENSMUSE00001382866.2"; level 2; transcript_support_level "3"; mgi_id "MGI:1919030"; havana_gene "OTTMUSG00000061446.1"; havana_transcript "OTTMUST00000149928.1";
chr8	HAVANA	start_codon	71047279	71047281	0	+	0	gene_id "ENSMUSG00000019139.11"; transcript_id "ENSMUST00000209285.2"; gene_type "protein_coding"; gene_name "Isyna1"; transcript_type "nonsense_mediated_decay"; transcript_name "Isyna1-202"; exon_number 2; exon_id "ENSMUSE00000382178.4"; level 2; protein_id "ENSMUSP00000147836.2"; transcript_support_level "5"; mgi_id "MGI:1919030"; tag "not_organism_supported"; havana_gene "OTTMUSG00000061446.1"; havana_transcript "OTTMUST00000149929.1";
chr8	ENSEMBL	start_codon	71047279	71047281	0	+	0	gene_id "ENSMUSG00000019139.11"; transcript_id "ENSMUST00000019283.10"; gene_type "protein_coding"; gene_name "Isyna1"; transcript_type "protein_coding"; transcript_name "Isyna1-201"; exon_number 2; exon_id "ENSMUSE00000382178.4"; level 3; protein_id "ENSMUSP00000019283.10"; transcript_support_level "1"; mgi_id "MGI:1919030"; tag "basic"; tag "appris_principal_1"; tag "CCDS"; ccdsid "CCDS22373.1"; havana_gene "OTTMUSG00000061446.1";
chr8	HAVANA	start_codon	71047279	71047281	0	+	0	gene_id "ENSMUSG00000019139.11"; transcript_id "ENSMUST00000210005.2"; gene_type "protein_coding"; gene_name "Isyna1"; transcript_type "protein_coding"; transcript_name "Isyna1-204"; exon_number 1; exon_id "ENSMUSE00001389219.2"; level 2; protein_id "ENSMUSP00000148077.2"; transcript_support_level "5"; mgi_id "MGI:1919030"; tag "basic"; tag "Ensembl_canonical"; tag "GENCODE_Primary"; tag "appris_principal_1"; tag "CCDS"; ccdsid "CCDS22373.1"; havana_gene "OTTMUSG00000061446.1"; havana_transcript "OTTMUST00000149930.1";
chr8	HAVANA	CDS	71047279	71047398	0	+	0	gene_id "ENSMUSG00000019139.11"; transcript_id "ENSMUST00000209285.2"; gene_type "protein_coding"; gene_name "Isyna1"; transcript_type "nonsense_mediated_decay"; transcript_name "Isyna1-202"; exon_number 2; exon_id "ENSMUSE00000382178.4"; level 2; protein_id "ENSMUSP00000147836.2"; transcript_support_level "5"; mgi_id "MGI:1919030"; tag "not_organism_supported"; havana_gene "OTTMUSG00000061446.1"; havana_transcript "OTTMUST00000149929.1";
chr8	ENSEMBL	CDS	71047279	71047398	0	+	0	gene_id "ENSMUSG00000019139.11"; transcript_id "ENSMUST00000019283.10"; gene_type "protein_coding"; gene_name "Isyna1"; transcript_type "protein_coding"; transcript_name "Isyna1-201"; exon_number 2; exon_id "ENSMUSE00000382178.4"; level 3; protein_id "ENSMUSP00000019283.10"; transcript_support_level "1"; mgi_id "MGI:1919030"; tag "basic"; tag "appris_principal_1"; tag "CCDS"; ccdsid "CCDS22373.1"; havana_gene "OTTMUSG00000061446.1";
chr8	HAVANA	CDS	71047279	71047398	0	+	0	gene_id "ENSMUSG00000019139.11"; transcript_id "ENSMUST00000210005.2"; gene_type "protein_coding"; gene_name "Isyna1"; transcript_type "protein_coding"; transcript_name "Isyna1-204"; exon_number 1; exon_id "ENSMUSE00001389219.2"; level 2; protein_id "ENSMUSP00000148077.2"; transcript_support_level "5"; mgi_id "MGI:1919030"; tag "basic"; tag "Ensembl_canonical"; tag "GENCODE_Primary"; tag "appris_principal_1"; tag "CCDS"; ccdsid "CCDS22373.1"; havana_gene "OTTMUSG00000061446.1"; havana_transcript "OTTMUST00000149930.1";
chr8	HAVANA	exon	71047377	71047398	0	+	.	gene_id "ENSMUSG00000019139.11"; transcript_id "ENSMUST00000211501.2"; gene_type "protein_coding"; gene_name "Isyna1"; transcript_type "protein_coding"; transcript_name "Isyna1-208"; exon_number 1; exon_id "ENSMUSE00001389490.2"; level 2; protein_id "ENSMUSP00000147430.2"; transcript_support_level "5"; mgi_id "MGI:1919030"; tag "mRNA_start_NF"; tag "mRNA_end_NF"; tag "cds_start_NF"; tag "cds_end_NF"; havana_gene "OTTMUSG00000061446.1"; havana_transcript "OTTMUST00000149932.1";
chr8	HAVANA	CDS	71047377	71047398	0	+	1	gene_id "ENSMUSG00000019139.11"; transcript_id "ENSMUST00000211501.2"; gene_type "protein_coding"; gene_name "Isyna1"; transcript_type "protein_coding"; transcript_name "Isyna1-208"; exon_number 1; exon_id "ENSMUSE00001389490.2"; level 2; protein_id "ENSMUSP00000147430.2"; transcript_support_level "5"; mgi_id "MGI:1919030"; tag "mRNA_start_NF"; tag "mRNA_end_NF"; tag "cds_start_NF"; tag "cds_end_NF"; havana_gene "OTTMUSG00000061446.1"; havana_transcript "OTTMUST00000149932.1";
chr8	HAVANA	transcript	71047377	71048407	0	+	.	gene_id "ENSMUSG00000019139.11"; transcript_id "ENSMUST00000211501.2"; gene_type "protein_coding"; gene_name "Isyna1"; transcript_type "protein_coding"; transcript_name "Isyna1-208"; level 2; protein_id "ENSMUSP00000147430.2"; transcript_support_level "5"; mgi_id "MGI:1919030"; tag "mRNA_start_NF"; tag "mRNA_end_NF"; tag "cds_start_NF"; tag "cds_end_NF"; havana_gene "OTTMUSG00000061446.1"; havana_transcript "OTTMUST00000149932.1";
chr8	HAVANA	UTR	71047473	71047535	0	+	.	gene_id "ENSMUSG00000019139.11"; transcript_id "ENSMUST00000211117.2"; gene_type "protein_coding"; gene_name "Isyna1"; transcript_type "protein_coding"; transcript_name "Isyna1-207"; exon_number 2; exon_id "ENSMUSE00001384445.2"; level 2; protein_id "ENSMUSP00000148101.2"; transcript_support_level "3"; mgi_id "MGI:1919030"; tag "mRNA_end_NF"; tag "cds_end_NF"; havana_gene "OTTMUSG00000061446.1"; havana_transcript "OTTMUST00000149927.1";
chr8	HAVANA	exon	71047473	71047634	0	+	.	gene_id "ENSMUSG00000019139.11"; transcript_id "ENSMUST00000211117.2"; gene_type "protein_coding"; gene_name "Isyna1"; transcript_type "protein_coding"; transcript_name "Isyna1-207"; exon_number 2; exon_id "ENSMUSE00001384445.2"; level 2; protein_id "ENSMUSP00000148101.2"; transcript_support_level "3"; mgi_id "MGI:1919030"; tag "mRNA_end_NF"; tag "cds_end_NF"; havana_gene "OTTMUSG00000061446.1"; havana_transcript "OTTMUST00000149927.1";
chr8	HAVANA	exon	71047473	71047634	0	+	.	gene_id "ENSMUSG00000019139.11"; transcript_id "ENSMUST00000209285.2"; gene_type "protein_coding"; gene_name "Isyna1"; transcript_type "nonsense_mediated_decay"; transcript_name "Isyna1-202"; exon_number 3; exon_id "ENSMUSE00000435893.5"; level 2; protein_id "ENSMUSP00000147836.2"; transcript_support_level "5"; mgi_id "MGI:1919030"; tag "not_organism_supported"; havana_gene "OTTMUSG00000061446.1"; havana_transcript "OTTMUST00000149929.1";
chr8	HAVANA	CDS	71047473	71047634	0	+	0	gene_id "ENSMUSG00000019139.11"; transcript_id "ENSMUST00000209285.2"; gene_type "protein_coding"; gene_name "Isyna1"; transcript_type "nonsense_mediated_decay"; transcript_name "Isyna1-202"; exon_number 3; exon_id "ENSMUSE00000435893.5"; level 2; protein_id "ENSMUSP00000147836.2"; transcript_support_level "5"; mgi_id "MGI:1919030"; tag "not_organism_supported"; havana_gene "OTTMUSG00000061446.1"; havana_transcript "OTTMUST00000149929.1";
chr8	ENSEMBL	exon	71047473	71047634	0	+	.	gene_id "ENSMUSG00000019139.11"; transcript_id "ENSMUST00000019283.10"; gene_type "protein_coding"; gene_name "Isyna1"; transcript_type "protein_coding"; transcript_name "Isyna1-201"; exon_number 3; exon_id "ENSMUSE00000435893.5"; level 3; protein_id "ENSMUSP00000019283.10"; transcript_support_level "1"; mgi_id "MGI:1919030"; tag "basic"; tag "appris_principal_1"; tag "CCDS"; ccdsid "CCDS22373.1"; havana_gene "OTTMUSG00000061446.1";
chr8	ENSEMBL	CDS	71047473	71047634	0	+	0	gene_id "ENSMUSG00000019139.11"; transcript_id "ENSMUST00000019283.10"; gene_type "protein_coding"; gene_name "Isyna1"; transcript_type "protein_coding"; transcript_name "Isyna1-201"; exon_number 3; exon_id "ENSMUSE00000435893.5"; level 3; protein_id "ENSMUSP00000019283.10"; transcript_support_level "1"; mgi_id "MGI:1919030"; tag "basic"; tag "appris_principal_1"; tag "CCDS"; ccdsid "CCDS22373.1"; havana_gene "OTTMUSG00000061446.1";
chr8	HAVANA	exon	71047473	71047634	0	+	.	gene_id "ENSMUSG00000019139.11"; transcript_id "ENSMUST00000210005.2"; gene_type "protein_coding"; gene_name "Isyna1"; transcript_type "protein_coding"; transcript_name "Isyna1-204"; exon_number 2; exon_id "ENSMUSE00000435893.5"; level 2; protein_id "ENSMUSP00000148077.2"; transcript_support_level "5"; mgi_id "MGI:1919030"; tag "basic"; tag "Ensembl_canonical"; tag "GENCODE_Primary"; tag "appris_principal_1"; tag "CCDS"; ccdsid "CCDS22373.1"; havana_gene "OTTMUSG00000061446.1"; havana_transcript "OTTMUST00000149930.1";
chr8	HAVANA	CDS	71047473	71047634	0	+	0	gene_id "ENSMUSG00000019139.11"; transcript_id "ENSMUST00000210005.2"; gene_type "protein_coding"; gene_name "Isyna1"; transcript_type "protein_coding"; transcript_name "Isyna1-204"; exon_number 2; exon_id "ENSMUSE00000435893.5"; level 2; protein_id "ENSMUSP00000148077.2"; transcript_support_level "5"; mgi_id "MGI:1919030"; tag "basic"; tag "Ensembl_canonical"; tag "GENCODE_Primary"; tag "appris_principal_1"; tag "CCDS"; ccdsid "CCDS22373.1"; havana_gene "OTTMUSG00000061446.1"; havana_transcript "OTTMUST00000149930.1";
chr8	HAVANA	exon	71047473	71047634	0	+	.	gene_id "ENSMUSG00000019139.11"; transcript_id "ENSMUST00000210878.2"; gene_type "protein_coding"; gene_name "Isyna1"; transcript_type "retained_intron"; transcript_name "Isyna1-206"; exon_number 3; exon_id "ENSMUSE00001384567.2"; level 2; transcript_support_level "1"; mgi_id "MGI:1919030"; havana_gene "OTTMUSG00000061446.1"; havana_transcript "OTTMUST00000149931.1";
chr8	HAVANA	exon	71047473	71047634	0	+	.	gene_id "ENSMUSG00000019139.11"; transcript_id "ENSMUST00000211501.2"; gene_type "protein_coding"; gene_name "Isyna1"; transcript_type "protein_coding"; transcript_name "Isyna1-208"; exon_number 2; exon_id "ENSMUSE00000435893.5"; level 2; protein_id "ENSMUSP00000147430.2"; transcript_support_level "5"; mgi_id "MGI:1919030"; tag "mRNA_start_NF"; tag "mRNA_end_NF"; tag "cds_start_NF"; tag "cds_end_NF"; havana_gene "OTTMUSG00000061446.1"; havana_transcript "OTTMUST00000149932.1";
chr8	HAVANA	CDS	71047473	71047634	0	+	0	gene_id "ENSMUSG00000019139.11"; transcript_id "ENSMUST00000211501.2"; gene_type "protein_coding"; gene_name "Isyna1"; transcript_type "protein_coding"; transcript_name "Isyna1-208"; exon_number 2; exon_id "ENSMUSE00000435893.5"; level 2; protein_id "ENSMUSP00000147430.2"; transcript_support_level "5"; mgi_id "MGI:1919030"; tag "mRNA_start_NF"; tag "mRNA_end_NF"; tag "cds_start_NF"; tag "cds_end_NF"; havana_gene "OTTMUSG00000061446.1"; havana_transcript "OTTMUST00000149932.1";
chr8	HAVANA	start_codon	71047536	71047538	0	+	0	gene_id "ENSMUSG00000019139.11"; transcript_id "ENSMUST00000211117.2"; gene_type "protein_coding"; gene_name "Isyna1"; transcript_type "protein_coding"; transcript_name "Isyna1-207"; exon_number 2; exon_id "ENSMUSE00001384445.2"; level 2; protein_id "ENSMUSP00000148101.2"; transcript_support_level "3"; mgi_id "MGI:1919030"; tag "mRNA_end_NF"; tag "cds_end_NF"; havana_gene "OTTMUSG00000061446.1"; havana_transcript "OTTMUST00000149927.1";
chr8	HAVANA	CDS	71047536	71047634	0	+	0	gene_id "ENSMUSG00000019139.11"; transcript_id "ENSMUST00000211117.2"; gene_type "protein_coding"; gene_name "Isyna1"; transcript_type "protein_coding"; transcript_name "Isyna1-207"; exon_number 2; exon_id "ENSMUSE00001384445.2"; level 2; protein_id "ENSMUSP00000148101.2"; transcript_support_level "3"; mgi_id "MGI:1919030"; tag "mRNA_end_NF"; tag "cds_end_NF"; havana_gene "OTTMUSG00000061446.1"; havana_transcript "OTTMUST00000149927.1";
chr8	HAVANA	exon	71047705	71047921	0	+	.	gene_id "ENSMUSG00000019139.11"; transcript_id "ENSMUST00000209751.2"; gene_type "protein_coding"; gene_name "Isyna1"; transcript_type "retained_intron"; transcript_name "Isyna1-203"; exon_number 1; exon_id "ENSMUSE00001383301.2"; level 2; transcript_support_level "2"; mgi_id "MGI:1919030"; havana_gene "OTTMUSG00000061446.1"; havana_transcript "OTTMUST00000149933.1";
chr8	HAVANA	transcript	71047705	71048504	0	+	.	gene_id "ENSMUSG00000019139.11"; transcript_id "ENSMUST00000209751.2"; gene_type "protein_coding"; gene_name "Isyna1"; transcript_type "retained_intron"; transcript_name "Isyna1-203"; level 2; transcript_support_level "2"; mgi_id "MGI:1919030"; havana_gene "OTTMUSG00000061446.1"; havana_transcript "OTTMUST00000149933.1";
chr8	HAVANA	exon	71047789	71047813	0	+	.	gene_id "ENSMUSG00000019139.11"; transcript_id "ENSMUST00000211117.2"; gene_type "protein_coding"; gene_name "Isyna1"; transcript_type "protein_coding"; transcript_name "Isyna1-207"; exon_number 3; exon_id "ENSMUSE00001385937.2"; level 2; protein_id "ENSMUSP00000148101.2"; transcript_support_level "3"; mgi_id "MGI:1919030"; tag "mRNA_end_NF"; tag "cds_end_NF"; havana_gene "OTTMUSG00000061446.1"; havana_transcript "OTTMUST00000149927.1";
chr8	HAVANA	CDS	71047789	71047813	0	+	0	gene_id "ENSMUSG00000019139.11"; transcript_id "ENSMUST00000211117.2"; gene_type "protein_coding"; gene_name "Isyna1"; transcript_type "protein_coding"; transcript_name "Isyna1-207"; exon_number 3; exon_id "ENSMUSE00001385937.2"; level 2; protein_id "ENSMUSP00000148101.2"; transcript_support_level "3"; mgi_id "MGI:1919030"; tag "mRNA_end_NF"; tag "cds_end_NF"; havana_gene "OTTMUSG00000061446.1"; havana_transcript "OTTMUST00000149927.1";
chr8	HAVANA	exon	71047789	71047921	0	+	.	gene_id "ENSMUSG00000019139.11"; transcript_id "ENSMUST00000209285.2"; gene_type "protein_coding"; gene_name "Isyna1"; transcript_type "nonsense_mediated_decay"; transcript_name "Isyna1-202"; exon_number 4; exon_id "ENSMUSE00000342614.5"; level 2; protein_id "ENSMUSP00000147836.2"; transcript_support_level "5"; mgi_id "MGI:1919030"; tag "not_organism_supported"; havana_gene "OTTMUSG00000061446.1"; havana_transcript "OTTMUST00000149929.1";
chr8	HAVANA	CDS	71047789	71047921	0	+	0	gene_id "ENSMUSG00000019139.11"; transcript_id "ENSMUST00000209285.2"; gene_type "protein_coding"; gene_name "Isyna1"; transcript_type "nonsense_mediated_decay"; transcript_name "Isyna1-202"; exon_number 4; exon_id "ENSMUSE00000342614.5"; level 2; protein_id "ENSMUSP00000147836.2"; transcript_support_level "5"; mgi_id "MGI:1919030"; tag "not_organism_supported"; havana_gene "OTTMUSG00000061446.1"; havana_transcript "OTTMUST00000149929.1";
chr8	ENSEMBL	exon	71047789	71047921	0	+	.	gene_id "ENSMUSG00000019139.11"; transcript_id "ENSMUST00000019283.10"; gene_type "protein_coding"; gene_name "Isyna1"; transcript_type "protein_coding"; transcript_name "Isyna1-201"; exon_number 4; exon_id "ENSMUSE00000342614.5"; level 3; protein_id "ENSMUSP00000019283.10"; transcript_support_level "1"; mgi_id "MGI:1919030"; tag "basic"; tag "appris_principal_1"; tag "CCDS"; ccdsid "CCDS22373.1"; havana_gene "OTTMUSG00000061446.1";
chr8	ENSEMBL	CDS	71047789	71047921	0	+	0	gene_id "ENSMUSG00000019139.11"; transcript_id "ENSMUST00000019283.10"; gene_type "protein_coding"; gene_name "Isyna1"; transcript_type "protein_coding"; transcript_name "Isyna1-201"; exon_number 4; exon_id "ENSMUSE00000342614.5"; level 3; protein_id "ENSMUSP00000019283.10"; transcript_support_level "1"; mgi_id "MGI:1919030"; tag "basic"; tag "appris_principal_1"; tag "CCDS"; ccdsid "CCDS22373.1"; havana_gene "OTTMUSG00000061446.1";
chr8	HAVANA	exon	71047789	71047921	0	+	.	gene_id "ENSMUSG00000019139.11"; transcript_id "ENSMUST00000210005.2"; gene_type "protein_coding"; gene_name "Isyna1"; transcript_type "protein_coding"; transcript_name "Isyna1-204"; exon_number 3; exon_id "ENSMUSE00000342614.5"; level 2; protein_id "ENSMUSP00000148077.2"; transcript_support_level "5"; mgi_id "MGI:1919030"; tag "basic"; tag "Ensembl_canonical"; tag "GENCODE_Primary"; tag "appris_principal_1"; tag "CCDS"; ccdsid "CCDS22373.1"; havana_gene "OTTMUSG00000061446.1"; havana_transcript "OTTMUST00000149930.1";
chr8	HAVANA	CDS	71047789	71047921	0	+	0	gene_id "ENSMUSG00000019139.11"; transcript_id "ENSMUST00000210005.2"; gene_type "protein_coding"; gene_name "Isyna1"; transcript_type "protein_coding"; transcript_name "Isyna1-204"; exon_number 3; exon_id "ENSMUSE00000342614.5"; level 2; protein_id "ENSMUSP00000148077.2"; transcript_support_level "5"; mgi_id "MGI:1919030"; tag "basic"; tag "Ensembl_canonical"; tag "GENCODE_Primary"; tag "appris_principal_1"; tag "CCDS"; ccdsid "CCDS22373.1"; havana_gene "OTTMUSG00000061446.1"; havana_transcript "OTTMUST00000149930.1";
chr8	HAVANA	exon	71047789	71047973	0	+	.	gene_id "ENSMUSG00000019139.11"; transcript_id "ENSMUST00000210358.2"; gene_type "protein_coding"; gene_name "Isyna1"; transcript_type "retained_intron"; transcript_name "Isyna1-205"; exon_number 3; exon_id "ENSMUSE00001388844.2"; level 2; transcript_support_level "3"; mgi_id "MGI:1919030"; havana_gene "OTTMUSG00000061446.1"; havana_transcript "OTTMUST00000149928.1";
chr8	HAVANA	exon	71047789	71048204	0	+	.	gene_id "ENSMUSG00000019139.11"; transcript_id "ENSMUST00000210878.2"; gene_type "protein_coding"; gene_name "Isyna1"; transcript_type "retained_intron"; transcript_name "Isyna1-206"; exon_number 4; exon_id "ENSMUSE00001386324.2"; level 2; transcript_support_level "1"; mgi_id "MGI:1919030"; havana_gene "OTTMUSG00000061446.1"; havana_transcript "OTTMUST00000149931.1";
chr8	ENSEMBL	exon	71048011	71048204	0	+	.	gene_id "ENSMUSG00000019139.11"; transcript_id "ENSMUST00000019283.10"; gene_type "protein_coding"; gene_name "Isyna1"; transcript_type "protein_coding"; transcript_name "Isyna1-201"; exon_number 5; exon_id "ENSMUSE00000213733.4"; level 3; protein_id "ENSMUSP00000019283.10"; transcript_support_level "1"; mgi_id "MGI:1919030"; tag "basic"; tag "appris_principal_1"; tag "CCDS"; ccdsid "CCDS22373.1"; havana_gene "OTTMUSG00000061446.1";
chr8	ENSEMBL	CDS	71048011	71048204	0	+	2	gene_id "ENSMUSG00000019139.11"; transcript_id "ENSMUST00000019283.10"; gene_type "protein_coding"; gene_name "Isyna1"; transcript_type "protein_coding"; transcript_name "Isyna1-201"; exon_number 5; exon_id "ENSMUSE00000213733.4"; level 3; protein_id "ENSMUSP00000019283.10"; transcript_support_level "1"; mgi_id "MGI:1919030"; tag "basic"; tag "appris_principal_1"; tag "CCDS"; ccdsid "CCDS22373.1"; havana_gene "OTTMUSG00000061446.1";
chr8	HAVANA	exon	71048011	71048204	0	+	.	gene_id "ENSMUSG00000019139.11"; transcript_id "ENSMUST00000210005.2"; gene_type "protein_coding"; gene_name "Isyna1"; transcript_type "protein_coding"; transcript_name "Isyna1-204"; exon_number 4; exon_id "ENSMUSE00000213733.4"; level 2; protein_id "ENSMUSP00000148077.2"; transcript_support_level "5"; mgi_id "MGI:1919030"; tag "basic"; tag "Ensembl_canonical"; tag "GENCODE_Primary"; tag "appris_principal_1"; tag "CCDS"; ccdsid "CCDS22373.1"; havana_gene "OTTMUSG00000061446.1"; havana_transcript "OTTMUST00000149930.1";
chr8	HAVANA	CDS	71048011	71048204	0	+	2	gene_id "ENSMUSG00000019139.11"; transcript_id "ENSMUST00000210005.2"; gene_type "protein_coding"; gene_name "Isyna1"; transcript_type "protein_coding"; transcript_name "Isyna1-204"; exon_number 4; exon_id "ENSMUSE00000213733.4"; level 2; protein_id "ENSMUSP00000148077.2"; transcript_support_level "5"; mgi_id "MGI:1919030"; tag "basic"; tag "Ensembl_canonical"; tag "GENCODE_Primary"; tag "appris_principal_1"; tag "CCDS"; ccdsid "CCDS22373.1"; havana_gene "OTTMUSG00000061446.1"; havana_transcript "OTTMUST00000149930.1";
chr8	HAVANA	exon	71048011	71048204	0	+	.	gene_id "ENSMUSG00000019139.11"; transcript_id "ENSMUST00000209751.2"; gene_type "protein_coding"; gene_name "Isyna1"; transcript_type "retained_intron"; transcript_name "Isyna1-203"; exon_number 2; exon_id "ENSMUSE00001384524.2"; level 2; transcript_support_level "2"; mgi_id "MGI:1919030"; havana_gene "OTTMUSG00000061446.1"; havana_transcript "OTTMUST00000149933.1";
chr8	HAVANA	CDS	71048355	71048377	0	+	2	gene_id "ENSMUSG00000019139.11"; transcript_id "ENSMUST00000209285.2"; gene_type "protein_coding"; gene_name "Isyna1"; transcript_type "nonsense_mediated_decay"; transcript_name "Isyna1-202"; exon_number 5; exon_id "ENSMUSE00001383234.2"; level 2; protein_id "ENSMUSP00000147836.2"; transcript_support_level "5"; mgi_id "MGI:1919030"; tag "not_organism_supported"; havana_gene "OTTMUSG00000061446.1"; havana_transcript "OTTMUST00000149929.1";
chr8	HAVANA	exon	71048355	71048407	0	+	.	gene_id "ENSMUSG00000019139.11"; transcript_id "ENSMUST00000211501.2"; gene_type "protein_coding"; gene_name "Isyna1"; transcript_type "protein_coding"; transcript_name "Isyna1-208"; exon_number 3; exon_id "ENSMUSE00001382181.2"; level 2; protein_id "ENSMUSP00000147430.2"; transcript_support_level "5"; mgi_id "MGI:1919030"; tag "mRNA_start_NF"; tag "mRNA_end_NF"; tag "cds_start_NF"; tag "cds_end_NF"; havana_gene "OTTMUSG00000061446.1"; havana_transcript "OTTMUST00000149932.1";
chr8	HAVANA	CDS	71048355	71048407	0	+	0	gene_id "ENSMUSG00000019139.11"; transcript_id "ENSMUST00000211501.2"; gene_type "protein_coding"; gene_name "Isyna1"; transcript_type "protein_coding"; transcript_name "Isyna1-208"; exon_number 3; exon_id "ENSMUSE00001382181.2"; level 2; protein_id "ENSMUSP00000147430.2"; transcript_support_level "5"; mgi_id "MGI:1919030"; tag "mRNA_start_NF"; tag "mRNA_end_NF"; tag "cds_start_NF"; tag "cds_end_NF"; havana_gene "OTTMUSG00000061446.1"; havana_transcript "OTTMUST00000149932.1";
chr8	HAVANA	exon	71048355	71048504	0	+	.	gene_id "ENSMUSG00000019139.11"; transcript_id "ENSMUST00000209285.2"; gene_type "protein_coding"; gene_name "Isyna1"; transcript_type "nonsense_mediated_decay"; transcript_name "Isyna1-202"; exon_number 5; exon_id "ENSMUSE00001383234.2"; level 2; protein_id "ENSMUSP00000147836.2"; transcript_support_level "5"; mgi_id "MGI:1919030"; tag "not_organism_supported"; havana_gene "OTTMUSG00000061446.1"; havana_transcript "OTTMUST00000149929.1";
chr8	ENSEMBL	exon	71048355	71048504	0	+	.	gene_id "ENSMUSG00000019139.11"; transcript_id "ENSMUST00000019283.10"; gene_type "protein_coding"; gene_name "Isyna1"; transcript_type "protein_coding"; transcript_name "Isyna1-201"; exon_number 6; exon_id "ENSMUSE00000213732.4"; level 3; protein_id "ENSMUSP00000019283.10"; transcript_support_level "1"; mgi_id "MGI:1919030"; tag "basic"; tag "appris_principal_1"; tag "CCDS"; ccdsid "CCDS22373.1"; havana_gene "OTTMUSG00000061446.1";
chr8	ENSEMBL	CDS	71048355	71048504	0	+	0	gene_id "ENSMUSG00000019139.11"; transcript_id "ENSMUST00000019283.10"; gene_type "protein_coding"; gene_name "Isyna1"; transcript_type "protein_coding"; transcript_name "Isyna1-201"; exon_number 6; exon_id "ENSMUSE00000213732.4"; level 3; protein_id "ENSMUSP00000019283.10"; transcript_support_level "1"; mgi_id "MGI:1919030"; tag "basic"; tag "appris_principal_1"; tag "CCDS"; ccdsid "CCDS22373.1"; havana_gene "OTTMUSG00000061446.1";
chr8	HAVANA	exon	71048355	71048504	0	+	.	gene_id "ENSMUSG00000019139.11"; transcript_id "ENSMUST00000210005.2"; gene_type "protein_coding"; gene_name "Isyna1"; transcript_type "protein_coding"; transcript_name "Isyna1-204"; exon_number 5; exon_id "ENSMUSE00000213732.4"; level 2; protein_id "ENSMUSP00000148077.2"; transcript_support_level "5"; mgi_id "MGI:1919030"; tag "basic"; tag "Ensembl_canonical"; tag "GENCODE_Primary"; tag "appris_principal_1"; tag "CCDS"; ccdsid "CCDS22373.1"; havana_gene "OTTMUSG00000061446.1"; havana_transcript "OTTMUST00000149930.1";
chr8	HAVANA	CDS	71048355	71048504	0	+	0	gene_id "ENSMUSG00000019139.11"; transcript_id "ENSMUST00000210005.2"; gene_type "protein_coding"; gene_name "Isyna1"; transcript_type "protein_coding"; transcript_name "Isyna1-204"; exon_number 5; exon_id "ENSMUSE00000213732.4"; level 2; protein_id "ENSMUSP00000148077.2"; transcript_support_level "5"; mgi_id "MGI:1919030"; tag "basic"; tag "Ensembl_canonical"; tag "GENCODE_Primary"; tag "appris_principal_1"; tag "CCDS"; ccdsid "CCDS22373.1"; havana_gene "OTTMUSG00000061446.1"; havana_transcript "OTTMUST00000149930.1";
chr8	HAVANA	exon	71048355	71048504	0	+	.	gene_id "ENSMUSG00000019139.11"; transcript_id "ENSMUST00000210878.2"; gene_type "protein_coding"; gene_name "Isyna1"; transcript_type "retained_intron"; transcript_name "Isyna1-206"; exon_number 5; exon_id "ENSMUSE00001385600.2"; level 2; transcript_support_level "1"; mgi_id "MGI:1919030"; havana_gene "OTTMUSG00000061446.1"; havana_transcript "OTTMUST00000149931.1";
chr8	HAVANA	exon	71048355	71048504	0	+	.	gene_id "ENSMUSG00000019139.11"; transcript_id "ENSMUST00000209751.2"; gene_type "protein_coding"; gene_name "Isyna1"; transcript_type "retained_intron"; transcript_name "Isyna1-203"; exon_number 3; exon_id "ENSMUSE00001385600.2"; level 2; transcript_support_level "2"; mgi_id "MGI:1919030"; havana_gene "OTTMUSG00000061446.1"; havana_transcript "OTTMUST00000149933.1";
chr8	HAVANA	stop_codon	71048378	71048380	0	+	0	gene_id "ENSMUSG00000019139.11"; transcript_id "ENSMUST00000209285.2"; gene_type "protein_coding"; gene_name "Isyna1"; transcript_type "nonsense_mediated_decay"; transcript_name "Isyna1-202"; exon_number 5; exon_id "ENSMUSE00001383234.2"; level 2; protein_id "ENSMUSP00000147836.2"; transcript_support_level "5"; mgi_id "MGI:1919030"; tag "not_organism_supported"; havana_gene "OTTMUSG00000061446.1"; havana_transcript "OTTMUST00000149929.1";
chr8	HAVANA	UTR	71048378	71048504	0	+	.	gene_id "ENSMUSG00000019139.11"; transcript_id "ENSMUST00000209285.2"; gene_type "protein_coding"; gene_name "Isyna1"; transcript_type "nonsense_mediated_decay"; transcript_name "Isyna1-202"; exon_number 5; exon_id "ENSMUSE00001383234.2"; level 2; protein_id "ENSMUSP00000147836.2"; transcript_support_level "5"; mgi_id "MGI:1919030"; tag "not_organism_supported"; havana_gene "OTTMUSG00000061446.1"; havana_transcript "OTTMUST00000149929.1";
chr8	HAVANA	exon	71048600	71048815	0	+	.	gene_id "ENSMUSG00000019139.11"; transcript_id "ENSMUST00000209285.2"; gene_type "protein_coding"; gene_name "Isyna1"; transcript_type "nonsense_mediated_decay"; transcript_name "Isyna1-202"; exon_number 6; exon_id "ENSMUSE00001387598.2"; level 2; protein_id "ENSMUSP00000147836.2"; transcript_support_level "5"; mgi_id "MGI:1919030"; tag "not_organism_supported"; havana_gene "OTTMUSG00000061446.1"; havana_transcript "OTTMUST00000149929.1";
chr8	HAVANA	UTR	71048600	71048815	0	+	.	gene_id "ENSMUSG00000019139.11"; transcript_id "ENSMUST00000209285.2"; gene_type "protein_coding"; gene_name "Isyna1"; transcript_type "nonsense_mediated_decay"; transcript_name "Isyna1-202"; exon_number 6; exon_id "ENSMUSE00001387598.2"; level 2; protein_id "ENSMUSP00000147836.2"; transcript_support_level "5"; mgi_id "MGI:1919030"; tag "not_organism_supported"; havana_gene "OTTMUSG00000061446.1"; havana_transcript "OTTMUST00000149929.1";
chr8	ENSEMBL	exon	71048600	71048815	0	+	.	gene_id "ENSMUSG00000019139.11"; transcript_id "ENSMUST00000019283.10"; gene_type "protein_coding"; gene_name "Isyna1"; transcript_type "protein_coding"; transcript_name "Isyna1-201"; exon_number 7; exon_id "ENSMUSE00000213734.4"; level 3; protein_id "ENSMUSP00000019283.10"; transcript_support_level "1"; mgi_id "MGI:1919030"; tag "basic"; tag "appris_principal_1"; tag "CCDS"; ccdsid "CCDS22373.1"; havana_gene "OTTMUSG00000061446.1";
chr8	ENSEMBL	CDS	71048600	71048815	0	+	0	gene_id "ENSMUSG00000019139.11"; transcript_id "ENSMUST00000019283.10"; gene_type "protein_coding"; gene_name "Isyna1"; transcript_type "protein_coding"; transcript_name "Isyna1-201"; exon_number 7; exon_id "ENSMUSE00000213734.4"; level 3; protein_id "ENSMUSP00000019283.10"; transcript_support_level "1"; mgi_id "MGI:1919030"; tag "basic"; tag "appris_principal_1"; tag "CCDS"; ccdsid "CCDS22373.1"; havana_gene "OTTMUSG00000061446.1";
chr8	HAVANA	exon	71048600	71048815	0	+	.	gene_id "ENSMUSG00000019139.11"; transcript_id "ENSMUST00000210005.2"; gene_type "protein_coding"; gene_name "Isyna1"; transcript_type "protein_coding"; transcript_name "Isyna1-204"; exon_number 6; exon_id "ENSMUSE00000213734.4"; level 2; protein_id "ENSMUSP00000148077.2"; transcript_support_level "5"; mgi_id "MGI:1919030"; tag "basic"; tag "Ensembl_canonical"; tag "GENCODE_Primary"; tag "appris_principal_1"; tag "CCDS"; ccdsid "CCDS22373.1"; havana_gene "OTTMUSG00000061446.1"; havana_transcript "OTTMUST00000149930.1";
chr8	HAVANA	CDS	71048600	71048815	0	+	0	gene_id "ENSMUSG00000019139.11"; transcript_id "ENSMUST00000210005.2"; gene_type "protein_coding"; gene_name "Isyna1"; transcript_type "protein_coding"; transcript_name "Isyna1-204"; exon_number 6; exon_id "ENSMUSE00000213734.4"; level 2; protein_id "ENSMUSP00000148077.2"; transcript_support_level "5"; mgi_id "MGI:1919030"; tag "basic"; tag "Ensembl_canonical"; tag "GENCODE_Primary"; tag "appris_principal_1"; tag "CCDS"; ccdsid "CCDS22373.1"; havana_gene "OTTMUSG00000061446.1"; havana_transcript "OTTMUST00000149930.1";
chr8	HAVANA	exon	71048600	71048815	0	+	.	gene_id "ENSMUSG00000019139.11"; transcript_id "ENSMUST00000210878.2"; gene_type "protein_coding"; gene_name "Isyna1"; transcript_type "retained_intron"; transcript_name "Isyna1-206"; exon_number 6; exon_id "ENSMUSE00001387598.2"; level 2; transcript_support_level "1"; mgi_id "MGI:1919030"; havana_gene "OTTMUSG00000061446.1"; havana_transcript "OTTMUST00000149931.1";
chr8	HAVANA	exon	71048617	71048815	0	+	.	gene_id "ENSMUSG00000019139.11"; transcript_id "ENSMUST00000211773.2"; gene_type "protein_coding"; gene_name "Isyna1"; transcript_type "retained_intron"; transcript_name "Isyna1-209"; exon_number 1; exon_id "ENSMUSE00001384295.2"; level 2; transcript_support_level "2"; mgi_id "MGI:1919030"; havana_gene "OTTMUSG00000061446.1"; havana_transcript "OTTMUST00000149934.1";
chr8	HAVANA	transcript	71048617	71049417	0	+	.	gene_id "ENSMUSG00000019139.11"; transcript_id "ENSMUST00000211773.2"; gene_type "protein_coding"; gene_name "Isyna1"; transcript_type "retained_intron"; transcript_name "Isyna1-209"; level 2; transcript_support_level "2"; mgi_id "MGI:1919030"; havana_gene "OTTMUSG00000061446.1"; havana_transcript "OTTMUST00000149934.1";
chr8	HAVANA	exon	71048898	71049062	0	+	.	gene_id "ENSMUSG00000019139.11"; transcript_id "ENSMUST00000209285.2"; gene_type "protein_coding"; gene_name "Isyna1"; transcript_type "nonsense_mediated_decay"; transcript_name "Isyna1-202"; exon_number 7; exon_id "ENSMUSE00001384040.2"; level 2; protein_id "ENSMUSP00000147836.2"; transcript_support_level "5"; mgi_id "MGI:1919030"; tag "not_organism_supported"; havana_gene "OTTMUSG00000061446.1"; havana_transcript "OTTMUST00000149929.1";
chr8	HAVANA	UTR	71048898	71049062	0	+	.	gene_id "ENSMUSG00000019139.11"; transcript_id "ENSMUST00000209285.2"; gene_type "protein_coding"; gene_name "Isyna1"; transcript_type "nonsense_mediated_decay"; transcript_name "Isyna1-202"; exon_number 7; exon_id "ENSMUSE00001384040.2"; level 2; protein_id "ENSMUSP00000147836.2"; transcript_support_level "5"; mgi_id "MGI:1919030"; tag "not_organism_supported"; havana_gene "OTTMUSG00000061446.1"; havana_transcript "OTTMUST00000149929.1";
chr8	ENSEMBL	exon	71048898	71049062	0	+	.	gene_id "ENSMUSG00000019139.11"; transcript_id "ENSMUST00000019283.10"; gene_type "protein_coding"; gene_name "Isyna1"; transcript_type "protein_coding"; transcript_name "Isyna1-201"; exon_number 8; exon_id "ENSMUSE00000213730.4"; level 3; protein_id "ENSMUSP00000019283.10"; transcript_support_level "1"; mgi_id "MGI:1919030"; tag "basic"; tag "appris_principal_1"; tag "CCDS"; ccdsid "CCDS22373.1"; havana_gene "OTTMUSG00000061446.1";
chr8	ENSEMBL	CDS	71048898	71049062	0	+	0	gene_id "ENSMUSG00000019139.11"; transcript_id "ENSMUST00000019283.10"; gene_type "protein_coding"; gene_name "Isyna1"; transcript_type "protein_coding"; transcript_name "Isyna1-201"; exon_number 8; exon_id "ENSMUSE00000213730.4"; level 3; protein_id "ENSMUSP00000019283.10"; transcript_support_level "1"; mgi_id "MGI:1919030"; tag "basic"; tag "appris_principal_1"; tag "CCDS"; ccdsid "CCDS22373.1"; havana_gene "OTTMUSG00000061446.1";
chr8	HAVANA	exon	71048898	71049062	0	+	.	gene_id "ENSMUSG00000019139.11"; transcript_id "ENSMUST00000210005.2"; gene_type "protein_coding"; gene_name "Isyna1"; transcript_type "protein_coding"; transcript_name "Isyna1-204"; exon_number 7; exon_id "ENSMUSE00000213730.4"; level 2; protein_id "ENSMUSP00000148077.2"; transcript_support_level "5"; mgi_id "MGI:1919030"; tag "basic"; tag "Ensembl_canonical"; tag "GENCODE_Primary"; tag "appris_principal_1"; tag "CCDS"; ccdsid "CCDS22373.1"; havana_gene "OTTMUSG00000061446.1"; havana_transcript "OTTMUST00000149930.1";
chr8	HAVANA	CDS	71048898	71049062	0	+	0	gene_id "ENSMUSG00000019139.11"; transcript_id "ENSMUST00000210005.2"; gene_type "protein_coding"; gene_name "Isyna1"; transcript_type "protein_coding"; transcript_name "Isyna1-204"; exon_number 7; exon_id "ENSMUSE00000213730.4"; level 2; protein_id "ENSMUSP00000148077.2"; transcript_support_level "5"; mgi_id "MGI:1919030"; tag "basic"; tag "Ensembl_canonical"; tag "GENCODE_Primary"; tag "appris_principal_1"; tag "CCDS"; ccdsid "CCDS22373.1"; havana_gene "OTTMUSG00000061446.1"; havana_transcript "OTTMUST00000149930.1";
chr8	HAVANA	exon	71048898	71049062	0	+	.	gene_id "ENSMUSG00000019139.11"; transcript_id "ENSMUST00000210878.2"; gene_type "protein_coding"; gene_name "Isyna1"; transcript_type "retained_intron"; transcript_name "Isyna1-206"; exon_number 7; exon_id "ENSMUSE00001384040.2"; level 2; transcript_support_level "1"; mgi_id "MGI:1919030"; havana_gene "OTTMUSG00000061446.1"; havana_transcript "OTTMUST00000149931.1";
chr8	HAVANA	exon	71048898	71049417	0	+	.	gene_id "ENSMUSG00000019139.11"; transcript_id "ENSMUST00000211773.2"; gene_type "protein_coding"; gene_name "Isyna1"; transcript_type "retained_intron"; transcript_name "Isyna1-209"; exon_number 2; exon_id "ENSMUSE00001382486.2"; level 2; transcript_support_level "2"; mgi_id "MGI:1919030"; havana_gene "OTTMUSG00000061446.1"; havana_transcript "OTTMUST00000149934.1";
chr8	HAVANA	exon	71049146	71049259	0	+	.	gene_id "ENSMUSG00000019139.11"; transcript_id "ENSMUST00000209285.2"; gene_type "protein_coding"; gene_name "Isyna1"; transcript_type "nonsense_mediated_decay"; transcript_name "Isyna1-202"; exon_number 8; exon_id "ENSMUSE00001388485.2"; level 2; protein_id "ENSMUSP00000147836.2"; transcript_support_level "5"; mgi_id "MGI:1919030"; tag "not_organism_supported"; havana_gene "OTTMUSG00000061446.1"; havana_transcript "OTTMUST00000149929.1";
chr8	HAVANA	UTR	71049146	71049259	0	+	.	gene_id "ENSMUSG00000019139.11"; transcript_id "ENSMUST00000209285.2"; gene_type "protein_coding"; gene_name "Isyna1"; transcript_type "nonsense_mediated_decay"; transcript_name "Isyna1-202"; exon_number 8; exon_id "ENSMUSE00001388485.2"; level 2; protein_id "ENSMUSP00000147836.2"; transcript_support_level "5"; mgi_id "MGI:1919030"; tag "not_organism_supported"; havana_gene "OTTMUSG00000061446.1"; havana_transcript "OTTMUST00000149929.1";
chr8	ENSEMBL	exon	71049146	71049259	0	+	.	gene_id "ENSMUSG00000019139.11"; transcript_id "ENSMUST00000019283.10"; gene_type "protein_coding"; gene_name "Isyna1"; transcript_type "protein_coding"; transcript_name "Isyna1-201"; exon_number 9; exon_id "ENSMUSE00000373289.4"; level 3; protein_id "ENSMUSP00000019283.10"; transcript_support_level "1"; mgi_id "MGI:1919030"; tag "basic"; tag "appris_principal_1"; tag "CCDS"; ccdsid "CCDS22373.1"; havana_gene "OTTMUSG00000061446.1";
chr8	ENSEMBL	CDS	71049146	71049259	0	+	0	gene_id "ENSMUSG00000019139.11"; transcript_id "ENSMUST00000019283.10"; gene_type "protein_coding"; gene_name "Isyna1"; transcript_type "protein_coding"; transcript_name "Isyna1-201"; exon_number 9; exon_id "ENSMUSE00000373289.4"; level 3; protein_id "ENSMUSP00000019283.10"; transcript_support_level "1"; mgi_id "MGI:1919030"; tag "basic"; tag "appris_principal_1"; tag "CCDS"; ccdsid "CCDS22373.1"; havana_gene "OTTMUSG00000061446.1";
chr8	HAVANA	exon	71049146	71049259	0	+	.	gene_id "ENSMUSG00000019139.11"; transcript_id "ENSMUST00000210005.2"; gene_type "protein_coding"; gene_name "Isyna1"; transcript_type "protein_coding"; transcript_name "Isyna1-204"; exon_number 8; exon_id "ENSMUSE00000373289.4"; level 2; protein_id "ENSMUSP00000148077.2"; transcript_support_level "5"; mgi_id "MGI:1919030"; tag "basic"; tag "Ensembl_canonical"; tag "GENCODE_Primary"; tag "appris_principal_1"; tag "CCDS"; ccdsid "CCDS22373.1"; havana_gene "OTTMUSG00000061446.1"; havana_transcript "OTTMUST00000149930.1";
chr8	HAVANA	CDS	71049146	71049259	0	+	0	gene_id "ENSMUSG00000019139.11"; transcript_id "ENSMUST00000210005.2"; gene_type "protein_coding"; gene_name "Isyna1"; transcript_type "protein_coding"; transcript_name "Isyna1-204"; exon_number 8; exon_id "ENSMUSE00000373289.4"; level 2; protein_id "ENSMUSP00000148077.2"; transcript_support_level "5"; mgi_id "MGI:1919030"; tag "basic"; tag "Ensembl_canonical"; tag "GENCODE_Primary"; tag "appris_principal_1"; tag "CCDS"; ccdsid "CCDS22373.1"; havana_gene "OTTMUSG00000061446.1"; havana_transcript "OTTMUST00000149930.1";
chr8	HAVANA	exon	71049146	71049259	0	+	.	gene_id "ENSMUSG00000019139.11"; transcript_id "ENSMUST00000210878.2"; gene_type "protein_coding"; gene_name "Isyna1"; transcript_type "retained_intron"; transcript_name "Isyna1-206"; exon_number 8; exon_id "ENSMUSE00001388485.2"; level 2; transcript_support_level "1"; mgi_id "MGI:1919030"; havana_gene "OTTMUSG00000061446.1"; havana_transcript "OTTMUST00000149931.1";
chr8	HAVANA	exon	71049344	71049561	0	+	.	gene_id "ENSMUSG00000019139.11"; transcript_id "ENSMUST00000209285.2"; gene_type "protein_coding"; gene_name "Isyna1"; transcript_type "nonsense_mediated_decay"; transcript_name "Isyna1-202"; exon_number 9; exon_id "ENSMUSE00001386577.2"; level 2; protein_id "ENSMUSP00000147836.2"; transcript_support_level "5"; mgi_id "MGI:1919030"; tag "not_organism_supported"; havana_gene "OTTMUSG00000061446.1"; havana_transcript "OTTMUST00000149929.1";
chr8	HAVANA	UTR	71049344	71049561	0	+	.	gene_id "ENSMUSG00000019139.11"; transcript_id "ENSMUST00000209285.2"; gene_type "protein_coding"; gene_name "Isyna1"; transcript_type "nonsense_mediated_decay"; transcript_name "Isyna1-202"; exon_number 9; exon_id "ENSMUSE00001386577.2"; level 2; protein_id "ENSMUSP00000147836.2"; transcript_support_level "5"; mgi_id "MGI:1919030"; tag "not_organism_supported"; havana_gene "OTTMUSG00000061446.1"; havana_transcript "OTTMUST00000149929.1";
chr8	ENSEMBL	exon	71049344	71049561	0	+	.	gene_id "ENSMUSG00000019139.11"; transcript_id "ENSMUST00000019283.10"; gene_type "protein_coding"; gene_name "Isyna1"; transcript_type "protein_coding"; transcript_name "Isyna1-201"; exon_number 10; exon_id "ENSMUSE00000388575.5"; level 3; protein_id "ENSMUSP00000019283.10"; transcript_support_level "1"; mgi_id "MGI:1919030"; tag "basic"; tag "appris_principal_1"; tag "CCDS"; ccdsid "CCDS22373.1"; havana_gene "OTTMUSG00000061446.1";
chr8	ENSEMBL	CDS	71049344	71049561	0	+	0	gene_id "ENSMUSG00000019139.11"; transcript_id "ENSMUST00000019283.10"; gene_type "protein_coding"; gene_name "Isyna1"; transcript_type "protein_coding"; transcript_name "Isyna1-201"; exon_number 10; exon_id "ENSMUSE00000388575.5"; level 3; protein_id "ENSMUSP00000019283.10"; transcript_support_level "1"; mgi_id "MGI:1919030"; tag "basic"; tag "appris_principal_1"; tag "CCDS"; ccdsid "CCDS22373.1"; havana_gene "OTTMUSG00000061446.1";
chr8	HAVANA	exon	71049344	71049561	0	+	.	gene_id "ENSMUSG00000019139.11"; transcript_id "ENSMUST00000210005.2"; gene_type "protein_coding"; gene_name "Isyna1"; transcript_type "protein_coding"; transcript_name "Isyna1-204"; exon_number 9; exon_id "ENSMUSE00000388575.5"; level 2; protein_id "ENSMUSP00000148077.2"; transcript_support_level "5"; mgi_id "MGI:1919030"; tag "basic"; tag "Ensembl_canonical"; tag "GENCODE_Primary"; tag "appris_principal_1"; tag "CCDS"; ccdsid "CCDS22373.1"; havana_gene "OTTMUSG00000061446.1"; havana_transcript "OTTMUST00000149930.1";
chr8	HAVANA	CDS	71049344	71049561	0	+	0	gene_id "ENSMUSG00000019139.11"; transcript_id "ENSMUST00000210005.2"; gene_type "protein_coding"; gene_name "Isyna1"; transcript_type "protein_coding"; transcript_name "Isyna1-204"; exon_number 9; exon_id "ENSMUSE00000388575.5"; level 2; protein_id "ENSMUSP00000148077.2"; transcript_support_level "5"; mgi_id "MGI:1919030"; tag "basic"; tag "Ensembl_canonical"; tag "GENCODE_Primary"; tag "appris_principal_1"; tag "CCDS"; ccdsid "CCDS22373.1"; havana_gene "OTTMUSG00000061446.1"; havana_transcript "OTTMUST00000149930.1";
chr8	HAVANA	exon	71049344	71049561	0	+	.	gene_id "ENSMUSG00000019139.11"; transcript_id "ENSMUST00000210878.2"; gene_type "protein_coding"; gene_name "Isyna1"; transcript_type "retained_intron"; transcript_name "Isyna1-206"; exon_number 9; exon_id "ENSMUSE00001386577.2"; level 2; transcript_support_level "1"; mgi_id "MGI:1919030"; havana_gene "OTTMUSG00000061446.1"; havana_transcript "OTTMUST00000149931.1";
chr8	HAVANA	exon	71049647	71049841	0	+	.	gene_id "ENSMUSG00000019139.11"; transcript_id "ENSMUST00000209285.2"; gene_type "protein_coding"; gene_name "Isyna1"; transcript_type "nonsense_mediated_decay"; transcript_name "Isyna1-202"; exon_number 10; exon_id "ENSMUSE00001385205.2"; level 2; protein_id "ENSMUSP00000147836.2"; transcript_support_level "5"; mgi_id "MGI:1919030"; tag "not_organism_supported"; havana_gene "OTTMUSG00000061446.1"; havana_transcript "OTTMUST00000149929.1";
chr8	HAVANA	UTR	71049647	71049841	0	+	.	gene_id "ENSMUSG00000019139.11"; transcript_id "ENSMUST00000209285.2"; gene_type "protein_coding"; gene_name "Isyna1"; transcript_type "nonsense_mediated_decay"; transcript_name "Isyna1-202"; exon_number 10; exon_id "ENSMUSE00001385205.2"; level 2; protein_id "ENSMUSP00000147836.2"; transcript_support_level "5"; mgi_id "MGI:1919030"; tag "not_organism_supported"; havana_gene "OTTMUSG00000061446.1"; havana_transcript "OTTMUST00000149929.1";
chr8	ENSEMBL	CDS	71049647	71049845	0	+	1	gene_id "ENSMUSG00000019139.11"; transcript_id "ENSMUST00000019283.10"; gene_type "protein_coding"; gene_name "Isyna1"; transcript_type "protein_coding"; transcript_name "Isyna1-201"; exon_number 11; exon_id "ENSMUSE00000347693.8"; level 3; protein_id "ENSMUSP00000019283.10"; transcript_support_level "1"; mgi_id "MGI:1919030"; tag "basic"; tag "appris_principal_1"; tag "CCDS"; ccdsid "CCDS22373.1"; havana_gene "OTTMUSG00000061446.1";
chr8	HAVANA	CDS	71049647	71049845	0	+	1	gene_id "ENSMUSG00000019139.11"; transcript_id "ENSMUST00000210005.2"; gene_type "protein_coding"; gene_name "Isyna1"; transcript_type "protein_coding"; transcript_name "Isyna1-204"; exon_number 10; exon_id "ENSMUSE00001388348.2"; level 2; protein_id "ENSMUSP00000148077.2"; transcript_support_level "5"; mgi_id "MGI:1919030"; tag "basic"; tag "Ensembl_canonical"; tag "GENCODE_Primary"; tag "appris_principal_1"; tag "CCDS"; ccdsid "CCDS22373.1"; havana_gene "OTTMUSG00000061446.1"; havana_transcript "OTTMUST00000149930.1";
chr8	ENSEMBL	exon	71049647	71049938	0	+	.	gene_id "ENSMUSG00000019139.11"; transcript_id "ENSMUST00000019283.10"; gene_type "protein_coding"; gene_name "Isyna1"; transcript_type "protein_coding"; transcript_name "Isyna1-201"; exon_number 11; exon_id "ENSMUSE00000347693.8"; level 3; protein_id "ENSMUSP00000019283.10"; transcript_support_level "1"; mgi_id "MGI:1919030"; tag "basic"; tag "appris_principal_1"; tag "CCDS"; ccdsid "CCDS22373.1"; havana_gene "OTTMUSG00000061446.1";
chr8	HAVANA	exon	71049647	71049938	0	+	.	gene_id "ENSMUSG00000019139.11"; transcript_id "ENSMUST00000210878.2"; gene_type "protein_coding"; gene_name "Isyna1"; transcript_type "retained_intron"; transcript_name "Isyna1-206"; exon_number 10; exon_id "ENSMUSE00001388413.2"; level 2; transcript_support_level "1"; mgi_id "MGI:1919030"; havana_gene "OTTMUSG00000061446.1"; havana_transcript "OTTMUST00000149931.1";
chr8	HAVANA	exon	71049647	71049940	0	+	.	gene_id "ENSMUSG00000019139.11"; transcript_id "ENSMUST00000210005.2"; gene_type "protein_coding"; gene_name "Isyna1"; transcript_type "protein_coding"; transcript_name "Isyna1-204"; exon_number 10; exon_id "ENSMUSE00001388348.2"; level 2; protein_id "ENSMUSP00000148077.2"; transcript_support_level "5"; mgi_id "MGI:1919030"; tag "basic"; tag "Ensembl_canonical"; tag "GENCODE_Primary"; tag "appris_principal_1"; tag "CCDS"; ccdsid "CCDS22373.1"; havana_gene "OTTMUSG00000061446.1"; havana_transcript "OTTMUST00000149930.1";
chr8	ENSEMBL	stop_codon	71049846	71049848	0	+	0	gene_id "ENSMUSG00000019139.11"; transcript_id "ENSMUST00000019283.10"; gene_type "protein_coding"; gene_name "Isyna1"; transcript_type "protein_coding"; transcript_name "Isyna1-201"; exon_number 11; exon_id "ENSMUSE00000347693.8"; level 3; protein_id "ENSMUSP00000019283.10"; transcript_support_level "1"; mgi_id "MGI:1919030"; tag "basic"; tag "appris_principal_1"; tag "CCDS"; ccdsid "CCDS22373.1"; havana_gene "OTTMUSG00000061446.1";
chr8	HAVANA	stop_codon	71049846	71049848	0	+	0	gene_id "ENSMUSG00000019139.11"; transcript_id "ENSMUST00000210005.2"; gene_type "protein_coding"; gene_name "Isyna1"; transcript_type "protein_coding"; transcript_name "Isyna1-204"; exon_number 10; exon_id "ENSMUSE00001388348.2"; level 2; protein_id "ENSMUSP00000148077.2"; transcript_support_level "5"; mgi_id "MGI:1919030"; tag "basic"; tag "Ensembl_canonical"; tag "GENCODE_Primary"; tag "appris_principal_1"; tag "CCDS"; ccdsid "CCDS22373.1"; havana_gene "OTTMUSG00000061446.1"; havana_transcript "OTTMUST00000149930.1";
chr8	ENSEMBL	UTR	71049846	71049938	0	+	.	gene_id "ENSMUSG00000019139.11"; transcript_id "ENSMUST00000019283.10"; gene_type "protein_coding"; gene_name "Isyna1"; transcript_type "protein_coding"; transcript_name "Isyna1-201"; exon_number 11; exon_id "ENSMUSE00000347693.8"; level 3; protein_id "ENSMUSP00000019283.10"; transcript_support_level "1"; mgi_id "MGI:1919030"; tag "basic"; tag "appris_principal_1"; tag "CCDS"; ccdsid "CCDS22373.1"; havana_gene "OTTMUSG00000061446.1";
chr8	HAVANA	UTR	71049846	71049940	0	+	.	gene_id "ENSMUSG00000019139.11"; transcript_id "ENSMUST00000210005.2"; gene_type "protein_coding"; gene_name "Isyna1"; transcript_type "protein_coding"; transcript_name "Isyna1-204"; exon_number 10; exon_id "ENSMUSE00001388348.2"; level 2; protein_id "ENSMUSP00000148077.2"; transcript_support_level "5"; mgi_id "MGI:1919030"; tag "basic"; tag "Ensembl_canonical"; tag "GENCODE_Primary"; tag "appris_principal_1"; tag "CCDS"; ccdsid "CCDS22373.1"; havana_gene "OTTMUSG00000061446.1"; havana_transcript "OTTMUST00000149930.1";
chr8	sragcm37_es	exon	71062969	71063325	0.0115732298566391	+	.	gene_id "ENSMUSG00000049988.6"; transcript_id "ENSMUSG00000049988.6_tx_4"; exon_id "chr8_71062969_71063325_+"; exonnum "1"; txlen "2299";
chr8	HAVANA	gene	71063043	71063506	0	+	.	gene_id "ENSMUSG00000124834.1"; gene_type "lncRNA"; gene_name "ENSMUSG00000124834"; level 2;
chr8	HAVANA	transcript	71063043	71063506	0	+	.	gene_id "ENSMUSG00000124834.1"; transcript_id "ENSMUST00000266185.1"; gene_type "lncRNA"; gene_name "ENSMUSG00000124834"; transcript_type "lncRNA"; transcript_name "ENSMUST00000266185"; level 2; tag "basic"; tag "Ensembl_canonical"; tag "GENCODE_Primary"; tag "TAGENE";
chr8	HAVANA	exon	71063043	71063506	0	+	.	gene_id "ENSMUSG00000124834.1"; transcript_id "ENSMUST00000266185.1"; gene_type "lncRNA"; gene_name "ENSMUSG00000124834"; transcript_type "lncRNA"; transcript_name "ENSMUST00000266185"; exon_number 1; exon_id "ENSMUSE00001528421.1"; level 2; tag "basic"; tag "Ensembl_canonical"; tag "GENCODE_Primary"; tag "TAGENE";
chr8	HAVANA	gene	71063075	71065468	0	+	.	gene_id "ENSMUSG00000110030.2"; gene_type "TEC"; gene_name "Gm45546"; level 2; mgi_id "MGI:5791382"; havana_gene "OTTMUSG00000061448.1";
chr8	HAVANA	transcript	71063075	71065468	0	+	.	gene_id "ENSMUSG00000110030.2"; transcript_id "ENSMUST00000211053.2"; gene_type "TEC"; gene_name "Gm45546"; transcript_type "TEC"; transcript_name "Gm45546-201"; level 2; transcript_support_level "NA"; mgi_id "MGI:5791382"; tag "basic"; tag "Ensembl_canonical"; tag "GENCODE_Primary"; havana_gene "OTTMUSG00000061448.1"; havana_transcript "OTTMUST00000149950.1";
chr8	HAVANA	exon	71063075	71065468	0	+	.	gene_id "ENSMUSG00000110030.2"; transcript_id "ENSMUST00000211053.2"; gene_type "TEC"; gene_name "Gm45546"; transcript_type "TEC"; transcript_name "Gm45546-201"; exon_number 1; exon_id "ENSMUSE00001388506.2"; level 2; transcript_support_level "NA"; mgi_id "MGI:5791382"; tag "basic"; tag "Ensembl_canonical"; tag "GENCODE_Primary"; havana_gene "OTTMUSG00000061448.1"; havana_transcript "OTTMUST00000149950.1";
chr8	sragcm37_mid	exon	71067002	71067127	0.0115732298566391	+	.	gene_id "ENSMUSG00000049988.6"; transcript_id "ENSMUSG00000049988.6_tx_4"; exon_id "chr8_71067002_71067127_+"; exonnum "2"; txlen "2299";
chr8	HAVANA	exon	71068805	71068937	0	+	.	gene_id "ENSMUSG00000049988.6"; transcript_id "ENSMUST00000210609.2"; gene_type "protein_coding"; gene_name "Lrrc25"; transcript_type "protein_coding"; transcript_name "Lrrc25-202"; exon_number 1; exon_id "ENSMUSE00001383159.2"; level 2; protein_id "ENSMUSP00000147438.2"; transcript_support_level "2"; mgi_id "MGI:2445284"; tag "mRNA_end_NF"; tag "cds_end_NF"; tag "alternative_5_UTR"; havana_gene "OTTMUSG00000061449.1"; havana_transcript "OTTMUST00000149951.1";
chr8	HAVANA	UTR	71068805	71068937	0	+	.	gene_id "ENSMUSG00000049988.6"; transcript_id "ENSMUST00000210609.2"; gene_type "protein_coding"; gene_name "Lrrc25"; transcript_type "protein_coding"; transcript_name "Lrrc25-202"; exon_number 1; exon_id "ENSMUSE00001383159.2"; level 2; protein_id "ENSMUSP00000147438.2"; transcript_support_level "2"; mgi_id "MGI:2445284"; tag "mRNA_end_NF"; tag "cds_end_NF"; tag "alternative_5_UTR"; havana_gene "OTTMUSG00000061449.1"; havana_transcript "OTTMUST00000149951.1";
chr8	HAVANA	transcript	71068805	71070434	0	+	.	gene_id "ENSMUSG00000049988.6"; transcript_id "ENSMUST00000210609.2"; gene_type "protein_coding"; gene_name "Lrrc25"; transcript_type "protein_coding"; transcript_name "Lrrc25-202"; level 2; protein_id "ENSMUSP00000147438.2"; transcript_support_level "2"; mgi_id "MGI:2445284"; tag "mRNA_end_NF"; tag "cds_end_NF"; tag "alternative_5_UTR"; havana_gene "OTTMUSG00000061449.1"; havana_transcript "OTTMUST00000149951.1";
chr8	HAVANA	gene	71068805	71074133	0	+	.	gene_id "ENSMUSG00000049988.6"; gene_type "protein_coding"; gene_name "Lrrc25"; level 2; mgi_id "MGI:2445284"; havana_gene "OTTMUSG00000061449.1";
chr8	sragcm37_es	exon	71069389	71069454	0.540274492438795	+	.	gene_id "ENSMUSG00000049988.6"; transcript_id "ENSMUSG00000049988.6_tx_3"; exon_id "chr8_71069389_71069454_+"; exonnum "1"; txlen "1882";
chr8	HAVANA	exon	71069494	71069676	0	+	.	gene_id "ENSMUSG00000049988.6"; transcript_id "ENSMUST00000052437.6"; gene_type "protein_coding"; gene_name "Lrrc25"; transcript_type "protein_coding"; transcript_name "Lrrc25-201"; exon_number 1; exon_id "ENSMUSE00000454065.4"; level 2; protein_id "ENSMUSP00000049686.4"; transcript_support_level "1"; mgi_id "MGI:2445284"; tag "basic"; tag "Ensembl_canonical"; tag "GENCODE_Primary"; tag "appris_principal_1"; tag "CCDS"; ccdsid "CCDS22375.1"; havana_gene "OTTMUSG00000061449.1"; havana_transcript "OTTMUST00000149952.1";
chr8	HAVANA	UTR	71069494	71069676	0	+	.	gene_id "ENSMUSG00000049988.6"; transcript_id "ENSMUST00000052437.6"; gene_type "protein_coding"; gene_name "Lrrc25"; transcript_type "protein_coding"; transcript_name "Lrrc25-201"; exon_number 1; exon_id "ENSMUSE00000454065.4"; level 2; protein_id "ENSMUSP00000049686.4"; transcript_support_level "1"; mgi_id "MGI:2445284"; tag "basic"; tag "Ensembl_canonical"; tag "GENCODE_Primary"; tag "appris_principal_1"; tag "CCDS"; ccdsid "CCDS22375.1"; havana_gene "OTTMUSG00000061449.1"; havana_transcript "OTTMUST00000149952.1";
chr8	HAVANA	transcript	71069494	71074133	0	+	.	gene_id "ENSMUSG00000049988.6"; transcript_id "ENSMUST00000052437.6"; gene_type "protein_coding"; gene_name "Lrrc25"; transcript_type "protein_coding"; transcript_name "Lrrc25-201"; level 2; protein_id "ENSMUSP00000049686.4"; transcript_support_level "1"; mgi_id "MGI:2445284"; tag "basic"; tag "Ensembl_canonical"; tag "GENCODE_Primary"; tag "appris_principal_1"; tag "CCDS"; ccdsid "CCDS22375.1"; havana_gene "OTTMUSG00000061449.1"; havana_transcript "OTTMUST00000149952.1";
chr8	HAVANA	exon	71069584	71069676	0	+	.	gene_id "ENSMUSG00000049988.6"; transcript_id "ENSMUST00000210609.2"; gene_type "protein_coding"; gene_name "Lrrc25"; transcript_type "protein_coding"; transcript_name "Lrrc25-202"; exon_number 2; exon_id "ENSMUSE00001387293.2"; level 2; protein_id "ENSMUSP00000147438.2"; transcript_support_level "2"; mgi_id "MGI:2445284"; tag "mRNA_end_NF"; tag "cds_end_NF"; tag "alternative_5_UTR"; havana_gene "OTTMUSG00000061449.1"; havana_transcript "OTTMUST00000149951.1";
chr8	HAVANA	UTR	71069584	71069676	0	+	.	gene_id "ENSMUSG00000049988.6"; transcript_id "ENSMUST00000210609.2"; gene_type "protein_coding"; gene_name "Lrrc25"; transcript_type "protein_coding"; transcript_name "Lrrc25-202"; exon_number 2; exon_id "ENSMUSE00001387293.2"; level 2; protein_id "ENSMUSP00000147438.2"; transcript_support_level "2"; mgi_id "MGI:2445284"; tag "mRNA_end_NF"; tag "cds_end_NF"; tag "alternative_5_UTR"; havana_gene "OTTMUSG00000061449.1"; havana_transcript "OTTMUST00000149951.1";
chr8	ENSEMBL_gcm37	exon	71069584	71069676	0.540274492438795	+	.	gene_id "ENSMUSG00000049988.6"; transcript_id "ENSMUSG00000049988.6_tx_3"; exon_id "chr8_71069584_71069676_+"; exonnum "2"; txlen "1882";
chr8	ENSEMBL_gcm37	exon	71069584	71069676	0.0115732298566391	+	.	gene_id "ENSMUSG00000049988.6"; transcript_id "ENSMUSG00000049988.6_tx_4"; exon_id "chr8_71069584_71069676_+"; exonnum "3"; txlen "2299";
chr8	HAVANA	UTR	71070212	71070220	0	+	.	gene_id "ENSMUSG00000049988.6"; transcript_id "ENSMUST00000210609.2"; gene_type "protein_coding"; gene_name "Lrrc25"; transcript_type "protein_coding"; transcript_name "Lrrc25-202"; exon_number 3; exon_id "ENSMUSE00001386768.2"; level 2; protein_id "ENSMUSP00000147438.2"; transcript_support_level "2"; mgi_id "MGI:2445284"; tag "mRNA_end_NF"; tag "cds_end_NF"; tag "alternative_5_UTR"; havana_gene "OTTMUSG00000061449.1"; havana_transcript "OTTMUST00000149951.1";
chr8	HAVANA	UTR	71070212	71070220	0	+	.	gene_id "ENSMUSG00000049988.6"; transcript_id "ENSMUST00000052437.6"; gene_type "protein_coding"; gene_name "Lrrc25"; transcript_type "protein_coding"; transcript_name "Lrrc25-201"; exon_number 2; exon_id "ENSMUSE00000348120.4"; level 2; protein_id "ENSMUSP00000049686.4"; transcript_support_level "1"; mgi_id "MGI:2445284"; tag "basic"; tag "Ensembl_canonical"; tag "GENCODE_Primary"; tag "appris_principal_1"; tag "CCDS"; ccdsid "CCDS22375.1"; havana_gene "OTTMUSG00000061449.1"; havana_transcript "OTTMUST00000149952.1";
chr8	HAVANA	exon	71070212	71070434	0	+	.	gene_id "ENSMUSG00000049988.6"; transcript_id "ENSMUST00000210609.2"; gene_type "protein_coding"; gene_name "Lrrc25"; transcript_type "protein_coding"; transcript_name "Lrrc25-202"; exon_number 3; exon_id "ENSMUSE00001386768.2"; level 2; protein_id "ENSMUSP00000147438.2"; transcript_support_level "2"; mgi_id "MGI:2445284"; tag "mRNA_end_NF"; tag "cds_end_NF"; tag "alternative_5_UTR"; havana_gene "OTTMUSG00000061449.1"; havana_transcript "OTTMUST00000149951.1";
chr8	HAVANA	exon	71070212	71071014	0	+	.	gene_id "ENSMUSG00000049988.6"; transcript_id "ENSMUST00000052437.6"; gene_type "protein_coding"; gene_name "Lrrc25"; transcript_type "protein_coding"; transcript_name "Lrrc25-201"; exon_number 2; exon_id "ENSMUSE00000348120.4"; level 2; protein_id "ENSMUSP00000049686.4"; transcript_support_level "1"; mgi_id "MGI:2445284"; tag "basic"; tag "Ensembl_canonical"; tag "GENCODE_Primary"; tag "appris_principal_1"; tag "CCDS"; ccdsid "CCDS22375.1"; havana_gene "OTTMUSG00000061449.1"; havana_transcript "OTTMUST00000149952.1";
chr8	ENSEMBL_gcm37	exon	71070212	71071014	0.540274492438795	+	.	gene_id "ENSMUSG00000049988.6"; transcript_id "ENSMUSG00000049988.6_tx_3"; exon_id "chr8_71070212_71071014_+"; exonnum "3"; txlen "1882";
chr8	ENSEMBL_gcm37	exon	71070212	71071014	0.0115732298566391	+	.	gene_id "ENSMUSG00000049988.6"; transcript_id "ENSMUSG00000049988.6_tx_4"; exon_id "chr8_71070212_71071014_+"; exonnum "4"; txlen "2299";
chr8	HAVANA	start_codon	71070221	71070223	0	+	0	gene_id "ENSMUSG00000049988.6"; transcript_id "ENSMUST00000210609.2"; gene_type "protein_coding"; gene_name "Lrrc25"; transcript_type "protein_coding"; transcript_name "Lrrc25-202"; exon_number 3; exon_id "ENSMUSE00001386768.2"; level 2; protein_id "ENSMUSP00000147438.2"; transcript_support_level "2"; mgi_id "MGI:2445284"; tag "mRNA_end_NF"; tag "cds_end_NF"; tag "alternative_5_UTR"; havana_gene "OTTMUSG00000061449.1"; havana_transcript "OTTMUST00000149951.1";
chr8	HAVANA	start_codon	71070221	71070223	0	+	0	gene_id "ENSMUSG00000049988.6"; transcript_id "ENSMUST00000052437.6"; gene_type "protein_coding"; gene_name "Lrrc25"; transcript_type "protein_coding"; transcript_name "Lrrc25-201"; exon_number 2; exon_id "ENSMUSE00000348120.4"; level 2; protein_id "ENSMUSP00000049686.4"; transcript_support_level "1"; mgi_id "MGI:2445284"; tag "basic"; tag "Ensembl_canonical"; tag "GENCODE_Primary"; tag "appris_principal_1"; tag "CCDS"; ccdsid "CCDS22375.1"; havana_gene "OTTMUSG00000061449.1"; havana_transcript "OTTMUST00000149952.1";
chr8	HAVANA	CDS	71070221	71070434	0	+	0	gene_id "ENSMUSG00000049988.6"; transcript_id "ENSMUST00000210609.2"; gene_type "protein_coding"; gene_name "Lrrc25"; transcript_type "protein_coding"; transcript_name "Lrrc25-202"; exon_number 3; exon_id "ENSMUSE00001386768.2"; level 2; protein_id "ENSMUSP00000147438.2"; transcript_support_level "2"; mgi_id "MGI:2445284"; tag "mRNA_end_NF"; tag "cds_end_NF"; tag "alternative_5_UTR"; havana_gene "OTTMUSG00000061449.1"; havana_transcript "OTTMUST00000149951.1";
chr8	HAVANA	CDS	71070221	71071014	0	+	0	gene_id "ENSMUSG00000049988.6"; transcript_id "ENSMUST00000052437.6"; gene_type "protein_coding"; gene_name "Lrrc25"; transcript_type "protein_coding"; transcript_name "Lrrc25-201"; exon_number 2; exon_id "ENSMUSE00000348120.4"; level 2; protein_id "ENSMUSP00000049686.4"; transcript_support_level "1"; mgi_id "MGI:2445284"; tag "basic"; tag "Ensembl_canonical"; tag "GENCODE_Primary"; tag "appris_principal_1"; tag "CCDS"; ccdsid "CCDS22375.1"; havana_gene "OTTMUSG00000061449.1"; havana_transcript "OTTMUST00000149952.1";
chr8	sragcm37_es	exon	71071816	71071907	3.28166968402212	+	.	gene_id "ENSMUSG00000049988.6"; transcript_id "ENSMUSG00000049988.6_tx_2"; exon_id "chr8_71071816_71071907_+"; exonnum "1"; txlen "1012";
chr8	HAVANA	CDS	71073214	71073310	0	+	1	gene_id "ENSMUSG00000049988.6"; transcript_id "ENSMUST00000052437.6"; gene_type "protein_coding"; gene_name "Lrrc25"; transcript_type "protein_coding"; transcript_name "Lrrc25-201"; exon_number 3; exon_id "ENSMUSE00000356784.7"; level 2; protein_id "ENSMUSP00000049686.4"; transcript_support_level "1"; mgi_id "MGI:2445284"; tag "basic"; tag "Ensembl_canonical"; tag "GENCODE_Primary"; tag "appris_principal_1"; tag "CCDS"; ccdsid "CCDS22375.1"; havana_gene "OTTMUSG00000061449.1"; havana_transcript "OTTMUST00000149952.1";
chr8	HAVANA	exon	71073214	71074133	0	+	.	gene_id "ENSMUSG00000049988.6"; transcript_id "ENSMUST00000052437.6"; gene_type "protein_coding"; gene_name "Lrrc25"; transcript_type "protein_coding"; transcript_name "Lrrc25-201"; exon_number 3; exon_id "ENSMUSE00000356784.7"; level 2; protein_id "ENSMUSP00000049686.4"; transcript_support_level "1"; mgi_id "MGI:2445284"; tag "basic"; tag "Ensembl_canonical"; tag "GENCODE_Primary"; tag "appris_principal_1"; tag "CCDS"; ccdsid "CCDS22375.1"; havana_gene "OTTMUSG00000061449.1"; havana_transcript "OTTMUST00000149952.1";
chr8	ENSEMBL_gcm37	exon	71073214	71074133	3.28166968402212	+	.	gene_id "ENSMUSG00000049988.6"; transcript_id "ENSMUSG00000049988.6_tx_2"; exon_id "chr8_71073214_71074133_+"; exonnum "2"; txlen "1012";
chr8	ENSEMBL_gcm37	exon	71073214	71074133	0.540274492438795	+	.	gene_id "ENSMUSG00000049988.6"; transcript_id "ENSMUSG00000049988.6_tx_3"; exon_id "chr8_71073214_71074133_+"; exonnum "4"; txlen "1882";
chr8	ENSEMBL_gcm37	exon	71073214	71074133	0.0115732298566391	+	.	gene_id "ENSMUSG00000049988.6"; transcript_id "ENSMUSG00000049988.6_tx_4"; exon_id "chr8_71073214_71074133_+"; exonnum "5"; txlen "2299";
chr8	HAVANA	stop_codon	71073311	71073313	0	+	0	gene_id "ENSMUSG00000049988.6"; transcript_id "ENSMUST00000052437.6"; gene_type "protein_coding"; gene_name "Lrrc25"; transcript_type "protein_coding"; transcript_name "Lrrc25-201"; exon_number 3; exon_id "ENSMUSE00000356784.7"; level 2; protein_id "ENSMUSP00000049686.4"; transcript_support_level "1"; mgi_id "MGI:2445284"; tag "basic"; tag "Ensembl_canonical"; tag "GENCODE_Primary"; tag "appris_principal_1"; tag "CCDS"; ccdsid "CCDS22375.1"; havana_gene "OTTMUSG00000061449.1"; havana_transcript "OTTMUST00000149952.1";
chr8	HAVANA	UTR	71073311	71074133	0	+	.	gene_id "ENSMUSG00000049988.6"; transcript_id "ENSMUST00000052437.6"; gene_type "protein_coding"; gene_name "Lrrc25"; transcript_type "protein_coding"; transcript_name "Lrrc25-201"; exon_number 3; exon_id "ENSMUSE00000356784.7"; level 2; protein_id "ENSMUSP00000049686.4"; transcript_support_level "1"; mgi_id "MGI:2445284"; tag "basic"; tag "Ensembl_canonical"; tag "GENCODE_Primary"; tag "appris_principal_1"; tag "CCDS"; ccdsid "CCDS22375.1"; havana_gene "OTTMUSG00000061449.1"; havana_transcript "OTTMUST00000149952.1";
chr8	sragcm37_es	exon	71079750	71079931	0.172484056248589	+	.	gene_id "ENSMUSG00000124643.1"; transcript_id "ENSMUSG00000124643.1_tx_2"; exon_id "chr8_71079750_71079931_+"; exonnum "1"; txlen "714";
chr8	sragcm37_ss	exon	71081204	71081735	0.172484056248589	+	.	gene_id "ENSMUSG00000124643.1"; transcript_id "ENSMUSG00000124643.1_tx_2"; exon_id "chr8_71081204_71081735_+"; exonnum "2"; txlen "714";
chr8	HAVANA	exon	71084476	71084617	0	+	.	gene_id "ENSMUSG00000124643.1"; transcript_id "ENSMUST00000265160.1"; gene_type "lncRNA"; gene_name "ENSMUSG00000124643"; transcript_type "lncRNA"; transcript_name "ENSMUST00000265160"; exon_number 1; exon_id "ENSMUSE00001526344.1"; level 2; tag "Ensembl_canonical"; tag "GENCODE_Primary"; tag "TAGENE";
chr8	HAVANA	transcript	71084476	71090560	0	+	.	gene_id "ENSMUSG00000124643.1"; transcript_id "ENSMUST00000265160.1"; gene_type "lncRNA"; gene_name "ENSMUSG00000124643"; transcript_type "lncRNA"; transcript_name "ENSMUST00000265160"; level 2; tag "Ensembl_canonical"; tag "GENCODE_Primary"; tag "TAGENE";
chr8	HAVANA	gene	71084476	71091053	0	+	.	gene_id "ENSMUSG00000124643.1"; gene_type "lncRNA"; gene_name "ENSMUSG00000124643"; level 2;
chr8	HAVANA	exon	71084530	71084627	0	+	.	gene_id "ENSMUSG00000124643.1"; transcript_id "ENSMUST00000265161.1"; gene_type "lncRNA"; gene_name "ENSMUSG00000124643"; transcript_type "lncRNA"; transcript_name "ENSMUST00000265161"; exon_number 1; exon_id "ENSMUSE00001526333.1"; level 2; tag "TAGENE";
chr8	HAVANA	transcript	71084530	71090566	0	+	.	gene_id "ENSMUSG00000124643.1"; transcript_id "ENSMUST00000265161.1"; gene_type "lncRNA"; gene_name "ENSMUSG00000124643"; transcript_type "lncRNA"; transcript_name "ENSMUST00000265161"; level 2; tag "TAGENE";
chr8	HAVANA	exon	71084969	71085222	0	+	.	gene_id "ENSMUSG00000124643.1"; transcript_id "ENSMUST00000265162.1"; gene_type "lncRNA"; gene_name "ENSMUSG00000124643"; transcript_type "lncRNA"; transcript_name "ENSMUST00000265162"; exon_number 1; exon_id "ENSMUSE00001526340.1"; level 2; tag "basic"; tag "TAGENE";
chr8	HAVANA	transcript	71084969	71090991	0	+	.	gene_id "ENSMUSG00000124643.1"; transcript_id "ENSMUST00000265162.1"; gene_type "lncRNA"; gene_name "ENSMUSG00000124643"; transcript_type "lncRNA"; transcript_name "ENSMUST00000265162"; level 2; tag "basic"; tag "TAGENE";
chr8	HAVANA	exon	71085191	71085222	0	+	.	gene_id "ENSMUSG00000124643.1"; transcript_id "ENSMUST00000265167.1"; gene_type "lncRNA"; gene_name "ENSMUSG00000124643"; transcript_type "lncRNA"; transcript_name "ENSMUST00000265167"; exon_number 1; exon_id "ENSMUSE00001526339.1"; level 2; tag "TAGENE";
chr8	HAVANA	transcript	71085191	71090566	0	+	.	gene_id "ENSMUSG00000124643.1"; transcript_id "ENSMUST00000265167.1"; gene_type "lncRNA"; gene_name "ENSMUSG00000124643"; transcript_type "lncRNA"; transcript_name "ENSMUST00000265167"; level 2; tag "TAGENE";
chr8	HAVANA	exon	71085193	71085222	0	+	.	gene_id "ENSMUSG00000124643.1"; transcript_id "ENSMUST00000265163.1"; gene_type "lncRNA"; gene_name "ENSMUSG00000124643"; transcript_type "lncRNA"; transcript_name "ENSMUST00000265163"; exon_number 1; exon_id "ENSMUSE00001526329.1"; level 2; tag "TAGENE";
chr8	HAVANA	exon	71085193	71085233	0	+	.	gene_id "ENSMUSG00000124643.1"; transcript_id "ENSMUST00000265164.1"; gene_type "lncRNA"; gene_name "ENSMUSG00000124643"; transcript_type "lncRNA"; transcript_name "ENSMUST00000265164"; exon_number 1; exon_id "ENSMUSE00001526332.1"; level 2; tag "TAGENE";
chr8	HAVANA	transcript	71085193	71090980	0	+	.	gene_id "ENSMUSG00000124643.1"; transcript_id "ENSMUST00000265164.1"; gene_type "lncRNA"; gene_name "ENSMUSG00000124643"; transcript_type "lncRNA"; transcript_name "ENSMUST00000265164"; level 2; tag "TAGENE";
chr8	HAVANA	transcript	71085193	71091053	0	+	.	gene_id "ENSMUSG00000124643.1"; transcript_id "ENSMUST00000265163.1"; gene_type "lncRNA"; gene_name "ENSMUSG00000124643"; transcript_type "lncRNA"; transcript_name "ENSMUST00000265163"; level 2; tag "TAGENE";
chr8	HAVANA	exon	71085197	71085233	0	+	.	gene_id "ENSMUSG00000124643.1"; transcript_id "ENSMUST00000265165.1"; gene_type "lncRNA"; gene_name "ENSMUSG00000124643"; transcript_type "lncRNA"; transcript_name "ENSMUST00000265165"; exon_number 1; exon_id "ENSMUSE00001526337.1"; level 2; tag "TAGENE";
chr8	HAVANA	exon	71085197	71085233	0	+	.	gene_id "ENSMUSG00000124643.1"; transcript_id "ENSMUST00000265166.1"; gene_type "lncRNA"; gene_name "ENSMUSG00000124643"; transcript_type "lncRNA"; transcript_name "ENSMUST00000265166"; exon_number 1; exon_id "ENSMUSE00001526337.1"; level 2; tag "TAGENE";
chr8	HAVANA	transcript	71085197	71090980	0	+	.	gene_id "ENSMUSG00000124643.1"; transcript_id "ENSMUST00000265165.1"; gene_type "lncRNA"; gene_name "ENSMUSG00000124643"; transcript_type "lncRNA"; transcript_name "ENSMUST00000265165"; level 2; tag "TAGENE";
chr8	HAVANA	transcript	71085197	71090980	0	+	.	gene_id "ENSMUSG00000124643.1"; transcript_id "ENSMUST00000265166.1"; gene_type "lncRNA"; gene_name "ENSMUSG00000124643"; transcript_type "lncRNA"; transcript_name "ENSMUST00000265166"; level 2; tag "TAGENE";
chr8	HAVANA	exon	71085321	71085505	0	+	.	gene_id "ENSMUSG00000124643.1"; transcript_id "ENSMUST00000265168.1"; gene_type "lncRNA"; gene_name "ENSMUSG00000124643"; transcript_type "lncRNA"; transcript_name "ENSMUST00000265168"; exon_number 1; exon_id "ENSMUSE00001526338.1"; level 2; tag "TAGENE";
chr8	HAVANA	transcript	71085321	71090562	0	+	.	gene_id "ENSMUSG00000124643.1"; transcript_id "ENSMUST00000265168.1"; gene_type "lncRNA"; gene_name "ENSMUSG00000124643"; transcript_type "lncRNA"; transcript_name "ENSMUST00000265168"; level 2; tag "TAGENE";
chr8	HAVANA	exon	71085322	71085459	0	+	.	gene_id "ENSMUSG00000124643.1"; transcript_id "ENSMUST00000265163.1"; gene_type "lncRNA"; gene_name "ENSMUSG00000124643"; transcript_type "lncRNA"; transcript_name "ENSMUST00000265163"; exon_number 2; exon_id "ENSMUSE00001526353.1"; level 2; tag "TAGENE";
chr8	HAVANA	exon	71085322	71085459	0	+	.	gene_id "ENSMUSG00000124643.1"; transcript_id "ENSMUST00000265165.1"; gene_type "lncRNA"; gene_name "ENSMUSG00000124643"; transcript_type "lncRNA"; transcript_name "ENSMUST00000265165"; exon_number 2; exon_id "ENSMUSE00001526353.1"; level 2; tag "TAGENE";
chr8	ENSEMBL_gcm37	exon	71085322	71085459	0.101204632469804	+	.	gene_id "ENSMUSG00000124643.1"; transcript_id "ENSMUSG00000124643.1_tx_3"; exon_id "chr8_71085322_71085459_+"; exonnum "1"; txlen "697";
chr8	ENSEMBL_gcm37	exon	71085322	71085459	0.0721575738131842	+	.	gene_id "ENSMUSG00000124643.1"; transcript_id "ENSMUSG00000124643.1_tx_5"; exon_id "chr8_71085322_71085459_+"; exonnum "1"; txlen "819";
chr8	ENSEMBL_gcm37	exon	71085322	71085459	0.0420194895764509	+	.	gene_id "ENSMUSG00000124643.1"; transcript_id "ENSMUSG00000124643.1_tx_6"; exon_id "chr8_71085322_71085459_+"; exonnum "1"; txlen "604";
chr8	HAVANA	exon	71085322	71085505	0	+	.	gene_id "ENSMUSG00000124643.1"; transcript_id "ENSMUST00000265162.1"; gene_type "lncRNA"; gene_name "ENSMUSG00000124643"; transcript_type "lncRNA"; transcript_name "ENSMUST00000265162"; exon_number 2; exon_id "ENSMUSE00001526348.1"; level 2; tag "basic"; tag "TAGENE";
chr8	HAVANA	exon	71085342	71085459	0	+	.	gene_id "ENSMUSG00000124643.1"; transcript_id "ENSMUST00000265169.1"; gene_type "lncRNA"; gene_name "ENSMUSG00000124643"; transcript_type "lncRNA"; transcript_name "ENSMUST00000265169"; exon_number 1; exon_id "ENSMUSE00001526341.1"; level 2; tag "TAGENE";
chr8	HAVANA	transcript	71085342	71090557	0	+	.	gene_id "ENSMUSG00000124643.1"; transcript_id "ENSMUST00000265169.1"; gene_type "lncRNA"; gene_name "ENSMUSG00000124643"; transcript_type "lncRNA"; transcript_name "ENSMUST00000265169"; level 2; tag "TAGENE";
chr8	HAVANA	exon	71085384	71085709	0	+	.	gene_id "ENSMUSG00000124643.1"; transcript_id "ENSMUST00000265171.1"; gene_type "lncRNA"; gene_name "ENSMUSG00000124643"; transcript_type "lncRNA"; transcript_name "ENSMUST00000265171"; exon_number 1; exon_id "ENSMUSE00001526346.1"; level 2; tag "basic"; tag "TAGENE";
chr8	HAVANA	exon	71085384	71085709	0	+	.	gene_id "ENSMUSG00000124643.1"; transcript_id "ENSMUST00000265170.1"; gene_type "lncRNA"; gene_name "ENSMUSG00000124643"; transcript_type "lncRNA"; transcript_name "ENSMUST00000265170"; exon_number 1; exon_id "ENSMUSE00001526346.1"; level 2; tag "TAGENE";
chr8	HAVANA	transcript	71085384	71090557	0	+	.	gene_id "ENSMUSG00000124643.1"; transcript_id "ENSMUST00000265171.1"; gene_type "lncRNA"; gene_name "ENSMUSG00000124643"; transcript_type "lncRNA"; transcript_name "ENSMUST00000265171"; level 2; tag "basic"; tag "TAGENE";
chr8	HAVANA	transcript	71085384	71090582	0	+	.	gene_id "ENSMUSG00000124643.1"; transcript_id "ENSMUST00000265170.1"; gene_type "lncRNA"; gene_name "ENSMUSG00000124643"; transcript_type "lncRNA"; transcript_name "ENSMUST00000265170"; level 2; tag "TAGENE";
chr8	sragcm37_mid	exon	71085563	71085709	0.101204632469804	+	.	gene_id "ENSMUSG00000124643.1"; transcript_id "ENSMUSG00000124643.1_tx_3"; exon_id "chr8_71085563_71085709_+"; exonnum "2"; txlen "697";
chr8	sragcm37_mid	exon	71085563	71085709	0.0721575738131842	+	.	gene_id "ENSMUSG00000124643.1"; transcript_id "ENSMUSG00000124643.1_tx_5"; exon_id "chr8_71085563_71085709_+"; exonnum "2"; txlen "819";
chr8	sragcm37_mid	exon	71085563	71085709	0.0420194895764509	+	.	gene_id "ENSMUSG00000124643.1"; transcript_id "ENSMUSG00000124643.1_tx_6"; exon_id "chr8_71085563_71085709_+"; exonnum "2"; txlen "604";
chr8	HAVANA	exon	71086694	71086965	0	+	.	gene_id "ENSMUSG00000124643.1"; transcript_id "ENSMUST00000265172.1"; gene_type "lncRNA"; gene_name "ENSMUSG00000124643"; transcript_type "lncRNA"; transcript_name "ENSMUST00000265172"; exon_number 1; exon_id "ENSMUSE00001526345.1"; level 2; tag "TAGENE";
chr8	HAVANA	transcript	71086694	71090560	0	+	.	gene_id "ENSMUSG00000124643.1"; transcript_id "ENSMUST00000265172.1"; gene_type "lncRNA"; gene_name "ENSMUSG00000124643"; transcript_type "lncRNA"; transcript_name "ENSMUST00000265172"; level 2; tag "TAGENE";
chr8	HAVANA	exon	71086844	71086965	0	+	.	gene_id "ENSMUSG00000124643.1"; transcript_id "ENSMUST00000265171.1"; gene_type "lncRNA"; gene_name "ENSMUSG00000124643"; transcript_type "lncRNA"; transcript_name "ENSMUST00000265171"; exon_number 2; exon_id "ENSMUSE00001526328.1"; level 2; tag "basic"; tag "TAGENE";
chr8	ENSEMBL_gcm37	exon	71086844	71086965	0.0721575738131842	+	.	gene_id "ENSMUSG00000124643.1"; transcript_id "ENSMUSG00000124643.1_tx_5"; exon_id "chr8_71086844_71086965_+"; exonnum "3"; txlen "819";
chr8	HAVANA	exon	71087542	71087780	0	+	.	gene_id "ENSMUSG00000124643.1"; transcript_id "ENSMUST00000265173.1"; gene_type "lncRNA"; gene_name "ENSMUSG00000124643"; transcript_type "lncRNA"; transcript_name "ENSMUST00000265173"; exon_number 1; exon_id "ENSMUSE00001526343.1"; level 2; tag "TAGENE";
chr8	HAVANA	transcript	71087542	71090555	0	+	.	gene_id "ENSMUSG00000124643.1"; transcript_id "ENSMUST00000265173.1"; gene_type "lncRNA"; gene_name "ENSMUSG00000124643"; transcript_type "lncRNA"; transcript_name "ENSMUST00000265173"; level 2; tag "TAGENE";
chr8	HAVANA	exon	71087688	71087780	0	+	.	gene_id "ENSMUSG00000124643.1"; transcript_id "ENSMUST00000265171.1"; gene_type "lncRNA"; gene_name "ENSMUSG00000124643"; transcript_type "lncRNA"; transcript_name "ENSMUST00000265171"; exon_number 3; exon_id "ENSMUSE00001526330.1"; level 2; tag "basic"; tag "TAGENE";
chr8	HAVANA	exon	71087688	71087780	0	+	.	gene_id "ENSMUSG00000124643.1"; transcript_id "ENSMUST00000265170.1"; gene_type "lncRNA"; gene_name "ENSMUSG00000124643"; transcript_type "lncRNA"; transcript_name "ENSMUST00000265170"; exon_number 2; exon_id "ENSMUSE00001526330.1"; level 2; tag "TAGENE";
chr8	ENSEMBL_gcm37	exon	71087688	71087780	0.101204632469804	+	.	gene_id "ENSMUSG00000124643.1"; transcript_id "ENSMUSG00000124643.1_tx_3"; exon_id "chr8_71087688_71087780_+"; exonnum "3"; txlen "697";
chr8	ENSEMBL_gcm37	exon	71087688	71087780	0.0721575738131842	+	.	gene_id "ENSMUSG00000124643.1"; transcript_id "ENSMUSG00000124643.1_tx_5"; exon_id "chr8_71087688_71087780_+"; exonnum "4"; txlen "819";
chr8	HAVANA	exon	71089834	71089921	0	+	.	gene_id "ENSMUSG00000124643.1"; transcript_id "ENSMUST00000265174.1"; gene_type "lncRNA"; gene_name "ENSMUSG00000124643"; transcript_type "lncRNA"; transcript_name "ENSMUST00000265174"; exon_number 1; exon_id "ENSMUSE00001526327.1"; level 2; tag "TAGENE";
chr8	HAVANA	transcript	71089834	71090979	0	+	.	gene_id "ENSMUSG00000124643.1"; transcript_id "ENSMUST00000265174.1"; gene_type "lncRNA"; gene_name "ENSMUSG00000124643"; transcript_type "lncRNA"; transcript_name "ENSMUST00000265174"; level 2; tag "TAGENE";
chr8	HAVANA	exon	71089851	71090105	0	+	.	gene_id "ENSMUSG00000124643.1"; transcript_id "ENSMUST00000265175.1"; gene_type "lncRNA"; gene_name "ENSMUSG00000124643"; transcript_type "lncRNA"; transcript_name "ENSMUST00000265175"; exon_number 1; exon_id "ENSMUSE00001526334.1"; level 2; tag "TAGENE";
chr8	HAVANA	transcript	71089851	71090987	0	+	.	gene_id "ENSMUSG00000124643.1"; transcript_id "ENSMUST00000265175.1"; gene_type "lncRNA"; gene_name "ENSMUSG00000124643"; transcript_type "lncRNA"; transcript_name "ENSMUST00000265175"; level 2; tag "TAGENE";
chr8	HAVANA	exon	71090223	71090541	0	+	.	gene_id "ENSMUSG00000124643.1"; transcript_id "ENSMUST00000265166.1"; gene_type "lncRNA"; gene_name "ENSMUSG00000124643"; transcript_type "lncRNA"; transcript_name "ENSMUST00000265166"; exon_number 2; exon_id "ENSMUSE00001526335.1"; level 2; tag "TAGENE";
chr8	ENSEMBL_gcm37	exon	71090223	71090541	0.101204632469804	+	.	gene_id "ENSMUSG00000124643.1"; transcript_id "ENSMUSG00000124643.1_tx_3"; exon_id "chr8_71090223_71090541_+"; exonnum "4"; txlen "697";
chr8	ENSEMBL_gcm37	exon	71090223	71090541	0.0721575738131842	+	.	gene_id "ENSMUSG00000124643.1"; transcript_id "ENSMUSG00000124643.1_tx_5"; exon_id "chr8_71090223_71090541_+"; exonnum "5"; txlen "819";
chr8	ENSEMBL_gcm37	exon	71090223	71090541	0.0420194895764509	+	.	gene_id "ENSMUSG00000124643.1"; transcript_id "ENSMUSG00000124643.1_tx_6"; exon_id "chr8_71090223_71090541_+"; exonnum "3"; txlen "604";
chr8	HAVANA	exon	71090223	71090555	0	+	.	gene_id "ENSMUSG00000124643.1"; transcript_id "ENSMUST00000265173.1"; gene_type "lncRNA"; gene_name "ENSMUSG00000124643"; transcript_type "lncRNA"; transcript_name "ENSMUST00000265173"; exon_number 2; exon_id "ENSMUSE00001526355.1"; level 2; tag "TAGENE";
chr8	HAVANA	exon	71090223	71090557	0	+	.	gene_id "ENSMUSG00000124643.1"; transcript_id "ENSMUST00000265169.1"; gene_type "lncRNA"; gene_name "ENSMUSG00000124643"; transcript_type "lncRNA"; transcript_name "ENSMUST00000265169"; exon_number 2; exon_id "ENSMUSE00001526351.1"; level 2; tag "TAGENE";
chr8	HAVANA	exon	71090223	71090557	0	+	.	gene_id "ENSMUSG00000124643.1"; transcript_id "ENSMUST00000265171.1"; gene_type "lncRNA"; gene_name "ENSMUSG00000124643"; transcript_type "lncRNA"; transcript_name "ENSMUST00000265171"; exon_number 4; exon_id "ENSMUSE00001526351.1"; level 2; tag "basic"; tag "TAGENE";
chr8	HAVANA	exon	71090223	71090560	0	+	.	gene_id "ENSMUSG00000124643.1"; transcript_id "ENSMUST00000265160.1"; gene_type "lncRNA"; gene_name "ENSMUSG00000124643"; transcript_type "lncRNA"; transcript_name "ENSMUST00000265160"; exon_number 2; exon_id "ENSMUSE00001526331.1"; level 2; tag "Ensembl_canonical"; tag "GENCODE_Primary"; tag "TAGENE";
chr8	HAVANA	exon	71090223	71090560	0	+	.	gene_id "ENSMUSG00000124643.1"; transcript_id "ENSMUST00000265172.1"; gene_type "lncRNA"; gene_name "ENSMUSG00000124643"; transcript_type "lncRNA"; transcript_name "ENSMUST00000265172"; exon_number 2; exon_id "ENSMUSE00001526331.1"; level 2; tag "TAGENE";
chr8	HAVANA	exon	71090223	71090562	0	+	.	gene_id "ENSMUSG00000124643.1"; transcript_id "ENSMUST00000265168.1"; gene_type "lncRNA"; gene_name "ENSMUSG00000124643"; transcript_type "lncRNA"; transcript_name "ENSMUST00000265168"; exon_number 2; exon_id "ENSMUSE00001526347.1"; level 2; tag "TAGENE";
chr8	HAVANA	exon	71090223	71090566	0	+	.	gene_id "ENSMUSG00000124643.1"; transcript_id "ENSMUST00000265161.1"; gene_type "lncRNA"; gene_name "ENSMUSG00000124643"; transcript_type "lncRNA"; transcript_name "ENSMUST00000265161"; exon_number 2; exon_id "ENSMUSE00001526336.1"; level 2; tag "TAGENE";
chr8	HAVANA	exon	71090223	71090566	0	+	.	gene_id "ENSMUSG00000124643.1"; transcript_id "ENSMUST00000265167.1"; gene_type "lncRNA"; gene_name "ENSMUSG00000124643"; transcript_type "lncRNA"; transcript_name "ENSMUST00000265167"; exon_number 2; exon_id "ENSMUSE00001526336.1"; level 2; tag "TAGENE";
chr8	HAVANA	exon	71090223	71090582	0	+	.	gene_id "ENSMUSG00000124643.1"; transcript_id "ENSMUST00000265170.1"; gene_type "lncRNA"; gene_name "ENSMUSG00000124643"; transcript_type "lncRNA"; transcript_name "ENSMUST00000265170"; exon_number 3; exon_id "ENSMUSE00001526350.1"; level 2; tag "TAGENE";
chr8	HAVANA	exon	71090223	71090979	0	+	.	gene_id "ENSMUSG00000124643.1"; transcript_id "ENSMUST00000265174.1"; gene_type "lncRNA"; gene_name "ENSMUSG00000124643"; transcript_type "lncRNA"; transcript_name "ENSMUST00000265174"; exon_number 2; exon_id "ENSMUSE00001526326.1"; level 2; tag "TAGENE";
chr8	HAVANA	exon	71090223	71090980	0	+	.	gene_id "ENSMUSG00000124643.1"; transcript_id "ENSMUST00000265164.1"; gene_type "lncRNA"; gene_name "ENSMUSG00000124643"; transcript_type "lncRNA"; transcript_name "ENSMUST00000265164"; exon_number 2; exon_id "ENSMUSE00001526342.1"; level 2; tag "TAGENE";
chr8	HAVANA	exon	71090223	71090980	0	+	.	gene_id "ENSMUSG00000124643.1"; transcript_id "ENSMUST00000265165.1"; gene_type "lncRNA"; gene_name "ENSMUSG00000124643"; transcript_type "lncRNA"; transcript_name "ENSMUST00000265165"; exon_number 3; exon_id "ENSMUSE00001526342.1"; level 2; tag "TAGENE";
chr8	HAVANA	exon	71090223	71090987	0	+	.	gene_id "ENSMUSG00000124643.1"; transcript_id "ENSMUST00000265175.1"; gene_type "lncRNA"; gene_name "ENSMUSG00000124643"; transcript_type "lncRNA"; transcript_name "ENSMUST00000265175"; exon_number 2; exon_id "ENSMUSE00001526354.1"; level 2; tag "TAGENE";
chr8	HAVANA	exon	71090223	71090991	0	+	.	gene_id "ENSMUSG00000124643.1"; transcript_id "ENSMUST00000265162.1"; gene_type "lncRNA"; gene_name "ENSMUSG00000124643"; transcript_type "lncRNA"; transcript_name "ENSMUST00000265162"; exon_number 3; exon_id "ENSMUSE00001526349.1"; level 2; tag "basic"; tag "TAGENE";
chr8	HAVANA	exon	71090223	71091053	0	+	.	gene_id "ENSMUSG00000124643.1"; transcript_id "ENSMUST00000265163.1"; gene_type "lncRNA"; gene_name "ENSMUSG00000124643"; transcript_type "lncRNA"; transcript_name "ENSMUST00000265163"; exon_number 3; exon_id "ENSMUSE00001526356.1"; level 2; tag "TAGENE";
chr8	HAVANA	exon	71090747	71090980	0	+	.	gene_id "ENSMUSG00000124643.1"; transcript_id "ENSMUST00000265166.1"; gene_type "lncRNA"; gene_name "ENSMUSG00000124643"; transcript_type "lncRNA"; transcript_name "ENSMUST00000265166"; exon_number 3; exon_id "ENSMUSE00001526352.1"; level 2; tag "TAGENE";
chr8	sragcm37_es	exon	71095891	71096350	0.116851912549537	+	.	gene_id "sragcm37_gene_12870"; transcript_id "sragcm37_gene_12870_tx_1"; exon_id "chr8_71095891_71096350_+"; exonnum "1"; txlen "595";
chr8	sragcm37_ss	exon	71096383	71096517	0.116851912549537	+	.	gene_id "sragcm37_gene_12870"; transcript_id "sragcm37_gene_12870_tx_1"; exon_id "chr8_71096383_71096517_+"; exonnum "2"; txlen "595";
chr8	HAVANA	gene	71102300	71102573	0	+	.	gene_id "ENSMUSG00000122117.1"; gene_type "lncRNA"; gene_name "ENSMUSG00000122117"; level 2;
chr8	HAVANA	transcript	71102300	71102573	0	+	.	gene_id "ENSMUSG00000122117.1"; transcript_id "ENSMUST00000250934.1"; gene_type "lncRNA"; gene_name "ENSMUSG00000122117"; transcript_type "lncRNA"; transcript_name "ENSMUST00000250934"; level 2; tag "basic"; tag "Ensembl_canonical"; tag "GENCODE_Primary"; tag "TAGENE";
chr8	HAVANA	exon	71102300	71102573	0	+	.	gene_id "ENSMUSG00000122117.1"; transcript_id "ENSMUST00000250934.1"; gene_type "lncRNA"; gene_name "ENSMUSG00000122117"; transcript_type "lncRNA"; transcript_name "ENSMUST00000250934"; exon_number 1; exon_id "ENSMUSE00001498667.1"; level 2; tag "basic"; tag "Ensembl_canonical"; tag "GENCODE_Primary"; tag "TAGENE";
chr8	HAVANA	UTR	71125898	71126104	0	+	.	gene_id "ENSMUSG00000031848.16"; transcript_id "ENSMUST00000034311.15"; gene_type "protein_coding"; gene_name "Lsm4"; transcript_type "protein_coding"; transcript_name "Lsm4-201"; exon_number 1; exon_id "ENSMUSE00000682766.4"; level 2; protein_id "ENSMUSP00000034311.9"; transcript_support_level "1"; mgi_id "MGI:1354692"; tag "basic"; tag "Ensembl_canonical"; tag "GENCODE_Primary"; tag "appris_principal_1"; tag "CCDS"; ccdsid "CCDS40374.1"; havana_gene "OTTMUSG00000029897.1"; havana_transcript "OTTMUST00000074174.1";
chr8	HAVANA	exon	71125898	71126107	0	+	.	gene_id "ENSMUSG00000031848.16"; transcript_id "ENSMUST00000034311.15"; gene_type "protein_coding"; gene_name "Lsm4"; transcript_type "protein_coding"; transcript_name "Lsm4-201"; exon_number 1; exon_id "ENSMUSE00000682766.4"; level 2; protein_id "ENSMUSP00000034311.9"; transcript_support_level "1"; mgi_id "MGI:1354692"; tag "basic"; tag "Ensembl_canonical"; tag "GENCODE_Primary"; tag "appris_principal_1"; tag "CCDS"; ccdsid "CCDS40374.1"; havana_gene "OTTMUSG00000029897.1"; havana_transcript "OTTMUST00000074174.1";
chr8	HAVANA	gene	71125898	71131402	0	+	.	gene_id "ENSMUSG00000031848.16"; gene_type "protein_coding"; gene_name "Lsm4"; level 2; mgi_id "MGI:1354692"; havana_gene "OTTMUSG00000029897.1";
chr8	HAVANA	transcript	71125898	71131402	0	+	.	gene_id "ENSMUSG00000031848.16"; transcript_id "ENSMUST00000034311.15"; gene_type "protein_coding"; gene_name "Lsm4"; transcript_type "protein_coding"; transcript_name "Lsm4-201"; level 2; protein_id "ENSMUSP00000034311.9"; transcript_support_level "1"; mgi_id "MGI:1354692"; tag "basic"; tag "Ensembl_canonical"; tag "GENCODE_Primary"; tag "appris_principal_1"; tag "CCDS"; ccdsid "CCDS40374.1"; havana_gene "OTTMUSG00000029897.1"; havana_transcript "OTTMUST00000074174.1";
chr8	HAVANA	UTR	71126029	71126104	0	+	.	gene_id "ENSMUSG00000031848.16"; transcript_id "ENSMUST00000146972.3"; gene_type "protein_coding"; gene_name "Lsm4"; transcript_type "protein_coding"; transcript_name "Lsm4-202"; exon_number 1; exon_id "ENSMUSE00001385035.2"; level 2; protein_id "ENSMUSP00000121019.3"; transcript_support_level "5"; mgi_id "MGI:1354692"; tag "mRNA_end_NF"; tag "cds_end_NF"; havana_gene "OTTMUSG00000029897.1"; havana_transcript "OTTMUST00000149973.1";
chr8	HAVANA	exon	71126029	71126107	0	+	.	gene_id "ENSMUSG00000031848.16"; transcript_id "ENSMUST00000146972.3"; gene_type "protein_coding"; gene_name "Lsm4"; transcript_type "protein_coding"; transcript_name "Lsm4-202"; exon_number 1; exon_id "ENSMUSE00001385035.2"; level 2; protein_id "ENSMUSP00000121019.3"; transcript_support_level "5"; mgi_id "MGI:1354692"; tag "mRNA_end_NF"; tag "cds_end_NF"; havana_gene "OTTMUSG00000029897.1"; havana_transcript "OTTMUST00000149973.1";
chr8	HAVANA	transcript	71126029	71130766	0	+	.	gene_id "ENSMUSG00000031848.16"; transcript_id "ENSMUST00000146972.3"; gene_type "protein_coding"; gene_name "Lsm4"; transcript_type "protein_coding"; transcript_name "Lsm4-202"; level 2; protein_id "ENSMUSP00000121019.3"; transcript_support_level "5"; mgi_id "MGI:1354692"; tag "mRNA_end_NF"; tag "cds_end_NF"; havana_gene "OTTMUSG00000029897.1"; havana_transcript "OTTMUST00000149973.1";
chr8	HAVANA	exon	71126035	71126107	0	+	.	gene_id "ENSMUSG00000031848.16"; transcript_id "ENSMUST00000210071.2"; gene_type "protein_coding"; gene_name "Lsm4"; transcript_type "protein_coding"; transcript_name "Lsm4-204"; exon_number 1; exon_id "ENSMUSE00001385346.2"; level 2; protein_id "ENSMUSP00000147320.2"; transcript_support_level "5"; mgi_id "MGI:1354692"; tag "not_organism_supported"; tag "basic"; havana_gene "OTTMUSG00000029897.1"; havana_transcript "OTTMUST00000149974.1";
chr8	HAVANA	UTR	71126035	71126107	0	+	.	gene_id "ENSMUSG00000031848.16"; transcript_id "ENSMUST00000210071.2"; gene_type "protein_coding"; gene_name "Lsm4"; transcript_type "protein_coding"; transcript_name "Lsm4-204"; exon_number 1; exon_id "ENSMUSE00001385346.2"; level 2; protein_id "ENSMUSP00000147320.2"; transcript_support_level "5"; mgi_id "MGI:1354692"; tag "not_organism_supported"; tag "basic"; havana_gene "OTTMUSG00000029897.1"; havana_transcript "OTTMUST00000149974.1";
chr8	HAVANA	transcript	71126035	71131169	0	+	.	gene_id "ENSMUSG00000031848.16"; transcript_id "ENSMUST00000210071.2"; gene_type "protein_coding"; gene_name "Lsm4"; transcript_type "protein_coding"; transcript_name "Lsm4-204"; level 2; protein_id "ENSMUSP00000147320.2"; transcript_support_level "5"; mgi_id "MGI:1354692"; tag "not_organism_supported"; tag "basic"; havana_gene "OTTMUSG00000029897.1"; havana_transcript "OTTMUST00000149974.1";
chr8	HAVANA	UTR	71126082	71126104	0	+	.	gene_id "ENSMUSG00000031848.16"; transcript_id "ENSMUST00000210987.2"; gene_type "protein_coding"; gene_name "Lsm4"; transcript_type "protein_coding"; transcript_name "Lsm4-205"; exon_number 1; exon_id "ENSMUSE00000744604.2"; level 2; protein_id "ENSMUSP00000147637.2"; transcript_support_level "5"; mgi_id "MGI:1354692"; tag "basic"; havana_gene "OTTMUSG00000029897.1"; havana_transcript "OTTMUST00000074175.1";
chr8	HAVANA	exon	71126082	71126107	0	+	.	gene_id "ENSMUSG00000031848.16"; transcript_id "ENSMUST00000210987.2"; gene_type "protein_coding"; gene_name "Lsm4"; transcript_type "protein_coding"; transcript_name "Lsm4-205"; exon_number 1; exon_id "ENSMUSE00000744604.2"; level 2; protein_id "ENSMUSP00000147637.2"; transcript_support_level "5"; mgi_id "MGI:1354692"; tag "basic"; havana_gene "OTTMUSG00000029897.1"; havana_transcript "OTTMUST00000074175.1";
chr8	HAVANA	transcript	71126082	71131396	0	+	.	gene_id "ENSMUSG00000031848.16"; transcript_id "ENSMUST00000210987.2"; gene_type "protein_coding"; gene_name "Lsm4"; transcript_type "protein_coding"; transcript_name "Lsm4-205"; level 2; protein_id "ENSMUSP00000147637.2"; transcript_support_level "5"; mgi_id "MGI:1354692"; tag "basic"; havana_gene "OTTMUSG00000029897.1"; havana_transcript "OTTMUST00000074175.1";
chr8	HAVANA	CDS	71126105	71126107	0	+	0	gene_id "ENSMUSG00000031848.16"; transcript_id "ENSMUST00000034311.15"; gene_type "protein_coding"; gene_name "Lsm4"; transcript_type "protein_coding"; transcript_name "Lsm4-201"; exon_number 1; exon_id "ENSMUSE00000682766.4"; level 2; protein_id "ENSMUSP00000034311.9"; transcript_support_level "1"; mgi_id "MGI:1354692"; tag "basic"; tag "Ensembl_canonical"; tag "GENCODE_Primary"; tag "appris_principal_1"; tag "CCDS"; ccdsid "CCDS40374.1"; havana_gene "OTTMUSG00000029897.1"; havana_transcript "OTTMUST00000074174.1";
chr8	HAVANA	start_codon	71126105	71126107	0	+	0	gene_id "ENSMUSG00000031848.16"; transcript_id "ENSMUST00000034311.15"; gene_type "protein_coding"; gene_name "Lsm4"; transcript_type "protein_coding"; transcript_name "Lsm4-201"; exon_number 1; exon_id "ENSMUSE00000682766.4"; level 2; protein_id "ENSMUSP00000034311.9"; transcript_support_level "1"; mgi_id "MGI:1354692"; tag "basic"; tag "Ensembl_canonical"; tag "GENCODE_Primary"; tag "appris_principal_1"; tag "CCDS"; ccdsid "CCDS40374.1"; havana_gene "OTTMUSG00000029897.1"; havana_transcript "OTTMUST00000074174.1";
chr8	HAVANA	CDS	71126105	71126107	0	+	0	gene_id "ENSMUSG00000031848.16"; transcript_id "ENSMUST00000146972.3"; gene_type "protein_coding"; gene_name "Lsm4"; transcript_type "protein_coding"; transcript_name "Lsm4-202"; exon_number 1; exon_id "ENSMUSE00001385035.2"; level 2; protein_id "ENSMUSP00000121019.3"; transcript_support_level "5"; mgi_id "MGI:1354692"; tag "mRNA_end_NF"; tag "cds_end_NF"; havana_gene "OTTMUSG00000029897.1"; havana_transcript "OTTMUST00000149973.1";
chr8	HAVANA	start_codon	71126105	71126107	0	+	0	gene_id "ENSMUSG00000031848.16"; transcript_id "ENSMUST00000146972.3"; gene_type "protein_coding"; gene_name "Lsm4"; transcript_type "protein_coding"; transcript_name "Lsm4-202"; exon_number 1; exon_id "ENSMUSE00001385035.2"; level 2; protein_id "ENSMUSP00000121019.3"; transcript_support_level "5"; mgi_id "MGI:1354692"; tag "mRNA_end_NF"; tag "cds_end_NF"; havana_gene "OTTMUSG00000029897.1"; havana_transcript "OTTMUST00000149973.1";
chr8	HAVANA	CDS	71126105	71126107	0	+	0	gene_id "ENSMUSG00000031848.16"; transcript_id "ENSMUST00000210987.2"; gene_type "protein_coding"; gene_name "Lsm4"; transcript_type "protein_coding"; transcript_name "Lsm4-205"; exon_number 1; exon_id "ENSMUSE00000744604.2"; level 2; protein_id "ENSMUSP00000147637.2"; transcript_support_level "5"; mgi_id "MGI:1354692"; tag "basic"; havana_gene "OTTMUSG00000029897.1"; havana_transcript "OTTMUST00000074175.1";
chr8	HAVANA	start_codon	71126105	71126107	0	+	0	gene_id "ENSMUSG00000031848.16"; transcript_id "ENSMUST00000210987.2"; gene_type "protein_coding"; gene_name "Lsm4"; transcript_type "protein_coding"; transcript_name "Lsm4-205"; exon_number 1; exon_id "ENSMUSE00000744604.2"; level 2; protein_id "ENSMUSP00000147637.2"; transcript_support_level "5"; mgi_id "MGI:1354692"; tag "basic"; havana_gene "OTTMUSG00000029897.1"; havana_transcript "OTTMUST00000074175.1";
chr8	HAVANA	exon	71129205	71129246	0	+	.	gene_id "ENSMUSG00000031848.16"; transcript_id "ENSMUST00000034311.15"; gene_type "protein_coding"; gene_name "Lsm4"; transcript_type "protein_coding"; transcript_name "Lsm4-201"; exon_number 2; exon_id "ENSMUSE00000225998.4"; level 2; protein_id "ENSMUSP00000034311.9"; transcript_support_level "1"; mgi_id "MGI:1354692"; tag "basic"; tag "Ensembl_canonical"; tag "GENCODE_Primary"; tag "appris_principal_1"; tag "CCDS"; ccdsid "CCDS40374.1"; havana_gene "OTTMUSG00000029897.1"; havana_transcript "OTTMUST00000074174.1";
chr8	HAVANA	CDS	71129205	71129246	0	+	0	gene_id "ENSMUSG00000031848.16"; transcript_id "ENSMUST00000034311.15"; gene_type "protein_coding"; gene_name "Lsm4"; transcript_type "protein_coding"; transcript_name "Lsm4-201"; exon_number 2; exon_id "ENSMUSE00000225998.4"; level 2; protein_id "ENSMUSP00000034311.9"; transcript_support_level "1"; mgi_id "MGI:1354692"; tag "basic"; tag "Ensembl_canonical"; tag "GENCODE_Primary"; tag "appris_principal_1"; tag "CCDS"; ccdsid "CCDS40374.1"; havana_gene "OTTMUSG00000029897.1"; havana_transcript "OTTMUST00000074174.1";
chr8	HAVANA	exon	71129205	71129246	0	+	.	gene_id "ENSMUSG00000031848.16"; transcript_id "ENSMUST00000146972.3"; gene_type "protein_coding"; gene_name "Lsm4"; transcript_type "protein_coding"; transcript_name "Lsm4-202"; exon_number 2; exon_id "ENSMUSE00000225998.4"; level 2; protein_id "ENSMUSP00000121019.3"; transcript_support_level "5"; mgi_id "MGI:1354692"; tag "mRNA_end_NF"; tag "cds_end_NF"; havana_gene "OTTMUSG00000029897.1"; havana_transcript "OTTMUST00000149973.1";
chr8	HAVANA	CDS	71129205	71129246	0	+	0	gene_id "ENSMUSG00000031848.16"; transcript_id "ENSMUST00000146972.3"; gene_type "protein_coding"; gene_name "Lsm4"; transcript_type "protein_coding"; transcript_name "Lsm4-202"; exon_number 2; exon_id "ENSMUSE00000225998.4"; level 2; protein_id "ENSMUSP00000121019.3"; transcript_support_level "5"; mgi_id "MGI:1354692"; tag "mRNA_end_NF"; tag "cds_end_NF"; havana_gene "OTTMUSG00000029897.1"; havana_transcript "OTTMUST00000149973.1";
chr8	HAVANA	exon	71129205	71129246	0	+	.	gene_id "ENSMUSG00000031848.16"; transcript_id "ENSMUST00000210071.2"; gene_type "protein_coding"; gene_name "Lsm4"; transcript_type "protein_coding"; transcript_name "Lsm4-204"; exon_number 2; exon_id "ENSMUSE00001389204.2"; level 2; protein_id "ENSMUSP00000147320.2"; transcript_support_level "5"; mgi_id "MGI:1354692"; tag "not_organism_supported"; tag "basic"; havana_gene "OTTMUSG00000029897.1"; havana_transcript "OTTMUST00000149974.1";
chr8	HAVANA	UTR	71129205	71129246	0	+	.	gene_id "ENSMUSG00000031848.16"; transcript_id "ENSMUST00000210071.2"; gene_type "protein_coding"; gene_name "Lsm4"; transcript_type "protein_coding"; transcript_name "Lsm4-204"; exon_number 2; exon_id "ENSMUSE00001389204.2"; level 2; protein_id "ENSMUSP00000147320.2"; transcript_support_level "5"; mgi_id "MGI:1354692"; tag "not_organism_supported"; tag "basic"; havana_gene "OTTMUSG00000029897.1"; havana_transcript "OTTMUST00000149974.1";
chr8	HAVANA	exon	71129205	71129246	0	+	.	gene_id "ENSMUSG00000031848.16"; transcript_id "ENSMUST00000210987.2"; gene_type "protein_coding"; gene_name "Lsm4"; transcript_type "protein_coding"; transcript_name "Lsm4-205"; exon_number 2; exon_id "ENSMUSE00000225998.4"; level 2; protein_id "ENSMUSP00000147637.2"; transcript_support_level "5"; mgi_id "MGI:1354692"; tag "basic"; havana_gene "OTTMUSG00000029897.1"; havana_transcript "OTTMUST00000074175.1";
chr8	HAVANA	CDS	71129205	71129246	0	+	0	gene_id "ENSMUSG00000031848.16"; transcript_id "ENSMUST00000210987.2"; gene_type "protein_coding"; gene_name "Lsm4"; transcript_type "protein_coding"; transcript_name "Lsm4-205"; exon_number 2; exon_id "ENSMUSE00000225998.4"; level 2; protein_id "ENSMUSP00000147637.2"; transcript_support_level "5"; mgi_id "MGI:1354692"; tag "basic"; havana_gene "OTTMUSG00000029897.1"; havana_transcript "OTTMUST00000074175.1";
chr8	HAVANA	exon	71130315	71130526	0	+	.	gene_id "ENSMUSG00000031848.16"; transcript_id "ENSMUST00000153689.2"; gene_type "protein_coding"; gene_name "Lsm4"; transcript_type "retained_intron"; transcript_name "Lsm4-203"; exon_number 1; exon_id "ENSMUSE00000773132.2"; level 2; transcript_support_level "2"; mgi_id "MGI:1354692"; havana_gene "OTTMUSG00000029897.1"; havana_transcript "OTTMUST00000074176.1";
chr8	HAVANA	transcript	71130315	71130766	0	+	.	gene_id "ENSMUSG00000031848.16"; transcript_id "ENSMUST00000153689.2"; gene_type "protein_coding"; gene_name "Lsm4"; transcript_type "retained_intron"; transcript_name "Lsm4-203"; level 2; transcript_support_level "2"; mgi_id "MGI:1354692"; havana_gene "OTTMUSG00000029897.1"; havana_transcript "OTTMUST00000074176.1";
chr8	HAVANA	UTR	71130408	71130487	0	+	.	gene_id "ENSMUSG00000031848.16"; transcript_id "ENSMUST00000210071.2"; gene_type "protein_coding"; gene_name "Lsm4"; transcript_type "protein_coding"; transcript_name "Lsm4-204"; exon_number 3; exon_id "ENSMUSE00001388933.2"; level 2; protein_id "ENSMUSP00000147320.2"; transcript_support_level "5"; mgi_id "MGI:1354692"; tag "not_organism_supported"; tag "basic"; havana_gene "OTTMUSG00000029897.1"; havana_transcript "OTTMUST00000149974.1";
chr8	HAVANA	exon	71130408	71130526	0	+	.	gene_id "ENSMUSG00000031848.16"; transcript_id "ENSMUST00000210071.2"; gene_type "protein_coding"; gene_name "Lsm4"; transcript_type "protein_coding"; transcript_name "Lsm4-204"; exon_number 3; exon_id "ENSMUSE00001388933.2"; level 2; protein_id "ENSMUSP00000147320.2"; transcript_support_level "5"; mgi_id "MGI:1354692"; tag "not_organism_supported"; tag "basic"; havana_gene "OTTMUSG00000029897.1"; havana_transcript "OTTMUST00000149974.1";
chr8	HAVANA	exon	71130428	71130508	0	+	.	gene_id "ENSMUSG00000031848.16"; transcript_id "ENSMUST00000146972.3"; gene_type "protein_coding"; gene_name "Lsm4"; transcript_type "protein_coding"; transcript_name "Lsm4-202"; exon_number 3; exon_id "ENSMUSE00001383944.2"; level 2; protein_id "ENSMUSP00000121019.3"; transcript_support_level "5"; mgi_id "MGI:1354692"; tag "mRNA_end_NF"; tag "cds_end_NF"; havana_gene "OTTMUSG00000029897.1"; havana_transcript "OTTMUST00000149973.1";
chr8	HAVANA	CDS	71130428	71130508	0	+	0	gene_id "ENSMUSG00000031848.16"; transcript_id "ENSMUST00000146972.3"; gene_type "protein_coding"; gene_name "Lsm4"; transcript_type "protein_coding"; transcript_name "Lsm4-202"; exon_number 3; exon_id "ENSMUSE00001383944.2"; level 2; protein_id "ENSMUSP00000121019.3"; transcript_support_level "5"; mgi_id "MGI:1354692"; tag "mRNA_end_NF"; tag "cds_end_NF"; havana_gene "OTTMUSG00000029897.1"; havana_transcript "OTTMUST00000149973.1";
chr8	HAVANA	exon	71130428	71130526	0	+	.	gene_id "ENSMUSG00000031848.16"; transcript_id "ENSMUST00000034311.15"; gene_type "protein_coding"; gene_name "Lsm4"; transcript_type "protein_coding"; transcript_name "Lsm4-201"; exon_number 3; exon_id "ENSMUSE00000213763.4"; level 2; protein_id "ENSMUSP00000034311.9"; transcript_support_level "1"; mgi_id "MGI:1354692"; tag "basic"; tag "Ensembl_canonical"; tag "GENCODE_Primary"; tag "appris_principal_1"; tag "CCDS"; ccdsid "CCDS40374.1"; havana_gene "OTTMUSG00000029897.1"; havana_transcript "OTTMUST00000074174.1";
chr8	HAVANA	CDS	71130428	71130526	0	+	0	gene_id "ENSMUSG00000031848.16"; transcript_id "ENSMUST00000034311.15"; gene_type "protein_coding"; gene_name "Lsm4"; transcript_type "protein_coding"; transcript_name "Lsm4-201"; exon_number 3; exon_id "ENSMUSE00000213763.4"; level 2; protein_id "ENSMUSP00000034311.9"; transcript_support_level "1"; mgi_id "MGI:1354692"; tag "basic"; tag "Ensembl_canonical"; tag "GENCODE_Primary"; tag "appris_principal_1"; tag "CCDS"; ccdsid "CCDS40374.1"; havana_gene "OTTMUSG00000029897.1"; havana_transcript "OTTMUST00000074174.1";
chr8	HAVANA	start_codon	71130488	71130490	0	+	0	gene_id "ENSMUSG00000031848.16"; transcript_id "ENSMUST00000210071.2"; gene_type "protein_coding"; gene_name "Lsm4"; transcript_type "protein_coding"; transcript_name "Lsm4-204"; exon_number 3; exon_id "ENSMUSE00001388933.2"; level 2; protein_id "ENSMUSP00000147320.2"; transcript_support_level "5"; mgi_id "MGI:1354692"; tag "not_organism_supported"; tag "basic"; havana_gene "OTTMUSG00000029897.1"; havana_transcript "OTTMUST00000149974.1";
chr8	HAVANA	CDS	71130488	71130526	0	+	0	gene_id "ENSMUSG00000031848.16"; transcript_id "ENSMUST00000210071.2"; gene_type "protein_coding"; gene_name "Lsm4"; transcript_type "protein_coding"; transcript_name "Lsm4-204"; exon_number 3; exon_id "ENSMUSE00001388933.2"; level 2; protein_id "ENSMUSP00000147320.2"; transcript_support_level "5"; mgi_id "MGI:1354692"; tag "not_organism_supported"; tag "basic"; havana_gene "OTTMUSG00000029897.1"; havana_transcript "OTTMUST00000149974.1";
chr8	HAVANA	exon	71130604	71130766	0	+	.	gene_id "ENSMUSG00000031848.16"; transcript_id "ENSMUST00000146972.3"; gene_type "protein_coding"; gene_name "Lsm4"; transcript_type "protein_coding"; transcript_name "Lsm4-202"; exon_number 4; exon_id "ENSMUSE00000724657.3"; level 2; protein_id "ENSMUSP00000121019.3"; transcript_support_level "5"; mgi_id "MGI:1354692"; tag "mRNA_end_NF"; tag "cds_end_NF"; havana_gene "OTTMUSG00000029897.1"; havana_transcript "OTTMUST00000149973.1";
chr8	HAVANA	CDS	71130604	71130766	0	+	0	gene_id "ENSMUSG00000031848.16"; transcript_id "ENSMUST00000146972.3"; gene_type "protein_coding"; gene_name "Lsm4"; transcript_type "protein_coding"; transcript_name "Lsm4-202"; exon_number 4; exon_id "ENSMUSE00000724657.3"; level 2; protein_id "ENSMUSP00000121019.3"; transcript_support_level "5"; mgi_id "MGI:1354692"; tag "mRNA_end_NF"; tag "cds_end_NF"; havana_gene "OTTMUSG00000029897.1"; havana_transcript "OTTMUST00000149973.1";
chr8	HAVANA	exon	71130604	71130766	0	+	.	gene_id "ENSMUSG00000031848.16"; transcript_id "ENSMUST00000153689.2"; gene_type "protein_coding"; gene_name "Lsm4"; transcript_type "retained_intron"; transcript_name "Lsm4-203"; exon_number 2; exon_id "ENSMUSE00000771056.2"; level 2; transcript_support_level "2"; mgi_id "MGI:1354692"; havana_gene "OTTMUSG00000029897.1"; havana_transcript "OTTMUST00000074176.1";
chr8	HAVANA	exon	71130604	71130784	0	+	.	gene_id "ENSMUSG00000031848.16"; transcript_id "ENSMUST00000034311.15"; gene_type "protein_coding"; gene_name "Lsm4"; transcript_type "protein_coding"; transcript_name "Lsm4-201"; exon_number 4; exon_id "ENSMUSE00000213764.4"; level 2; protein_id "ENSMUSP00000034311.9"; transcript_support_level "1"; mgi_id "MGI:1354692"; tag "basic"; tag "Ensembl_canonical"; tag "GENCODE_Primary"; tag "appris_principal_1"; tag "CCDS"; ccdsid "CCDS40374.1"; havana_gene "OTTMUSG00000029897.1"; havana_transcript "OTTMUST00000074174.1";
chr8	HAVANA	CDS	71130604	71130784	0	+	0	gene_id "ENSMUSG00000031848.16"; transcript_id "ENSMUST00000034311.15"; gene_type "protein_coding"; gene_name "Lsm4"; transcript_type "protein_coding"; transcript_name "Lsm4-201"; exon_number 4; exon_id "ENSMUSE00000213764.4"; level 2; protein_id "ENSMUSP00000034311.9"; transcript_support_level "1"; mgi_id "MGI:1354692"; tag "basic"; tag "Ensembl_canonical"; tag "GENCODE_Primary"; tag "appris_principal_1"; tag "CCDS"; ccdsid "CCDS40374.1"; havana_gene "OTTMUSG00000029897.1"; havana_transcript "OTTMUST00000074174.1";
chr8	HAVANA	exon	71130604	71130784	0	+	.	gene_id "ENSMUSG00000031848.16"; transcript_id "ENSMUST00000210071.2"; gene_type "protein_coding"; gene_name "Lsm4"; transcript_type "protein_coding"; transcript_name "Lsm4-204"; exon_number 4; exon_id "ENSMUSE00000213764.4"; level 2; protein_id "ENSMUSP00000147320.2"; transcript_support_level "5"; mgi_id "MGI:1354692"; tag "not_organism_supported"; tag "basic"; havana_gene "OTTMUSG00000029897.1"; havana_transcript "OTTMUST00000149974.1";
chr8	HAVANA	CDS	71130604	71130784	0	+	0	gene_id "ENSMUSG00000031848.16"; transcript_id "ENSMUST00000210071.2"; gene_type "protein_coding"; gene_name "Lsm4"; transcript_type "protein_coding"; transcript_name "Lsm4-204"; exon_number 4; exon_id "ENSMUSE00000213764.4"; level 2; protein_id "ENSMUSP00000147320.2"; transcript_support_level "5"; mgi_id "MGI:1354692"; tag "not_organism_supported"; tag "basic"; havana_gene "OTTMUSG00000029897.1"; havana_transcript "OTTMUST00000149974.1";
chr8	HAVANA	exon	71130604	71130784	0	+	.	gene_id "ENSMUSG00000031848.16"; transcript_id "ENSMUST00000210987.2"; gene_type "protein_coding"; gene_name "Lsm4"; transcript_type "protein_coding"; transcript_name "Lsm4-205"; exon_number 3; exon_id "ENSMUSE00000213764.4"; level 2; protein_id "ENSMUSP00000147637.2"; transcript_support_level "5"; mgi_id "MGI:1354692"; tag "basic"; havana_gene "OTTMUSG00000029897.1"; havana_transcript "OTTMUST00000074175.1";
chr8	HAVANA	CDS	71130604	71130784	0	+	0	gene_id "ENSMUSG00000031848.16"; transcript_id "ENSMUST00000210987.2"; gene_type "protein_coding"; gene_name "Lsm4"; transcript_type "protein_coding"; transcript_name "Lsm4-205"; exon_number 3; exon_id "ENSMUSE00000213764.4"; level 2; protein_id "ENSMUSP00000147637.2"; transcript_support_level "5"; mgi_id "MGI:1354692"; tag "basic"; havana_gene "OTTMUSG00000029897.1"; havana_transcript "OTTMUST00000074175.1";
chr8	HAVANA	CDS	71131010	71131098	0	+	2	gene_id "ENSMUSG00000031848.16"; transcript_id "ENSMUST00000034311.15"; gene_type "protein_coding"; gene_name "Lsm4"; transcript_type "protein_coding"; transcript_name "Lsm4-201"; exon_number 5; exon_id "ENSMUSE00000636306.5"; level 2; protein_id "ENSMUSP00000034311.9"; transcript_support_level "1"; mgi_id "MGI:1354692"; tag "basic"; tag "Ensembl_canonical"; tag "GENCODE_Primary"; tag "appris_principal_1"; tag "CCDS"; ccdsid "CCDS40374.1"; havana_gene "OTTMUSG00000029897.1"; havana_transcript "OTTMUST00000074174.1";
chr8	HAVANA	CDS	71131010	71131098	0	+	2	gene_id "ENSMUSG00000031848.16"; transcript_id "ENSMUST00000210071.2"; gene_type "protein_coding"; gene_name "Lsm4"; transcript_type "protein_coding"; transcript_name "Lsm4-204"; exon_number 5; exon_id "ENSMUSE00001383309.2"; level 2; protein_id "ENSMUSP00000147320.2"; transcript_support_level "5"; mgi_id "MGI:1354692"; tag "not_organism_supported"; tag "basic"; havana_gene "OTTMUSG00000029897.1"; havana_transcript "OTTMUST00000149974.1";
chr8	HAVANA	CDS	71131010	71131098	0	+	2	gene_id "ENSMUSG00000031848.16"; transcript_id "ENSMUST00000210987.2"; gene_type "protein_coding"; gene_name "Lsm4"; transcript_type "protein_coding"; transcript_name "Lsm4-205"; exon_number 4; exon_id "ENSMUSE00001382820.2"; level 2; protein_id "ENSMUSP00000147637.2"; transcript_support_level "5"; mgi_id "MGI:1354692"; tag "basic"; havana_gene "OTTMUSG00000029897.1"; havana_transcript "OTTMUST00000074175.1";
chr8	HAVANA	exon	71131010	71131169	0	+	.	gene_id "ENSMUSG00000031848.16"; transcript_id "ENSMUST00000210071.2"; gene_type "protein_coding"; gene_name "Lsm4"; transcript_type "protein_coding"; transcript_name "Lsm4-204"; exon_number 5; exon_id "ENSMUSE00001383309.2"; level 2; protein_id "ENSMUSP00000147320.2"; transcript_support_level "5"; mgi_id "MGI:1354692"; tag "not_organism_supported"; tag "basic"; havana_gene "OTTMUSG00000029897.1"; havana_transcript "OTTMUST00000149974.1";
chr8	HAVANA	exon	71131010	71131396	0	+	.	gene_id "ENSMUSG00000031848.16"; transcript_id "ENSMUST00000210987.2"; gene_type "protein_coding"; gene_name "Lsm4"; transcript_type "protein_coding"; transcript_name "Lsm4-205"; exon_number 4; exon_id "ENSMUSE00001382820.2"; level 2; protein_id "ENSMUSP00000147637.2"; transcript_support_level "5"; mgi_id "MGI:1354692"; tag "basic"; havana_gene "OTTMUSG00000029897.1"; havana_transcript "OTTMUST00000074175.1";
chr8	HAVANA	exon	71131010	71131402	0	+	.	gene_id "ENSMUSG00000031848.16"; transcript_id "ENSMUST00000034311.15"; gene_type "protein_coding"; gene_name "Lsm4"; transcript_type "protein_coding"; transcript_name "Lsm4-201"; exon_number 5; exon_id "ENSMUSE00000636306.5"; level 2; protein_id "ENSMUSP00000034311.9"; transcript_support_level "1"; mgi_id "MGI:1354692"; tag "basic"; tag "Ensembl_canonical"; tag "GENCODE_Primary"; tag "appris_principal_1"; tag "CCDS"; ccdsid "CCDS40374.1"; havana_gene "OTTMUSG00000029897.1"; havana_transcript "OTTMUST00000074174.1";
chr8	HAVANA	stop_codon	71131099	71131101	0	+	0	gene_id "ENSMUSG00000031848.16"; transcript_id "ENSMUST00000034311.15"; gene_type "protein_coding"; gene_name "Lsm4"; transcript_type "protein_coding"; transcript_name "Lsm4-201"; exon_number 5; exon_id "ENSMUSE00000636306.5"; level 2; protein_id "ENSMUSP00000034311.9"; transcript_support_level "1"; mgi_id "MGI:1354692"; tag "basic"; tag "Ensembl_canonical"; tag "GENCODE_Primary"; tag "appris_principal_1"; tag "CCDS"; ccdsid "CCDS40374.1"; havana_gene "OTTMUSG00000029897.1"; havana_transcript "OTTMUST00000074174.1";
chr8	HAVANA	stop_codon	71131099	71131101	0	+	0	gene_id "ENSMUSG00000031848.16"; transcript_id "ENSMUST00000210071.2"; gene_type "protein_coding"; gene_name "Lsm4"; transcript_type "protein_coding"; transcript_name "Lsm4-204"; exon_number 5; exon_id "ENSMUSE00001383309.2"; level 2; protein_id "ENSMUSP00000147320.2"; transcript_support_level "5"; mgi_id "MGI:1354692"; tag "not_organism_supported"; tag "basic"; havana_gene "OTTMUSG00000029897.1"; havana_transcript "OTTMUST00000149974.1";
chr8	HAVANA	stop_codon	71131099	71131101	0	+	0	gene_id "ENSMUSG00000031848.16"; transcript_id "ENSMUST00000210987.2"; gene_type "protein_coding"; gene_name "Lsm4"; transcript_type "protein_coding"; transcript_name "Lsm4-205"; exon_number 4; exon_id "ENSMUSE00001382820.2"; level 2; protein_id "ENSMUSP00000147637.2"; transcript_support_level "5"; mgi_id "MGI:1354692"; tag "basic"; havana_gene "OTTMUSG00000029897.1"; havana_transcript "OTTMUST00000074175.1";
chr8	HAVANA	UTR	71131099	71131169	0	+	.	gene_id "ENSMUSG00000031848.16"; transcript_id "ENSMUST00000210071.2"; gene_type "protein_coding"; gene_name "Lsm4"; transcript_type "protein_coding"; transcript_name "Lsm4-204"; exon_number 5; exon_id "ENSMUSE00001383309.2"; level 2; protein_id "ENSMUSP00000147320.2"; transcript_support_level "5"; mgi_id "MGI:1354692"; tag "not_organism_supported"; tag "basic"; havana_gene "OTTMUSG00000029897.1"; havana_transcript "OTTMUST00000149974.1";
chr8	HAVANA	UTR	71131099	71131396	0	+	.	gene_id "ENSMUSG00000031848.16"; transcript_id "ENSMUST00000210987.2"; gene_type "protein_coding"; gene_name "Lsm4"; transcript_type "protein_coding"; transcript_name "Lsm4-205"; exon_number 4; exon_id "ENSMUSE00001382820.2"; level 2; protein_id "ENSMUSP00000147637.2"; transcript_support_level "5"; mgi_id "MGI:1354692"; tag "basic"; havana_gene "OTTMUSG00000029897.1"; havana_transcript "OTTMUST00000074175.1";
chr8	HAVANA	UTR	71131099	71131402	0	+	.	gene_id "ENSMUSG00000031848.16"; transcript_id "ENSMUST00000034311.15"; gene_type "protein_coding"; gene_name "Lsm4"; transcript_type "protein_coding"; transcript_name "Lsm4-201"; exon_number 5; exon_id "ENSMUSE00000636306.5"; level 2; protein_id "ENSMUSP00000034311.9"; transcript_support_level "1"; mgi_id "MGI:1354692"; tag "basic"; tag "Ensembl_canonical"; tag "GENCODE_Primary"; tag "appris_principal_1"; tag "CCDS"; ccdsid "CCDS40374.1"; havana_gene "OTTMUSG00000029897.1"; havana_transcript "OTTMUST00000074174.1";
chr8	sragcm37_es	exon	71135137	71135233	0.0165172047823964	+	.	gene_id "sragcm37_gene_12232"; transcript_id "sragcm37_gene_12232_tx_1"; exon_id "chr8_71135137_71135233_+"; exonnum "1"; txlen "518";
chr8	sragcm37_mid	exon	71137922	71138180	0.0165172047823964	+	.	gene_id "sragcm37_gene_12232"; transcript_id "sragcm37_gene_12232_tx_1"; exon_id "chr8_71137922_71138180_+"; exonnum "2"; txlen "518";
chr8	sragcm37_ss	exon	71138960	71139121	0.0165172047823964	+	.	gene_id "sragcm37_gene_12232"; transcript_id "sragcm37_gene_12232_tx_1"; exon_id "chr8_71138960_71139121_+"; exonnum "3"; txlen "518";
chr8	HAVANA	gene	71151143	71151564	0	+	.	gene_id "ENSMUSG00000140025.1"; gene_type "lncRNA"; gene_name "ENSMUSG00000140025"; level 2;
chr8	HAVANA	transcript	71151143	71151564	0	+	.	gene_id "ENSMUSG00000140025.1"; transcript_id "ENSMUST00000357134.1"; gene_type "lncRNA"; gene_name "ENSMUSG00000140025"; transcript_type "lncRNA"; transcript_name "ENSMUST00000357134"; level 2; tag "basic"; tag "Ensembl_canonical"; tag "GENCODE_Primary"; tag "TAGENE";
chr8	HAVANA	exon	71151143	71151564	0	+	.	gene_id "ENSMUSG00000140025.1"; transcript_id "ENSMUST00000357134.1"; gene_type "lncRNA"; gene_name "ENSMUSG00000140025"; transcript_type "lncRNA"; transcript_name "ENSMUST00000357134"; exon_number 1; exon_id "ENSMUSE00001702666.1"; level 2; tag "basic"; tag "Ensembl_canonical"; tag "GENCODE_Primary"; tag "TAGENE";
chr8	HAVANA	UTR	71151599	71151706	0	+	.	gene_id "ENSMUSG00000071076.9"; transcript_id "ENSMUST00000095267.8"; gene_type "protein_coding"; gene_name "Jund"; transcript_type "protein_coding"; transcript_name "Jund-201"; exon_number 1; exon_id "ENSMUSE00000607287.6"; level 2; protein_id "ENSMUSP00000092901.7"; transcript_support_level "NA"; mgi_id "MGI:96648"; tag "basic"; tag "Ensembl_canonical"; tag "GENCODE_Primary"; tag "appris_principal_1"; tag "CCDS"; ccdsid "CCDS40375.1"; havana_gene "OTTMUSG00000061455.1"; havana_transcript "OTTMUST00000149975.1";
chr8	HAVANA	gene	71151599	71153265	0	+	.	gene_id "ENSMUSG00000071076.9"; gene_type "protein_coding"; gene_name "Jund"; level 2; mgi_id "MGI:96648"; havana_gene "OTTMUSG00000061455.1";
chr8	HAVANA	transcript	71151599	71153265	0	+	.	gene_id "ENSMUSG00000071076.9"; transcript_id "ENSMUST00000095267.8"; gene_type "protein_coding"; gene_name "Jund"; transcript_type "protein_coding"; transcript_name "Jund-201"; level 2; protein_id "ENSMUSP00000092901.7"; transcript_support_level "NA"; mgi_id "MGI:96648"; tag "basic"; tag "Ensembl_canonical"; tag "GENCODE_Primary"; tag "appris_principal_1"; tag "CCDS"; ccdsid "CCDS40375.1"; havana_gene "OTTMUSG00000061455.1"; havana_transcript "OTTMUST00000149975.1";
chr8	HAVANA	exon	71151599	71153265	0	+	.	gene_id "ENSMUSG00000071076.9"; transcript_id "ENSMUST00000095267.8"; gene_type "protein_coding"; gene_name "Jund"; transcript_type "protein_coding"; transcript_name "Jund-201"; exon_number 1; exon_id "ENSMUSE00000607287.6"; level 2; protein_id "ENSMUSP00000092901.7"; transcript_support_level "NA"; mgi_id "MGI:96648"; tag "basic"; tag "Ensembl_canonical"; tag "GENCODE_Primary"; tag "appris_principal_1"; tag "CCDS"; ccdsid "CCDS40375.1"; havana_gene "OTTMUSG00000061455.1"; havana_transcript "OTTMUST00000149975.1";
chr8	HAVANA	start_codon	71151707	71151709	0	+	0	gene_id "ENSMUSG00000071076.9"; transcript_id "ENSMUST00000095267.8"; gene_type "protein_coding"; gene_name "Jund"; transcript_type "protein_coding"; transcript_name "Jund-201"; exon_number 1; exon_id "ENSMUSE00000607287.6"; level 2; protein_id "ENSMUSP00000092901.7"; transcript_support_level "NA"; mgi_id "MGI:96648"; tag "basic"; tag "Ensembl_canonical"; tag "GENCODE_Primary"; tag "appris_principal_1"; tag "CCDS"; ccdsid "CCDS40375.1"; havana_gene "OTTMUSG00000061455.1"; havana_transcript "OTTMUST00000149975.1";
chr8	HAVANA	CDS	71151707	71152729	0	+	0	gene_id "ENSMUSG00000071076.9"; transcript_id "ENSMUST00000095267.8"; gene_type "protein_coding"; gene_name "Jund"; transcript_type "protein_coding"; transcript_name "Jund-201"; exon_number 1; exon_id "ENSMUSE00000607287.6"; level 2; protein_id "ENSMUSP00000092901.7"; transcript_support_level "NA"; mgi_id "MGI:96648"; tag "basic"; tag "Ensembl_canonical"; tag "GENCODE_Primary"; tag "appris_principal_1"; tag "CCDS"; ccdsid "CCDS40375.1"; havana_gene "OTTMUSG00000061455.1"; havana_transcript "OTTMUST00000149975.1";
chr8	HAVANA	stop_codon	71152730	71152732	0	+	0	gene_id "ENSMUSG00000071076.9"; transcript_id "ENSMUST00000095267.8"; gene_type "protein_coding"; gene_name "Jund"; transcript_type "protein_coding"; transcript_name "Jund-201"; exon_number 1; exon_id "ENSMUSE00000607287.6"; level 2; protein_id "ENSMUSP00000092901.7"; transcript_support_level "NA"; mgi_id "MGI:96648"; tag "basic"; tag "Ensembl_canonical"; tag "GENCODE_Primary"; tag "appris_principal_1"; tag "CCDS"; ccdsid "CCDS40375.1"; havana_gene "OTTMUSG00000061455.1"; havana_transcript "OTTMUST00000149975.1";
chr8	HAVANA	UTR	71152730	71153265	0	+	.	gene_id "ENSMUSG00000071076.9"; transcript_id "ENSMUST00000095267.8"; gene_type "protein_coding"; gene_name "Jund"; transcript_type "protein_coding"; transcript_name "Jund-201"; exon_number 1; exon_id "ENSMUSE00000607287.6"; level 2; protein_id "ENSMUSP00000092901.7"; transcript_support_level "NA"; mgi_id "MGI:96648"; tag "basic"; tag "Ensembl_canonical"; tag "GENCODE_Primary"; tag "appris_principal_1"; tag "CCDS"; ccdsid "CCDS40375.1"; havana_gene "OTTMUSG00000061455.1"; havana_transcript "OTTMUST00000149975.1";
chr8	sragcm37_es	exon	71156078	71156220	7.38006285900966	+	.	gene_id "ENSMUSG00000110622.2"; transcript_id "ENSMUSG00000110622.2_tx_1"; exon_id "chr8_71156078_71156220_+"; exonnum "1"; txlen "4686";
chr8	HAVANA	exon	71156106	71156146	0	+	.	gene_id "ENSMUSG00000110622.2"; transcript_id "ENSMUST00000212436.2"; gene_type "protein_coding"; gene_name "Iqcn"; transcript_type "protein_coding"; transcript_name "Iqcn-201"; exon_number 1; exon_id "ENSMUSE00001390981.2"; level 2; protein_id "ENSMUSP00000148728.2"; transcript_support_level "5"; mgi_id "MGI:3708784"; tag "RNA_Seq_supported_partial"; tag "basic"; tag "Ensembl_canonical"; tag "GENCODE_Primary"; tag "appris_principal_1"; havana_gene "OTTMUSG00000061542.1"; havana_transcript "OTTMUST00000150127.1";
chr8	HAVANA	UTR	71156106	71156146	0	+	.	gene_id "ENSMUSG00000110622.2"; transcript_id "ENSMUST00000212436.2"; gene_type "protein_coding"; gene_name "Iqcn"; transcript_type "protein_coding"; transcript_name "Iqcn-201"; exon_number 1; exon_id "ENSMUSE00001390981.2"; level 2; protein_id "ENSMUSP00000148728.2"; transcript_support_level "5"; mgi_id "MGI:3708784"; tag "RNA_Seq_supported_partial"; tag "basic"; tag "Ensembl_canonical"; tag "GENCODE_Primary"; tag "appris_principal_1"; havana_gene "OTTMUSG00000061542.1"; havana_transcript "OTTMUST00000150127.1";
chr8	HAVANA	gene	71156106	71170299	0	+	.	gene_id "ENSMUSG00000110622.2"; gene_type "protein_coding"; gene_name "Iqcn"; level 2; mgi_id "MGI:3708784"; havana_gene "OTTMUSG00000061542.1";
chr8	HAVANA	transcript	71156106	71170299	0	+	.	gene_id "ENSMUSG00000110622.2"; transcript_id "ENSMUST00000212436.2"; gene_type "protein_coding"; gene_name "Iqcn"; transcript_type "protein_coding"; transcript_name "Iqcn-201"; level 2; protein_id "ENSMUSP00000148728.2"; transcript_support_level "5"; mgi_id "MGI:3708784"; tag "RNA_Seq_supported_partial"; tag "basic"; tag "Ensembl_canonical"; tag "GENCODE_Primary"; tag "appris_principal_1"; havana_gene "OTTMUSG00000061542.1"; havana_transcript "OTTMUST00000150127.1";
chr8	sragcm37_es	exon	71156675	71156959	2.15599648904338	+	.	gene_id "ENSMUSG00000110622.2"; transcript_id "ENSMUSG00000110622.2_tx_2"; exon_id "chr8_71156675_71156959_+"; exonnum "1"; txlen "4828";
chr8	HAVANA	exon	71160268	71160392	0	+	.	gene_id "ENSMUSG00000110622.2"; transcript_id "ENSMUST00000212436.2"; gene_type "protein_coding"; gene_name "Iqcn"; transcript_type "protein_coding"; transcript_name "Iqcn-201"; exon_number 2; exon_id "ENSMUSE00001392507.2"; level 2; protein_id "ENSMUSP00000148728.2"; transcript_support_level "5"; mgi_id "MGI:3708784"; tag "RNA_Seq_supported_partial"; tag "basic"; tag "Ensembl_canonical"; tag "GENCODE_Primary"; tag "appris_principal_1"; havana_gene "OTTMUSG00000061542.1"; havana_transcript "OTTMUST00000150127.1";
chr8	HAVANA	UTR	71160268	71160392	0	+	.	gene_id "ENSMUSG00000110622.2"; transcript_id "ENSMUST00000212436.2"; gene_type "protein_coding"; gene_name "Iqcn"; transcript_type "protein_coding"; transcript_name "Iqcn-201"; exon_number 2; exon_id "ENSMUSE00001392507.2"; level 2; protein_id "ENSMUSP00000148728.2"; transcript_support_level "5"; mgi_id "MGI:3708784"; tag "RNA_Seq_supported_partial"; tag "basic"; tag "Ensembl_canonical"; tag "GENCODE_Primary"; tag "appris_principal_1"; havana_gene "OTTMUSG00000061542.1"; havana_transcript "OTTMUST00000150127.1";
chr8	ENSEMBL_gcm37	exon	71160268	71160392	7.38006285900966	+	.	gene_id "ENSMUSG00000110622.2"; transcript_id "ENSMUSG00000110622.2_tx_1"; exon_id "chr8_71160268_71160392_+"; exonnum "2"; txlen "4686";
chr8	ENSEMBL_gcm37	exon	71160268	71160392	2.15599648904338	+	.	gene_id "ENSMUSG00000110622.2"; transcript_id "ENSMUSG00000110622.2_tx_2"; exon_id "chr8_71160268_71160392_+"; exonnum "2"; txlen "4828";
chr8	HAVANA	UTR	71160779	71160808	0	+	.	gene_id "ENSMUSG00000110622.2"; transcript_id "ENSMUST00000212436.2"; gene_type "protein_coding"; gene_name "Iqcn"; transcript_type "protein_coding"; transcript_name "Iqcn-201"; exon_number 3; exon_id "ENSMUSE00001390932.2"; level 2; protein_id "ENSMUSP00000148728.2"; transcript_support_level "5"; mgi_id "MGI:3708784"; tag "RNA_Seq_supported_partial"; tag "basic"; tag "Ensembl_canonical"; tag "GENCODE_Primary"; tag "appris_principal_1"; havana_gene "OTTMUSG00000061542.1"; havana_transcript "OTTMUST00000150127.1";
chr8	HAVANA	exon	71160779	71164147	0	+	.	gene_id "ENSMUSG00000110622.2"; transcript_id "ENSMUST00000212436.2"; gene_type "protein_coding"; gene_name "Iqcn"; transcript_type "protein_coding"; transcript_name "Iqcn-201"; exon_number 3; exon_id "ENSMUSE00001390932.2"; level 2; protein_id "ENSMUSP00000148728.2"; transcript_support_level "5"; mgi_id "MGI:3708784"; tag "RNA_Seq_supported_partial"; tag "basic"; tag "Ensembl_canonical"; tag "GENCODE_Primary"; tag "appris_principal_1"; havana_gene "OTTMUSG00000061542.1"; havana_transcript "OTTMUST00000150127.1";
chr8	ENSEMBL_gcm37	exon	71160779	71164147	7.38006285900966	+	.	gene_id "ENSMUSG00000110622.2"; transcript_id "ENSMUSG00000110622.2_tx_1"; exon_id "chr8_71160779_71164147_+"; exonnum "3"; txlen "4686";
chr8	ENSEMBL_gcm37	exon	71160779	71164147	2.15599648904338	+	.	gene_id "ENSMUSG00000110622.2"; transcript_id "ENSMUSG00000110622.2_tx_2"; exon_id "chr8_71160779_71164147_+"; exonnum "3"; txlen "4828";
chr8	HAVANA	start_codon	71160809	71160811	0	+	0	gene_id "ENSMUSG00000110622.2"; transcript_id "ENSMUST00000212436.2"; gene_type "protein_coding"; gene_name "Iqcn"; transcript_type "protein_coding"; transcript_name "Iqcn-201"; exon_number 3; exon_id "ENSMUSE00001390932.2"; level 2; protein_id "ENSMUSP00000148728.2"; transcript_support_level "5"; mgi_id "MGI:3708784"; tag "RNA_Seq_supported_partial"; tag "basic"; tag "Ensembl_canonical"; tag "GENCODE_Primary"; tag "appris_principal_1"; havana_gene "OTTMUSG00000061542.1"; havana_transcript "OTTMUST00000150127.1";
chr8	HAVANA	CDS	71160809	71164147	0	+	0	gene_id "ENSMUSG00000110622.2"; transcript_id "ENSMUST00000212436.2"; gene_type "protein_coding"; gene_name "Iqcn"; transcript_type "protein_coding"; transcript_name "Iqcn-201"; exon_number 3; exon_id "ENSMUSE00001390932.2"; level 2; protein_id "ENSMUSP00000148728.2"; transcript_support_level "5"; mgi_id "MGI:3708784"; tag "RNA_Seq_supported_partial"; tag "basic"; tag "Ensembl_canonical"; tag "GENCODE_Primary"; tag "appris_principal_1"; havana_gene "OTTMUSG00000061542.1"; havana_transcript "OTTMUST00000150127.1";
chr8	HAVANA	CDS	71169251	71170213	0	+	0	gene_id "ENSMUSG00000110622.2"; transcript_id "ENSMUST00000212436.2"; gene_type "protein_coding"; gene_name "Iqcn"; transcript_type "protein_coding"; transcript_name "Iqcn-201"; exon_number 4; exon_id "ENSMUSE00001390149.2"; level 2; protein_id "ENSMUSP00000148728.2"; transcript_support_level "5"; mgi_id "MGI:3708784"; tag "RNA_Seq_supported_partial"; tag "basic"; tag "Ensembl_canonical"; tag "GENCODE_Primary"; tag "appris_principal_1"; havana_gene "OTTMUSG00000061542.1"; havana_transcript "OTTMUST00000150127.1";
chr8	HAVANA	exon	71169251	71170299	0	+	.	gene_id "ENSMUSG00000110622.2"; transcript_id "ENSMUST00000212436.2"; gene_type "protein_coding"; gene_name "Iqcn"; transcript_type "protein_coding"; transcript_name "Iqcn-201"; exon_number 4; exon_id "ENSMUSE00001390149.2"; level 2; protein_id "ENSMUSP00000148728.2"; transcript_support_level "5"; mgi_id "MGI:3708784"; tag "RNA_Seq_supported_partial"; tag "basic"; tag "Ensembl_canonical"; tag "GENCODE_Primary"; tag "appris_principal_1"; havana_gene "OTTMUSG00000061542.1"; havana_transcript "OTTMUST00000150127.1";
chr8	ENSEMBL_gcm37	exon	71169251	71170299	7.38006285900966	+	.	gene_id "ENSMUSG00000110622.2"; transcript_id "ENSMUSG00000110622.2_tx_1"; exon_id "chr8_71169251_71170299_+"; exonnum "4"; txlen "4686";
chr8	ENSEMBL_gcm37	exon	71169251	71170299	2.15599648904338	+	.	gene_id "ENSMUSG00000110622.2"; transcript_id "ENSMUSG00000110622.2_tx_2"; exon_id "chr8_71169251_71170299_+"; exonnum "4"; txlen "4828";
chr8	HAVANA	stop_codon	71170214	71170216	0	+	0	gene_id "ENSMUSG00000110622.2"; transcript_id "ENSMUST00000212436.2"; gene_type "protein_coding"; gene_name "Iqcn"; transcript_type "protein_coding"; transcript_name "Iqcn-201"; exon_number 4; exon_id "ENSMUSE00001390149.2"; level 2; protein_id "ENSMUSP00000148728.2"; transcript_support_level "5"; mgi_id "MGI:3708784"; tag "RNA_Seq_supported_partial"; tag "basic"; tag "Ensembl_canonical"; tag "GENCODE_Primary"; tag "appris_principal_1"; havana_gene "OTTMUSG00000061542.1"; havana_transcript "OTTMUST00000150127.1";
chr8	HAVANA	UTR	71170214	71170299	0	+	.	gene_id "ENSMUSG00000110622.2"; transcript_id "ENSMUST00000212436.2"; gene_type "protein_coding"; gene_name "Iqcn"; transcript_type "protein_coding"; transcript_name "Iqcn-201"; exon_number 4; exon_id "ENSMUSE00001390149.2"; level 2; protein_id "ENSMUSP00000148728.2"; transcript_support_level "5"; mgi_id "MGI:3708784"; tag "RNA_Seq_supported_partial"; tag "basic"; tag "Ensembl_canonical"; tag "GENCODE_Primary"; tag "appris_principal_1"; havana_gene "OTTMUSG00000061542.1"; havana_transcript "OTTMUST00000150127.1";
chr8	HAVANA	UTR	71171192	71171202	0	+	.	gene_id "ENSMUSG00000095026.3"; transcript_id "ENSMUST00000179347.3"; gene_type "protein_coding"; gene_name "Gm3336"; transcript_type "protein_coding"; transcript_name "Gm3336-201"; exon_number 1; exon_id "ENSMUSE00001063309.2"; level 2; protein_id "ENSMUSP00000136399.2"; transcript_support_level "5"; mgi_id "MGI:3781514"; tag "basic"; tag "Ensembl_canonical"; tag "GENCODE_Primary"; tag "appris_alternative_2"; tag "CCDS"; ccdsid "CCDS57624.1"; havana_gene "OTTMUSG00000061543.1"; havana_transcript "OTTMUST00000150128.1";
chr8	HAVANA	UTR	71171192	71171202	0	+	.	gene_id "ENSMUSG00000095026.3"; transcript_id "ENSMUST00000213065.2"; gene_type "protein_coding"; gene_name "Gm3336"; transcript_type "protein_coding"; transcript_name "Gm3336-202"; exon_number 1; exon_id "ENSMUSE00001063309.2"; level 2; protein_id "ENSMUSP00000148772.2"; transcript_support_level "1"; mgi_id "MGI:3781514"; tag "basic"; tag "appris_principal_4"; havana_gene "OTTMUSG00000061543.1"; havana_transcript "OTTMUST00000150129.1";
chr8	HAVANA	exon	71171192	71171281	0	+	.	gene_id "ENSMUSG00000095026.3"; transcript_id "ENSMUST00000179347.3"; gene_type "protein_coding"; gene_name "Gm3336"; transcript_type "protein_coding"; transcript_name "Gm3336-201"; exon_number 1; exon_id "ENSMUSE00001063309.2"; level 2; protein_id "ENSMUSP00000136399.2"; transcript_support_level "5"; mgi_id "MGI:3781514"; tag "basic"; tag "Ensembl_canonical"; tag "GENCODE_Primary"; tag "appris_alternative_2"; tag "CCDS"; ccdsid "CCDS57624.1"; havana_gene "OTTMUSG00000061543.1"; havana_transcript "OTTMUST00000150128.1";
chr8	HAVANA	exon	71171192	71171281	0	+	.	gene_id "ENSMUSG00000095026.3"; transcript_id "ENSMUST00000213065.2"; gene_type "protein_coding"; gene_name "Gm3336"; transcript_type "protein_coding"; transcript_name "Gm3336-202"; exon_number 1; exon_id "ENSMUSE00001063309.2"; level 2; protein_id "ENSMUSP00000148772.2"; transcript_support_level "1"; mgi_id "MGI:3781514"; tag "basic"; tag "appris_principal_4"; havana_gene "OTTMUSG00000061543.1"; havana_transcript "OTTMUST00000150129.1";
chr8	HAVANA	transcript	71171192	71175281	0	+	.	gene_id "ENSMUSG00000095026.3"; transcript_id "ENSMUST00000179347.3"; gene_type "protein_coding"; gene_name "Gm3336"; transcript_type "protein_coding"; transcript_name "Gm3336-201"; level 2; protein_id "ENSMUSP00000136399.2"; transcript_support_level "5"; mgi_id "MGI:3781514"; tag "basic"; tag "Ensembl_canonical"; tag "GENCODE_Primary"; tag "appris_alternative_2"; tag "CCDS"; ccdsid "CCDS57624.1"; havana_gene "OTTMUSG00000061543.1"; havana_transcript "OTTMUST00000150128.1";
chr8	HAVANA	gene	71171192	71175283	0	+	.	gene_id "ENSMUSG00000095026.3"; gene_type "protein_coding"; gene_name "Gm3336"; level 2; mgi_id "MGI:3781514"; havana_gene "OTTMUSG00000061543.1";
chr8	HAVANA	transcript	71171192	71175283	0	+	.	gene_id "ENSMUSG00000095026.3"; transcript_id "ENSMUST00000213065.2"; gene_type "protein_coding"; gene_name "Gm3336"; transcript_type "protein_coding"; transcript_name "Gm3336-202"; level 2; protein_id "ENSMUSP00000148772.2"; transcript_support_level "1"; mgi_id "MGI:3781514"; tag "basic"; tag "appris_principal_4"; havana_gene "OTTMUSG00000061543.1"; havana_transcript "OTTMUST00000150129.1";
chr8	HAVANA	start_codon	71171203	71171205	0	+	0	gene_id "ENSMUSG00000095026.3"; transcript_id "ENSMUST00000179347.3"; gene_type "protein_coding"; gene_name "Gm3336"; transcript_type "protein_coding"; transcript_name "Gm3336-201"; exon_number 1; exon_id "ENSMUSE00001063309.2"; level 2; protein_id "ENSMUSP00000136399.2"; transcript_support_level "5"; mgi_id "MGI:3781514"; tag "basic"; tag "Ensembl_canonical"; tag "GENCODE_Primary"; tag "appris_alternative_2"; tag "CCDS"; ccdsid "CCDS57624.1"; havana_gene "OTTMUSG00000061543.1"; havana_transcript "OTTMUST00000150128.1";
chr8	HAVANA	start_codon	71171203	71171205	0	+	0	gene_id "ENSMUSG00000095026.3"; transcript_id "ENSMUST00000213065.2"; gene_type "protein_coding"; gene_name "Gm3336"; transcript_type "protein_coding"; transcript_name "Gm3336-202"; exon_number 1; exon_id "ENSMUSE00001063309.2"; level 2; protein_id "ENSMUSP00000148772.2"; transcript_support_level "1"; mgi_id "MGI:3781514"; tag "basic"; tag "appris_principal_4"; havana_gene "OTTMUSG00000061543.1"; havana_transcript "OTTMUST00000150129.1";
chr8	HAVANA	CDS	71171203	71171281	0	+	0	gene_id "ENSMUSG00000095026.3"; transcript_id "ENSMUST00000179347.3"; gene_type "protein_coding"; gene_name "Gm3336"; transcript_type "protein_coding"; transcript_name "Gm3336-201"; exon_number 1; exon_id "ENSMUSE00001063309.2"; level 2; protein_id "ENSMUSP00000136399.2"; transcript_support_level "5"; mgi_id "MGI:3781514"; tag "basic"; tag "Ensembl_canonical"; tag "GENCODE_Primary"; tag "appris_alternative_2"; tag "CCDS"; ccdsid "CCDS57624.1"; havana_gene "OTTMUSG00000061543.1"; havana_transcript "OTTMUST00000150128.1";
chr8	HAVANA	CDS	71171203	71171281	0	+	0	gene_id "ENSMUSG00000095026.3"; transcript_id "ENSMUST00000213065.2"; gene_type "protein_coding"; gene_name "Gm3336"; transcript_type "protein_coding"; transcript_name "Gm3336-202"; exon_number 1; exon_id "ENSMUSE00001063309.2"; level 2; protein_id "ENSMUSP00000148772.2"; transcript_support_level "1"; mgi_id "MGI:3781514"; tag "basic"; tag "appris_principal_4"; havana_gene "OTTMUSG00000061543.1"; havana_transcript "OTTMUST00000150129.1";
chr8	sragcm37_es	exon	71172833	71172953	0.0410492722033001	+	.	gene_id "ENSMUSG00000095026.3"; transcript_id "ENSMUSG00000095026.3_tx_3"; exon_id "chr8_71172833_71172953_+"; exonnum "1"; txlen "1180";
chr8	HAVANA	exon	71173069	71173377	0	+	.	gene_id "ENSMUSG00000095026.3"; transcript_id "ENSMUST00000179347.3"; gene_type "protein_coding"; gene_name "Gm3336"; transcript_type "protein_coding"; transcript_name "Gm3336-201"; exon_number 2; exon_id "ENSMUSE00001005367.2"; level 2; protein_id "ENSMUSP00000136399.2"; transcript_support_level "5"; mgi_id "MGI:3781514"; tag "basic"; tag "Ensembl_canonical"; tag "GENCODE_Primary"; tag "appris_alternative_2"; tag "CCDS"; ccdsid "CCDS57624.1"; havana_gene "OTTMUSG00000061543.1"; havana_transcript "OTTMUST00000150128.1";
chr8	HAVANA	CDS	71173069	71173377	0	+	2	gene_id "ENSMUSG00000095026.3"; transcript_id "ENSMUST00000179347.3"; gene_type "protein_coding"; gene_name "Gm3336"; transcript_type "protein_coding"; transcript_name "Gm3336-201"; exon_number 2; exon_id "ENSMUSE00001005367.2"; level 2; protein_id "ENSMUSP00000136399.2"; transcript_support_level "5"; mgi_id "MGI:3781514"; tag "basic"; tag "Ensembl_canonical"; tag "GENCODE_Primary"; tag "appris_alternative_2"; tag "CCDS"; ccdsid "CCDS57624.1"; havana_gene "OTTMUSG00000061543.1"; havana_transcript "OTTMUST00000150128.1";
chr8	ENSEMBL_gcm37	exon	71173069	71173377	0.0410492722033001	+	.	gene_id "ENSMUSG00000095026.3"; transcript_id "ENSMUSG00000095026.3_tx_3"; exon_id "chr8_71173069_71173377_+"; exonnum "2"; txlen "1180";
chr8	HAVANA	exon	71174426	71174586	0	+	.	gene_id "ENSMUSG00000095026.3"; transcript_id "ENSMUST00000179347.3"; gene_type "protein_coding"; gene_name "Gm3336"; transcript_type "protein_coding"; transcript_name "Gm3336-201"; exon_number 3; exon_id "ENSMUSE00001082011.2"; level 2; protein_id "ENSMUSP00000136399.2"; transcript_support_level "5"; mgi_id "MGI:3781514"; tag "basic"; tag "Ensembl_canonical"; tag "GENCODE_Primary"; tag "appris_alternative_2"; tag "CCDS"; ccdsid "CCDS57624.1"; havana_gene "OTTMUSG00000061543.1"; havana_transcript "OTTMUST00000150128.1";
chr8	HAVANA	CDS	71174426	71174586	0	+	2	gene_id "ENSMUSG00000095026.3"; transcript_id "ENSMUST00000179347.3"; gene_type "protein_coding"; gene_name "Gm3336"; transcript_type "protein_coding"; transcript_name "Gm3336-201"; exon_number 3; exon_id "ENSMUSE00001082011.2"; level 2; protein_id "ENSMUSP00000136399.2"; transcript_support_level "5"; mgi_id "MGI:3781514"; tag "basic"; tag "Ensembl_canonical"; tag "GENCODE_Primary"; tag "appris_alternative_2"; tag "CCDS"; ccdsid "CCDS57624.1"; havana_gene "OTTMUSG00000061543.1"; havana_transcript "OTTMUST00000150128.1";
chr8	HAVANA	exon	71174426	71174586	0	+	.	gene_id "ENSMUSG00000095026.3"; transcript_id "ENSMUST00000213065.2"; gene_type "protein_coding"; gene_name "Gm3336"; transcript_type "protein_coding"; transcript_name "Gm3336-202"; exon_number 2; exon_id "ENSMUSE00001082011.2"; level 2; protein_id "ENSMUSP00000148772.2"; transcript_support_level "1"; mgi_id "MGI:3781514"; tag "basic"; tag "appris_principal_4"; havana_gene "OTTMUSG00000061543.1"; havana_transcript "OTTMUST00000150129.1";
chr8	HAVANA	CDS	71174426	71174586	0	+	2	gene_id "ENSMUSG00000095026.3"; transcript_id "ENSMUST00000213065.2"; gene_type "protein_coding"; gene_name "Gm3336"; transcript_type "protein_coding"; transcript_name "Gm3336-202"; exon_number 2; exon_id "ENSMUSE00001082011.2"; level 2; protein_id "ENSMUSP00000148772.2"; transcript_support_level "1"; mgi_id "MGI:3781514"; tag "basic"; tag "appris_principal_4"; havana_gene "OTTMUSG00000061543.1"; havana_transcript "OTTMUST00000150129.1";
chr8	ENSEMBL_gcm37	exon	71174426	71174586	0.0410492722033001	+	.	gene_id "ENSMUSG00000095026.3"; transcript_id "ENSMUSG00000095026.3_tx_3"; exon_id "chr8_71174426_71174586_+"; exonnum "3"; txlen "1180";
chr8	HAVANA	CDS	71174693	71174737	0	+	0	gene_id "ENSMUSG00000095026.3"; transcript_id "ENSMUST00000179347.3"; gene_type "protein_coding"; gene_name "Gm3336"; transcript_type "protein_coding"; transcript_name "Gm3336-201"; exon_number 4; exon_id "ENSMUSE00001051633.3"; level 2; protein_id "ENSMUSP00000136399.2"; transcript_support_level "5"; mgi_id "MGI:3781514"; tag "basic"; tag "Ensembl_canonical"; tag "GENCODE_Primary"; tag "appris_alternative_2"; tag "CCDS"; ccdsid "CCDS57624.1"; havana_gene "OTTMUSG00000061543.1"; havana_transcript "OTTMUST00000150128.1";
chr8	HAVANA	CDS	71174693	71174737	0	+	0	gene_id "ENSMUSG00000095026.3"; transcript_id "ENSMUST00000213065.2"; gene_type "protein_coding"; gene_name "Gm3336"; transcript_type "protein_coding"; transcript_name "Gm3336-202"; exon_number 3; exon_id "ENSMUSE00001390842.2"; level 2; protein_id "ENSMUSP00000148772.2"; transcript_support_level "1"; mgi_id "MGI:3781514"; tag "basic"; tag "appris_principal_4"; havana_gene "OTTMUSG00000061543.1"; havana_transcript "OTTMUST00000150129.1";
chr8	HAVANA	exon	71174693	71175281	0	+	.	gene_id "ENSMUSG00000095026.3"; transcript_id "ENSMUST00000179347.3"; gene_type "protein_coding"; gene_name "Gm3336"; transcript_type "protein_coding"; transcript_name "Gm3336-201"; exon_number 4; exon_id "ENSMUSE00001051633.3"; level 2; protein_id "ENSMUSP00000136399.2"; transcript_support_level "5"; mgi_id "MGI:3781514"; tag "basic"; tag "Ensembl_canonical"; tag "GENCODE_Primary"; tag "appris_alternative_2"; tag "CCDS"; ccdsid "CCDS57624.1"; havana_gene "OTTMUSG00000061543.1"; havana_transcript "OTTMUST00000150128.1";
chr8	ENSEMBL_gcm37	exon	71174693	71175281	0.0410492722033001	+	.	gene_id "ENSMUSG00000095026.3"; transcript_id "ENSMUSG00000095026.3_tx_3"; exon_id "chr8_71174693_71175281_+"; exonnum "4"; txlen "1180";
chr8	HAVANA	exon	71174693	71175283	0	+	.	gene_id "ENSMUSG00000095026.3"; transcript_id "ENSMUST00000213065.2"; gene_type "protein_coding"; gene_name "Gm3336"; transcript_type "protein_coding"; transcript_name "Gm3336-202"; exon_number 3; exon_id "ENSMUSE00001390842.2"; level 2; protein_id "ENSMUSP00000148772.2"; transcript_support_level "1"; mgi_id "MGI:3781514"; tag "basic"; tag "appris_principal_4"; havana_gene "OTTMUSG00000061543.1"; havana_transcript "OTTMUST00000150129.1";
chr8	HAVANA	stop_codon	71174738	71174740	0	+	0	gene_id "ENSMUSG00000095026.3"; transcript_id "ENSMUST00000179347.3"; gene_type "protein_coding"; gene_name "Gm3336"; transcript_type "protein_coding"; transcript_name "Gm3336-201"; exon_number 4; exon_id "ENSMUSE00001051633.3"; level 2; protein_id "ENSMUSP00000136399.2"; transcript_support_level "5"; mgi_id "MGI:3781514"; tag "basic"; tag "Ensembl_canonical"; tag "GENCODE_Primary"; tag "appris_alternative_2"; tag "CCDS"; ccdsid "CCDS57624.1"; havana_gene "OTTMUSG00000061543.1"; havana_transcript "OTTMUST00000150128.1";
chr8	HAVANA	stop_codon	71174738	71174740	0	+	0	gene_id "ENSMUSG00000095026.3"; transcript_id "ENSMUST00000213065.2"; gene_type "protein_coding"; gene_name "Gm3336"; transcript_type "protein_coding"; transcript_name "Gm3336-202"; exon_number 3; exon_id "ENSMUSE00001390842.2"; level 2; protein_id "ENSMUSP00000148772.2"; transcript_support_level "1"; mgi_id "MGI:3781514"; tag "basic"; tag "appris_principal_4"; havana_gene "OTTMUSG00000061543.1"; havana_transcript "OTTMUST00000150129.1";
chr8	HAVANA	UTR	71174738	71175281	0	+	.	gene_id "ENSMUSG00000095026.3"; transcript_id "ENSMUST00000179347.3"; gene_type "protein_coding"; gene_name "Gm3336"; transcript_type "protein_coding"; transcript_name "Gm3336-201"; exon_number 4; exon_id "ENSMUSE00001051633.3"; level 2; protein_id "ENSMUSP00000136399.2"; transcript_support_level "5"; mgi_id "MGI:3781514"; tag "basic"; tag "Ensembl_canonical"; tag "GENCODE_Primary"; tag "appris_alternative_2"; tag "CCDS"; ccdsid "CCDS57624.1"; havana_gene "OTTMUSG00000061543.1"; havana_transcript "OTTMUST00000150128.1";
chr8	HAVANA	UTR	71174738	71175283	0	+	.	gene_id "ENSMUSG00000095026.3"; transcript_id "ENSMUST00000213065.2"; gene_type "protein_coding"; gene_name "Gm3336"; transcript_type "protein_coding"; transcript_name "Gm3336-202"; exon_number 3; exon_id "ENSMUSE00001390842.2"; level 2; protein_id "ENSMUSP00000148772.2"; transcript_support_level "1"; mgi_id "MGI:3781514"; tag "basic"; tag "appris_principal_4"; havana_gene "OTTMUSG00000061543.1"; havana_transcript "OTTMUST00000150129.1";
chr8	sragcm37_es	exon	71176272	71176976	2.18707046600234	+	.	gene_id "ENSMUSG00000031842.16"; transcript_id "ENSMUSG00000031842.16_tx_3"; exon_id "chr8_71176272_71176976_+"; exonnum "1"; txlen "3842";
chr8	sragcm37_es	exon	71176272	71176976	0.214627625553462	+	.	gene_id "ENSMUSG00000031842.16"; transcript_id "ENSMUSG00000031842.16_tx_9"; exon_id "chr8_71176272_71176976_+"; exonnum "1"; txlen "4019";
chr8	HAVANA	exon	71176369	71176432	0	+	.	gene_id "ENSMUSG00000031842.16"; transcript_id "ENSMUST00000123739.8"; gene_type "protein_coding"; gene_name "Pde4c"; transcript_type "protein_coding"; transcript_name "Pde4c-203"; exon_number 1; exon_id "ENSMUSE00000765806.2"; level 2; protein_id "ENSMUSP00000119312.2"; transcript_support_level "5"; mgi_id "MGI:99556"; tag "mRNA_end_NF"; tag "cds_end_NF"; havana_gene "OTTMUSG00000027334.1"; havana_transcript "OTTMUST00000067574.1";
chr8	HAVANA	UTR	71176369	71176432	0	+	.	gene_id "ENSMUSG00000031842.16"; transcript_id "ENSMUST00000123739.8"; gene_type "protein_coding"; gene_name "Pde4c"; transcript_type "protein_coding"; transcript_name "Pde4c-203"; exon_number 1; exon_id "ENSMUSE00000765806.2"; level 2; protein_id "ENSMUSP00000119312.2"; transcript_support_level "5"; mgi_id "MGI:99556"; tag "mRNA_end_NF"; tag "cds_end_NF"; havana_gene "OTTMUSG00000027334.1"; havana_transcript "OTTMUST00000067574.1";
chr8	HAVANA	transcript	71176369	71198695	0	+	.	gene_id "ENSMUSG00000031842.16"; transcript_id "ENSMUST00000123739.8"; gene_type "protein_coding"; gene_name "Pde4c"; transcript_type "protein_coding"; transcript_name "Pde4c-203"; level 2; protein_id "ENSMUSP00000119312.2"; transcript_support_level "5"; mgi_id "MGI:99556"; tag "mRNA_end_NF"; tag "cds_end_NF"; havana_gene "OTTMUSG00000027334.1"; havana_transcript "OTTMUST00000067574.1";
chr8	HAVANA	gene	71176369	71203835	0	+	.	gene_id "ENSMUSG00000031842.16"; gene_type "protein_coding"; gene_name "Pde4c"; level 2; mgi_id "MGI:99556"; havana_gene "OTTMUSG00000027334.1";
chr8	HAVANA	exon	71176713	71176866	0	+	.	gene_id "ENSMUSG00000031842.16"; transcript_id "ENSMUST00000034307.14"; gene_type "protein_coding"; gene_name "Pde4c"; transcript_type "protein_coding"; transcript_name "Pde4c-201"; exon_number 1; exon_id "ENSMUSE00000682753.2"; level 2; protein_id "ENSMUSP00000034307.8"; transcript_support_level "1"; mgi_id "MGI:99556"; tag "basic"; tag "CCDS"; ccdsid "CCDS22378.1"; havana_gene "OTTMUSG00000027334.1"; havana_transcript "OTTMUST00000182398.1";
chr8	HAVANA	UTR	71176713	71176866	0	+	.	gene_id "ENSMUSG00000031842.16"; transcript_id "ENSMUST00000034307.14"; gene_type "protein_coding"; gene_name "Pde4c"; transcript_type "protein_coding"; transcript_name "Pde4c-201"; exon_number 1; exon_id "ENSMUSE00000682753.2"; level 2; protein_id "ENSMUSP00000034307.8"; transcript_support_level "1"; mgi_id "MGI:99556"; tag "basic"; tag "CCDS"; ccdsid "CCDS22378.1"; havana_gene "OTTMUSG00000027334.1"; havana_transcript "OTTMUST00000182398.1";
chr8	HAVANA	exon	71176713	71176866	0	+	.	gene_id "ENSMUSG00000031842.16"; transcript_id "ENSMUST00000239435.2"; gene_type "protein_coding"; gene_name "Pde4c"; transcript_type "protein_coding"; transcript_name "Pde4c-207"; exon_number 1; exon_id "ENSMUSE00000682753.2"; level 2; protein_id "ENSMUSP00000159363.2"; mgi_id "MGI:99556"; tag "inferred_exon_combination"; tag "basic"; tag "Ensembl_canonical"; tag "GENCODE_Primary"; havana_gene "OTTMUSG00000027334.1"; havana_transcript "OTTMUST00000067575.1";
chr8	HAVANA	UTR	71176713	71176866	0	+	.	gene_id "ENSMUSG00000031842.16"; transcript_id "ENSMUST00000239435.2"; gene_type "protein_coding"; gene_name "Pde4c"; transcript_type "protein_coding"; transcript_name "Pde4c-207"; exon_number 1; exon_id "ENSMUSE00000682753.2"; level 2; protein_id "ENSMUSP00000159363.2"; mgi_id "MGI:99556"; tag "inferred_exon_combination"; tag "basic"; tag "Ensembl_canonical"; tag "GENCODE_Primary"; havana_gene "OTTMUSG00000027334.1"; havana_transcript "OTTMUST00000067575.1";
chr8	HAVANA	exon	71176713	71176866	0	+	.	gene_id "ENSMUSG00000031842.16"; transcript_id "ENSMUST00000239487.2"; gene_type "protein_coding"; gene_name "Pde4c"; transcript_type "protein_coding"; transcript_name "Pde4c-208"; exon_number 1; exon_id "ENSMUSE00000682753.2"; level 2; protein_id "ENSMUSP00000159330.2"; mgi_id "MGI:99556"; tag "basic"; tag "CCDS"; ccdsid "CCDS22378.1"; havana_gene "OTTMUSG00000027334.1"; havana_transcript "OTTMUST00000067571.1";
chr8	HAVANA	UTR	71176713	71176866	0	+	.	gene_id "ENSMUSG00000031842.16"; transcript_id "ENSMUST00000239487.2"; gene_type "protein_coding"; gene_name "Pde4c"; transcript_type "protein_coding"; transcript_name "Pde4c-208"; exon_number 1; exon_id "ENSMUSE00000682753.2"; level 2; protein_id "ENSMUSP00000159330.2"; mgi_id "MGI:99556"; tag "basic"; tag "CCDS"; ccdsid "CCDS22378.1"; havana_gene "OTTMUSG00000027334.1"; havana_transcript "OTTMUST00000067571.1";
chr8	HAVANA	transcript	71176713	71203835	0	+	.	gene_id "ENSMUSG00000031842.16"; transcript_id "ENSMUST00000034307.14"; gene_type "protein_coding"; gene_name "Pde4c"; transcript_type "protein_coding"; transcript_name "Pde4c-201"; level 2; protein_id "ENSMUSP00000034307.8"; transcript_support_level "1"; mgi_id "MGI:99556"; tag "basic"; tag "CCDS"; ccdsid "CCDS22378.1"; havana_gene "OTTMUSG00000027334.1"; havana_transcript "OTTMUST00000182398.1";
chr8	HAVANA	transcript	71176713	71203835	0	+	.	gene_id "ENSMUSG00000031842.16"; transcript_id "ENSMUST00000239435.2"; gene_type "protein_coding"; gene_name "Pde4c"; transcript_type "protein_coding"; transcript_name "Pde4c-207"; level 2; protein_id "ENSMUSP00000159363.2"; mgi_id "MGI:99556"; tag "inferred_exon_combination"; tag "basic"; tag "Ensembl_canonical"; tag "GENCODE_Primary"; havana_gene "OTTMUSG00000027334.1"; havana_transcript "OTTMUST00000067575.1";
chr8	HAVANA	transcript	71176713	71203835	0	+	.	gene_id "ENSMUSG00000031842.16"; transcript_id "ENSMUST00000239487.2"; gene_type "protein_coding"; gene_name "Pde4c"; transcript_type "protein_coding"; transcript_name "Pde4c-208"; level 2; protein_id "ENSMUSP00000159330.2"; mgi_id "MGI:99556"; tag "basic"; tag "CCDS"; ccdsid "CCDS22378.1"; havana_gene "OTTMUSG00000027334.1"; havana_transcript "OTTMUST00000067571.1";
chr8	HAVANA	exon	71176714	71176866	0	+	.	gene_id "ENSMUSG00000031842.16"; transcript_id "ENSMUST00000110095.3"; gene_type "protein_coding"; gene_name "Pde4c"; transcript_type "protein_coding"; transcript_name "Pde4c-202"; exon_number 1; exon_id "ENSMUSE00000803715.2"; level 2; protein_id "ENSMUSP00000105722.3"; transcript_support_level "1"; mgi_id "MGI:99556"; tag "basic"; tag "appris_principal_2"; tag "CCDS"; ccdsid "CCDS80891.1"; havana_gene "OTTMUSG00000027334.1"; havana_transcript "OTTMUST00000067570.1";
chr8	HAVANA	UTR	71176714	71176866	0	+	.	gene_id "ENSMUSG00000031842.16"; transcript_id "ENSMUST00000110095.3"; gene_type "protein_coding"; gene_name "Pde4c"; transcript_type "protein_coding"; transcript_name "Pde4c-202"; exon_number 1; exon_id "ENSMUSE00000803715.2"; level 2; protein_id "ENSMUSP00000105722.3"; transcript_support_level "1"; mgi_id "MGI:99556"; tag "basic"; tag "appris_principal_2"; tag "CCDS"; ccdsid "CCDS80891.1"; havana_gene "OTTMUSG00000027334.1"; havana_transcript "OTTMUST00000067570.1";
chr8	HAVANA	transcript	71176714	71203821	0	+	.	gene_id "ENSMUSG00000031842.16"; transcript_id "ENSMUST00000110095.3"; gene_type "protein_coding"; gene_name "Pde4c"; transcript_type "protein_coding"; transcript_name "Pde4c-202"; level 2; protein_id "ENSMUSP00000105722.3"; transcript_support_level "1"; mgi_id "MGI:99556"; tag "basic"; tag "appris_principal_2"; tag "CCDS"; ccdsid "CCDS80891.1"; havana_gene "OTTMUSG00000027334.1"; havana_transcript "OTTMUST00000067570.1";
chr8	HAVANA	exon	71176855	71177017	0	+	.	gene_id "ENSMUSG00000031842.16"; transcript_id "ENSMUST00000123739.8"; gene_type "protein_coding"; gene_name "Pde4c"; transcript_type "protein_coding"; transcript_name "Pde4c-203"; exon_number 2; exon_id "ENSMUSE00000751538.2"; level 2; protein_id "ENSMUSP00000119312.2"; transcript_support_level "5"; mgi_id "MGI:99556"; tag "mRNA_end_NF"; tag "cds_end_NF"; havana_gene "OTTMUSG00000027334.1"; havana_transcript "OTTMUST00000067574.1";
chr8	HAVANA	UTR	71176855	71177017	0	+	.	gene_id "ENSMUSG00000031842.16"; transcript_id "ENSMUST00000123739.8"; gene_type "protein_coding"; gene_name "Pde4c"; transcript_type "protein_coding"; transcript_name "Pde4c-203"; exon_number 2; exon_id "ENSMUSE00000751538.2"; level 2; protein_id "ENSMUSP00000119312.2"; transcript_support_level "5"; mgi_id "MGI:99556"; tag "mRNA_end_NF"; tag "cds_end_NF"; havana_gene "OTTMUSG00000027334.1"; havana_transcript "OTTMUST00000067574.1";
chr8	HAVANA	UTR	71177164	71177174	0	+	.	gene_id "ENSMUSG00000031842.16"; transcript_id "ENSMUST00000123739.8"; gene_type "protein_coding"; gene_name "Pde4c"; transcript_type "protein_coding"; transcript_name "Pde4c-203"; exon_number 3; exon_id "ENSMUSE00000379129.6"; level 2; protein_id "ENSMUSP00000119312.2"; transcript_support_level "5"; mgi_id "MGI:99556"; tag "mRNA_end_NF"; tag "cds_end_NF"; havana_gene "OTTMUSG00000027334.1"; havana_transcript "OTTMUST00000067574.1";
chr8	HAVANA	UTR	71177164	71177174	0	+	.	gene_id "ENSMUSG00000031842.16"; transcript_id "ENSMUST00000034307.14"; gene_type "protein_coding"; gene_name "Pde4c"; transcript_type "protein_coding"; transcript_name "Pde4c-201"; exon_number 2; exon_id "ENSMUSE00000379129.6"; level 2; protein_id "ENSMUSP00000034307.8"; transcript_support_level "1"; mgi_id "MGI:99556"; tag "basic"; tag "CCDS"; ccdsid "CCDS22378.1"; havana_gene "OTTMUSG00000027334.1"; havana_transcript "OTTMUST00000182398.1";
chr8	HAVANA	UTR	71177164	71177174	0	+	.	gene_id "ENSMUSG00000031842.16"; transcript_id "ENSMUST00000239435.2"; gene_type "protein_coding"; gene_name "Pde4c"; transcript_type "protein_coding"; transcript_name "Pde4c-207"; exon_number 2; exon_id "ENSMUSE00000379129.6"; level 2; protein_id "ENSMUSP00000159363.2"; mgi_id "MGI:99556"; tag "inferred_exon_combination"; tag "basic"; tag "Ensembl_canonical"; tag "GENCODE_Primary"; havana_gene "OTTMUSG00000027334.1"; havana_transcript "OTTMUST00000067575.1";
chr8	HAVANA	UTR	71177164	71177174	0	+	.	gene_id "ENSMUSG00000031842.16"; transcript_id "ENSMUST00000239487.2"; gene_type "protein_coding"; gene_name "Pde4c"; transcript_type "protein_coding"; transcript_name "Pde4c-208"; exon_number 2; exon_id "ENSMUSE00000379129.6"; level 2; protein_id "ENSMUSP00000159330.2"; mgi_id "MGI:99556"; tag "basic"; tag "CCDS"; ccdsid "CCDS22378.1"; havana_gene "OTTMUSG00000027334.1"; havana_transcript "OTTMUST00000067571.1";
chr8	HAVANA	UTR	71177164	71177174	0	+	.	gene_id "ENSMUSG00000031842.16"; transcript_id "ENSMUST00000110095.3"; gene_type "protein_coding"; gene_name "Pde4c"; transcript_type "protein_coding"; transcript_name "Pde4c-202"; exon_number 2; exon_id "ENSMUSE00000379129.6"; level 2; protein_id "ENSMUSP00000105722.3"; transcript_support_level "1"; mgi_id "MGI:99556"; tag "basic"; tag "appris_principal_2"; tag "CCDS"; ccdsid "CCDS80891.1"; havana_gene "OTTMUSG00000027334.1"; havana_transcript "OTTMUST00000067570.1";
chr8	HAVANA	exon	71177164	71177216	0	+	.	gene_id "ENSMUSG00000031842.16"; transcript_id "ENSMUST00000123739.8"; gene_type "protein_coding"; gene_name "Pde4c"; transcript_type "protein_coding"; transcript_name "Pde4c-203"; exon_number 3; exon_id "ENSMUSE00000379129.6"; level 2; protein_id "ENSMUSP00000119312.2"; transcript_support_level "5"; mgi_id "MGI:99556"; tag "mRNA_end_NF"; tag "cds_end_NF"; havana_gene "OTTMUSG00000027334.1"; havana_transcript "OTTMUST00000067574.1";
chr8	HAVANA	exon	71177164	71177216	0	+	.	gene_id "ENSMUSG00000031842.16"; transcript_id "ENSMUST00000034307.14"; gene_type "protein_coding"; gene_name "Pde4c"; transcript_type "protein_coding"; transcript_name "Pde4c-201"; exon_number 2; exon_id "ENSMUSE00000379129.6"; level 2; protein_id "ENSMUSP00000034307.8"; transcript_support_level "1"; mgi_id "MGI:99556"; tag "basic"; tag "CCDS"; ccdsid "CCDS22378.1"; havana_gene "OTTMUSG00000027334.1"; havana_transcript "OTTMUST00000182398.1";
chr8	HAVANA	exon	71177164	71177216	0	+	.	gene_id "ENSMUSG00000031842.16"; transcript_id "ENSMUST00000239435.2"; gene_type "protein_coding"; gene_name "Pde4c"; transcript_type "protein_coding"; transcript_name "Pde4c-207"; exon_number 2; exon_id "ENSMUSE00000379129.6"; level 2; protein_id "ENSMUSP00000159363.2"; mgi_id "MGI:99556"; tag "inferred_exon_combination"; tag "basic"; tag "Ensembl_canonical"; tag "GENCODE_Primary"; havana_gene "OTTMUSG00000027334.1"; havana_transcript "OTTMUST00000067575.1";
chr8	HAVANA	exon	71177164	71177216	0	+	.	gene_id "ENSMUSG00000031842.16"; transcript_id "ENSMUST00000239487.2"; gene_type "protein_coding"; gene_name "Pde4c"; transcript_type "protein_coding"; transcript_name "Pde4c-208"; exon_number 2; exon_id "ENSMUSE00000379129.6"; level 2; protein_id "ENSMUSP00000159330.2"; mgi_id "MGI:99556"; tag "basic"; tag "CCDS"; ccdsid "CCDS22378.1"; havana_gene "OTTMUSG00000027334.1"; havana_transcript "OTTMUST00000067571.1";
chr8	HAVANA	exon	71177164	71177216	0	+	.	gene_id "ENSMUSG00000031842.16"; transcript_id "ENSMUST00000110095.3"; gene_type "protein_coding"; gene_name "Pde4c"; transcript_type "protein_coding"; transcript_name "Pde4c-202"; exon_number 2; exon_id "ENSMUSE00000379129.6"; level 2; protein_id "ENSMUSP00000105722.3"; transcript_support_level "1"; mgi_id "MGI:99556"; tag "basic"; tag "appris_principal_2"; tag "CCDS"; ccdsid "CCDS80891.1"; havana_gene "OTTMUSG00000027334.1"; havana_transcript "OTTMUST00000067570.1";
chr8	ENSEMBL_gcm37	exon	71177164	71177216	2.18707046600234	+	.	gene_id "ENSMUSG00000031842.16"; transcript_id "ENSMUSG00000031842.16_tx_3"; exon_id "chr8_71177164_71177216_+"; exonnum "2"; txlen "3842";
chr8	ENSEMBL_gcm37	exon	71177164	71177216	0.214627625553462	+	.	gene_id "ENSMUSG00000031842.16"; transcript_id "ENSMUSG00000031842.16_tx_9"; exon_id "chr8_71177164_71177216_+"; exonnum "2"; txlen "4019";
chr8	HAVANA	start_codon	71177175	71177177	0	+	0	gene_id "ENSMUSG00000031842.16"; transcript_id "ENSMUST00000123739.8"; gene_type "protein_coding"; gene_name "Pde4c"; transcript_type "protein_coding"; transcript_name "Pde4c-203"; exon_number 3; exon_id "ENSMUSE00000379129.6"; level 2; protein_id "ENSMUSP00000119312.2"; transcript_support_level "5"; mgi_id "MGI:99556"; tag "mRNA_end_NF"; tag "cds_end_NF"; havana_gene "OTTMUSG00000027334.1"; havana_transcript "OTTMUST00000067574.1";
chr8	HAVANA	start_codon	71177175	71177177	0	+	0	gene_id "ENSMUSG00000031842.16"; transcript_id "ENSMUST00000034307.14"; gene_type "protein_coding"; gene_name "Pde4c"; transcript_type "protein_coding"; transcript_name "Pde4c-201"; exon_number 2; exon_id "ENSMUSE00000379129.6"; level 2; protein_id "ENSMUSP00000034307.8"; transcript_support_level "1"; mgi_id "MGI:99556"; tag "basic"; tag "CCDS"; ccdsid "CCDS22378.1"; havana_gene "OTTMUSG00000027334.1"; havana_transcript "OTTMUST00000182398.1";
chr8	HAVANA	start_codon	71177175	71177177	0	+	0	gene_id "ENSMUSG00000031842.16"; transcript_id "ENSMUST00000239435.2"; gene_type "protein_coding"; gene_name "Pde4c"; transcript_type "protein_coding"; transcript_name "Pde4c-207"; exon_number 2; exon_id "ENSMUSE00000379129.6"; level 2; protein_id "ENSMUSP00000159363.2"; mgi_id "MGI:99556"; tag "inferred_exon_combination"; tag "basic"; tag "Ensembl_canonical"; tag "GENCODE_Primary"; havana_gene "OTTMUSG00000027334.1"; havana_transcript "OTTMUST00000067575.1";
chr8	HAVANA	start_codon	71177175	71177177	0	+	0	gene_id "ENSMUSG00000031842.16"; transcript_id "ENSMUST00000239487.2"; gene_type "protein_coding"; gene_name "Pde4c"; transcript_type "protein_coding"; transcript_name "Pde4c-208"; exon_number 2; exon_id "ENSMUSE00000379129.6"; level 2; protein_id "ENSMUSP00000159330.2"; mgi_id "MGI:99556"; tag "basic"; tag "CCDS"; ccdsid "CCDS22378.1"; havana_gene "OTTMUSG00000027334.1"; havana_transcript "OTTMUST00000067571.1";
chr8	HAVANA	start_codon	71177175	71177177	0	+	0	gene_id "ENSMUSG00000031842.16"; transcript_id "ENSMUST00000110095.3"; gene_type "protein_coding"; gene_name "Pde4c"; transcript_type "protein_coding"; transcript_name "Pde4c-202"; exon_number 2; exon_id "ENSMUSE00000379129.6"; level 2; protein_id "ENSMUSP00000105722.3"; transcript_support_level "1"; mgi_id "MGI:99556"; tag "basic"; tag "appris_principal_2"; tag "CCDS"; ccdsid "CCDS80891.1"; havana_gene "OTTMUSG00000027334.1"; havana_transcript "OTTMUST00000067570.1";
chr8	HAVANA	CDS	71177175	71177216	0	+	0	gene_id "ENSMUSG00000031842.16"; transcript_id "ENSMUST00000123739.8"; gene_type "protein_coding"; gene_name "Pde4c"; transcript_type "protein_coding"; transcript_name "Pde4c-203"; exon_number 3; exon_id "ENSMUSE00000379129.6"; level 2; protein_id "ENSMUSP00000119312.2"; transcript_support_level "5"; mgi_id "MGI:99556"; tag "mRNA_end_NF"; tag "cds_end_NF"; havana_gene "OTTMUSG00000027334.1"; havana_transcript "OTTMUST00000067574.1";
chr8	HAVANA	CDS	71177175	71177216	0	+	0	gene_id "ENSMUSG00000031842.16"; transcript_id "ENSMUST00000034307.14"; gene_type "protein_coding"; gene_name "Pde4c"; transcript_type "protein_coding"; transcript_name "Pde4c-201"; exon_number 2; exon_id "ENSMUSE00000379129.6"; level 2; protein_id "ENSMUSP00000034307.8"; transcript_support_level "1"; mgi_id "MGI:99556"; tag "basic"; tag "CCDS"; ccdsid "CCDS22378.1"; havana_gene "OTTMUSG00000027334.1"; havana_transcript "OTTMUST00000182398.1";
chr8	HAVANA	CDS	71177175	71177216	0	+	0	gene_id "ENSMUSG00000031842.16"; transcript_id "ENSMUST00000239435.2"; gene_type "protein_coding"; gene_name "Pde4c"; transcript_type "protein_coding"; transcript_name "Pde4c-207"; exon_number 2; exon_id "ENSMUSE00000379129.6"; level 2; protein_id "ENSMUSP00000159363.2"; mgi_id "MGI:99556"; tag "inferred_exon_combination"; tag "basic"; tag "Ensembl_canonical"; tag "GENCODE_Primary"; havana_gene "OTTMUSG00000027334.1"; havana_transcript "OTTMUST00000067575.1";
chr8	HAVANA	CDS	71177175	71177216	0	+	0	gene_id "ENSMUSG00000031842.16"; transcript_id "ENSMUST00000239487.2"; gene_type "protein_coding"; gene_name "Pde4c"; transcript_type "protein_coding"; transcript_name "Pde4c-208"; exon_number 2; exon_id "ENSMUSE00000379129.6"; level 2; protein_id "ENSMUSP00000159330.2"; mgi_id "MGI:99556"; tag "basic"; tag "CCDS"; ccdsid "CCDS22378.1"; havana_gene "OTTMUSG00000027334.1"; havana_transcript "OTTMUST00000067571.1";
chr8	HAVANA	CDS	71177175	71177216	0	+	0	gene_id "ENSMUSG00000031842.16"; transcript_id "ENSMUST00000110095.3"; gene_type "protein_coding"; gene_name "Pde4c"; transcript_type "protein_coding"; transcript_name "Pde4c-202"; exon_number 2; exon_id "ENSMUSE00000379129.6"; level 2; protein_id "ENSMUSP00000105722.3"; transcript_support_level "1"; mgi_id "MGI:99556"; tag "basic"; tag "appris_principal_2"; tag "CCDS"; ccdsid "CCDS80891.1"; havana_gene "OTTMUSG00000027334.1"; havana_transcript "OTTMUST00000067570.1";
chr8	HAVANA	exon	71179493	71179698	0	+	.	gene_id "ENSMUSG00000031842.16"; transcript_id "ENSMUST00000123739.8"; gene_type "protein_coding"; gene_name "Pde4c"; transcript_type "protein_coding"; transcript_name "Pde4c-203"; exon_number 4; exon_id "ENSMUSE00000413051.4"; level 2; protein_id "ENSMUSP00000119312.2"; transcript_support_level "5"; mgi_id "MGI:99556"; tag "mRNA_end_NF"; tag "cds_end_NF"; havana_gene "OTTMUSG00000027334.1"; havana_transcript "OTTMUST00000067574.1";
chr8	HAVANA	CDS	71179493	71179698	0	+	0	gene_id "ENSMUSG00000031842.16"; transcript_id "ENSMUST00000123739.8"; gene_type "protein_coding"; gene_name "Pde4c"; transcript_type "protein_coding"; transcript_name "Pde4c-203"; exon_number 4; exon_id "ENSMUSE00000413051.4"; level 2; protein_id "ENSMUSP00000119312.2"; transcript_support_level "5"; mgi_id "MGI:99556"; tag "mRNA_end_NF"; tag "cds_end_NF"; havana_gene "OTTMUSG00000027334.1"; havana_transcript "OTTMUST00000067574.1";
chr8	HAVANA	exon	71179493	71179698	0	+	.	gene_id "ENSMUSG00000031842.16"; transcript_id "ENSMUST00000034307.14"; gene_type "protein_coding"; gene_name "Pde4c"; transcript_type "protein_coding"; transcript_name "Pde4c-201"; exon_number 3; exon_id "ENSMUSE00000413051.4"; level 2; protein_id "ENSMUSP00000034307.8"; transcript_support_level "1"; mgi_id "MGI:99556"; tag "basic"; tag "CCDS"; ccdsid "CCDS22378.1"; havana_gene "OTTMUSG00000027334.1"; havana_transcript "OTTMUST00000182398.1";
chr8	HAVANA	CDS	71179493	71179698	0	+	0	gene_id "ENSMUSG00000031842.16"; transcript_id "ENSMUST00000034307.14"; gene_type "protein_coding"; gene_name "Pde4c"; transcript_type "protein_coding"; transcript_name "Pde4c-201"; exon_number 3; exon_id "ENSMUSE00000413051.4"; level 2; protein_id "ENSMUSP00000034307.8"; transcript_support_level "1"; mgi_id "MGI:99556"; tag "basic"; tag "CCDS"; ccdsid "CCDS22378.1"; havana_gene "OTTMUSG00000027334.1"; havana_transcript "OTTMUST00000182398.1";
chr8	HAVANA	exon	71179493	71179698	0	+	.	gene_id "ENSMUSG00000031842.16"; transcript_id "ENSMUST00000239435.2"; gene_type "protein_coding"; gene_name "Pde4c"; transcript_type "protein_coding"; transcript_name "Pde4c-207"; exon_number 3; exon_id "ENSMUSE00000413051.4"; level 2; protein_id "ENSMUSP00000159363.2"; mgi_id "MGI:99556"; tag "inferred_exon_combination"; tag "basic"; tag "Ensembl_canonical"; tag "GENCODE_Primary"; havana_gene "OTTMUSG00000027334.1"; havana_transcript "OTTMUST00000067575.1";
chr8	HAVANA	CDS	71179493	71179698	0	+	0	gene_id "ENSMUSG00000031842.16"; transcript_id "ENSMUST00000239435.2"; gene_type "protein_coding"; gene_name "Pde4c"; transcript_type "protein_coding"; transcript_name "Pde4c-207"; exon_number 3; exon_id "ENSMUSE00000413051.4"; level 2; protein_id "ENSMUSP00000159363.2"; mgi_id "MGI:99556"; tag "inferred_exon_combination"; tag "basic"; tag "Ensembl_canonical"; tag "GENCODE_Primary"; havana_gene "OTTMUSG00000027334.1"; havana_transcript "OTTMUST00000067575.1";
chr8	HAVANA	exon	71179493	71179698	0	+	.	gene_id "ENSMUSG00000031842.16"; transcript_id "ENSMUST00000239487.2"; gene_type "protein_coding"; gene_name "Pde4c"; transcript_type "protein_coding"; transcript_name "Pde4c-208"; exon_number 3; exon_id "ENSMUSE00000413051.4"; level 2; protein_id "ENSMUSP00000159330.2"; mgi_id "MGI:99556"; tag "basic"; tag "CCDS"; ccdsid "CCDS22378.1"; havana_gene "OTTMUSG00000027334.1"; havana_transcript "OTTMUST00000067571.1";
chr8	HAVANA	CDS	71179493	71179698	0	+	0	gene_id "ENSMUSG00000031842.16"; transcript_id "ENSMUST00000239487.2"; gene_type "protein_coding"; gene_name "Pde4c"; transcript_type "protein_coding"; transcript_name "Pde4c-208"; exon_number 3; exon_id "ENSMUSE00000413051.4"; level 2; protein_id "ENSMUSP00000159330.2"; mgi_id "MGI:99556"; tag "basic"; tag "CCDS"; ccdsid "CCDS22378.1"; havana_gene "OTTMUSG00000027334.1"; havana_transcript "OTTMUST00000067571.1";
chr8	HAVANA	exon	71179493	71179698	0	+	.	gene_id "ENSMUSG00000031842.16"; transcript_id "ENSMUST00000110095.3"; gene_type "protein_coding"; gene_name "Pde4c"; transcript_type "protein_coding"; transcript_name "Pde4c-202"; exon_number 3; exon_id "ENSMUSE00000413051.4"; level 2; protein_id "ENSMUSP00000105722.3"; transcript_support_level "1"; mgi_id "MGI:99556"; tag "basic"; tag "appris_principal_2"; tag "CCDS"; ccdsid "CCDS80891.1"; havana_gene "OTTMUSG00000027334.1"; havana_transcript "OTTMUST00000067570.1";
chr8	HAVANA	CDS	71179493	71179698	0	+	0	gene_id "ENSMUSG00000031842.16"; transcript_id "ENSMUST00000110095.3"; gene_type "protein_coding"; gene_name "Pde4c"; transcript_type "protein_coding"; transcript_name "Pde4c-202"; exon_number 3; exon_id "ENSMUSE00000413051.4"; level 2; protein_id "ENSMUSP00000105722.3"; transcript_support_level "1"; mgi_id "MGI:99556"; tag "basic"; tag "appris_principal_2"; tag "CCDS"; ccdsid "CCDS80891.1"; havana_gene "OTTMUSG00000027334.1"; havana_transcript "OTTMUST00000067570.1";
chr8	ENSEMBL_gcm37	exon	71179493	71179698	2.18707046600234	+	.	gene_id "ENSMUSG00000031842.16"; transcript_id "ENSMUSG00000031842.16_tx_3"; exon_id "chr8_71179493_71179698_+"; exonnum "3"; txlen "3842";
chr8	ENSEMBL_gcm37	exon	71179493	71179698	0.214627625553462	+	.	gene_id "ENSMUSG00000031842.16"; transcript_id "ENSMUSG00000031842.16_tx_9"; exon_id "chr8_71179493_71179698_+"; exonnum "3"; txlen "4019";
chr8	HAVANA	exon	71182757	71182933	0	+	.	gene_id "ENSMUSG00000031842.16"; transcript_id "ENSMUST00000239435.2"; gene_type "protein_coding"; gene_name "Pde4c"; transcript_type "protein_coding"; transcript_name "Pde4c-207"; exon_number 4; exon_id "ENSMUSE00000840975.3"; level 2; protein_id "ENSMUSP00000159363.2"; mgi_id "MGI:99556"; tag "inferred_exon_combination"; tag "basic"; tag "Ensembl_canonical"; tag "GENCODE_Primary"; havana_gene "OTTMUSG00000027334.1"; havana_transcript "OTTMUST00000067575.1";
chr8	HAVANA	CDS	71182757	71182933	0	+	1	gene_id "ENSMUSG00000031842.16"; transcript_id "ENSMUST00000239435.2"; gene_type "protein_coding"; gene_name "Pde4c"; transcript_type "protein_coding"; transcript_name "Pde4c-207"; exon_number 4; exon_id "ENSMUSE00000840975.3"; level 2; protein_id "ENSMUSP00000159363.2"; mgi_id "MGI:99556"; tag "inferred_exon_combination"; tag "basic"; tag "Ensembl_canonical"; tag "GENCODE_Primary"; havana_gene "OTTMUSG00000027334.1"; havana_transcript "OTTMUST00000067575.1";
chr8	ENSEMBL_gcm37	exon	71182757	71182933	0.214627625553462	+	.	gene_id "ENSMUSG00000031842.16"; transcript_id "ENSMUSG00000031842.16_tx_9"; exon_id "chr8_71182757_71182933_+"; exonnum "4"; txlen "4019";
chr8	sragcm37_es	exon	71182949	71182999	0.251214671466648	+	.	gene_id "ENSMUSG00000031842.16"; transcript_id "ENSMUSG00000031842.16_tx_8"; exon_id "chr8_71182949_71182999_+"; exonnum "1"; txlen "2827";
chr8	sragcm37_es	exon	71184250	71184547	0.36667605782268	+	.	gene_id "ENSMUSG00000031842.16"; transcript_id "ENSMUSG00000031842.16_tx_7"; exon_id "chr8_71184250_71184547_+"; exonnum "1"; txlen "3176";
chr8	HAVANA	UTR	71195681	71195770	0	+	.	gene_id "ENSMUSG00000031842.16"; transcript_id "ENSMUST00000224874.2"; gene_type "protein_coding"; gene_name "Pde4c"; transcript_type "protein_coding"; transcript_name "Pde4c-206"; exon_number 1; exon_id "ENSMUSE00001424758.2"; level 2; protein_id "ENSMUSP00000153213.2"; mgi_id "MGI:99556"; tag "basic"; tag "appris_alternative_2"; havana_gene "OTTMUSG00000027334.1"; havana_transcript "OTTMUST00000166049.1";
chr8	HAVANA	exon	71195681	71195898	0	+	.	gene_id "ENSMUSG00000031842.16"; transcript_id "ENSMUST00000224874.2"; gene_type "protein_coding"; gene_name "Pde4c"; transcript_type "protein_coding"; transcript_name "Pde4c-206"; exon_number 1; exon_id "ENSMUSE00001424758.2"; level 2; protein_id "ENSMUSP00000153213.2"; mgi_id "MGI:99556"; tag "basic"; tag "appris_alternative_2"; havana_gene "OTTMUSG00000027334.1"; havana_transcript "OTTMUST00000166049.1";
chr8	HAVANA	transcript	71195681	71203824	0	+	.	gene_id "ENSMUSG00000031842.16"; transcript_id "ENSMUST00000224874.2"; gene_type "protein_coding"; gene_name "Pde4c"; transcript_type "protein_coding"; transcript_name "Pde4c-206"; level 2; protein_id "ENSMUSP00000153213.2"; mgi_id "MGI:99556"; tag "basic"; tag "appris_alternative_2"; havana_gene "OTTMUSG00000027334.1"; havana_transcript "OTTMUST00000166049.1";
chr8	HAVANA	exon	71195728	71195898	0	+	.	gene_id "ENSMUSG00000031842.16"; transcript_id "ENSMUST00000149272.2"; gene_type "protein_coding"; gene_name "Pde4c"; transcript_type "retained_intron"; transcript_name "Pde4c-205"; exon_number 1; exon_id "ENSMUSE00000738724.2"; level 2; transcript_support_level "1"; mgi_id "MGI:99556"; havana_gene "OTTMUSG00000027334.1"; havana_transcript "OTTMUST00000067572.1";
chr8	HAVANA	transcript	71195728	71203122	0	+	.	gene_id "ENSMUSG00000031842.16"; transcript_id "ENSMUST00000149272.2"; gene_type "protein_coding"; gene_name "Pde4c"; transcript_type "retained_intron"; transcript_name "Pde4c-205"; level 2; transcript_support_level "1"; mgi_id "MGI:99556"; havana_gene "OTTMUSG00000027334.1"; havana_transcript "OTTMUST00000067572.1";
chr8	HAVANA	start_codon	71195771	71195773	0	+	0	gene_id "ENSMUSG00000031842.16"; transcript_id "ENSMUST00000224874.2"; gene_type "protein_coding"; gene_name "Pde4c"; transcript_type "protein_coding"; transcript_name "Pde4c-206"; exon_number 1; exon_id "ENSMUSE00001424758.2"; level 2; protein_id "ENSMUSP00000153213.2"; mgi_id "MGI:99556"; tag "basic"; tag "appris_alternative_2"; havana_gene "OTTMUSG00000027334.1"; havana_transcript "OTTMUST00000166049.1";
chr8	HAVANA	CDS	71195771	71195898	0	+	0	gene_id "ENSMUSG00000031842.16"; transcript_id "ENSMUST00000224874.2"; gene_type "protein_coding"; gene_name "Pde4c"; transcript_type "protein_coding"; transcript_name "Pde4c-206"; exon_number 1; exon_id "ENSMUSE00001424758.2"; level 2; protein_id "ENSMUSP00000153213.2"; mgi_id "MGI:99556"; tag "basic"; tag "appris_alternative_2"; havana_gene "OTTMUSG00000027334.1"; havana_transcript "OTTMUST00000166049.1";
chr8	sragcm37_es	exon	71197634	71197738	1.29789278120013	+	.	gene_id "ENSMUSG00000031842.16"; transcript_id "ENSMUSG00000031842.16_tx_4"; exon_id "chr8_71197634_71197738_+"; exonnum "1"; txlen "2983";
chr8	HAVANA	exon	71197923	71198114	0	+	.	gene_id "ENSMUSG00000031842.16"; transcript_id "ENSMUST00000123739.8"; gene_type "protein_coding"; gene_name "Pde4c"; transcript_type "protein_coding"; transcript_name "Pde4c-203"; exon_number 5; exon_id "ENSMUSE00001293813.2"; level 2; protein_id "ENSMUSP00000119312.2"; transcript_support_level "5"; mgi_id "MGI:99556"; tag "mRNA_end_NF"; tag "cds_end_NF"; havana_gene "OTTMUSG00000027334.1"; havana_transcript "OTTMUST00000067574.1";
chr8	HAVANA	CDS	71197923	71198114	0	+	1	gene_id "ENSMUSG00000031842.16"; transcript_id "ENSMUST00000123739.8"; gene_type "protein_coding"; gene_name "Pde4c"; transcript_type "protein_coding"; transcript_name "Pde4c-203"; exon_number 5; exon_id "ENSMUSE00001293813.2"; level 2; protein_id "ENSMUSP00000119312.2"; transcript_support_level "5"; mgi_id "MGI:99556"; tag "mRNA_end_NF"; tag "cds_end_NF"; havana_gene "OTTMUSG00000027334.1"; havana_transcript "OTTMUST00000067574.1";
chr8	HAVANA	exon	71197923	71198114	0	+	.	gene_id "ENSMUSG00000031842.16"; transcript_id "ENSMUST00000034307.14"; gene_type "protein_coding"; gene_name "Pde4c"; transcript_type "protein_coding"; transcript_name "Pde4c-201"; exon_number 4; exon_id "ENSMUSE00001293813.2"; level 2; protein_id "ENSMUSP00000034307.8"; transcript_support_level "1"; mgi_id "MGI:99556"; tag "basic"; tag "CCDS"; ccdsid "CCDS22378.1"; havana_gene "OTTMUSG00000027334.1"; havana_transcript "OTTMUST00000182398.1";
chr8	HAVANA	CDS	71197923	71198114	0	+	1	gene_id "ENSMUSG00000031842.16"; transcript_id "ENSMUST00000034307.14"; gene_type "protein_coding"; gene_name "Pde4c"; transcript_type "protein_coding"; transcript_name "Pde4c-201"; exon_number 4; exon_id "ENSMUSE00001293813.2"; level 2; protein_id "ENSMUSP00000034307.8"; transcript_support_level "1"; mgi_id "MGI:99556"; tag "basic"; tag "CCDS"; ccdsid "CCDS22378.1"; havana_gene "OTTMUSG00000027334.1"; havana_transcript "OTTMUST00000182398.1";
chr8	HAVANA	exon	71197923	71198114	0	+	.	gene_id "ENSMUSG00000031842.16"; transcript_id "ENSMUST00000239435.2"; gene_type "protein_coding"; gene_name "Pde4c"; transcript_type "protein_coding"; transcript_name "Pde4c-207"; exon_number 5; exon_id "ENSMUSE00001293813.2"; level 2; protein_id "ENSMUSP00000159363.2"; mgi_id "MGI:99556"; tag "inferred_exon_combination"; tag "basic"; tag "Ensembl_canonical"; tag "GENCODE_Primary"; havana_gene "OTTMUSG00000027334.1"; havana_transcript "OTTMUST00000067575.1";
chr8	HAVANA	CDS	71197923	71198114	0	+	1	gene_id "ENSMUSG00000031842.16"; transcript_id "ENSMUST00000239435.2"; gene_type "protein_coding"; gene_name "Pde4c"; transcript_type "protein_coding"; transcript_name "Pde4c-207"; exon_number 5; exon_id "ENSMUSE00001293813.2"; level 2; protein_id "ENSMUSP00000159363.2"; mgi_id "MGI:99556"; tag "inferred_exon_combination"; tag "basic"; tag "Ensembl_canonical"; tag "GENCODE_Primary"; havana_gene "OTTMUSG00000027334.1"; havana_transcript "OTTMUST00000067575.1";
chr8	HAVANA	exon	71197923	71198114	0	+	.	gene_id "ENSMUSG00000031842.16"; transcript_id "ENSMUST00000239487.2"; gene_type "protein_coding"; gene_name "Pde4c"; transcript_type "protein_coding"; transcript_name "Pde4c-208"; exon_number 4; exon_id "ENSMUSE00001293813.2"; level 2; protein_id "ENSMUSP00000159330.2"; mgi_id "MGI:99556"; tag "basic"; tag "CCDS"; ccdsid "CCDS22378.1"; havana_gene "OTTMUSG00000027334.1"; havana_transcript "OTTMUST00000067571.1";
chr8	HAVANA	CDS	71197923	71198114	0	+	1	gene_id "ENSMUSG00000031842.16"; transcript_id "ENSMUST00000239487.2"; gene_type "protein_coding"; gene_name "Pde4c"; transcript_type "protein_coding"; transcript_name "Pde4c-208"; exon_number 4; exon_id "ENSMUSE00001293813.2"; level 2; protein_id "ENSMUSP00000159330.2"; mgi_id "MGI:99556"; tag "basic"; tag "CCDS"; ccdsid "CCDS22378.1"; havana_gene "OTTMUSG00000027334.1"; havana_transcript "OTTMUST00000067571.1";
chr8	HAVANA	exon	71197923	71198114	0	+	.	gene_id "ENSMUSG00000031842.16"; transcript_id "ENSMUST00000110095.3"; gene_type "protein_coding"; gene_name "Pde4c"; transcript_type "protein_coding"; transcript_name "Pde4c-202"; exon_number 4; exon_id "ENSMUSE00001293813.2"; level 2; protein_id "ENSMUSP00000105722.3"; transcript_support_level "1"; mgi_id "MGI:99556"; tag "basic"; tag "appris_principal_2"; tag "CCDS"; ccdsid "CCDS80891.1"; havana_gene "OTTMUSG00000027334.1"; havana_transcript "OTTMUST00000067570.1";
chr8	HAVANA	CDS	71197923	71198114	0	+	1	gene_id "ENSMUSG00000031842.16"; transcript_id "ENSMUST00000110095.3"; gene_type "protein_coding"; gene_name "Pde4c"; transcript_type "protein_coding"; transcript_name "Pde4c-202"; exon_number 4; exon_id "ENSMUSE00001293813.2"; level 2; protein_id "ENSMUSP00000105722.3"; transcript_support_level "1"; mgi_id "MGI:99556"; tag "basic"; tag "appris_principal_2"; tag "CCDS"; ccdsid "CCDS80891.1"; havana_gene "OTTMUSG00000027334.1"; havana_transcript "OTTMUST00000067570.1";
chr8	HAVANA	exon	71197923	71198114	0	+	.	gene_id "ENSMUSG00000031842.16"; transcript_id "ENSMUST00000224874.2"; gene_type "protein_coding"; gene_name "Pde4c"; transcript_type "protein_coding"; transcript_name "Pde4c-206"; exon_number 2; exon_id "ENSMUSE00001293813.2"; level 2; protein_id "ENSMUSP00000153213.2"; mgi_id "MGI:99556"; tag "basic"; tag "appris_alternative_2"; havana_gene "OTTMUSG00000027334.1"; havana_transcript "OTTMUST00000166049.1";
chr8	HAVANA	CDS	71197923	71198114	0	+	1	gene_id "ENSMUSG00000031842.16"; transcript_id "ENSMUST00000224874.2"; gene_type "protein_coding"; gene_name "Pde4c"; transcript_type "protein_coding"; transcript_name "Pde4c-206"; exon_number 2; exon_id "ENSMUSE00001293813.2"; level 2; protein_id "ENSMUSP00000153213.2"; mgi_id "MGI:99556"; tag "basic"; tag "appris_alternative_2"; havana_gene "OTTMUSG00000027334.1"; havana_transcript "OTTMUST00000166049.1";
chr8	HAVANA	exon	71197923	71198114	0	+	.	gene_id "ENSMUSG00000031842.16"; transcript_id "ENSMUST00000149272.2"; gene_type "protein_coding"; gene_name "Pde4c"; transcript_type "retained_intron"; transcript_name "Pde4c-205"; exon_number 2; exon_id "ENSMUSE00001297676.2"; level 2; transcript_support_level "1"; mgi_id "MGI:99556"; havana_gene "OTTMUSG00000027334.1"; havana_transcript "OTTMUST00000067572.1";
chr8	ENSEMBL_gcm37	exon	71197923	71198114	2.18707046600234	+	.	gene_id "ENSMUSG00000031842.16"; transcript_id "ENSMUSG00000031842.16_tx_3"; exon_id "chr8_71197923_71198114_+"; exonnum "4"; txlen "3842";
chr8	ENSEMBL_gcm37	exon	71197923	71198114	1.29789278120013	+	.	gene_id "ENSMUSG00000031842.16"; transcript_id "ENSMUSG00000031842.16_tx_4"; exon_id "chr8_71197923_71198114_+"; exonnum "2"; txlen "2983";
chr8	ENSEMBL_gcm37	exon	71197923	71198114	0.36667605782268	+	.	gene_id "ENSMUSG00000031842.16"; transcript_id "ENSMUSG00000031842.16_tx_7"; exon_id "chr8_71197923_71198114_+"; exonnum "2"; txlen "3176";
chr8	ENSEMBL_gcm37	exon	71197923	71198114	0.251214671466648	+	.	gene_id "ENSMUSG00000031842.16"; transcript_id "ENSMUSG00000031842.16_tx_8"; exon_id "chr8_71197923_71198114_+"; exonnum "2"; txlen "2827";
chr8	ENSEMBL_gcm37	exon	71197923	71198114	0.214627625553462	+	.	gene_id "ENSMUSG00000031842.16"; transcript_id "ENSMUSG00000031842.16_tx_9"; exon_id "chr8_71197923_71198114_+"; exonnum "5"; txlen "4019";
chr8	HAVANA	exon	71198516	71198552	0	+	.	gene_id "ENSMUSG00000031842.16"; transcript_id "ENSMUST00000123739.8"; gene_type "protein_coding"; gene_name "Pde4c"; transcript_type "protein_coding"; transcript_name "Pde4c-203"; exon_number 6; exon_id "ENSMUSE00001275197.2"; level 2; protein_id "ENSMUSP00000119312.2"; transcript_support_level "5"; mgi_id "MGI:99556"; tag "mRNA_end_NF"; tag "cds_end_NF"; havana_gene "OTTMUSG00000027334.1"; havana_transcript "OTTMUST00000067574.1";
chr8	HAVANA	CDS	71198516	71198552	0	+	1	gene_id "ENSMUSG00000031842.16"; transcript_id "ENSMUST00000123739.8"; gene_type "protein_coding"; gene_name "Pde4c"; transcript_type "protein_coding"; transcript_name "Pde4c-203"; exon_number 6; exon_id "ENSMUSE00001275197.2"; level 2; protein_id "ENSMUSP00000119312.2"; transcript_support_level "5"; mgi_id "MGI:99556"; tag "mRNA_end_NF"; tag "cds_end_NF"; havana_gene "OTTMUSG00000027334.1"; havana_transcript "OTTMUST00000067574.1";
chr8	HAVANA	exon	71198516	71198552	0	+	.	gene_id "ENSMUSG00000031842.16"; transcript_id "ENSMUST00000034307.14"; gene_type "protein_coding"; gene_name "Pde4c"; transcript_type "protein_coding"; transcript_name "Pde4c-201"; exon_number 5; exon_id "ENSMUSE00001275197.2"; level 2; protein_id "ENSMUSP00000034307.8"; transcript_support_level "1"; mgi_id "MGI:99556"; tag "basic"; tag "CCDS"; ccdsid "CCDS22378.1"; havana_gene "OTTMUSG00000027334.1"; havana_transcript "OTTMUST00000182398.1";
chr8	HAVANA	CDS	71198516	71198552	0	+	1	gene_id "ENSMUSG00000031842.16"; transcript_id "ENSMUST00000034307.14"; gene_type "protein_coding"; gene_name "Pde4c"; transcript_type "protein_coding"; transcript_name "Pde4c-201"; exon_number 5; exon_id "ENSMUSE00001275197.2"; level 2; protein_id "ENSMUSP00000034307.8"; transcript_support_level "1"; mgi_id "MGI:99556"; tag "basic"; tag "CCDS"; ccdsid "CCDS22378.1"; havana_gene "OTTMUSG00000027334.1"; havana_transcript "OTTMUST00000182398.1";
chr8	HAVANA	exon	71198516	71198552	0	+	.	gene_id "ENSMUSG00000031842.16"; transcript_id "ENSMUST00000239435.2"; gene_type "protein_coding"; gene_name "Pde4c"; transcript_type "protein_coding"; transcript_name "Pde4c-207"; exon_number 6; exon_id "ENSMUSE00001275197.2"; level 2; protein_id "ENSMUSP00000159363.2"; mgi_id "MGI:99556"; tag "inferred_exon_combination"; tag "basic"; tag "Ensembl_canonical"; tag "GENCODE_Primary"; havana_gene "OTTMUSG00000027334.1"; havana_transcript "OTTMUST00000067575.1";
chr8	HAVANA	CDS	71198516	71198552	0	+	1	gene_id "ENSMUSG00000031842.16"; transcript_id "ENSMUST00000239435.2"; gene_type "protein_coding"; gene_name "Pde4c"; transcript_type "protein_coding"; transcript_name "Pde4c-207"; exon_number 6; exon_id "ENSMUSE00001275197.2"; level 2; protein_id "ENSMUSP00000159363.2"; mgi_id "MGI:99556"; tag "inferred_exon_combination"; tag "basic"; tag "Ensembl_canonical"; tag "GENCODE_Primary"; havana_gene "OTTMUSG00000027334.1"; havana_transcript "OTTMUST00000067575.1";
chr8	HAVANA	exon	71198516	71198552	0	+	.	gene_id "ENSMUSG00000031842.16"; transcript_id "ENSMUST00000239487.2"; gene_type "protein_coding"; gene_name "Pde4c"; transcript_type "protein_coding"; transcript_name "Pde4c-208"; exon_number 5; exon_id "ENSMUSE00001275197.2"; level 2; protein_id "ENSMUSP00000159330.2"; mgi_id "MGI:99556"; tag "basic"; tag "CCDS"; ccdsid "CCDS22378.1"; havana_gene "OTTMUSG00000027334.1"; havana_transcript "OTTMUST00000067571.1";
chr8	HAVANA	CDS	71198516	71198552	0	+	1	gene_id "ENSMUSG00000031842.16"; transcript_id "ENSMUST00000239487.2"; gene_type "protein_coding"; gene_name "Pde4c"; transcript_type "protein_coding"; transcript_name "Pde4c-208"; exon_number 5; exon_id "ENSMUSE00001275197.2"; level 2; protein_id "ENSMUSP00000159330.2"; mgi_id "MGI:99556"; tag "basic"; tag "CCDS"; ccdsid "CCDS22378.1"; havana_gene "OTTMUSG00000027334.1"; havana_transcript "OTTMUST00000067571.1";
chr8	HAVANA	exon	71198516	71198552	0	+	.	gene_id "ENSMUSG00000031842.16"; transcript_id "ENSMUST00000110095.3"; gene_type "protein_coding"; gene_name "Pde4c"; transcript_type "protein_coding"; transcript_name "Pde4c-202"; exon_number 5; exon_id "ENSMUSE00001275197.2"; level 2; protein_id "ENSMUSP00000105722.3"; transcript_support_level "1"; mgi_id "MGI:99556"; tag "basic"; tag "appris_principal_2"; tag "CCDS"; ccdsid "CCDS80891.1"; havana_gene "OTTMUSG00000027334.1"; havana_transcript "OTTMUST00000067570.1";
chr8	HAVANA	CDS	71198516	71198552	0	+	1	gene_id "ENSMUSG00000031842.16"; transcript_id "ENSMUST00000110095.3"; gene_type "protein_coding"; gene_name "Pde4c"; transcript_type "protein_coding"; transcript_name "Pde4c-202"; exon_number 5; exon_id "ENSMUSE00001275197.2"; level 2; protein_id "ENSMUSP00000105722.3"; transcript_support_level "1"; mgi_id "MGI:99556"; tag "basic"; tag "appris_principal_2"; tag "CCDS"; ccdsid "CCDS80891.1"; havana_gene "OTTMUSG00000027334.1"; havana_transcript "OTTMUST00000067570.1";
chr8	HAVANA	exon	71198516	71198552	0	+	.	gene_id "ENSMUSG00000031842.16"; transcript_id "ENSMUST00000224874.2"; gene_type "protein_coding"; gene_name "Pde4c"; transcript_type "protein_coding"; transcript_name "Pde4c-206"; exon_number 3; exon_id "ENSMUSE00001275197.2"; level 2; protein_id "ENSMUSP00000153213.2"; mgi_id "MGI:99556"; tag "basic"; tag "appris_alternative_2"; havana_gene "OTTMUSG00000027334.1"; havana_transcript "OTTMUST00000166049.1";
chr8	HAVANA	CDS	71198516	71198552	0	+	1	gene_id "ENSMUSG00000031842.16"; transcript_id "ENSMUST00000224874.2"; gene_type "protein_coding"; gene_name "Pde4c"; transcript_type "protein_coding"; transcript_name "Pde4c-206"; exon_number 3; exon_id "ENSMUSE00001275197.2"; level 2; protein_id "ENSMUSP00000153213.2"; mgi_id "MGI:99556"; tag "basic"; tag "appris_alternative_2"; havana_gene "OTTMUSG00000027334.1"; havana_transcript "OTTMUST00000166049.1";
chr8	HAVANA	exon	71198516	71198552	0	+	.	gene_id "ENSMUSG00000031842.16"; transcript_id "ENSMUST00000149272.2"; gene_type "protein_coding"; gene_name "Pde4c"; transcript_type "retained_intron"; transcript_name "Pde4c-205"; exon_number 3; exon_id "ENSMUSE00001266107.2"; level 2; transcript_support_level "1"; mgi_id "MGI:99556"; havana_gene "OTTMUSG00000027334.1"; havana_transcript "OTTMUST00000067572.1";
chr8	ENSEMBL_gcm37	exon	71198516	71198552	2.18707046600234	+	.	gene_id "ENSMUSG00000031842.16"; transcript_id "ENSMUSG00000031842.16_tx_3"; exon_id "chr8_71198516_71198552_+"; exonnum "5"; txlen "3842";
chr8	ENSEMBL_gcm37	exon	71198516	71198552	1.29789278120013	+	.	gene_id "ENSMUSG00000031842.16"; transcript_id "ENSMUSG00000031842.16_tx_4"; exon_id "chr8_71198516_71198552_+"; exonnum "3"; txlen "2983";
chr8	ENSEMBL_gcm37	exon	71198516	71198552	0.36667605782268	+	.	gene_id "ENSMUSG00000031842.16"; transcript_id "ENSMUSG00000031842.16_tx_7"; exon_id "chr8_71198516_71198552_+"; exonnum "3"; txlen "3176";
chr8	ENSEMBL_gcm37	exon	71198516	71198552	0.251214671466648	+	.	gene_id "ENSMUSG00000031842.16"; transcript_id "ENSMUSG00000031842.16_tx_8"; exon_id "chr8_71198516_71198552_+"; exonnum "3"; txlen "2827";
chr8	ENSEMBL_gcm37	exon	71198516	71198552	0.214627625553462	+	.	gene_id "ENSMUSG00000031842.16"; transcript_id "ENSMUSG00000031842.16_tx_9"; exon_id "chr8_71198516_71198552_+"; exonnum "6"; txlen "4019";
chr8	HAVANA	exon	71198637	71198695	0	+	.	gene_id "ENSMUSG00000031842.16"; transcript_id "ENSMUST00000123739.8"; gene_type "protein_coding"; gene_name "Pde4c"; transcript_type "protein_coding"; transcript_name "Pde4c-203"; exon_number 7; exon_id "ENSMUSE00000723533.2"; level 2; protein_id "ENSMUSP00000119312.2"; transcript_support_level "5"; mgi_id "MGI:99556"; tag "mRNA_end_NF"; tag "cds_end_NF"; havana_gene "OTTMUSG00000027334.1"; havana_transcript "OTTMUST00000067574.1";
chr8	HAVANA	CDS	71198637	71198695	0	+	0	gene_id "ENSMUSG00000031842.16"; transcript_id "ENSMUST00000123739.8"; gene_type "protein_coding"; gene_name "Pde4c"; transcript_type "protein_coding"; transcript_name "Pde4c-203"; exon_number 7; exon_id "ENSMUSE00000723533.2"; level 2; protein_id "ENSMUSP00000119312.2"; transcript_support_level "5"; mgi_id "MGI:99556"; tag "mRNA_end_NF"; tag "cds_end_NF"; havana_gene "OTTMUSG00000027334.1"; havana_transcript "OTTMUST00000067574.1";
chr8	HAVANA	exon	71198637	71198707	0	+	.	gene_id "ENSMUSG00000031842.16"; transcript_id "ENSMUST00000034307.14"; gene_type "protein_coding"; gene_name "Pde4c"; transcript_type "protein_coding"; transcript_name "Pde4c-201"; exon_number 6; exon_id "ENSMUSE00001255743.2"; level 2; protein_id "ENSMUSP00000034307.8"; transcript_support_level "1"; mgi_id "MGI:99556"; tag "basic"; tag "CCDS"; ccdsid "CCDS22378.1"; havana_gene "OTTMUSG00000027334.1"; havana_transcript "OTTMUST00000182398.1";
chr8	HAVANA	CDS	71198637	71198707	0	+	0	gene_id "ENSMUSG00000031842.16"; transcript_id "ENSMUST00000034307.14"; gene_type "protein_coding"; gene_name "Pde4c"; transcript_type "protein_coding"; transcript_name "Pde4c-201"; exon_number 6; exon_id "ENSMUSE00001255743.2"; level 2; protein_id "ENSMUSP00000034307.8"; transcript_support_level "1"; mgi_id "MGI:99556"; tag "basic"; tag "CCDS"; ccdsid "CCDS22378.1"; havana_gene "OTTMUSG00000027334.1"; havana_transcript "OTTMUST00000182398.1";
chr8	HAVANA	exon	71198637	71198707	0	+	.	gene_id "ENSMUSG00000031842.16"; transcript_id "ENSMUST00000239435.2"; gene_type "protein_coding"; gene_name "Pde4c"; transcript_type "protein_coding"; transcript_name "Pde4c-207"; exon_number 7; exon_id "ENSMUSE00001255743.2"; level 2; protein_id "ENSMUSP00000159363.2"; mgi_id "MGI:99556"; tag "inferred_exon_combination"; tag "basic"; tag "Ensembl_canonical"; tag "GENCODE_Primary"; havana_gene "OTTMUSG00000027334.1"; havana_transcript "OTTMUST00000067575.1";
chr8	HAVANA	CDS	71198637	71198707	0	+	0	gene_id "ENSMUSG00000031842.16"; transcript_id "ENSMUST00000239435.2"; gene_type "protein_coding"; gene_name "Pde4c"; transcript_type "protein_coding"; transcript_name "Pde4c-207"; exon_number 7; exon_id "ENSMUSE00001255743.2"; level 2; protein_id "ENSMUSP00000159363.2"; mgi_id "MGI:99556"; tag "inferred_exon_combination"; tag "basic"; tag "Ensembl_canonical"; tag "GENCODE_Primary"; havana_gene "OTTMUSG00000027334.1"; havana_transcript "OTTMUST00000067575.1";
chr8	HAVANA	exon	71198637	71198707	0	+	.	gene_id "ENSMUSG00000031842.16"; transcript_id "ENSMUST00000239487.2"; gene_type "protein_coding"; gene_name "Pde4c"; transcript_type "protein_coding"; transcript_name "Pde4c-208"; exon_number 6; exon_id "ENSMUSE00001255743.2"; level 2; protein_id "ENSMUSP00000159330.2"; mgi_id "MGI:99556"; tag "basic"; tag "CCDS"; ccdsid "CCDS22378.1"; havana_gene "OTTMUSG00000027334.1"; havana_transcript "OTTMUST00000067571.1";
chr8	HAVANA	CDS	71198637	71198707	0	+	0	gene_id "ENSMUSG00000031842.16"; transcript_id "ENSMUST00000239487.2"; gene_type "protein_coding"; gene_name "Pde4c"; transcript_type "protein_coding"; transcript_name "Pde4c-208"; exon_number 6; exon_id "ENSMUSE00001255743.2"; level 2; protein_id "ENSMUSP00000159330.2"; mgi_id "MGI:99556"; tag "basic"; tag "CCDS"; ccdsid "CCDS22378.1"; havana_gene "OTTMUSG00000027334.1"; havana_transcript "OTTMUST00000067571.1";
chr8	HAVANA	exon	71198637	71198707	0	+	.	gene_id "ENSMUSG00000031842.16"; transcript_id "ENSMUST00000110095.3"; gene_type "protein_coding"; gene_name "Pde4c"; transcript_type "protein_coding"; transcript_name "Pde4c-202"; exon_number 6; exon_id "ENSMUSE00001255743.2"; level 2; protein_id "ENSMUSP00000105722.3"; transcript_support_level "1"; mgi_id "MGI:99556"; tag "basic"; tag "appris_principal_2"; tag "CCDS"; ccdsid "CCDS80891.1"; havana_gene "OTTMUSG00000027334.1"; havana_transcript "OTTMUST00000067570.1";
chr8	HAVANA	CDS	71198637	71198707	0	+	0	gene_id "ENSMUSG00000031842.16"; transcript_id "ENSMUST00000110095.3"; gene_type "protein_coding"; gene_name "Pde4c"; transcript_type "protein_coding"; transcript_name "Pde4c-202"; exon_number 6; exon_id "ENSMUSE00001255743.2"; level 2; protein_id "ENSMUSP00000105722.3"; transcript_support_level "1"; mgi_id "MGI:99556"; tag "basic"; tag "appris_principal_2"; tag "CCDS"; ccdsid "CCDS80891.1"; havana_gene "OTTMUSG00000027334.1"; havana_transcript "OTTMUST00000067570.1";
chr8	HAVANA	exon	71198637	71198707	0	+	.	gene_id "ENSMUSG00000031842.16"; transcript_id "ENSMUST00000224874.2"; gene_type "protein_coding"; gene_name "Pde4c"; transcript_type "protein_coding"; transcript_name "Pde4c-206"; exon_number 4; exon_id "ENSMUSE00001255743.2"; level 2; protein_id "ENSMUSP00000153213.2"; mgi_id "MGI:99556"; tag "basic"; tag "appris_alternative_2"; havana_gene "OTTMUSG00000027334.1"; havana_transcript "OTTMUST00000166049.1";
chr8	HAVANA	CDS	71198637	71198707	0	+	0	gene_id "ENSMUSG00000031842.16"; transcript_id "ENSMUST00000224874.2"; gene_type "protein_coding"; gene_name "Pde4c"; transcript_type "protein_coding"; transcript_name "Pde4c-206"; exon_number 4; exon_id "ENSMUSE00001255743.2"; level 2; protein_id "ENSMUSP00000153213.2"; mgi_id "MGI:99556"; tag "basic"; tag "appris_alternative_2"; havana_gene "OTTMUSG00000027334.1"; havana_transcript "OTTMUST00000166049.1";
chr8	HAVANA	exon	71198637	71198707	0	+	.	gene_id "ENSMUSG00000031842.16"; transcript_id "ENSMUST00000149272.2"; gene_type "protein_coding"; gene_name "Pde4c"; transcript_type "retained_intron"; transcript_name "Pde4c-205"; exon_number 4; exon_id "ENSMUSE00001281572.2"; level 2; transcript_support_level "1"; mgi_id "MGI:99556"; havana_gene "OTTMUSG00000027334.1"; havana_transcript "OTTMUST00000067572.1";
chr8	ENSEMBL_gcm37	exon	71198637	71198707	2.18707046600234	+	.	gene_id "ENSMUSG00000031842.16"; transcript_id "ENSMUSG00000031842.16_tx_3"; exon_id "chr8_71198637_71198707_+"; exonnum "6"; txlen "3842";
chr8	ENSEMBL_gcm37	exon	71198637	71198707	1.29789278120013	+	.	gene_id "ENSMUSG00000031842.16"; transcript_id "ENSMUSG00000031842.16_tx_4"; exon_id "chr8_71198637_71198707_+"; exonnum "4"; txlen "2983";
chr8	ENSEMBL_gcm37	exon	71198637	71198707	0.36667605782268	+	.	gene_id "ENSMUSG00000031842.16"; transcript_id "ENSMUSG00000031842.16_tx_7"; exon_id "chr8_71198637_71198707_+"; exonnum "4"; txlen "3176";
chr8	ENSEMBL_gcm37	exon	71198637	71198707	0.251214671466648	+	.	gene_id "ENSMUSG00000031842.16"; transcript_id "ENSMUSG00000031842.16_tx_8"; exon_id "chr8_71198637_71198707_+"; exonnum "4"; txlen "2827";
chr8	ENSEMBL_gcm37	exon	71198637	71198707	0.214627625553462	+	.	gene_id "ENSMUSG00000031842.16"; transcript_id "ENSMUSG00000031842.16_tx_9"; exon_id "chr8_71198637_71198707_+"; exonnum "7"; txlen "4019";
chr8	HAVANA	exon	71198833	71198885	0	+	.	gene_id "ENSMUSG00000031842.16"; transcript_id "ENSMUST00000034307.14"; gene_type "protein_coding"; gene_name "Pde4c"; transcript_type "protein_coding"; transcript_name "Pde4c-201"; exon_number 7; exon_id "ENSMUSE00001269059.2"; level 2; protein_id "ENSMUSP00000034307.8"; transcript_support_level "1"; mgi_id "MGI:99556"; tag "basic"; tag "CCDS"; ccdsid "CCDS22378.1"; havana_gene "OTTMUSG00000027334.1"; havana_transcript "OTTMUST00000182398.1";
chr8	HAVANA	CDS	71198833	71198885	0	+	1	gene_id "ENSMUSG00000031842.16"; transcript_id "ENSMUST00000034307.14"; gene_type "protein_coding"; gene_name "Pde4c"; transcript_type "protein_coding"; transcript_name "Pde4c-201"; exon_number 7; exon_id "ENSMUSE00001269059.2"; level 2; protein_id "ENSMUSP00000034307.8"; transcript_support_level "1"; mgi_id "MGI:99556"; tag "basic"; tag "CCDS"; ccdsid "CCDS22378.1"; havana_gene "OTTMUSG00000027334.1"; havana_transcript "OTTMUST00000182398.1";
chr8	HAVANA	exon	71198833	71198885	0	+	.	gene_id "ENSMUSG00000031842.16"; transcript_id "ENSMUST00000239435.2"; gene_type "protein_coding"; gene_name "Pde4c"; transcript_type "protein_coding"; transcript_name "Pde4c-207"; exon_number 8; exon_id "ENSMUSE00001269059.2"; level 2; protein_id "ENSMUSP00000159363.2"; mgi_id "MGI:99556"; tag "inferred_exon_combination"; tag "basic"; tag "Ensembl_canonical"; tag "GENCODE_Primary"; havana_gene "OTTMUSG00000027334.1"; havana_transcript "OTTMUST00000067575.1";
chr8	HAVANA	CDS	71198833	71198885	0	+	1	gene_id "ENSMUSG00000031842.16"; transcript_id "ENSMUST00000239435.2"; gene_type "protein_coding"; gene_name "Pde4c"; transcript_type "protein_coding"; transcript_name "Pde4c-207"; exon_number 8; exon_id "ENSMUSE00001269059.2"; level 2; protein_id "ENSMUSP00000159363.2"; mgi_id "MGI:99556"; tag "inferred_exon_combination"; tag "basic"; tag "Ensembl_canonical"; tag "GENCODE_Primary"; havana_gene "OTTMUSG00000027334.1"; havana_transcript "OTTMUST00000067575.1";
chr8	HAVANA	exon	71198833	71198885	0	+	.	gene_id "ENSMUSG00000031842.16"; transcript_id "ENSMUST00000239487.2"; gene_type "protein_coding"; gene_name "Pde4c"; transcript_type "protein_coding"; transcript_name "Pde4c-208"; exon_number 7; exon_id "ENSMUSE00001269059.2"; level 2; protein_id "ENSMUSP00000159330.2"; mgi_id "MGI:99556"; tag "basic"; tag "CCDS"; ccdsid "CCDS22378.1"; havana_gene "OTTMUSG00000027334.1"; havana_transcript "OTTMUST00000067571.1";
chr8	HAVANA	CDS	71198833	71198885	0	+	1	gene_id "ENSMUSG00000031842.16"; transcript_id "ENSMUST00000239487.2"; gene_type "protein_coding"; gene_name "Pde4c"; transcript_type "protein_coding"; transcript_name "Pde4c-208"; exon_number 7; exon_id "ENSMUSE00001269059.2"; level 2; protein_id "ENSMUSP00000159330.2"; mgi_id "MGI:99556"; tag "basic"; tag "CCDS"; ccdsid "CCDS22378.1"; havana_gene "OTTMUSG00000027334.1"; havana_transcript "OTTMUST00000067571.1";
chr8	HAVANA	exon	71198833	71198885	0	+	.	gene_id "ENSMUSG00000031842.16"; transcript_id "ENSMUST00000110095.3"; gene_type "protein_coding"; gene_name "Pde4c"; transcript_type "protein_coding"; transcript_name "Pde4c-202"; exon_number 7; exon_id "ENSMUSE00001269059.2"; level 2; protein_id "ENSMUSP00000105722.3"; transcript_support_level "1"; mgi_id "MGI:99556"; tag "basic"; tag "appris_principal_2"; tag "CCDS"; ccdsid "CCDS80891.1"; havana_gene "OTTMUSG00000027334.1"; havana_transcript "OTTMUST00000067570.1";
chr8	HAVANA	CDS	71198833	71198885	0	+	1	gene_id "ENSMUSG00000031842.16"; transcript_id "ENSMUST00000110095.3"; gene_type "protein_coding"; gene_name "Pde4c"; transcript_type "protein_coding"; transcript_name "Pde4c-202"; exon_number 7; exon_id "ENSMUSE00001269059.2"; level 2; protein_id "ENSMUSP00000105722.3"; transcript_support_level "1"; mgi_id "MGI:99556"; tag "basic"; tag "appris_principal_2"; tag "CCDS"; ccdsid "CCDS80891.1"; havana_gene "OTTMUSG00000027334.1"; havana_transcript "OTTMUST00000067570.1";
chr8	HAVANA	exon	71198833	71198885	0	+	.	gene_id "ENSMUSG00000031842.16"; transcript_id "ENSMUST00000224874.2"; gene_type "protein_coding"; gene_name "Pde4c"; transcript_type "protein_coding"; transcript_name "Pde4c-206"; exon_number 5; exon_id "ENSMUSE00001269059.2"; level 2; protein_id "ENSMUSP00000153213.2"; mgi_id "MGI:99556"; tag "basic"; tag "appris_alternative_2"; havana_gene "OTTMUSG00000027334.1"; havana_transcript "OTTMUST00000166049.1";
chr8	HAVANA	CDS	71198833	71198885	0	+	1	gene_id "ENSMUSG00000031842.16"; transcript_id "ENSMUST00000224874.2"; gene_type "protein_coding"; gene_name "Pde4c"; transcript_type "protein_coding"; transcript_name "Pde4c-206"; exon_number 5; exon_id "ENSMUSE00001269059.2"; level 2; protein_id "ENSMUSP00000153213.2"; mgi_id "MGI:99556"; tag "basic"; tag "appris_alternative_2"; havana_gene "OTTMUSG00000027334.1"; havana_transcript "OTTMUST00000166049.1";
chr8	HAVANA	exon	71198833	71198885	0	+	.	gene_id "ENSMUSG00000031842.16"; transcript_id "ENSMUST00000149272.2"; gene_type "protein_coding"; gene_name "Pde4c"; transcript_type "retained_intron"; transcript_name "Pde4c-205"; exon_number 5; exon_id "ENSMUSE00001300297.2"; level 2; transcript_support_level "1"; mgi_id "MGI:99556"; havana_gene "OTTMUSG00000027334.1"; havana_transcript "OTTMUST00000067572.1";
chr8	ENSEMBL_gcm37	exon	71198833	71198885	2.18707046600234	+	.	gene_id "ENSMUSG00000031842.16"; transcript_id "ENSMUSG00000031842.16_tx_3"; exon_id "chr8_71198833_71198885_+"; exonnum "7"; txlen "3842";
chr8	ENSEMBL_gcm37	exon	71198833	71198885	1.29789278120013	+	.	gene_id "ENSMUSG00000031842.16"; transcript_id "ENSMUSG00000031842.16_tx_4"; exon_id "chr8_71198833_71198885_+"; exonnum "5"; txlen "2983";
chr8	ENSEMBL_gcm37	exon	71198833	71198885	0.36667605782268	+	.	gene_id "ENSMUSG00000031842.16"; transcript_id "ENSMUSG00000031842.16_tx_7"; exon_id "chr8_71198833_71198885_+"; exonnum "5"; txlen "3176";
chr8	ENSEMBL_gcm37	exon	71198833	71198885	0.251214671466648	+	.	gene_id "ENSMUSG00000031842.16"; transcript_id "ENSMUSG00000031842.16_tx_8"; exon_id "chr8_71198833_71198885_+"; exonnum "5"; txlen "2827";
chr8	ENSEMBL_gcm37	exon	71198833	71198885	0.214627625553462	+	.	gene_id "ENSMUSG00000031842.16"; transcript_id "ENSMUSG00000031842.16_tx_9"; exon_id "chr8_71198833_71198885_+"; exonnum "8"; txlen "4019";
chr8	HAVANA	exon	71199181	71199293	0	+	.	gene_id "ENSMUSG00000031842.16"; transcript_id "ENSMUST00000034307.14"; gene_type "protein_coding"; gene_name "Pde4c"; transcript_type "protein_coding"; transcript_name "Pde4c-201"; exon_number 8; exon_id "ENSMUSE00000581965.2"; level 2; protein_id "ENSMUSP00000034307.8"; transcript_support_level "1"; mgi_id "MGI:99556"; tag "basic"; tag "CCDS"; ccdsid "CCDS22378.1"; havana_gene "OTTMUSG00000027334.1"; havana_transcript "OTTMUST00000182398.1";
chr8	HAVANA	CDS	71199181	71199293	0	+	2	gene_id "ENSMUSG00000031842.16"; transcript_id "ENSMUST00000034307.14"; gene_type "protein_coding"; gene_name "Pde4c"; transcript_type "protein_coding"; transcript_name "Pde4c-201"; exon_number 8; exon_id "ENSMUSE00000581965.2"; level 2; protein_id "ENSMUSP00000034307.8"; transcript_support_level "1"; mgi_id "MGI:99556"; tag "basic"; tag "CCDS"; ccdsid "CCDS22378.1"; havana_gene "OTTMUSG00000027334.1"; havana_transcript "OTTMUST00000182398.1";
chr8	HAVANA	exon	71199181	71199293	0	+	.	gene_id "ENSMUSG00000031842.16"; transcript_id "ENSMUST00000239435.2"; gene_type "protein_coding"; gene_name "Pde4c"; transcript_type "protein_coding"; transcript_name "Pde4c-207"; exon_number 9; exon_id "ENSMUSE00000581965.2"; level 2; protein_id "ENSMUSP00000159363.2"; mgi_id "MGI:99556"; tag "inferred_exon_combination"; tag "basic"; tag "Ensembl_canonical"; tag "GENCODE_Primary"; havana_gene "OTTMUSG00000027334.1"; havana_transcript "OTTMUST00000067575.1";
chr8	HAVANA	CDS	71199181	71199293	0	+	2	gene_id "ENSMUSG00000031842.16"; transcript_id "ENSMUST00000239435.2"; gene_type "protein_coding"; gene_name "Pde4c"; transcript_type "protein_coding"; transcript_name "Pde4c-207"; exon_number 9; exon_id "ENSMUSE00000581965.2"; level 2; protein_id "ENSMUSP00000159363.2"; mgi_id "MGI:99556"; tag "inferred_exon_combination"; tag "basic"; tag "Ensembl_canonical"; tag "GENCODE_Primary"; havana_gene "OTTMUSG00000027334.1"; havana_transcript "OTTMUST00000067575.1";
chr8	HAVANA	exon	71199181	71199293	0	+	.	gene_id "ENSMUSG00000031842.16"; transcript_id "ENSMUST00000239487.2"; gene_type "protein_coding"; gene_name "Pde4c"; transcript_type "protein_coding"; transcript_name "Pde4c-208"; exon_number 8; exon_id "ENSMUSE00000581965.2"; level 2; protein_id "ENSMUSP00000159330.2"; mgi_id "MGI:99556"; tag "basic"; tag "CCDS"; ccdsid "CCDS22378.1"; havana_gene "OTTMUSG00000027334.1"; havana_transcript "OTTMUST00000067571.1";
chr8	HAVANA	CDS	71199181	71199293	0	+	2	gene_id "ENSMUSG00000031842.16"; transcript_id "ENSMUST00000239487.2"; gene_type "protein_coding"; gene_name "Pde4c"; transcript_type "protein_coding"; transcript_name "Pde4c-208"; exon_number 8; exon_id "ENSMUSE00000581965.2"; level 2; protein_id "ENSMUSP00000159330.2"; mgi_id "MGI:99556"; tag "basic"; tag "CCDS"; ccdsid "CCDS22378.1"; havana_gene "OTTMUSG00000027334.1"; havana_transcript "OTTMUST00000067571.1";
chr8	HAVANA	exon	71199181	71199293	0	+	.	gene_id "ENSMUSG00000031842.16"; transcript_id "ENSMUST00000110095.3"; gene_type "protein_coding"; gene_name "Pde4c"; transcript_type "protein_coding"; transcript_name "Pde4c-202"; exon_number 8; exon_id "ENSMUSE00000581965.2"; level 2; protein_id "ENSMUSP00000105722.3"; transcript_support_level "1"; mgi_id "MGI:99556"; tag "basic"; tag "appris_principal_2"; tag "CCDS"; ccdsid "CCDS80891.1"; havana_gene "OTTMUSG00000027334.1"; havana_transcript "OTTMUST00000067570.1";
chr8	HAVANA	CDS	71199181	71199293	0	+	2	gene_id "ENSMUSG00000031842.16"; transcript_id "ENSMUST00000110095.3"; gene_type "protein_coding"; gene_name "Pde4c"; transcript_type "protein_coding"; transcript_name "Pde4c-202"; exon_number 8; exon_id "ENSMUSE00000581965.2"; level 2; protein_id "ENSMUSP00000105722.3"; transcript_support_level "1"; mgi_id "MGI:99556"; tag "basic"; tag "appris_principal_2"; tag "CCDS"; ccdsid "CCDS80891.1"; havana_gene "OTTMUSG00000027334.1"; havana_transcript "OTTMUST00000067570.1";
chr8	HAVANA	exon	71199181	71199293	0	+	.	gene_id "ENSMUSG00000031842.16"; transcript_id "ENSMUST00000224874.2"; gene_type "protein_coding"; gene_name "Pde4c"; transcript_type "protein_coding"; transcript_name "Pde4c-206"; exon_number 6; exon_id "ENSMUSE00000581965.2"; level 2; protein_id "ENSMUSP00000153213.2"; mgi_id "MGI:99556"; tag "basic"; tag "appris_alternative_2"; havana_gene "OTTMUSG00000027334.1"; havana_transcript "OTTMUST00000166049.1";
chr8	HAVANA	CDS	71199181	71199293	0	+	2	gene_id "ENSMUSG00000031842.16"; transcript_id "ENSMUST00000224874.2"; gene_type "protein_coding"; gene_name "Pde4c"; transcript_type "protein_coding"; transcript_name "Pde4c-206"; exon_number 6; exon_id "ENSMUSE00000581965.2"; level 2; protein_id "ENSMUSP00000153213.2"; mgi_id "MGI:99556"; tag "basic"; tag "appris_alternative_2"; havana_gene "OTTMUSG00000027334.1"; havana_transcript "OTTMUST00000166049.1";
chr8	ENSEMBL_gcm37	exon	71199181	71199293	2.18707046600234	+	.	gene_id "ENSMUSG00000031842.16"; transcript_id "ENSMUSG00000031842.16_tx_3"; exon_id "chr8_71199181_71199293_+"; exonnum "8"; txlen "3842";
chr8	ENSEMBL_gcm37	exon	71199181	71199293	1.29789278120013	+	.	gene_id "ENSMUSG00000031842.16"; transcript_id "ENSMUSG00000031842.16_tx_4"; exon_id "chr8_71199181_71199293_+"; exonnum "6"; txlen "2983";
chr8	ENSEMBL_gcm37	exon	71199181	71199293	0.36667605782268	+	.	gene_id "ENSMUSG00000031842.16"; transcript_id "ENSMUSG00000031842.16_tx_7"; exon_id "chr8_71199181_71199293_+"; exonnum "6"; txlen "3176";
chr8	ENSEMBL_gcm37	exon	71199181	71199293	0.251214671466648	+	.	gene_id "ENSMUSG00000031842.16"; transcript_id "ENSMUSG00000031842.16_tx_8"; exon_id "chr8_71199181_71199293_+"; exonnum "6"; txlen "2827";
chr8	ENSEMBL_gcm37	exon	71199181	71199293	0.214627625553462	+	.	gene_id "ENSMUSG00000031842.16"; transcript_id "ENSMUSG00000031842.16_tx_9"; exon_id "chr8_71199181_71199293_+"; exonnum "9"; txlen "4019";
chr8	HAVANA	exon	71199181	71200628	0	+	.	gene_id "ENSMUSG00000031842.16"; transcript_id "ENSMUST00000149272.2"; gene_type "protein_coding"; gene_name "Pde4c"; transcript_type "retained_intron"; transcript_name "Pde4c-205"; exon_number 6; exon_id "ENSMUSE00000803766.2"; level 2; transcript_support_level "1"; mgi_id "MGI:99556"; havana_gene "OTTMUSG00000027334.1"; havana_transcript "OTTMUST00000067572.1";
chr8	HAVANA	exon	71199436	71199529	0	+	.	gene_id "ENSMUSG00000031842.16"; transcript_id "ENSMUST00000034307.14"; gene_type "protein_coding"; gene_name "Pde4c"; transcript_type "protein_coding"; transcript_name "Pde4c-201"; exon_number 9; exon_id "ENSMUSE00000581964.2"; level 2; protein_id "ENSMUSP00000034307.8"; transcript_support_level "1"; mgi_id "MGI:99556"; tag "basic"; tag "CCDS"; ccdsid "CCDS22378.1"; havana_gene "OTTMUSG00000027334.1"; havana_transcript "OTTMUST00000182398.1";
chr8	HAVANA	CDS	71199436	71199529	0	+	0	gene_id "ENSMUSG00000031842.16"; transcript_id "ENSMUST00000034307.14"; gene_type "protein_coding"; gene_name "Pde4c"; transcript_type "protein_coding"; transcript_name "Pde4c-201"; exon_number 9; exon_id "ENSMUSE00000581964.2"; level 2; protein_id "ENSMUSP00000034307.8"; transcript_support_level "1"; mgi_id "MGI:99556"; tag "basic"; tag "CCDS"; ccdsid "CCDS22378.1"; havana_gene "OTTMUSG00000027334.1"; havana_transcript "OTTMUST00000182398.1";
chr8	HAVANA	exon	71199436	71199529	0	+	.	gene_id "ENSMUSG00000031842.16"; transcript_id "ENSMUST00000239435.2"; gene_type "protein_coding"; gene_name "Pde4c"; transcript_type "protein_coding"; transcript_name "Pde4c-207"; exon_number 10; exon_id "ENSMUSE00000581964.2"; level 2; protein_id "ENSMUSP00000159363.2"; mgi_id "MGI:99556"; tag "inferred_exon_combination"; tag "basic"; tag "Ensembl_canonical"; tag "GENCODE_Primary"; havana_gene "OTTMUSG00000027334.1"; havana_transcript "OTTMUST00000067575.1";
chr8	HAVANA	CDS	71199436	71199529	0	+	0	gene_id "ENSMUSG00000031842.16"; transcript_id "ENSMUST00000239435.2"; gene_type "protein_coding"; gene_name "Pde4c"; transcript_type "protein_coding"; transcript_name "Pde4c-207"; exon_number 10; exon_id "ENSMUSE00000581964.2"; level 2; protein_id "ENSMUSP00000159363.2"; mgi_id "MGI:99556"; tag "inferred_exon_combination"; tag "basic"; tag "Ensembl_canonical"; tag "GENCODE_Primary"; havana_gene "OTTMUSG00000027334.1"; havana_transcript "OTTMUST00000067575.1";
chr8	HAVANA	exon	71199436	71199529	0	+	.	gene_id "ENSMUSG00000031842.16"; transcript_id "ENSMUST00000239487.2"; gene_type "protein_coding"; gene_name "Pde4c"; transcript_type "protein_coding"; transcript_name "Pde4c-208"; exon_number 9; exon_id "ENSMUSE00000581964.2"; level 2; protein_id "ENSMUSP00000159330.2"; mgi_id "MGI:99556"; tag "basic"; tag "CCDS"; ccdsid "CCDS22378.1"; havana_gene "OTTMUSG00000027334.1"; havana_transcript "OTTMUST00000067571.1";
chr8	HAVANA	CDS	71199436	71199529	0	+	0	gene_id "ENSMUSG00000031842.16"; transcript_id "ENSMUST00000239487.2"; gene_type "protein_coding"; gene_name "Pde4c"; transcript_type "protein_coding"; transcript_name "Pde4c-208"; exon_number 9; exon_id "ENSMUSE00000581964.2"; level 2; protein_id "ENSMUSP00000159330.2"; mgi_id "MGI:99556"; tag "basic"; tag "CCDS"; ccdsid "CCDS22378.1"; havana_gene "OTTMUSG00000027334.1"; havana_transcript "OTTMUST00000067571.1";
chr8	HAVANA	exon	71199436	71199529	0	+	.	gene_id "ENSMUSG00000031842.16"; transcript_id "ENSMUST00000110095.3"; gene_type "protein_coding"; gene_name "Pde4c"; transcript_type "protein_coding"; transcript_name "Pde4c-202"; exon_number 9; exon_id "ENSMUSE00000581964.2"; level 2; protein_id "ENSMUSP00000105722.3"; transcript_support_level "1"; mgi_id "MGI:99556"; tag "basic"; tag "appris_principal_2"; tag "CCDS"; ccdsid "CCDS80891.1"; havana_gene "OTTMUSG00000027334.1"; havana_transcript "OTTMUST00000067570.1";
chr8	HAVANA	CDS	71199436	71199529	0	+	0	gene_id "ENSMUSG00000031842.16"; transcript_id "ENSMUST00000110095.3"; gene_type "protein_coding"; gene_name "Pde4c"; transcript_type "protein_coding"; transcript_name "Pde4c-202"; exon_number 9; exon_id "ENSMUSE00000581964.2"; level 2; protein_id "ENSMUSP00000105722.3"; transcript_support_level "1"; mgi_id "MGI:99556"; tag "basic"; tag "appris_principal_2"; tag "CCDS"; ccdsid "CCDS80891.1"; havana_gene "OTTMUSG00000027334.1"; havana_transcript "OTTMUST00000067570.1";
chr8	HAVANA	exon	71199436	71199529	0	+	.	gene_id "ENSMUSG00000031842.16"; transcript_id "ENSMUST00000224874.2"; gene_type "protein_coding"; gene_name "Pde4c"; transcript_type "protein_coding"; transcript_name "Pde4c-206"; exon_number 7; exon_id "ENSMUSE00000581964.2"; level 2; protein_id "ENSMUSP00000153213.2"; mgi_id "MGI:99556"; tag "basic"; tag "appris_alternative_2"; havana_gene "OTTMUSG00000027334.1"; havana_transcript "OTTMUST00000166049.1";
chr8	HAVANA	CDS	71199436	71199529	0	+	0	gene_id "ENSMUSG00000031842.16"; transcript_id "ENSMUST00000224874.2"; gene_type "protein_coding"; gene_name "Pde4c"; transcript_type "protein_coding"; transcript_name "Pde4c-206"; exon_number 7; exon_id "ENSMUSE00000581964.2"; level 2; protein_id "ENSMUSP00000153213.2"; mgi_id "MGI:99556"; tag "basic"; tag "appris_alternative_2"; havana_gene "OTTMUSG00000027334.1"; havana_transcript "OTTMUST00000166049.1";
chr8	ENSEMBL_gcm37	exon	71199436	71199529	2.18707046600234	+	.	gene_id "ENSMUSG00000031842.16"; transcript_id "ENSMUSG00000031842.16_tx_3"; exon_id "chr8_71199436_71199529_+"; exonnum "9"; txlen "3842";
chr8	ENSEMBL_gcm37	exon	71199436	71199529	1.29789278120013	+	.	gene_id "ENSMUSG00000031842.16"; transcript_id "ENSMUSG00000031842.16_tx_4"; exon_id "chr8_71199436_71199529_+"; exonnum "7"; txlen "2983";
chr8	ENSEMBL_gcm37	exon	71199436	71199529	0.36667605782268	+	.	gene_id "ENSMUSG00000031842.16"; transcript_id "ENSMUSG00000031842.16_tx_7"; exon_id "chr8_71199436_71199529_+"; exonnum "7"; txlen "3176";
chr8	ENSEMBL_gcm37	exon	71199436	71199529	0.251214671466648	+	.	gene_id "ENSMUSG00000031842.16"; transcript_id "ENSMUSG00000031842.16_tx_8"; exon_id "chr8_71199436_71199529_+"; exonnum "7"; txlen "2827";
chr8	ENSEMBL_gcm37	exon	71199436	71199529	0.214627625553462	+	.	gene_id "ENSMUSG00000031842.16"; transcript_id "ENSMUSG00000031842.16_tx_9"; exon_id "chr8_71199436_71199529_+"; exonnum "10"; txlen "4019";
chr8	HAVANA	exon	71199869	71200029	0	+	.	gene_id "ENSMUSG00000031842.16"; transcript_id "ENSMUST00000034307.14"; gene_type "protein_coding"; gene_name "Pde4c"; transcript_type "protein_coding"; transcript_name "Pde4c-201"; exon_number 10; exon_id "ENSMUSE00000213646.4"; level 2; protein_id "ENSMUSP00000034307.8"; transcript_support_level "1"; mgi_id "MGI:99556"; tag "basic"; tag "CCDS"; ccdsid "CCDS22378.1"; havana_gene "OTTMUSG00000027334.1"; havana_transcript "OTTMUST00000182398.1";
chr8	HAVANA	CDS	71199869	71200029	0	+	2	gene_id "ENSMUSG00000031842.16"; transcript_id "ENSMUST00000034307.14"; gene_type "protein_coding"; gene_name "Pde4c"; transcript_type "protein_coding"; transcript_name "Pde4c-201"; exon_number 10; exon_id "ENSMUSE00000213646.4"; level 2; protein_id "ENSMUSP00000034307.8"; transcript_support_level "1"; mgi_id "MGI:99556"; tag "basic"; tag "CCDS"; ccdsid "CCDS22378.1"; havana_gene "OTTMUSG00000027334.1"; havana_transcript "OTTMUST00000182398.1";
chr8	HAVANA	exon	71199869	71200029	0	+	.	gene_id "ENSMUSG00000031842.16"; transcript_id "ENSMUST00000239435.2"; gene_type "protein_coding"; gene_name "Pde4c"; transcript_type "protein_coding"; transcript_name "Pde4c-207"; exon_number 11; exon_id "ENSMUSE00000213646.4"; level 2; protein_id "ENSMUSP00000159363.2"; mgi_id "MGI:99556"; tag "inferred_exon_combination"; tag "basic"; tag "Ensembl_canonical"; tag "GENCODE_Primary"; havana_gene "OTTMUSG00000027334.1"; havana_transcript "OTTMUST00000067575.1";
chr8	HAVANA	CDS	71199869	71200029	0	+	2	gene_id "ENSMUSG00000031842.16"; transcript_id "ENSMUST00000239435.2"; gene_type "protein_coding"; gene_name "Pde4c"; transcript_type "protein_coding"; transcript_name "Pde4c-207"; exon_number 11; exon_id "ENSMUSE00000213646.4"; level 2; protein_id "ENSMUSP00000159363.2"; mgi_id "MGI:99556"; tag "inferred_exon_combination"; tag "basic"; tag "Ensembl_canonical"; tag "GENCODE_Primary"; havana_gene "OTTMUSG00000027334.1"; havana_transcript "OTTMUST00000067575.1";
chr8	HAVANA	exon	71199869	71200029	0	+	.	gene_id "ENSMUSG00000031842.16"; transcript_id "ENSMUST00000239487.2"; gene_type "protein_coding"; gene_name "Pde4c"; transcript_type "protein_coding"; transcript_name "Pde4c-208"; exon_number 10; exon_id "ENSMUSE00000213646.4"; level 2; protein_id "ENSMUSP00000159330.2"; mgi_id "MGI:99556"; tag "basic"; tag "CCDS"; ccdsid "CCDS22378.1"; havana_gene "OTTMUSG00000027334.1"; havana_transcript "OTTMUST00000067571.1";
chr8	HAVANA	CDS	71199869	71200029	0	+	2	gene_id "ENSMUSG00000031842.16"; transcript_id "ENSMUST00000239487.2"; gene_type "protein_coding"; gene_name "Pde4c"; transcript_type "protein_coding"; transcript_name "Pde4c-208"; exon_number 10; exon_id "ENSMUSE00000213646.4"; level 2; protein_id "ENSMUSP00000159330.2"; mgi_id "MGI:99556"; tag "basic"; tag "CCDS"; ccdsid "CCDS22378.1"; havana_gene "OTTMUSG00000027334.1"; havana_transcript "OTTMUST00000067571.1";
chr8	HAVANA	exon	71199869	71200029	0	+	.	gene_id "ENSMUSG00000031842.16"; transcript_id "ENSMUST00000110095.3"; gene_type "protein_coding"; gene_name "Pde4c"; transcript_type "protein_coding"; transcript_name "Pde4c-202"; exon_number 10; exon_id "ENSMUSE00000213646.4"; level 2; protein_id "ENSMUSP00000105722.3"; transcript_support_level "1"; mgi_id "MGI:99556"; tag "basic"; tag "appris_principal_2"; tag "CCDS"; ccdsid "CCDS80891.1"; havana_gene "OTTMUSG00000027334.1"; havana_transcript "OTTMUST00000067570.1";
chr8	HAVANA	CDS	71199869	71200029	0	+	2	gene_id "ENSMUSG00000031842.16"; transcript_id "ENSMUST00000110095.3"; gene_type "protein_coding"; gene_name "Pde4c"; transcript_type "protein_coding"; transcript_name "Pde4c-202"; exon_number 10; exon_id "ENSMUSE00000213646.4"; level 2; protein_id "ENSMUSP00000105722.3"; transcript_support_level "1"; mgi_id "MGI:99556"; tag "basic"; tag "appris_principal_2"; tag "CCDS"; ccdsid "CCDS80891.1"; havana_gene "OTTMUSG00000027334.1"; havana_transcript "OTTMUST00000067570.1";
chr8	HAVANA	exon	71199869	71200029	0	+	.	gene_id "ENSMUSG00000031842.16"; transcript_id "ENSMUST00000224874.2"; gene_type "protein_coding"; gene_name "Pde4c"; transcript_type "protein_coding"; transcript_name "Pde4c-206"; exon_number 8; exon_id "ENSMUSE00000213646.4"; level 2; protein_id "ENSMUSP00000153213.2"; mgi_id "MGI:99556"; tag "basic"; tag "appris_alternative_2"; havana_gene "OTTMUSG00000027334.1"; havana_transcript "OTTMUST00000166049.1";
chr8	HAVANA	CDS	71199869	71200029	0	+	2	gene_id "ENSMUSG00000031842.16"; transcript_id "ENSMUST00000224874.2"; gene_type "protein_coding"; gene_name "Pde4c"; transcript_type "protein_coding"; transcript_name "Pde4c-206"; exon_number 8; exon_id "ENSMUSE00000213646.4"; level 2; protein_id "ENSMUSP00000153213.2"; mgi_id "MGI:99556"; tag "basic"; tag "appris_alternative_2"; havana_gene "OTTMUSG00000027334.1"; havana_transcript "OTTMUST00000166049.1";
chr8	ENSEMBL_gcm37	exon	71199869	71200029	2.18707046600234	+	.	gene_id "ENSMUSG00000031842.16"; transcript_id "ENSMUSG00000031842.16_tx_3"; exon_id "chr8_71199869_71200029_+"; exonnum "10"; txlen "3842";
chr8	ENSEMBL_gcm37	exon	71199869	71200029	1.29789278120013	+	.	gene_id "ENSMUSG00000031842.16"; transcript_id "ENSMUSG00000031842.16_tx_4"; exon_id "chr8_71199869_71200029_+"; exonnum "8"; txlen "2983";
chr8	ENSEMBL_gcm37	exon	71199869	71200029	0.36667605782268	+	.	gene_id "ENSMUSG00000031842.16"; transcript_id "ENSMUSG00000031842.16_tx_7"; exon_id "chr8_71199869_71200029_+"; exonnum "8"; txlen "3176";
chr8	ENSEMBL_gcm37	exon	71199869	71200029	0.251214671466648	+	.	gene_id "ENSMUSG00000031842.16"; transcript_id "ENSMUSG00000031842.16_tx_8"; exon_id "chr8_71199869_71200029_+"; exonnum "8"; txlen "2827";
chr8	ENSEMBL_gcm37	exon	71199869	71200029	0.214627625553462	+	.	gene_id "ENSMUSG00000031842.16"; transcript_id "ENSMUSG00000031842.16_tx_9"; exon_id "chr8_71199869_71200029_+"; exonnum "11"; txlen "4019";
chr8	HAVANA	exon	71200116	71200214	0	+	.	gene_id "ENSMUSG00000031842.16"; transcript_id "ENSMUST00000034307.14"; gene_type "protein_coding"; gene_name "Pde4c"; transcript_type "protein_coding"; transcript_name "Pde4c-201"; exon_number 11; exon_id "ENSMUSE00000213667.4"; level 2; protein_id "ENSMUSP00000034307.8"; transcript_support_level "1"; mgi_id "MGI:99556"; tag "basic"; tag "CCDS"; ccdsid "CCDS22378.1"; havana_gene "OTTMUSG00000027334.1"; havana_transcript "OTTMUST00000182398.1";
chr8	HAVANA	CDS	71200116	71200214	0	+	0	gene_id "ENSMUSG00000031842.16"; transcript_id "ENSMUST00000034307.14"; gene_type "protein_coding"; gene_name "Pde4c"; transcript_type "protein_coding"; transcript_name "Pde4c-201"; exon_number 11; exon_id "ENSMUSE00000213667.4"; level 2; protein_id "ENSMUSP00000034307.8"; transcript_support_level "1"; mgi_id "MGI:99556"; tag "basic"; tag "CCDS"; ccdsid "CCDS22378.1"; havana_gene "OTTMUSG00000027334.1"; havana_transcript "OTTMUST00000182398.1";
chr8	HAVANA	exon	71200116	71200214	0	+	.	gene_id "ENSMUSG00000031842.16"; transcript_id "ENSMUST00000239435.2"; gene_type "protein_coding"; gene_name "Pde4c"; transcript_type "protein_coding"; transcript_name "Pde4c-207"; exon_number 12; exon_id "ENSMUSE00000213667.4"; level 2; protein_id "ENSMUSP00000159363.2"; mgi_id "MGI:99556"; tag "inferred_exon_combination"; tag "basic"; tag "Ensembl_canonical"; tag "GENCODE_Primary"; havana_gene "OTTMUSG00000027334.1"; havana_transcript "OTTMUST00000067575.1";
chr8	HAVANA	CDS	71200116	71200214	0	+	0	gene_id "ENSMUSG00000031842.16"; transcript_id "ENSMUST00000239435.2"; gene_type "protein_coding"; gene_name "Pde4c"; transcript_type "protein_coding"; transcript_name "Pde4c-207"; exon_number 12; exon_id "ENSMUSE00000213667.4"; level 2; protein_id "ENSMUSP00000159363.2"; mgi_id "MGI:99556"; tag "inferred_exon_combination"; tag "basic"; tag "Ensembl_canonical"; tag "GENCODE_Primary"; havana_gene "OTTMUSG00000027334.1"; havana_transcript "OTTMUST00000067575.1";
chr8	HAVANA	exon	71200116	71200214	0	+	.	gene_id "ENSMUSG00000031842.16"; transcript_id "ENSMUST00000239487.2"; gene_type "protein_coding"; gene_name "Pde4c"; transcript_type "protein_coding"; transcript_name "Pde4c-208"; exon_number 11; exon_id "ENSMUSE00000213667.4"; level 2; protein_id "ENSMUSP00000159330.2"; mgi_id "MGI:99556"; tag "basic"; tag "CCDS"; ccdsid "CCDS22378.1"; havana_gene "OTTMUSG00000027334.1"; havana_transcript "OTTMUST00000067571.1";
chr8	HAVANA	CDS	71200116	71200214	0	+	0	gene_id "ENSMUSG00000031842.16"; transcript_id "ENSMUST00000239487.2"; gene_type "protein_coding"; gene_name "Pde4c"; transcript_type "protein_coding"; transcript_name "Pde4c-208"; exon_number 11; exon_id "ENSMUSE00000213667.4"; level 2; protein_id "ENSMUSP00000159330.2"; mgi_id "MGI:99556"; tag "basic"; tag "CCDS"; ccdsid "CCDS22378.1"; havana_gene "OTTMUSG00000027334.1"; havana_transcript "OTTMUST00000067571.1";
chr8	HAVANA	exon	71200116	71200214	0	+	.	gene_id "ENSMUSG00000031842.16"; transcript_id "ENSMUST00000110095.3"; gene_type "protein_coding"; gene_name "Pde4c"; transcript_type "protein_coding"; transcript_name "Pde4c-202"; exon_number 11; exon_id "ENSMUSE00000213667.4"; level 2; protein_id "ENSMUSP00000105722.3"; transcript_support_level "1"; mgi_id "MGI:99556"; tag "basic"; tag "appris_principal_2"; tag "CCDS"; ccdsid "CCDS80891.1"; havana_gene "OTTMUSG00000027334.1"; havana_transcript "OTTMUST00000067570.1";
chr8	HAVANA	CDS	71200116	71200214	0	+	0	gene_id "ENSMUSG00000031842.16"; transcript_id "ENSMUST00000110095.3"; gene_type "protein_coding"; gene_name "Pde4c"; transcript_type "protein_coding"; transcript_name "Pde4c-202"; exon_number 11; exon_id "ENSMUSE00000213667.4"; level 2; protein_id "ENSMUSP00000105722.3"; transcript_support_level "1"; mgi_id "MGI:99556"; tag "basic"; tag "appris_principal_2"; tag "CCDS"; ccdsid "CCDS80891.1"; havana_gene "OTTMUSG00000027334.1"; havana_transcript "OTTMUST00000067570.1";
chr8	HAVANA	exon	71200116	71200214	0	+	.	gene_id "ENSMUSG00000031842.16"; transcript_id "ENSMUST00000224874.2"; gene_type "protein_coding"; gene_name "Pde4c"; transcript_type "protein_coding"; transcript_name "Pde4c-206"; exon_number 9; exon_id "ENSMUSE00000213667.4"; level 2; protein_id "ENSMUSP00000153213.2"; mgi_id "MGI:99556"; tag "basic"; tag "appris_alternative_2"; havana_gene "OTTMUSG00000027334.1"; havana_transcript "OTTMUST00000166049.1";
chr8	HAVANA	CDS	71200116	71200214	0	+	0	gene_id "ENSMUSG00000031842.16"; transcript_id "ENSMUST00000224874.2"; gene_type "protein_coding"; gene_name "Pde4c"; transcript_type "protein_coding"; transcript_name "Pde4c-206"; exon_number 9; exon_id "ENSMUSE00000213667.4"; level 2; protein_id "ENSMUSP00000153213.2"; mgi_id "MGI:99556"; tag "basic"; tag "appris_alternative_2"; havana_gene "OTTMUSG00000027334.1"; havana_transcript "OTTMUST00000166049.1";
chr8	ENSEMBL_gcm37	exon	71200116	71200214	2.18707046600234	+	.	gene_id "ENSMUSG00000031842.16"; transcript_id "ENSMUSG00000031842.16_tx_3"; exon_id "chr8_71200116_71200214_+"; exonnum "11"; txlen "3842";
chr8	ENSEMBL_gcm37	exon	71200116	71200214	1.29789278120013	+	.	gene_id "ENSMUSG00000031842.16"; transcript_id "ENSMUSG00000031842.16_tx_4"; exon_id "chr8_71200116_71200214_+"; exonnum "9"; txlen "2983";
chr8	ENSEMBL_gcm37	exon	71200116	71200214	0.36667605782268	+	.	gene_id "ENSMUSG00000031842.16"; transcript_id "ENSMUSG00000031842.16_tx_7"; exon_id "chr8_71200116_71200214_+"; exonnum "9"; txlen "3176";
chr8	ENSEMBL_gcm37	exon	71200116	71200214	0.251214671466648	+	.	gene_id "ENSMUSG00000031842.16"; transcript_id "ENSMUSG00000031842.16_tx_8"; exon_id "chr8_71200116_71200214_+"; exonnum "9"; txlen "2827";
chr8	ENSEMBL_gcm37	exon	71200116	71200214	0.214627625553462	+	.	gene_id "ENSMUSG00000031842.16"; transcript_id "ENSMUSG00000031842.16_tx_9"; exon_id "chr8_71200116_71200214_+"; exonnum "12"; txlen "4019";
chr8	HAVANA	exon	71200464	71200628	0	+	.	gene_id "ENSMUSG00000031842.16"; transcript_id "ENSMUST00000034307.14"; gene_type "protein_coding"; gene_name "Pde4c"; transcript_type "protein_coding"; transcript_name "Pde4c-201"; exon_number 12; exon_id "ENSMUSE00000213669.4"; level 2; protein_id "ENSMUSP00000034307.8"; transcript_support_level "1"; mgi_id "MGI:99556"; tag "basic"; tag "CCDS"; ccdsid "CCDS22378.1"; havana_gene "OTTMUSG00000027334.1"; havana_transcript "OTTMUST00000182398.1";
chr8	HAVANA	CDS	71200464	71200628	0	+	0	gene_id "ENSMUSG00000031842.16"; transcript_id "ENSMUST00000034307.14"; gene_type "protein_coding"; gene_name "Pde4c"; transcript_type "protein_coding"; transcript_name "Pde4c-201"; exon_number 12; exon_id "ENSMUSE00000213669.4"; level 2; protein_id "ENSMUSP00000034307.8"; transcript_support_level "1"; mgi_id "MGI:99556"; tag "basic"; tag "CCDS"; ccdsid "CCDS22378.1"; havana_gene "OTTMUSG00000027334.1"; havana_transcript "OTTMUST00000182398.1";
chr8	HAVANA	exon	71200464	71200628	0	+	.	gene_id "ENSMUSG00000031842.16"; transcript_id "ENSMUST00000239435.2"; gene_type "protein_coding"; gene_name "Pde4c"; transcript_type "protein_coding"; transcript_name "Pde4c-207"; exon_number 13; exon_id "ENSMUSE00000213669.4"; level 2; protein_id "ENSMUSP00000159363.2"; mgi_id "MGI:99556"; tag "inferred_exon_combination"; tag "basic"; tag "Ensembl_canonical"; tag "GENCODE_Primary"; havana_gene "OTTMUSG00000027334.1"; havana_transcript "OTTMUST00000067575.1";
chr8	HAVANA	CDS	71200464	71200628	0	+	0	gene_id "ENSMUSG00000031842.16"; transcript_id "ENSMUST00000239435.2"; gene_type "protein_coding"; gene_name "Pde4c"; transcript_type "protein_coding"; transcript_name "Pde4c-207"; exon_number 13; exon_id "ENSMUSE00000213669.4"; level 2; protein_id "ENSMUSP00000159363.2"; mgi_id "MGI:99556"; tag "inferred_exon_combination"; tag "basic"; tag "Ensembl_canonical"; tag "GENCODE_Primary"; havana_gene "OTTMUSG00000027334.1"; havana_transcript "OTTMUST00000067575.1";
chr8	HAVANA	exon	71200464	71200628	0	+	.	gene_id "ENSMUSG00000031842.16"; transcript_id "ENSMUST00000239487.2"; gene_type "protein_coding"; gene_name "Pde4c"; transcript_type "protein_coding"; transcript_name "Pde4c-208"; exon_number 12; exon_id "ENSMUSE00000213669.4"; level 2; protein_id "ENSMUSP00000159330.2"; mgi_id "MGI:99556"; tag "basic"; tag "CCDS"; ccdsid "CCDS22378.1"; havana_gene "OTTMUSG00000027334.1"; havana_transcript "OTTMUST00000067571.1";
chr8	HAVANA	CDS	71200464	71200628	0	+	0	gene_id "ENSMUSG00000031842.16"; transcript_id "ENSMUST00000239487.2"; gene_type "protein_coding"; gene_name "Pde4c"; transcript_type "protein_coding"; transcript_name "Pde4c-208"; exon_number 12; exon_id "ENSMUSE00000213669.4"; level 2; protein_id "ENSMUSP00000159330.2"; mgi_id "MGI:99556"; tag "basic"; tag "CCDS"; ccdsid "CCDS22378.1"; havana_gene "OTTMUSG00000027334.1"; havana_transcript "OTTMUST00000067571.1";
chr8	HAVANA	exon	71200464	71200628	0	+	.	gene_id "ENSMUSG00000031842.16"; transcript_id "ENSMUST00000110095.3"; gene_type "protein_coding"; gene_name "Pde4c"; transcript_type "protein_coding"; transcript_name "Pde4c-202"; exon_number 12; exon_id "ENSMUSE00000213669.4"; level 2; protein_id "ENSMUSP00000105722.3"; transcript_support_level "1"; mgi_id "MGI:99556"; tag "basic"; tag "appris_principal_2"; tag "CCDS"; ccdsid "CCDS80891.1"; havana_gene "OTTMUSG00000027334.1"; havana_transcript "OTTMUST00000067570.1";
chr8	HAVANA	CDS	71200464	71200628	0	+	0	gene_id "ENSMUSG00000031842.16"; transcript_id "ENSMUST00000110095.3"; gene_type "protein_coding"; gene_name "Pde4c"; transcript_type "protein_coding"; transcript_name "Pde4c-202"; exon_number 12; exon_id "ENSMUSE00000213669.4"; level 2; protein_id "ENSMUSP00000105722.3"; transcript_support_level "1"; mgi_id "MGI:99556"; tag "basic"; tag "appris_principal_2"; tag "CCDS"; ccdsid "CCDS80891.1"; havana_gene "OTTMUSG00000027334.1"; havana_transcript "OTTMUST00000067570.1";
chr8	HAVANA	exon	71200464	71200628	0	+	.	gene_id "ENSMUSG00000031842.16"; transcript_id "ENSMUST00000224874.2"; gene_type "protein_coding"; gene_name "Pde4c"; transcript_type "protein_coding"; transcript_name "Pde4c-206"; exon_number 10; exon_id "ENSMUSE00000213669.4"; level 2; protein_id "ENSMUSP00000153213.2"; mgi_id "MGI:99556"; tag "basic"; tag "appris_alternative_2"; havana_gene "OTTMUSG00000027334.1"; havana_transcript "OTTMUST00000166049.1";
chr8	HAVANA	CDS	71200464	71200628	0	+	0	gene_id "ENSMUSG00000031842.16"; transcript_id "ENSMUST00000224874.2"; gene_type "protein_coding"; gene_name "Pde4c"; transcript_type "protein_coding"; transcript_name "Pde4c-206"; exon_number 10; exon_id "ENSMUSE00000213669.4"; level 2; protein_id "ENSMUSP00000153213.2"; mgi_id "MGI:99556"; tag "basic"; tag "appris_alternative_2"; havana_gene "OTTMUSG00000027334.1"; havana_transcript "OTTMUST00000166049.1";
chr8	ENSEMBL_gcm37	exon	71200464	71200628	2.18707046600234	+	.	gene_id "ENSMUSG00000031842.16"; transcript_id "ENSMUSG00000031842.16_tx_3"; exon_id "chr8_71200464_71200628_+"; exonnum "12"; txlen "3842";
chr8	ENSEMBL_gcm37	exon	71200464	71200628	1.29789278120013	+	.	gene_id "ENSMUSG00000031842.16"; transcript_id "ENSMUSG00000031842.16_tx_4"; exon_id "chr8_71200464_71200628_+"; exonnum "10"; txlen "2983";
chr8	ENSEMBL_gcm37	exon	71200464	71200628	0.36667605782268	+	.	gene_id "ENSMUSG00000031842.16"; transcript_id "ENSMUSG00000031842.16_tx_7"; exon_id "chr8_71200464_71200628_+"; exonnum "10"; txlen "3176";
chr8	ENSEMBL_gcm37	exon	71200464	71200628	0.251214671466648	+	.	gene_id "ENSMUSG00000031842.16"; transcript_id "ENSMUSG00000031842.16_tx_8"; exon_id "chr8_71200464_71200628_+"; exonnum "10"; txlen "2827";
chr8	ENSEMBL_gcm37	exon	71200464	71200628	0.214627625553462	+	.	gene_id "ENSMUSG00000031842.16"; transcript_id "ENSMUSG00000031842.16_tx_9"; exon_id "chr8_71200464_71200628_+"; exonnum "13"; txlen "4019";
chr8	HAVANA	exon	71200540	71202054	0	+	.	gene_id "ENSMUSG00000031842.16"; transcript_id "ENSMUST00000128685.2"; gene_type "protein_coding"; gene_name "Pde4c"; transcript_type "retained_intron"; transcript_name "Pde4c-204"; exon_number 1; exon_id "ENSMUSE00000828132.2"; level 2; transcript_support_level "3"; mgi_id "MGI:99556"; havana_gene "OTTMUSG00000027334.1"; havana_transcript "OTTMUST00000067573.1";
chr8	HAVANA	transcript	71200540	71203463	0	+	.	gene_id "ENSMUSG00000031842.16"; transcript_id "ENSMUST00000128685.2"; gene_type "protein_coding"; gene_name "Pde4c"; transcript_type "retained_intron"; transcript_name "Pde4c-204"; level 2; transcript_support_level "3"; mgi_id "MGI:99556"; havana_gene "OTTMUSG00000027334.1"; havana_transcript "OTTMUST00000067573.1";
chr8	HAVANA	exon	71200706	71200805	0	+	.	gene_id "ENSMUSG00000031842.16"; transcript_id "ENSMUST00000034307.14"; gene_type "protein_coding"; gene_name "Pde4c"; transcript_type "protein_coding"; transcript_name "Pde4c-201"; exon_number 13; exon_id "ENSMUSE00001229493.2"; level 2; protein_id "ENSMUSP00000034307.8"; transcript_support_level "1"; mgi_id "MGI:99556"; tag "basic"; tag "CCDS"; ccdsid "CCDS22378.1"; havana_gene "OTTMUSG00000027334.1"; havana_transcript "OTTMUST00000182398.1";
chr8	HAVANA	CDS	71200706	71200805	0	+	0	gene_id "ENSMUSG00000031842.16"; transcript_id "ENSMUST00000034307.14"; gene_type "protein_coding"; gene_name "Pde4c"; transcript_type "protein_coding"; transcript_name "Pde4c-201"; exon_number 13; exon_id "ENSMUSE00001229493.2"; level 2; protein_id "ENSMUSP00000034307.8"; transcript_support_level "1"; mgi_id "MGI:99556"; tag "basic"; tag "CCDS"; ccdsid "CCDS22378.1"; havana_gene "OTTMUSG00000027334.1"; havana_transcript "OTTMUST00000182398.1";
chr8	HAVANA	exon	71200706	71200805	0	+	.	gene_id "ENSMUSG00000031842.16"; transcript_id "ENSMUST00000239435.2"; gene_type "protein_coding"; gene_name "Pde4c"; transcript_type "protein_coding"; transcript_name "Pde4c-207"; exon_number 14; exon_id "ENSMUSE00001229493.2"; level 2; protein_id "ENSMUSP00000159363.2"; mgi_id "MGI:99556"; tag "inferred_exon_combination"; tag "basic"; tag "Ensembl_canonical"; tag "GENCODE_Primary"; havana_gene "OTTMUSG00000027334.1"; havana_transcript "OTTMUST00000067575.1";
chr8	HAVANA	CDS	71200706	71200805	0	+	0	gene_id "ENSMUSG00000031842.16"; transcript_id "ENSMUST00000239435.2"; gene_type "protein_coding"; gene_name "Pde4c"; transcript_type "protein_coding"; transcript_name "Pde4c-207"; exon_number 14; exon_id "ENSMUSE00001229493.2"; level 2; protein_id "ENSMUSP00000159363.2"; mgi_id "MGI:99556"; tag "inferred_exon_combination"; tag "basic"; tag "Ensembl_canonical"; tag "GENCODE_Primary"; havana_gene "OTTMUSG00000027334.1"; havana_transcript "OTTMUST00000067575.1";
chr8	HAVANA	exon	71200706	71200805	0	+	.	gene_id "ENSMUSG00000031842.16"; transcript_id "ENSMUST00000239487.2"; gene_type "protein_coding"; gene_name "Pde4c"; transcript_type "protein_coding"; transcript_name "Pde4c-208"; exon_number 13; exon_id "ENSMUSE00001229493.2"; level 2; protein_id "ENSMUSP00000159330.2"; mgi_id "MGI:99556"; tag "basic"; tag "CCDS"; ccdsid "CCDS22378.1"; havana_gene "OTTMUSG00000027334.1"; havana_transcript "OTTMUST00000067571.1";
chr8	HAVANA	CDS	71200706	71200805	0	+	0	gene_id "ENSMUSG00000031842.16"; transcript_id "ENSMUST00000239487.2"; gene_type "protein_coding"; gene_name "Pde4c"; transcript_type "protein_coding"; transcript_name "Pde4c-208"; exon_number 13; exon_id "ENSMUSE00001229493.2"; level 2; protein_id "ENSMUSP00000159330.2"; mgi_id "MGI:99556"; tag "basic"; tag "CCDS"; ccdsid "CCDS22378.1"; havana_gene "OTTMUSG00000027334.1"; havana_transcript "OTTMUST00000067571.1";
chr8	HAVANA	exon	71200706	71200805	0	+	.	gene_id "ENSMUSG00000031842.16"; transcript_id "ENSMUST00000110095.3"; gene_type "protein_coding"; gene_name "Pde4c"; transcript_type "protein_coding"; transcript_name "Pde4c-202"; exon_number 13; exon_id "ENSMUSE00001229493.2"; level 2; protein_id "ENSMUSP00000105722.3"; transcript_support_level "1"; mgi_id "MGI:99556"; tag "basic"; tag "appris_principal_2"; tag "CCDS"; ccdsid "CCDS80891.1"; havana_gene "OTTMUSG00000027334.1"; havana_transcript "OTTMUST00000067570.1";
chr8	HAVANA	CDS	71200706	71200805	0	+	0	gene_id "ENSMUSG00000031842.16"; transcript_id "ENSMUST00000110095.3"; gene_type "protein_coding"; gene_name "Pde4c"; transcript_type "protein_coding"; transcript_name "Pde4c-202"; exon_number 13; exon_id "ENSMUSE00001229493.2"; level 2; protein_id "ENSMUSP00000105722.3"; transcript_support_level "1"; mgi_id "MGI:99556"; tag "basic"; tag "appris_principal_2"; tag "CCDS"; ccdsid "CCDS80891.1"; havana_gene "OTTMUSG00000027334.1"; havana_transcript "OTTMUST00000067570.1";
chr8	HAVANA	exon	71200706	71200805	0	+	.	gene_id "ENSMUSG00000031842.16"; transcript_id "ENSMUST00000224874.2"; gene_type "protein_coding"; gene_name "Pde4c"; transcript_type "protein_coding"; transcript_name "Pde4c-206"; exon_number 11; exon_id "ENSMUSE00001229493.2"; level 2; protein_id "ENSMUSP00000153213.2"; mgi_id "MGI:99556"; tag "basic"; tag "appris_alternative_2"; havana_gene "OTTMUSG00000027334.1"; havana_transcript "OTTMUST00000166049.1";
chr8	HAVANA	CDS	71200706	71200805	0	+	0	gene_id "ENSMUSG00000031842.16"; transcript_id "ENSMUST00000224874.2"; gene_type "protein_coding"; gene_name "Pde4c"; transcript_type "protein_coding"; transcript_name "Pde4c-206"; exon_number 11; exon_id "ENSMUSE00001229493.2"; level 2; protein_id "ENSMUSP00000153213.2"; mgi_id "MGI:99556"; tag "basic"; tag "appris_alternative_2"; havana_gene "OTTMUSG00000027334.1"; havana_transcript "OTTMUST00000166049.1";
chr8	HAVANA	exon	71200706	71200805	0	+	.	gene_id "ENSMUSG00000031842.16"; transcript_id "ENSMUST00000149272.2"; gene_type "protein_coding"; gene_name "Pde4c"; transcript_type "retained_intron"; transcript_name "Pde4c-205"; exon_number 7; exon_id "ENSMUSE00001297294.2"; level 2; transcript_support_level "1"; mgi_id "MGI:99556"; havana_gene "OTTMUSG00000027334.1"; havana_transcript "OTTMUST00000067572.1";
chr8	ENSEMBL_gcm37	exon	71200706	71200805	2.18707046600234	+	.	gene_id "ENSMUSG00000031842.16"; transcript_id "ENSMUSG00000031842.16_tx_3"; exon_id "chr8_71200706_71200805_+"; exonnum "13"; txlen "3842";
chr8	ENSEMBL_gcm37	exon	71200706	71200805	1.29789278120013	+	.	gene_id "ENSMUSG00000031842.16"; transcript_id "ENSMUSG00000031842.16_tx_4"; exon_id "chr8_71200706_71200805_+"; exonnum "11"; txlen "2983";
chr8	ENSEMBL_gcm37	exon	71200706	71200805	0.36667605782268	+	.	gene_id "ENSMUSG00000031842.16"; transcript_id "ENSMUSG00000031842.16_tx_7"; exon_id "chr8_71200706_71200805_+"; exonnum "11"; txlen "3176";
chr8	ENSEMBL_gcm37	exon	71200706	71200805	0.251214671466648	+	.	gene_id "ENSMUSG00000031842.16"; transcript_id "ENSMUSG00000031842.16_tx_8"; exon_id "chr8_71200706_71200805_+"; exonnum "11"; txlen "2827";
chr8	ENSEMBL_gcm37	exon	71200706	71200805	0.214627625553462	+	.	gene_id "ENSMUSG00000031842.16"; transcript_id "ENSMUSG00000031842.16_tx_9"; exon_id "chr8_71200706_71200805_+"; exonnum "14"; txlen "4019";
chr8	HAVANA	exon	71201017	71201171	0	+	.	gene_id "ENSMUSG00000031842.16"; transcript_id "ENSMUST00000034307.14"; gene_type "protein_coding"; gene_name "Pde4c"; transcript_type "protein_coding"; transcript_name "Pde4c-201"; exon_number 14; exon_id "ENSMUSE00000581962.2"; level 2; protein_id "ENSMUSP00000034307.8"; transcript_support_level "1"; mgi_id "MGI:99556"; tag "basic"; tag "CCDS"; ccdsid "CCDS22378.1"; havana_gene "OTTMUSG00000027334.1"; havana_transcript "OTTMUST00000182398.1";
chr8	HAVANA	CDS	71201017	71201171	0	+	2	gene_id "ENSMUSG00000031842.16"; transcript_id "ENSMUST00000034307.14"; gene_type "protein_coding"; gene_name "Pde4c"; transcript_type "protein_coding"; transcript_name "Pde4c-201"; exon_number 14; exon_id "ENSMUSE00000581962.2"; level 2; protein_id "ENSMUSP00000034307.8"; transcript_support_level "1"; mgi_id "MGI:99556"; tag "basic"; tag "CCDS"; ccdsid "CCDS22378.1"; havana_gene "OTTMUSG00000027334.1"; havana_transcript "OTTMUST00000182398.1";
chr8	HAVANA	exon	71201017	71201171	0	+	.	gene_id "ENSMUSG00000031842.16"; transcript_id "ENSMUST00000239435.2"; gene_type "protein_coding"; gene_name "Pde4c"; transcript_type "protein_coding"; transcript_name "Pde4c-207"; exon_number 15; exon_id "ENSMUSE00000581962.2"; level 2; protein_id "ENSMUSP00000159363.2"; mgi_id "MGI:99556"; tag "inferred_exon_combination"; tag "basic"; tag "Ensembl_canonical"; tag "GENCODE_Primary"; havana_gene "OTTMUSG00000027334.1"; havana_transcript "OTTMUST00000067575.1";
chr8	HAVANA	CDS	71201017	71201171	0	+	2	gene_id "ENSMUSG00000031842.16"; transcript_id "ENSMUST00000239435.2"; gene_type "protein_coding"; gene_name "Pde4c"; transcript_type "protein_coding"; transcript_name "Pde4c-207"; exon_number 15; exon_id "ENSMUSE00000581962.2"; level 2; protein_id "ENSMUSP00000159363.2"; mgi_id "MGI:99556"; tag "inferred_exon_combination"; tag "basic"; tag "Ensembl_canonical"; tag "GENCODE_Primary"; havana_gene "OTTMUSG00000027334.1"; havana_transcript "OTTMUST00000067575.1";
chr8	HAVANA	exon	71201017	71201171	0	+	.	gene_id "ENSMUSG00000031842.16"; transcript_id "ENSMUST00000239487.2"; gene_type "protein_coding"; gene_name "Pde4c"; transcript_type "protein_coding"; transcript_name "Pde4c-208"; exon_number 14; exon_id "ENSMUSE00000581962.2"; level 2; protein_id "ENSMUSP00000159330.2"; mgi_id "MGI:99556"; tag "basic"; tag "CCDS"; ccdsid "CCDS22378.1"; havana_gene "OTTMUSG00000027334.1"; havana_transcript "OTTMUST00000067571.1";
chr8	HAVANA	CDS	71201017	71201171	0	+	2	gene_id "ENSMUSG00000031842.16"; transcript_id "ENSMUST00000239487.2"; gene_type "protein_coding"; gene_name "Pde4c"; transcript_type "protein_coding"; transcript_name "Pde4c-208"; exon_number 14; exon_id "ENSMUSE00000581962.2"; level 2; protein_id "ENSMUSP00000159330.2"; mgi_id "MGI:99556"; tag "basic"; tag "CCDS"; ccdsid "CCDS22378.1"; havana_gene "OTTMUSG00000027334.1"; havana_transcript "OTTMUST00000067571.1";
chr8	HAVANA	exon	71201017	71201171	0	+	.	gene_id "ENSMUSG00000031842.16"; transcript_id "ENSMUST00000110095.3"; gene_type "protein_coding"; gene_name "Pde4c"; transcript_type "protein_coding"; transcript_name "Pde4c-202"; exon_number 14; exon_id "ENSMUSE00000581962.2"; level 2; protein_id "ENSMUSP00000105722.3"; transcript_support_level "1"; mgi_id "MGI:99556"; tag "basic"; tag "appris_principal_2"; tag "CCDS"; ccdsid "CCDS80891.1"; havana_gene "OTTMUSG00000027334.1"; havana_transcript "OTTMUST00000067570.1";
chr8	HAVANA	CDS	71201017	71201171	0	+	2	gene_id "ENSMUSG00000031842.16"; transcript_id "ENSMUST00000110095.3"; gene_type "protein_coding"; gene_name "Pde4c"; transcript_type "protein_coding"; transcript_name "Pde4c-202"; exon_number 14; exon_id "ENSMUSE00000581962.2"; level 2; protein_id "ENSMUSP00000105722.3"; transcript_support_level "1"; mgi_id "MGI:99556"; tag "basic"; tag "appris_principal_2"; tag "CCDS"; ccdsid "CCDS80891.1"; havana_gene "OTTMUSG00000027334.1"; havana_transcript "OTTMUST00000067570.1";
chr8	HAVANA	exon	71201017	71201171	0	+	.	gene_id "ENSMUSG00000031842.16"; transcript_id "ENSMUST00000224874.2"; gene_type "protein_coding"; gene_name "Pde4c"; transcript_type "protein_coding"; transcript_name "Pde4c-206"; exon_number 12; exon_id "ENSMUSE00000581962.2"; level 2; protein_id "ENSMUSP00000153213.2"; mgi_id "MGI:99556"; tag "basic"; tag "appris_alternative_2"; havana_gene "OTTMUSG00000027334.1"; havana_transcript "OTTMUST00000166049.1";
chr8	HAVANA	CDS	71201017	71201171	0	+	2	gene_id "ENSMUSG00000031842.16"; transcript_id "ENSMUST00000224874.2"; gene_type "protein_coding"; gene_name "Pde4c"; transcript_type "protein_coding"; transcript_name "Pde4c-206"; exon_number 12; exon_id "ENSMUSE00000581962.2"; level 2; protein_id "ENSMUSP00000153213.2"; mgi_id "MGI:99556"; tag "basic"; tag "appris_alternative_2"; havana_gene "OTTMUSG00000027334.1"; havana_transcript "OTTMUST00000166049.1";
chr8	ENSEMBL_gcm37	exon	71201017	71201171	2.18707046600234	+	.	gene_id "ENSMUSG00000031842.16"; transcript_id "ENSMUSG00000031842.16_tx_3"; exon_id "chr8_71201017_71201171_+"; exonnum "14"; txlen "3842";
chr8	ENSEMBL_gcm37	exon	71201017	71201171	1.29789278120013	+	.	gene_id "ENSMUSG00000031842.16"; transcript_id "ENSMUSG00000031842.16_tx_4"; exon_id "chr8_71201017_71201171_+"; exonnum "12"; txlen "2983";
chr8	ENSEMBL_gcm37	exon	71201017	71201171	0.36667605782268	+	.	gene_id "ENSMUSG00000031842.16"; transcript_id "ENSMUSG00000031842.16_tx_7"; exon_id "chr8_71201017_71201171_+"; exonnum "12"; txlen "3176";
chr8	ENSEMBL_gcm37	exon	71201017	71201171	0.251214671466648	+	.	gene_id "ENSMUSG00000031842.16"; transcript_id "ENSMUSG00000031842.16_tx_8"; exon_id "chr8_71201017_71201171_+"; exonnum "12"; txlen "2827";
chr8	ENSEMBL_gcm37	exon	71201017	71201171	0.214627625553462	+	.	gene_id "ENSMUSG00000031842.16"; transcript_id "ENSMUSG00000031842.16_tx_9"; exon_id "chr8_71201017_71201171_+"; exonnum "15"; txlen "4019";
chr8	HAVANA	exon	71201017	71201682	0	+	.	gene_id "ENSMUSG00000031842.16"; transcript_id "ENSMUST00000149272.2"; gene_type "protein_coding"; gene_name "Pde4c"; transcript_type "retained_intron"; transcript_name "Pde4c-205"; exon_number 8; exon_id "ENSMUSE00000760239.2"; level 2; transcript_support_level "1"; mgi_id "MGI:99556"; havana_gene "OTTMUSG00000027334.1"; havana_transcript "OTTMUST00000067572.1";
chr8	HAVANA	exon	71201560	71201682	0	+	.	gene_id "ENSMUSG00000031842.16"; transcript_id "ENSMUST00000034307.14"; gene_type "protein_coding"; gene_name "Pde4c"; transcript_type "protein_coding"; transcript_name "Pde4c-201"; exon_number 15; exon_id "ENSMUSE00000581961.2"; level 2; protein_id "ENSMUSP00000034307.8"; transcript_support_level "1"; mgi_id "MGI:99556"; tag "basic"; tag "CCDS"; ccdsid "CCDS22378.1"; havana_gene "OTTMUSG00000027334.1"; havana_transcript "OTTMUST00000182398.1";
chr8	HAVANA	CDS	71201560	71201682	0	+	0	gene_id "ENSMUSG00000031842.16"; transcript_id "ENSMUST00000034307.14"; gene_type "protein_coding"; gene_name "Pde4c"; transcript_type "protein_coding"; transcript_name "Pde4c-201"; exon_number 15; exon_id "ENSMUSE00000581961.2"; level 2; protein_id "ENSMUSP00000034307.8"; transcript_support_level "1"; mgi_id "MGI:99556"; tag "basic"; tag "CCDS"; ccdsid "CCDS22378.1"; havana_gene "OTTMUSG00000027334.1"; havana_transcript "OTTMUST00000182398.1";
chr8	HAVANA	exon	71201560	71201682	0	+	.	gene_id "ENSMUSG00000031842.16"; transcript_id "ENSMUST00000239435.2"; gene_type "protein_coding"; gene_name "Pde4c"; transcript_type "protein_coding"; transcript_name "Pde4c-207"; exon_number 16; exon_id "ENSMUSE00000581961.2"; level 2; protein_id "ENSMUSP00000159363.2"; mgi_id "MGI:99556"; tag "inferred_exon_combination"; tag "basic"; tag "Ensembl_canonical"; tag "GENCODE_Primary"; havana_gene "OTTMUSG00000027334.1"; havana_transcript "OTTMUST00000067575.1";
chr8	HAVANA	CDS	71201560	71201682	0	+	0	gene_id "ENSMUSG00000031842.16"; transcript_id "ENSMUST00000239435.2"; gene_type "protein_coding"; gene_name "Pde4c"; transcript_type "protein_coding"; transcript_name "Pde4c-207"; exon_number 16; exon_id "ENSMUSE00000581961.2"; level 2; protein_id "ENSMUSP00000159363.2"; mgi_id "MGI:99556"; tag "inferred_exon_combination"; tag "basic"; tag "Ensembl_canonical"; tag "GENCODE_Primary"; havana_gene "OTTMUSG00000027334.1"; havana_transcript "OTTMUST00000067575.1";
chr8	HAVANA	exon	71201560	71201682	0	+	.	gene_id "ENSMUSG00000031842.16"; transcript_id "ENSMUST00000239487.2"; gene_type "protein_coding"; gene_name "Pde4c"; transcript_type "protein_coding"; transcript_name "Pde4c-208"; exon_number 15; exon_id "ENSMUSE00000581961.2"; level 2; protein_id "ENSMUSP00000159330.2"; mgi_id "MGI:99556"; tag "basic"; tag "CCDS"; ccdsid "CCDS22378.1"; havana_gene "OTTMUSG00000027334.1"; havana_transcript "OTTMUST00000067571.1";
chr8	HAVANA	CDS	71201560	71201682	0	+	0	gene_id "ENSMUSG00000031842.16"; transcript_id "ENSMUST00000239487.2"; gene_type "protein_coding"; gene_name "Pde4c"; transcript_type "protein_coding"; transcript_name "Pde4c-208"; exon_number 15; exon_id "ENSMUSE00000581961.2"; level 2; protein_id "ENSMUSP00000159330.2"; mgi_id "MGI:99556"; tag "basic"; tag "CCDS"; ccdsid "CCDS22378.1"; havana_gene "OTTMUSG00000027334.1"; havana_transcript "OTTMUST00000067571.1";
chr8	HAVANA	exon	71201560	71201682	0	+	.	gene_id "ENSMUSG00000031842.16"; transcript_id "ENSMUST00000110095.3"; gene_type "protein_coding"; gene_name "Pde4c"; transcript_type "protein_coding"; transcript_name "Pde4c-202"; exon_number 15; exon_id "ENSMUSE00000581961.2"; level 2; protein_id "ENSMUSP00000105722.3"; transcript_support_level "1"; mgi_id "MGI:99556"; tag "basic"; tag "appris_principal_2"; tag "CCDS"; ccdsid "CCDS80891.1"; havana_gene "OTTMUSG00000027334.1"; havana_transcript "OTTMUST00000067570.1";
chr8	HAVANA	CDS	71201560	71201682	0	+	0	gene_id "ENSMUSG00000031842.16"; transcript_id "ENSMUST00000110095.3"; gene_type "protein_coding"; gene_name "Pde4c"; transcript_type "protein_coding"; transcript_name "Pde4c-202"; exon_number 15; exon_id "ENSMUSE00000581961.2"; level 2; protein_id "ENSMUSP00000105722.3"; transcript_support_level "1"; mgi_id "MGI:99556"; tag "basic"; tag "appris_principal_2"; tag "CCDS"; ccdsid "CCDS80891.1"; havana_gene "OTTMUSG00000027334.1"; havana_transcript "OTTMUST00000067570.1";
chr8	HAVANA	exon	71201560	71201682	0	+	.	gene_id "ENSMUSG00000031842.16"; transcript_id "ENSMUST00000224874.2"; gene_type "protein_coding"; gene_name "Pde4c"; transcript_type "protein_coding"; transcript_name "Pde4c-206"; exon_number 13; exon_id "ENSMUSE00000581961.2"; level 2; protein_id "ENSMUSP00000153213.2"; mgi_id "MGI:99556"; tag "basic"; tag "appris_alternative_2"; havana_gene "OTTMUSG00000027334.1"; havana_transcript "OTTMUST00000166049.1";
chr8	HAVANA	CDS	71201560	71201682	0	+	0	gene_id "ENSMUSG00000031842.16"; transcript_id "ENSMUST00000224874.2"; gene_type "protein_coding"; gene_name "Pde4c"; transcript_type "protein_coding"; transcript_name "Pde4c-206"; exon_number 13; exon_id "ENSMUSE00000581961.2"; level 2; protein_id "ENSMUSP00000153213.2"; mgi_id "MGI:99556"; tag "basic"; tag "appris_alternative_2"; havana_gene "OTTMUSG00000027334.1"; havana_transcript "OTTMUST00000166049.1";
chr8	ENSEMBL_gcm37	exon	71201560	71201682	2.18707046600234	+	.	gene_id "ENSMUSG00000031842.16"; transcript_id "ENSMUSG00000031842.16_tx_3"; exon_id "chr8_71201560_71201682_+"; exonnum "15"; txlen "3842";
chr8	ENSEMBL_gcm37	exon	71201560	71201682	1.29789278120013	+	.	gene_id "ENSMUSG00000031842.16"; transcript_id "ENSMUSG00000031842.16_tx_4"; exon_id "chr8_71201560_71201682_+"; exonnum "13"; txlen "2983";
chr8	ENSEMBL_gcm37	exon	71201560	71201682	0.36667605782268	+	.	gene_id "ENSMUSG00000031842.16"; transcript_id "ENSMUSG00000031842.16_tx_7"; exon_id "chr8_71201560_71201682_+"; exonnum "13"; txlen "3176";
chr8	ENSEMBL_gcm37	exon	71201560	71201682	0.251214671466648	+	.	gene_id "ENSMUSG00000031842.16"; transcript_id "ENSMUSG00000031842.16_tx_8"; exon_id "chr8_71201560_71201682_+"; exonnum "13"; txlen "2827";
chr8	ENSEMBL_gcm37	exon	71201560	71201682	0.214627625553462	+	.	gene_id "ENSMUSG00000031842.16"; transcript_id "ENSMUSG00000031842.16_tx_9"; exon_id "chr8_71201560_71201682_+"; exonnum "16"; txlen "4019";
chr8	HAVANA	exon	71201872	71202054	0	+	.	gene_id "ENSMUSG00000031842.16"; transcript_id "ENSMUST00000110095.3"; gene_type "protein_coding"; gene_name "Pde4c"; transcript_type "protein_coding"; transcript_name "Pde4c-202"; exon_number 16; exon_id "ENSMUSE00000682749.2"; level 2; protein_id "ENSMUSP00000105722.3"; transcript_support_level "1"; mgi_id "MGI:99556"; tag "basic"; tag "appris_principal_2"; tag "CCDS"; ccdsid "CCDS80891.1"; havana_gene "OTTMUSG00000027334.1"; havana_transcript "OTTMUST00000067570.1";
chr8	HAVANA	CDS	71201872	71202054	0	+	0	gene_id "ENSMUSG00000031842.16"; transcript_id "ENSMUST00000110095.3"; gene_type "protein_coding"; gene_name "Pde4c"; transcript_type "protein_coding"; transcript_name "Pde4c-202"; exon_number 16; exon_id "ENSMUSE00000682749.2"; level 2; protein_id "ENSMUSP00000105722.3"; transcript_support_level "1"; mgi_id "MGI:99556"; tag "basic"; tag "appris_principal_2"; tag "CCDS"; ccdsid "CCDS80891.1"; havana_gene "OTTMUSG00000027334.1"; havana_transcript "OTTMUST00000067570.1";
chr8	HAVANA	exon	71201872	71202054	0	+	.	gene_id "ENSMUSG00000031842.16"; transcript_id "ENSMUST00000224874.2"; gene_type "protein_coding"; gene_name "Pde4c"; transcript_type "protein_coding"; transcript_name "Pde4c-206"; exon_number 14; exon_id "ENSMUSE00000682749.2"; level 2; protein_id "ENSMUSP00000153213.2"; mgi_id "MGI:99556"; tag "basic"; tag "appris_alternative_2"; havana_gene "OTTMUSG00000027334.1"; havana_transcript "OTTMUST00000166049.1";
chr8	HAVANA	CDS	71201872	71202054	0	+	0	gene_id "ENSMUSG00000031842.16"; transcript_id "ENSMUST00000224874.2"; gene_type "protein_coding"; gene_name "Pde4c"; transcript_type "protein_coding"; transcript_name "Pde4c-206"; exon_number 14; exon_id "ENSMUSE00000682749.2"; level 2; protein_id "ENSMUSP00000153213.2"; mgi_id "MGI:99556"; tag "basic"; tag "appris_alternative_2"; havana_gene "OTTMUSG00000027334.1"; havana_transcript "OTTMUST00000166049.1";
chr8	ENSEMBL_gcm37	exon	71201872	71202054	2.18707046600234	+	.	gene_id "ENSMUSG00000031842.16"; transcript_id "ENSMUSG00000031842.16_tx_3"; exon_id "chr8_71201872_71202054_+"; exonnum "16"; txlen "3842";
chr8	ENSEMBL_gcm37	exon	71201872	71202054	1.29789278120013	+	.	gene_id "ENSMUSG00000031842.16"; transcript_id "ENSMUSG00000031842.16_tx_4"; exon_id "chr8_71201872_71202054_+"; exonnum "14"; txlen "2983";
chr8	ENSEMBL_gcm37	exon	71201872	71202054	0.36667605782268	+	.	gene_id "ENSMUSG00000031842.16"; transcript_id "ENSMUSG00000031842.16_tx_7"; exon_id "chr8_71201872_71202054_+"; exonnum "14"; txlen "3176";
chr8	ENSEMBL_gcm37	exon	71201872	71202054	0.214627625553462	+	.	gene_id "ENSMUSG00000031842.16"; transcript_id "ENSMUSG00000031842.16_tx_9"; exon_id "chr8_71201872_71202054_+"; exonnum "17"; txlen "4019";
chr8	HAVANA	exon	71201974	71202054	0	+	.	gene_id "ENSMUSG00000031842.16"; transcript_id "ENSMUST00000034307.14"; gene_type "protein_coding"; gene_name "Pde4c"; transcript_type "protein_coding"; transcript_name "Pde4c-201"; exon_number 16; exon_id "ENSMUSE00001251669.2"; level 2; protein_id "ENSMUSP00000034307.8"; transcript_support_level "1"; mgi_id "MGI:99556"; tag "basic"; tag "CCDS"; ccdsid "CCDS22378.1"; havana_gene "OTTMUSG00000027334.1"; havana_transcript "OTTMUST00000182398.1";
chr8	HAVANA	CDS	71201974	71202054	0	+	0	gene_id "ENSMUSG00000031842.16"; transcript_id "ENSMUST00000034307.14"; gene_type "protein_coding"; gene_name "Pde4c"; transcript_type "protein_coding"; transcript_name "Pde4c-201"; exon_number 16; exon_id "ENSMUSE00001251669.2"; level 2; protein_id "ENSMUSP00000034307.8"; transcript_support_level "1"; mgi_id "MGI:99556"; tag "basic"; tag "CCDS"; ccdsid "CCDS22378.1"; havana_gene "OTTMUSG00000027334.1"; havana_transcript "OTTMUST00000182398.1";
chr8	HAVANA	exon	71201974	71202054	0	+	.	gene_id "ENSMUSG00000031842.16"; transcript_id "ENSMUST00000239435.2"; gene_type "protein_coding"; gene_name "Pde4c"; transcript_type "protein_coding"; transcript_name "Pde4c-207"; exon_number 17; exon_id "ENSMUSE00001251669.2"; level 2; protein_id "ENSMUSP00000159363.2"; mgi_id "MGI:99556"; tag "inferred_exon_combination"; tag "basic"; tag "Ensembl_canonical"; tag "GENCODE_Primary"; havana_gene "OTTMUSG00000027334.1"; havana_transcript "OTTMUST00000067575.1";
chr8	HAVANA	CDS	71201974	71202054	0	+	0	gene_id "ENSMUSG00000031842.16"; transcript_id "ENSMUST00000239435.2"; gene_type "protein_coding"; gene_name "Pde4c"; transcript_type "protein_coding"; transcript_name "Pde4c-207"; exon_number 17; exon_id "ENSMUSE00001251669.2"; level 2; protein_id "ENSMUSP00000159363.2"; mgi_id "MGI:99556"; tag "inferred_exon_combination"; tag "basic"; tag "Ensembl_canonical"; tag "GENCODE_Primary"; havana_gene "OTTMUSG00000027334.1"; havana_transcript "OTTMUST00000067575.1";
chr8	HAVANA	exon	71201974	71202054	0	+	.	gene_id "ENSMUSG00000031842.16"; transcript_id "ENSMUST00000239487.2"; gene_type "protein_coding"; gene_name "Pde4c"; transcript_type "protein_coding"; transcript_name "Pde4c-208"; exon_number 16; exon_id "ENSMUSE00001251669.2"; level 2; protein_id "ENSMUSP00000159330.2"; mgi_id "MGI:99556"; tag "basic"; tag "CCDS"; ccdsid "CCDS22378.1"; havana_gene "OTTMUSG00000027334.1"; havana_transcript "OTTMUST00000067571.1";
chr8	HAVANA	CDS	71201974	71202054	0	+	0	gene_id "ENSMUSG00000031842.16"; transcript_id "ENSMUST00000239487.2"; gene_type "protein_coding"; gene_name "Pde4c"; transcript_type "protein_coding"; transcript_name "Pde4c-208"; exon_number 16; exon_id "ENSMUSE00001251669.2"; level 2; protein_id "ENSMUSP00000159330.2"; mgi_id "MGI:99556"; tag "basic"; tag "CCDS"; ccdsid "CCDS22378.1"; havana_gene "OTTMUSG00000027334.1"; havana_transcript "OTTMUST00000067571.1";
chr8	HAVANA	exon	71201974	71202054	0	+	.	gene_id "ENSMUSG00000031842.16"; transcript_id "ENSMUST00000149272.2"; gene_type "protein_coding"; gene_name "Pde4c"; transcript_type "retained_intron"; transcript_name "Pde4c-205"; exon_number 9; exon_id "ENSMUSE00001279091.2"; level 2; transcript_support_level "1"; mgi_id "MGI:99556"; havana_gene "OTTMUSG00000027334.1"; havana_transcript "OTTMUST00000067572.1";
chr8	ENSEMBL_gcm37	exon	71201974	71202054	0.251214671466648	+	.	gene_id "ENSMUSG00000031842.16"; transcript_id "ENSMUSG00000031842.16_tx_8"; exon_id "chr8_71201974_71202054_+"; exonnum "14"; txlen "2827";
chr8	HAVANA	CDS	71202490	71202753	0	+	0	gene_id "ENSMUSG00000031842.16"; transcript_id "ENSMUST00000034307.14"; gene_type "protein_coding"; gene_name "Pde4c"; transcript_type "protein_coding"; transcript_name "Pde4c-201"; exon_number 17; exon_id "ENSMUSE00000774202.2"; level 2; protein_id "ENSMUSP00000034307.8"; transcript_support_level "1"; mgi_id "MGI:99556"; tag "basic"; tag "CCDS"; ccdsid "CCDS22378.1"; havana_gene "OTTMUSG00000027334.1"; havana_transcript "OTTMUST00000182398.1";
chr8	HAVANA	CDS	71202490	71202753	0	+	0	gene_id "ENSMUSG00000031842.16"; transcript_id "ENSMUST00000239435.2"; gene_type "protein_coding"; gene_name "Pde4c"; transcript_type "protein_coding"; transcript_name "Pde4c-207"; exon_number 18; exon_id "ENSMUSE00000774202.2"; level 2; protein_id "ENSMUSP00000159363.2"; mgi_id "MGI:99556"; tag "inferred_exon_combination"; tag "basic"; tag "Ensembl_canonical"; tag "GENCODE_Primary"; havana_gene "OTTMUSG00000027334.1"; havana_transcript "OTTMUST00000067575.1";
chr8	HAVANA	CDS	71202490	71202753	0	+	0	gene_id "ENSMUSG00000031842.16"; transcript_id "ENSMUST00000239487.2"; gene_type "protein_coding"; gene_name "Pde4c"; transcript_type "protein_coding"; transcript_name "Pde4c-208"; exon_number 17; exon_id "ENSMUSE00000774202.2"; level 2; protein_id "ENSMUSP00000159330.2"; mgi_id "MGI:99556"; tag "basic"; tag "CCDS"; ccdsid "CCDS22378.1"; havana_gene "OTTMUSG00000027334.1"; havana_transcript "OTTMUST00000067571.1";
chr8	HAVANA	CDS	71202490	71202753	0	+	0	gene_id "ENSMUSG00000031842.16"; transcript_id "ENSMUST00000110095.3"; gene_type "protein_coding"; gene_name "Pde4c"; transcript_type "protein_coding"; transcript_name "Pde4c-202"; exon_number 17; exon_id "ENSMUSE00000768372.2"; level 2; protein_id "ENSMUSP00000105722.3"; transcript_support_level "1"; mgi_id "MGI:99556"; tag "basic"; tag "appris_principal_2"; tag "CCDS"; ccdsid "CCDS80891.1"; havana_gene "OTTMUSG00000027334.1"; havana_transcript "OTTMUST00000067570.1";
chr8	HAVANA	CDS	71202490	71202753	0	+	0	gene_id "ENSMUSG00000031842.16"; transcript_id "ENSMUST00000224874.2"; gene_type "protein_coding"; gene_name "Pde4c"; transcript_type "protein_coding"; transcript_name "Pde4c-206"; exon_number 15; exon_id "ENSMUSE00001427370.2"; level 2; protein_id "ENSMUSP00000153213.2"; mgi_id "MGI:99556"; tag "basic"; tag "appris_alternative_2"; havana_gene "OTTMUSG00000027334.1"; havana_transcript "OTTMUST00000166049.1";
chr8	HAVANA	exon	71202490	71203122	0	+	.	gene_id "ENSMUSG00000031842.16"; transcript_id "ENSMUST00000149272.2"; gene_type "protein_coding"; gene_name "Pde4c"; transcript_type "retained_intron"; transcript_name "Pde4c-205"; exon_number 10; exon_id "ENSMUSE00000756412.2"; level 2; transcript_support_level "1"; mgi_id "MGI:99556"; havana_gene "OTTMUSG00000027334.1"; havana_transcript "OTTMUST00000067572.1";
chr8	HAVANA	exon	71202490	71203463	0	+	.	gene_id "ENSMUSG00000031842.16"; transcript_id "ENSMUST00000128685.2"; gene_type "protein_coding"; gene_name "Pde4c"; transcript_type "retained_intron"; transcript_name "Pde4c-204"; exon_number 2; exon_id "ENSMUSE00000760910.2"; level 2; transcript_support_level "3"; mgi_id "MGI:99556"; havana_gene "OTTMUSG00000027334.1"; havana_transcript "OTTMUST00000067573.1";
chr8	HAVANA	exon	71202490	71203821	0	+	.	gene_id "ENSMUSG00000031842.16"; transcript_id "ENSMUST00000110095.3"; gene_type "protein_coding"; gene_name "Pde4c"; transcript_type "protein_coding"; transcript_name "Pde4c-202"; exon_number 17; exon_id "ENSMUSE00000768372.2"; level 2; protein_id "ENSMUSP00000105722.3"; transcript_support_level "1"; mgi_id "MGI:99556"; tag "basic"; tag "appris_principal_2"; tag "CCDS"; ccdsid "CCDS80891.1"; havana_gene "OTTMUSG00000027334.1"; havana_transcript "OTTMUST00000067570.1";
chr8	ENSEMBL_gcm37	exon	71202490	71203821	2.18707046600234	+	.	gene_id "ENSMUSG00000031842.16"; transcript_id "ENSMUSG00000031842.16_tx_3"; exon_id "chr8_71202490_71203821_+"; exonnum "17"; txlen "3842";
chr8	ENSEMBL_gcm37	exon	71202490	71203821	1.29789278120013	+	.	gene_id "ENSMUSG00000031842.16"; transcript_id "ENSMUSG00000031842.16_tx_4"; exon_id "chr8_71202490_71203821_+"; exonnum "15"; txlen "2983";
chr8	ENSEMBL_gcm37	exon	71202490	71203821	0.36667605782268	+	.	gene_id "ENSMUSG00000031842.16"; transcript_id "ENSMUSG00000031842.16_tx_7"; exon_id "chr8_71202490_71203821_+"; exonnum "15"; txlen "3176";
chr8	ENSEMBL_gcm37	exon	71202490	71203821	0.251214671466648	+	.	gene_id "ENSMUSG00000031842.16"; transcript_id "ENSMUSG00000031842.16_tx_8"; exon_id "chr8_71202490_71203821_+"; exonnum "15"; txlen "2827";
chr8	ENSEMBL_gcm37	exon	71202490	71203821	0.214627625553462	+	.	gene_id "ENSMUSG00000031842.16"; transcript_id "ENSMUSG00000031842.16_tx_9"; exon_id "chr8_71202490_71203821_+"; exonnum "18"; txlen "4019";
chr8	HAVANA	exon	71202490	71203824	0	+	.	gene_id "ENSMUSG00000031842.16"; transcript_id "ENSMUST00000224874.2"; gene_type "protein_coding"; gene_name "Pde4c"; transcript_type "protein_coding"; transcript_name "Pde4c-206"; exon_number 15; exon_id "ENSMUSE00001427370.2"; level 2; protein_id "ENSMUSP00000153213.2"; mgi_id "MGI:99556"; tag "basic"; tag "appris_alternative_2"; havana_gene "OTTMUSG00000027334.1"; havana_transcript "OTTMUST00000166049.1";
chr8	HAVANA	exon	71202490	71203835	0	+	.	gene_id "ENSMUSG00000031842.16"; transcript_id "ENSMUST00000034307.14"; gene_type "protein_coding"; gene_name "Pde4c"; transcript_type "protein_coding"; transcript_name "Pde4c-201"; exon_number 17; exon_id "ENSMUSE00000774202.2"; level 2; protein_id "ENSMUSP00000034307.8"; transcript_support_level "1"; mgi_id "MGI:99556"; tag "basic"; tag "CCDS"; ccdsid "CCDS22378.1"; havana_gene "OTTMUSG00000027334.1"; havana_transcript "OTTMUST00000182398.1";
chr8	HAVANA	exon	71202490	71203835	0	+	.	gene_id "ENSMUSG00000031842.16"; transcript_id "ENSMUST00000239435.2"; gene_type "protein_coding"; gene_name "Pde4c"; transcript_type "protein_coding"; transcript_name "Pde4c-207"; exon_number 18; exon_id "ENSMUSE00000774202.2"; level 2; protein_id "ENSMUSP00000159363.2"; mgi_id "MGI:99556"; tag "inferred_exon_combination"; tag "basic"; tag "Ensembl_canonical"; tag "GENCODE_Primary"; havana_gene "OTTMUSG00000027334.1"; havana_transcript "OTTMUST00000067575.1";
chr8	HAVANA	exon	71202490	71203835	0	+	.	gene_id "ENSMUSG00000031842.16"; transcript_id "ENSMUST00000239487.2"; gene_type "protein_coding"; gene_name "Pde4c"; transcript_type "protein_coding"; transcript_name "Pde4c-208"; exon_number 17; exon_id "ENSMUSE00000774202.2"; level 2; protein_id "ENSMUSP00000159330.2"; mgi_id "MGI:99556"; tag "basic"; tag "CCDS"; ccdsid "CCDS22378.1"; havana_gene "OTTMUSG00000027334.1"; havana_transcript "OTTMUST00000067571.1";
chr8	HAVANA	stop_codon	71202754	71202756	0	+	0	gene_id "ENSMUSG00000031842.16"; transcript_id "ENSMUST00000034307.14"; gene_type "protein_coding"; gene_name "Pde4c"; transcript_type "protein_coding"; transcript_name "Pde4c-201"; exon_number 17; exon_id "ENSMUSE00000774202.2"; level 2; protein_id "ENSMUSP00000034307.8"; transcript_support_level "1"; mgi_id "MGI:99556"; tag "basic"; tag "CCDS"; ccdsid "CCDS22378.1"; havana_gene "OTTMUSG00000027334.1"; havana_transcript "OTTMUST00000182398.1";
chr8	HAVANA	stop_codon	71202754	71202756	0	+	0	gene_id "ENSMUSG00000031842.16"; transcript_id "ENSMUST00000239435.2"; gene_type "protein_coding"; gene_name "Pde4c"; transcript_type "protein_coding"; transcript_name "Pde4c-207"; exon_number 18; exon_id "ENSMUSE00000774202.2"; level 2; protein_id "ENSMUSP00000159363.2"; mgi_id "MGI:99556"; tag "inferred_exon_combination"; tag "basic"; tag "Ensembl_canonical"; tag "GENCODE_Primary"; havana_gene "OTTMUSG00000027334.1"; havana_transcript "OTTMUST00000067575.1";
chr8	HAVANA	stop_codon	71202754	71202756	0	+	0	gene_id "ENSMUSG00000031842.16"; transcript_id "ENSMUST00000239487.2"; gene_type "protein_coding"; gene_name "Pde4c"; transcript_type "protein_coding"; transcript_name "Pde4c-208"; exon_number 17; exon_id "ENSMUSE00000774202.2"; level 2; protein_id "ENSMUSP00000159330.2"; mgi_id "MGI:99556"; tag "basic"; tag "CCDS"; ccdsid "CCDS22378.1"; havana_gene "OTTMUSG00000027334.1"; havana_transcript "OTTMUST00000067571.1";
chr8	HAVANA	stop_codon	71202754	71202756	0	+	0	gene_id "ENSMUSG00000031842.16"; transcript_id "ENSMUST00000110095.3"; gene_type "protein_coding"; gene_name "Pde4c"; transcript_type "protein_coding"; transcript_name "Pde4c-202"; exon_number 17; exon_id "ENSMUSE00000768372.2"; level 2; protein_id "ENSMUSP00000105722.3"; transcript_support_level "1"; mgi_id "MGI:99556"; tag "basic"; tag "appris_principal_2"; tag "CCDS"; ccdsid "CCDS80891.1"; havana_gene "OTTMUSG00000027334.1"; havana_transcript "OTTMUST00000067570.1";
chr8	HAVANA	stop_codon	71202754	71202756	0	+	0	gene_id "ENSMUSG00000031842.16"; transcript_id "ENSMUST00000224874.2"; gene_type "protein_coding"; gene_name "Pde4c"; transcript_type "protein_coding"; transcript_name "Pde4c-206"; exon_number 15; exon_id "ENSMUSE00001427370.2"; level 2; protein_id "ENSMUSP00000153213.2"; mgi_id "MGI:99556"; tag "basic"; tag "appris_alternative_2"; havana_gene "OTTMUSG00000027334.1"; havana_transcript "OTTMUST00000166049.1";
chr8	HAVANA	UTR	71202754	71203821	0	+	.	gene_id "ENSMUSG00000031842.16"; transcript_id "ENSMUST00000110095.3"; gene_type "protein_coding"; gene_name "Pde4c"; transcript_type "protein_coding"; transcript_name "Pde4c-202"; exon_number 17; exon_id "ENSMUSE00000768372.2"; level 2; protein_id "ENSMUSP00000105722.3"; transcript_support_level "1"; mgi_id "MGI:99556"; tag "basic"; tag "appris_principal_2"; tag "CCDS"; ccdsid "CCDS80891.1"; havana_gene "OTTMUSG00000027334.1"; havana_transcript "OTTMUST00000067570.1";
chr8	HAVANA	UTR	71202754	71203824	0	+	.	gene_id "ENSMUSG00000031842.16"; transcript_id "ENSMUST00000224874.2"; gene_type "protein_coding"; gene_name "Pde4c"; transcript_type "protein_coding"; transcript_name "Pde4c-206"; exon_number 15; exon_id "ENSMUSE00001427370.2"; level 2; protein_id "ENSMUSP00000153213.2"; mgi_id "MGI:99556"; tag "basic"; tag "appris_alternative_2"; havana_gene "OTTMUSG00000027334.1"; havana_transcript "OTTMUST00000166049.1";
chr8	HAVANA	UTR	71202754	71203835	0	+	.	gene_id "ENSMUSG00000031842.16"; transcript_id "ENSMUST00000034307.14"; gene_type "protein_coding"; gene_name "Pde4c"; transcript_type "protein_coding"; transcript_name "Pde4c-201"; exon_number 17; exon_id "ENSMUSE00000774202.2"; level 2; protein_id "ENSMUSP00000034307.8"; transcript_support_level "1"; mgi_id "MGI:99556"; tag "basic"; tag "CCDS"; ccdsid "CCDS22378.1"; havana_gene "OTTMUSG00000027334.1"; havana_transcript "OTTMUST00000182398.1";
chr8	HAVANA	UTR	71202754	71203835	0	+	.	gene_id "ENSMUSG00000031842.16"; transcript_id "ENSMUST00000239435.2"; gene_type "protein_coding"; gene_name "Pde4c"; transcript_type "protein_coding"; transcript_name "Pde4c-207"; exon_number 18; exon_id "ENSMUSE00000774202.2"; level 2; protein_id "ENSMUSP00000159363.2"; mgi_id "MGI:99556"; tag "inferred_exon_combination"; tag "basic"; tag "Ensembl_canonical"; tag "GENCODE_Primary"; havana_gene "OTTMUSG00000027334.1"; havana_transcript "OTTMUST00000067575.1";
chr8	HAVANA	UTR	71202754	71203835	0	+	.	gene_id "ENSMUSG00000031842.16"; transcript_id "ENSMUST00000239487.2"; gene_type "protein_coding"; gene_name "Pde4c"; transcript_type "protein_coding"; transcript_name "Pde4c-208"; exon_number 17; exon_id "ENSMUSE00000774202.2"; level 2; protein_id "ENSMUSP00000159330.2"; mgi_id "MGI:99556"; tag "basic"; tag "CCDS"; ccdsid "CCDS22378.1"; havana_gene "OTTMUSG00000027334.1"; havana_transcript "OTTMUST00000067571.1";
chr8	HAVANA	exon	71207328	71207517	0	+	.	gene_id "ENSMUSG00000031840.15"; transcript_id "ENSMUST00000110093.9"; gene_type "protein_coding"; gene_name "Rab3a"; transcript_type "protein_coding"; transcript_name "Rab3a-204"; exon_number 1; exon_id "ENSMUSE00000835637.2"; level 2; protein_id "ENSMUSP00000105720.3"; transcript_support_level "1"; mgi_id "MGI:97843"; tag "basic"; tag "appris_principal_1"; tag "CCDS"; ccdsid "CCDS22379.1"; havana_gene "OTTMUSG00000016949.1"; havana_transcript "OTTMUST00000053431.1";
chr8	HAVANA	UTR	71207328	71207517	0	+	.	gene_id "ENSMUSG00000031840.15"; transcript_id "ENSMUST00000110093.9"; gene_type "protein_coding"; gene_name "Rab3a"; transcript_type "protein_coding"; transcript_name "Rab3a-204"; exon_number 1; exon_id "ENSMUSE00000835637.2"; level 2; protein_id "ENSMUSP00000105720.3"; transcript_support_level "1"; mgi_id "MGI:97843"; tag "basic"; tag "appris_principal_1"; tag "CCDS"; ccdsid "CCDS22379.1"; havana_gene "OTTMUSG00000016949.1"; havana_transcript "OTTMUST00000053431.1";
chr8	HAVANA	gene	71207328	71211323	0	+	.	gene_id "ENSMUSG00000031840.15"; gene_type "protein_coding"; gene_name "Rab3a"; level 2; mgi_id "MGI:97843"; havana_gene "OTTMUSG00000016949.1";
chr8	HAVANA	transcript	71207328	71211323	0	+	.	gene_id "ENSMUSG00000031840.15"; transcript_id "ENSMUST00000110093.9"; gene_type "protein_coding"; gene_name "Rab3a"; transcript_type "protein_coding"; transcript_name "Rab3a-204"; level 2; protein_id "ENSMUSP00000105720.3"; transcript_support_level "1"; mgi_id "MGI:97843"; tag "basic"; tag "appris_principal_1"; tag "CCDS"; ccdsid "CCDS22379.1"; havana_gene "OTTMUSG00000016949.1"; havana_transcript "OTTMUST00000053431.1";
chr8	HAVANA	exon	71207352	71207517	0	+	.	gene_id "ENSMUSG00000031840.15"; transcript_id "ENSMUST00000143118.3"; gene_type "protein_coding"; gene_name "Rab3a"; transcript_type "protein_coding"; transcript_name "Rab3a-206"; exon_number 1; exon_id "ENSMUSE00000682745.3"; level 2; protein_id "ENSMUSP00000123384.2"; transcript_support_level "3"; mgi_id "MGI:97843"; tag "mRNA_end_NF"; tag "cds_end_NF"; havana_gene "OTTMUSG00000016949.1"; havana_transcript "OTTMUST00000053432.1";
chr8	HAVANA	UTR	71207352	71207517	0	+	.	gene_id "ENSMUSG00000031840.15"; transcript_id "ENSMUST00000143118.3"; gene_type "protein_coding"; gene_name "Rab3a"; transcript_type "protein_coding"; transcript_name "Rab3a-206"; exon_number 1; exon_id "ENSMUSE00000682745.3"; level 2; protein_id "ENSMUSP00000123384.2"; transcript_support_level "3"; mgi_id "MGI:97843"; tag "mRNA_end_NF"; tag "cds_end_NF"; havana_gene "OTTMUSG00000016949.1"; havana_transcript "OTTMUST00000053432.1";
chr8	HAVANA	transcript	71207352	71209908	0	+	.	gene_id "ENSMUSG00000031840.15"; transcript_id "ENSMUST00000143118.3"; gene_type "protein_coding"; gene_name "Rab3a"; transcript_type "protein_coding"; transcript_name "Rab3a-206"; level 2; protein_id "ENSMUSP00000123384.2"; transcript_support_level "3"; mgi_id "MGI:97843"; tag "mRNA_end_NF"; tag "cds_end_NF"; havana_gene "OTTMUSG00000016949.1"; havana_transcript "OTTMUST00000053432.1";
chr8	HAVANA	exon	71207360	71207512	0	+	.	gene_id "ENSMUSG00000031840.15"; transcript_id "ENSMUST00000034301.12"; gene_type "protein_coding"; gene_name "Rab3a"; transcript_type "protein_coding"; transcript_name "Rab3a-201"; exon_number 1; exon_id "ENSMUSE00000682733.2"; level 2; protein_id "ENSMUSP00000034301.6"; transcript_support_level "1"; mgi_id "MGI:97843"; tag "basic"; tag "appris_principal_1"; tag "CCDS"; ccdsid "CCDS22379.1"; havana_gene "OTTMUSG00000016949.1"; havana_transcript "OTTMUST00000041105.1";
chr8	HAVANA	UTR	71207360	71207512	0	+	.	gene_id "ENSMUSG00000031840.15"; transcript_id "ENSMUST00000034301.12"; gene_type "protein_coding"; gene_name "Rab3a"; transcript_type "protein_coding"; transcript_name "Rab3a-201"; exon_number 1; exon_id "ENSMUSE00000682733.2"; level 2; protein_id "ENSMUSP00000034301.6"; transcript_support_level "1"; mgi_id "MGI:97843"; tag "basic"; tag "appris_principal_1"; tag "CCDS"; ccdsid "CCDS22379.1"; havana_gene "OTTMUSG00000016949.1"; havana_transcript "OTTMUST00000041105.1";
chr8	HAVANA	transcript	71207360	71211281	0	+	.	gene_id "ENSMUSG00000031840.15"; transcript_id "ENSMUST00000034301.12"; gene_type "protein_coding"; gene_name "Rab3a"; transcript_type "protein_coding"; transcript_name "Rab3a-201"; level 2; protein_id "ENSMUSP00000034301.6"; transcript_support_level "1"; mgi_id "MGI:97843"; tag "basic"; tag "appris_principal_1"; tag "CCDS"; ccdsid "CCDS22379.1"; havana_gene "OTTMUSG00000016949.1"; havana_transcript "OTTMUST00000041105.1";
chr8	HAVANA	exon	71207373	71207512	0	+	.	gene_id "ENSMUSG00000031840.15"; transcript_id "ENSMUST00000110090.8"; gene_type "protein_coding"; gene_name "Rab3a"; transcript_type "protein_coding"; transcript_name "Rab3a-202"; exon_number 1; exon_id "ENSMUSE00000682728.2"; level 2; protein_id "ENSMUSP00000105717.2"; transcript_support_level "3"; mgi_id "MGI:97843"; tag "alternative_5_UTR"; tag "basic"; tag "appris_principal_1"; tag "CCDS"; ccdsid "CCDS22379.1"; havana_gene "OTTMUSG00000016949.1"; havana_transcript "OTTMUST00000041120.1";
chr8	HAVANA	UTR	71207373	71207512	0	+	.	gene_id "ENSMUSG00000031840.15"; transcript_id "ENSMUST00000110090.8"; gene_type "protein_coding"; gene_name "Rab3a"; transcript_type "protein_coding"; transcript_name "Rab3a-202"; exon_number 1; exon_id "ENSMUSE00000682728.2"; level 2; protein_id "ENSMUSP00000105717.2"; transcript_support_level "3"; mgi_id "MGI:97843"; tag "alternative_5_UTR"; tag "basic"; tag "appris_principal_1"; tag "CCDS"; ccdsid "CCDS22379.1"; havana_gene "OTTMUSG00000016949.1"; havana_transcript "OTTMUST00000041120.1";
chr8	HAVANA	transcript	71207373	71211281	0	+	.	gene_id "ENSMUSG00000031840.15"; transcript_id "ENSMUST00000110090.8"; gene_type "protein_coding"; gene_name "Rab3a"; transcript_type "protein_coding"; transcript_name "Rab3a-202"; level 2; protein_id "ENSMUSP00000105717.2"; transcript_support_level "3"; mgi_id "MGI:97843"; tag "alternative_5_UTR"; tag "basic"; tag "appris_principal_1"; tag "CCDS"; ccdsid "CCDS22379.1"; havana_gene "OTTMUSG00000016949.1"; havana_transcript "OTTMUST00000041120.1";
chr8	HAVANA	UTR	71208158	71208502	0	+	.	gene_id "ENSMUSG00000031840.15"; transcript_id "ENSMUST00000110092.6"; gene_type "protein_coding"; gene_name "Rab3a"; transcript_type "protein_coding"; transcript_name "Rab3a-203"; exon_number 1; exon_id "ENSMUSE00000682738.3"; level 2; protein_id "ENSMUSP00000105719.5"; transcript_support_level "1"; mgi_id "MGI:97843"; tag "alternative_5_UTR"; tag "basic"; tag "Ensembl_canonical"; tag "GENCODE_Primary"; tag "appris_principal_1"; tag "CCDS"; ccdsid "CCDS22379.1"; havana_gene "OTTMUSG00000016949.1"; havana_transcript "OTTMUST00000041106.1";
chr8	HAVANA	exon	71208158	71208730	0	+	.	gene_id "ENSMUSG00000031840.15"; transcript_id "ENSMUST00000110092.6"; gene_type "protein_coding"; gene_name "Rab3a"; transcript_type "protein_coding"; transcript_name "Rab3a-203"; exon_number 1; exon_id "ENSMUSE00000682738.3"; level 2; protein_id "ENSMUSP00000105719.5"; transcript_support_level "1"; mgi_id "MGI:97843"; tag "alternative_5_UTR"; tag "basic"; tag "Ensembl_canonical"; tag "GENCODE_Primary"; tag "appris_principal_1"; tag "CCDS"; ccdsid "CCDS22379.1"; havana_gene "OTTMUSG00000016949.1"; havana_transcript "OTTMUST00000041106.1";
chr8	HAVANA	transcript	71208158	71211281	0	+	.	gene_id "ENSMUSG00000031840.15"; transcript_id "ENSMUST00000110092.6"; gene_type "protein_coding"; gene_name "Rab3a"; transcript_type "protein_coding"; transcript_name "Rab3a-203"; level 2; protein_id "ENSMUSP00000105719.5"; transcript_support_level "1"; mgi_id "MGI:97843"; tag "alternative_5_UTR"; tag "basic"; tag "Ensembl_canonical"; tag "GENCODE_Primary"; tag "appris_principal_1"; tag "CCDS"; ccdsid "CCDS22379.1"; havana_gene "OTTMUSG00000016949.1"; havana_transcript "OTTMUST00000041106.1";
chr8	HAVANA	UTR	71208478	71208502	0	+	.	gene_id "ENSMUSG00000031840.15"; transcript_id "ENSMUST00000110090.8"; gene_type "protein_coding"; gene_name "Rab3a"; transcript_type "protein_coding"; transcript_name "Rab3a-202"; exon_number 2; exon_id "ENSMUSE00000682727.2"; level 2; protein_id "ENSMUSP00000105717.2"; transcript_support_level "3"; mgi_id "MGI:97843"; tag "alternative_5_UTR"; tag "basic"; tag "appris_principal_1"; tag "CCDS"; ccdsid "CCDS22379.1"; havana_gene "OTTMUSG00000016949.1"; havana_transcript "OTTMUST00000041120.1";
chr8	HAVANA	exon	71208478	71208730	0	+	.	gene_id "ENSMUSG00000031840.15"; transcript_id "ENSMUST00000110090.8"; gene_type "protein_coding"; gene_name "Rab3a"; transcript_type "protein_coding"; transcript_name "Rab3a-202"; exon_number 2; exon_id "ENSMUSE00000682727.2"; level 2; protein_id "ENSMUSP00000105717.2"; transcript_support_level "3"; mgi_id "MGI:97843"; tag "alternative_5_UTR"; tag "basic"; tag "appris_principal_1"; tag "CCDS"; ccdsid "CCDS22379.1"; havana_gene "OTTMUSG00000016949.1"; havana_transcript "OTTMUST00000041120.1";
chr8	HAVANA	start_codon	71208503	71208505	0	+	0	gene_id "ENSMUSG00000031840.15"; transcript_id "ENSMUST00000110093.9"; gene_type "protein_coding"; gene_name "Rab3a"; transcript_type "protein_coding"; transcript_name "Rab3a-204"; exon_number 2; exon_id "ENSMUSE00000581960.2"; level 2; protein_id "ENSMUSP00000105720.3"; transcript_support_level "1"; mgi_id "MGI:97843"; tag "basic"; tag "appris_principal_1"; tag "CCDS"; ccdsid "CCDS22379.1"; havana_gene "OTTMUSG00000016949.1"; havana_transcript "OTTMUST00000053431.1";
chr8	HAVANA	start_codon	71208503	71208505	0	+	0	gene_id "ENSMUSG00000031840.15"; transcript_id "ENSMUST00000034301.12"; gene_type "protein_coding"; gene_name "Rab3a"; transcript_type "protein_coding"; transcript_name "Rab3a-201"; exon_number 2; exon_id "ENSMUSE00000581960.2"; level 2; protein_id "ENSMUSP00000034301.6"; transcript_support_level "1"; mgi_id "MGI:97843"; tag "basic"; tag "appris_principal_1"; tag "CCDS"; ccdsid "CCDS22379.1"; havana_gene "OTTMUSG00000016949.1"; havana_transcript "OTTMUST00000041105.1";
chr8	HAVANA	start_codon	71208503	71208505	0	+	0	gene_id "ENSMUSG00000031840.15"; transcript_id "ENSMUST00000110090.8"; gene_type "protein_coding"; gene_name "Rab3a"; transcript_type "protein_coding"; transcript_name "Rab3a-202"; exon_number 2; exon_id "ENSMUSE00000682727.2"; level 2; protein_id "ENSMUSP00000105717.2"; transcript_support_level "3"; mgi_id "MGI:97843"; tag "alternative_5_UTR"; tag "basic"; tag "appris_principal_1"; tag "CCDS"; ccdsid "CCDS22379.1"; havana_gene "OTTMUSG00000016949.1"; havana_transcript "OTTMUST00000041120.1";
chr8	HAVANA	start_codon	71208503	71208505	0	+	0	gene_id "ENSMUSG00000031840.15"; transcript_id "ENSMUST00000110092.6"; gene_type "protein_coding"; gene_name "Rab3a"; transcript_type "protein_coding"; transcript_name "Rab3a-203"; exon_number 1; exon_id "ENSMUSE00000682738.3"; level 2; protein_id "ENSMUSP00000105719.5"; transcript_support_level "1"; mgi_id "MGI:97843"; tag "alternative_5_UTR"; tag "basic"; tag "Ensembl_canonical"; tag "GENCODE_Primary"; tag "appris_principal_1"; tag "CCDS"; ccdsid "CCDS22379.1"; havana_gene "OTTMUSG00000016949.1"; havana_transcript "OTTMUST00000041106.1";
chr8	HAVANA	exon	71208503	71208730	0	+	.	gene_id "ENSMUSG00000031840.15"; transcript_id "ENSMUST00000110093.9"; gene_type "protein_coding"; gene_name "Rab3a"; transcript_type "protein_coding"; transcript_name "Rab3a-204"; exon_number 2; exon_id "ENSMUSE00000581960.2"; level 2; protein_id "ENSMUSP00000105720.3"; transcript_support_level "1"; mgi_id "MGI:97843"; tag "basic"; tag "appris_principal_1"; tag "CCDS"; ccdsid "CCDS22379.1"; havana_gene "OTTMUSG00000016949.1"; havana_transcript "OTTMUST00000053431.1";
chr8	HAVANA	CDS	71208503	71208730	0	+	0	gene_id "ENSMUSG00000031840.15"; transcript_id "ENSMUST00000110093.9"; gene_type "protein_coding"; gene_name "Rab3a"; transcript_type "protein_coding"; transcript_name "Rab3a-204"; exon_number 2; exon_id "ENSMUSE00000581960.2"; level 2; protein_id "ENSMUSP00000105720.3"; transcript_support_level "1"; mgi_id "MGI:97843"; tag "basic"; tag "appris_principal_1"; tag "CCDS"; ccdsid "CCDS22379.1"; havana_gene "OTTMUSG00000016949.1"; havana_transcript "OTTMUST00000053431.1";
chr8	HAVANA	exon	71208503	71208730	0	+	.	gene_id "ENSMUSG00000031840.15"; transcript_id "ENSMUST00000034301.12"; gene_type "protein_coding"; gene_name "Rab3a"; transcript_type "protein_coding"; transcript_name "Rab3a-201"; exon_number 2; exon_id "ENSMUSE00000581960.2"; level 2; protein_id "ENSMUSP00000034301.6"; transcript_support_level "1"; mgi_id "MGI:97843"; tag "basic"; tag "appris_principal_1"; tag "CCDS"; ccdsid "CCDS22379.1"; havana_gene "OTTMUSG00000016949.1"; havana_transcript "OTTMUST00000041105.1";
chr8	HAVANA	CDS	71208503	71208730	0	+	0	gene_id "ENSMUSG00000031840.15"; transcript_id "ENSMUST00000034301.12"; gene_type "protein_coding"; gene_name "Rab3a"; transcript_type "protein_coding"; transcript_name "Rab3a-201"; exon_number 2; exon_id "ENSMUSE00000581960.2"; level 2; protein_id "ENSMUSP00000034301.6"; transcript_support_level "1"; mgi_id "MGI:97843"; tag "basic"; tag "appris_principal_1"; tag "CCDS"; ccdsid "CCDS22379.1"; havana_gene "OTTMUSG00000016949.1"; havana_transcript "OTTMUST00000041105.1";
chr8	HAVANA	CDS	71208503	71208730	0	+	0	gene_id "ENSMUSG00000031840.15"; transcript_id "ENSMUST00000110090.8"; gene_type "protein_coding"; gene_name "Rab3a"; transcript_type "protein_coding"; transcript_name "Rab3a-202"; exon_number 2; exon_id "ENSMUSE00000682727.2"; level 2; protein_id "ENSMUSP00000105717.2"; transcript_support_level "3"; mgi_id "MGI:97843"; tag "alternative_5_UTR"; tag "basic"; tag "appris_principal_1"; tag "CCDS"; ccdsid "CCDS22379.1"; havana_gene "OTTMUSG00000016949.1"; havana_transcript "OTTMUST00000041120.1";
chr8	HAVANA	CDS	71208503	71208730	0	+	0	gene_id "ENSMUSG00000031840.15"; transcript_id "ENSMUST00000110092.6"; gene_type "protein_coding"; gene_name "Rab3a"; transcript_type "protein_coding"; transcript_name "Rab3a-203"; exon_number 1; exon_id "ENSMUSE00000682738.3"; level 2; protein_id "ENSMUSP00000105719.5"; transcript_support_level "1"; mgi_id "MGI:97843"; tag "alternative_5_UTR"; tag "basic"; tag "Ensembl_canonical"; tag "GENCODE_Primary"; tag "appris_principal_1"; tag "CCDS"; ccdsid "CCDS22379.1"; havana_gene "OTTMUSG00000016949.1"; havana_transcript "OTTMUST00000041106.1";
chr8	HAVANA	exon	71208633	71208730	0	+	.	gene_id "ENSMUSG00000031840.15"; transcript_id "ENSMUST00000143118.3"; gene_type "protein_coding"; gene_name "Rab3a"; transcript_type "protein_coding"; transcript_name "Rab3a-206"; exon_number 2; exon_id "ENSMUSE00000709848.3"; level 2; protein_id "ENSMUSP00000123384.2"; transcript_support_level "3"; mgi_id "MGI:97843"; tag "mRNA_end_NF"; tag "cds_end_NF"; havana_gene "OTTMUSG00000016949.1"; havana_transcript "OTTMUST00000053432.1";
chr8	HAVANA	UTR	71208633	71208730	0	+	.	gene_id "ENSMUSG00000031840.15"; transcript_id "ENSMUST00000143118.3"; gene_type "protein_coding"; gene_name "Rab3a"; transcript_type "protein_coding"; transcript_name "Rab3a-206"; exon_number 2; exon_id "ENSMUSE00000709848.3"; level 2; protein_id "ENSMUSP00000123384.2"; transcript_support_level "3"; mgi_id "MGI:97843"; tag "mRNA_end_NF"; tag "cds_end_NF"; havana_gene "OTTMUSG00000016949.1"; havana_transcript "OTTMUST00000053432.1";
chr8	HAVANA	UTR	71209094	71209150	0	+	.	gene_id "ENSMUSG00000031840.15"; transcript_id "ENSMUST00000143118.3"; gene_type "protein_coding"; gene_name "Rab3a"; transcript_type "protein_coding"; transcript_name "Rab3a-206"; exon_number 3; exon_id "ENSMUSE00001223463.2"; level 2; protein_id "ENSMUSP00000123384.2"; transcript_support_level "3"; mgi_id "MGI:97843"; tag "mRNA_end_NF"; tag "cds_end_NF"; havana_gene "OTTMUSG00000016949.1"; havana_transcript "OTTMUST00000053432.1";
chr8	HAVANA	exon	71209094	71209212	0	+	.	gene_id "ENSMUSG00000031840.15"; transcript_id "ENSMUST00000110093.9"; gene_type "protein_coding"; gene_name "Rab3a"; transcript_type "protein_coding"; transcript_name "Rab3a-204"; exon_number 3; exon_id "ENSMUSE00001243913.2"; level 2; protein_id "ENSMUSP00000105720.3"; transcript_support_level "1"; mgi_id "MGI:97843"; tag "basic"; tag "appris_principal_1"; tag "CCDS"; ccdsid "CCDS22379.1"; havana_gene "OTTMUSG00000016949.1"; havana_transcript "OTTMUST00000053431.1";
chr8	HAVANA	CDS	71209094	71209212	0	+	0	gene_id "ENSMUSG00000031840.15"; transcript_id "ENSMUST00000110093.9"; gene_type "protein_coding"; gene_name "Rab3a"; transcript_type "protein_coding"; transcript_name "Rab3a-204"; exon_number 3; exon_id "ENSMUSE00001243913.2"; level 2; protein_id "ENSMUSP00000105720.3"; transcript_support_level "1"; mgi_id "MGI:97843"; tag "basic"; tag "appris_principal_1"; tag "CCDS"; ccdsid "CCDS22379.1"; havana_gene "OTTMUSG00000016949.1"; havana_transcript "OTTMUST00000053431.1";
chr8	HAVANA	exon	71209094	71209212	0	+	.	gene_id "ENSMUSG00000031840.15"; transcript_id "ENSMUST00000143118.3"; gene_type "protein_coding"; gene_name "Rab3a"; transcript_type "protein_coding"; transcript_name "Rab3a-206"; exon_number 3; exon_id "ENSMUSE00001223463.2"; level 2; protein_id "ENSMUSP00000123384.2"; transcript_support_level "3"; mgi_id "MGI:97843"; tag "mRNA_end_NF"; tag "cds_end_NF"; havana_gene "OTTMUSG00000016949.1"; havana_transcript "OTTMUST00000053432.1";
chr8	HAVANA	exon	71209094	71209212	0	+	.	gene_id "ENSMUSG00000031840.15"; transcript_id "ENSMUST00000034301.12"; gene_type "protein_coding"; gene_name "Rab3a"; transcript_type "protein_coding"; transcript_name "Rab3a-201"; exon_number 3; exon_id "ENSMUSE00001243913.2"; level 2; protein_id "ENSMUSP00000034301.6"; transcript_support_level "1"; mgi_id "MGI:97843"; tag "basic"; tag "appris_principal_1"; tag "CCDS"; ccdsid "CCDS22379.1"; havana_gene "OTTMUSG00000016949.1"; havana_transcript "OTTMUST00000041105.1";
chr8	HAVANA	CDS	71209094	71209212	0	+	0	gene_id "ENSMUSG00000031840.15"; transcript_id "ENSMUST00000034301.12"; gene_type "protein_coding"; gene_name "Rab3a"; transcript_type "protein_coding"; transcript_name "Rab3a-201"; exon_number 3; exon_id "ENSMUSE00001243913.2"; level 2; protein_id "ENSMUSP00000034301.6"; transcript_support_level "1"; mgi_id "MGI:97843"; tag "basic"; tag "appris_principal_1"; tag "CCDS"; ccdsid "CCDS22379.1"; havana_gene "OTTMUSG00000016949.1"; havana_transcript "OTTMUST00000041105.1";
chr8	HAVANA	exon	71209094	71209212	0	+	.	gene_id "ENSMUSG00000031840.15"; transcript_id "ENSMUST00000110090.8"; gene_type "protein_coding"; gene_name "Rab3a"; transcript_type "protein_coding"; transcript_name "Rab3a-202"; exon_number 3; exon_id "ENSMUSE00001243913.2"; level 2; protein_id "ENSMUSP00000105717.2"; transcript_support_level "3"; mgi_id "MGI:97843"; tag "alternative_5_UTR"; tag "basic"; tag "appris_principal_1"; tag "CCDS"; ccdsid "CCDS22379.1"; havana_gene "OTTMUSG00000016949.1"; havana_transcript "OTTMUST00000041120.1";
chr8	HAVANA	CDS	71209094	71209212	0	+	0	gene_id "ENSMUSG00000031840.15"; transcript_id "ENSMUST00000110090.8"; gene_type "protein_coding"; gene_name "Rab3a"; transcript_type "protein_coding"; transcript_name "Rab3a-202"; exon_number 3; exon_id "ENSMUSE00001243913.2"; level 2; protein_id "ENSMUSP00000105717.2"; transcript_support_level "3"; mgi_id "MGI:97843"; tag "alternative_5_UTR"; tag "basic"; tag "appris_principal_1"; tag "CCDS"; ccdsid "CCDS22379.1"; havana_gene "OTTMUSG00000016949.1"; havana_transcript "OTTMUST00000041120.1";
chr8	HAVANA	exon	71209094	71209212	0	+	.	gene_id "ENSMUSG00000031840.15"; transcript_id "ENSMUST00000110092.6"; gene_type "protein_coding"; gene_name "Rab3a"; transcript_type "protein_coding"; transcript_name "Rab3a-203"; exon_number 2; exon_id "ENSMUSE00001243913.2"; level 2; protein_id "ENSMUSP00000105719.5"; transcript_support_level "1"; mgi_id "MGI:97843"; tag "alternative_5_UTR"; tag "basic"; tag "Ensembl_canonical"; tag "GENCODE_Primary"; tag "appris_principal_1"; tag "CCDS"; ccdsid "CCDS22379.1"; havana_gene "OTTMUSG00000016949.1"; havana_transcript "OTTMUST00000041106.1";
chr8	HAVANA	CDS	71209094	71209212	0	+	0	gene_id "ENSMUSG00000031840.15"; transcript_id "ENSMUST00000110092.6"; gene_type "protein_coding"; gene_name "Rab3a"; transcript_type "protein_coding"; transcript_name "Rab3a-203"; exon_number 2; exon_id "ENSMUSE00001243913.2"; level 2; protein_id "ENSMUSP00000105719.5"; transcript_support_level "1"; mgi_id "MGI:97843"; tag "alternative_5_UTR"; tag "basic"; tag "Ensembl_canonical"; tag "GENCODE_Primary"; tag "appris_principal_1"; tag "CCDS"; ccdsid "CCDS22379.1"; havana_gene "OTTMUSG00000016949.1"; havana_transcript "OTTMUST00000041106.1";
chr8	HAVANA	exon	71209104	71209212	0	+	.	gene_id "ENSMUSG00000031840.15"; transcript_id "ENSMUST00000130468.2"; gene_type "protein_coding"; gene_name "Rab3a"; transcript_type "retained_intron"; transcript_name "Rab3a-205"; exon_number 1; exon_id "ENSMUSE00000745257.2"; level 2; transcript_support_level "3"; mgi_id "MGI:97843"; havana_gene "OTTMUSG00000016949.1"; havana_transcript "OTTMUST00000053433.1";
chr8	HAVANA	transcript	71209104	71210346	0	+	.	gene_id "ENSMUSG00000031840.15"; transcript_id "ENSMUST00000130468.2"; gene_type "protein_coding"; gene_name "Rab3a"; transcript_type "retained_intron"; transcript_name "Rab3a-205"; level 2; transcript_support_level "3"; mgi_id "MGI:97843"; havana_gene "OTTMUSG00000016949.1"; havana_transcript "OTTMUST00000053433.1";
chr8	HAVANA	start_codon	71209151	71209153	0	+	0	gene_id "ENSMUSG00000031840.15"; transcript_id "ENSMUST00000143118.3"; gene_type "protein_coding"; gene_name "Rab3a"; transcript_type "protein_coding"; transcript_name "Rab3a-206"; exon_number 3; exon_id "ENSMUSE00001223463.2"; level 2; protein_id "ENSMUSP00000123384.2"; transcript_support_level "3"; mgi_id "MGI:97843"; tag "mRNA_end_NF"; tag "cds_end_NF"; havana_gene "OTTMUSG00000016949.1"; havana_transcript "OTTMUST00000053432.1";
chr8	HAVANA	CDS	71209151	71209212	0	+	0	gene_id "ENSMUSG00000031840.15"; transcript_id "ENSMUST00000143118.3"; gene_type "protein_coding"; gene_name "Rab3a"; transcript_type "protein_coding"; transcript_name "Rab3a-206"; exon_number 3; exon_id "ENSMUSE00001223463.2"; level 2; protein_id "ENSMUSP00000123384.2"; transcript_support_level "3"; mgi_id "MGI:97843"; tag "mRNA_end_NF"; tag "cds_end_NF"; havana_gene "OTTMUSG00000016949.1"; havana_transcript "OTTMUST00000053432.1";
chr8	HAVANA	exon	71209784	71209908	0	+	.	gene_id "ENSMUSG00000031840.15"; transcript_id "ENSMUST00000110093.9"; gene_type "protein_coding"; gene_name "Rab3a"; transcript_type "protein_coding"; transcript_name "Rab3a-204"; exon_number 4; exon_id "ENSMUSE00001370997.2"; level 2; protein_id "ENSMUSP00000105720.3"; transcript_support_level "1"; mgi_id "MGI:97843"; tag "basic"; tag "appris_principal_1"; tag "CCDS"; ccdsid "CCDS22379.1"; havana_gene "OTTMUSG00000016949.1"; havana_transcript "OTTMUST00000053431.1";
chr8	HAVANA	CDS	71209784	71209908	0	+	1	gene_id "ENSMUSG00000031840.15"; transcript_id "ENSMUST00000110093.9"; gene_type "protein_coding"; gene_name "Rab3a"; transcript_type "protein_coding"; transcript_name "Rab3a-204"; exon_number 4; exon_id "ENSMUSE00001370997.2"; level 2; protein_id "ENSMUSP00000105720.3"; transcript_support_level "1"; mgi_id "MGI:97843"; tag "basic"; tag "appris_principal_1"; tag "CCDS"; ccdsid "CCDS22379.1"; havana_gene "OTTMUSG00000016949.1"; havana_transcript "OTTMUST00000053431.1";
chr8	HAVANA	exon	71209784	71209908	0	+	.	gene_id "ENSMUSG00000031840.15"; transcript_id "ENSMUST00000143118.3"; gene_type "protein_coding"; gene_name "Rab3a"; transcript_type "protein_coding"; transcript_name "Rab3a-206"; exon_number 4; exon_id "ENSMUSE00001370997.2"; level 2; protein_id "ENSMUSP00000123384.2"; transcript_support_level "3"; mgi_id "MGI:97843"; tag "mRNA_end_NF"; tag "cds_end_NF"; havana_gene "OTTMUSG00000016949.1"; havana_transcript "OTTMUST00000053432.1";
chr8	HAVANA	CDS	71209784	71209908	0	+	1	gene_id "ENSMUSG00000031840.15"; transcript_id "ENSMUST00000143118.3"; gene_type "protein_coding"; gene_name "Rab3a"; transcript_type "protein_coding"; transcript_name "Rab3a-206"; exon_number 4; exon_id "ENSMUSE00001370997.2"; level 2; protein_id "ENSMUSP00000123384.2"; transcript_support_level "3"; mgi_id "MGI:97843"; tag "mRNA_end_NF"; tag "cds_end_NF"; havana_gene "OTTMUSG00000016949.1"; havana_transcript "OTTMUST00000053432.1";
chr8	HAVANA	exon	71209784	71209908	0	+	.	gene_id "ENSMUSG00000031840.15"; transcript_id "ENSMUST00000034301.12"; gene_type "protein_coding"; gene_name "Rab3a"; transcript_type "protein_coding"; transcript_name "Rab3a-201"; exon_number 4; exon_id "ENSMUSE00001370997.2"; level 2; protein_id "ENSMUSP00000034301.6"; transcript_support_level "1"; mgi_id "MGI:97843"; tag "basic"; tag "appris_principal_1"; tag "CCDS"; ccdsid "CCDS22379.1"; havana_gene "OTTMUSG00000016949.1"; havana_transcript "OTTMUST00000041105.1";
chr8	HAVANA	CDS	71209784	71209908	0	+	1	gene_id "ENSMUSG00000031840.15"; transcript_id "ENSMUST00000034301.12"; gene_type "protein_coding"; gene_name "Rab3a"; transcript_type "protein_coding"; transcript_name "Rab3a-201"; exon_number 4; exon_id "ENSMUSE00001370997.2"; level 2; protein_id "ENSMUSP00000034301.6"; transcript_support_level "1"; mgi_id "MGI:97843"; tag "basic"; tag "appris_principal_1"; tag "CCDS"; ccdsid "CCDS22379.1"; havana_gene "OTTMUSG00000016949.1"; havana_transcript "OTTMUST00000041105.1";
chr8	HAVANA	exon	71209784	71209908	0	+	.	gene_id "ENSMUSG00000031840.15"; transcript_id "ENSMUST00000110090.8"; gene_type "protein_coding"; gene_name "Rab3a"; transcript_type "protein_coding"; transcript_name "Rab3a-202"; exon_number 4; exon_id "ENSMUSE00001370997.2"; level 2; protein_id "ENSMUSP00000105717.2"; transcript_support_level "3"; mgi_id "MGI:97843"; tag "alternative_5_UTR"; tag "basic"; tag "appris_principal_1"; tag "CCDS"; ccdsid "CCDS22379.1"; havana_gene "OTTMUSG00000016949.1"; havana_transcript "OTTMUST00000041120.1";
chr8	HAVANA	CDS	71209784	71209908	0	+	1	gene_id "ENSMUSG00000031840.15"; transcript_id "ENSMUST00000110090.8"; gene_type "protein_coding"; gene_name "Rab3a"; transcript_type "protein_coding"; transcript_name "Rab3a-202"; exon_number 4; exon_id "ENSMUSE00001370997.2"; level 2; protein_id "ENSMUSP00000105717.2"; transcript_support_level "3"; mgi_id "MGI:97843"; tag "alternative_5_UTR"; tag "basic"; tag "appris_principal_1"; tag "CCDS"; ccdsid "CCDS22379.1"; havana_gene "OTTMUSG00000016949.1"; havana_transcript "OTTMUST00000041120.1";
chr8	HAVANA	exon	71209784	71209908	0	+	.	gene_id "ENSMUSG00000031840.15"; transcript_id "ENSMUST00000110092.6"; gene_type "protein_coding"; gene_name "Rab3a"; transcript_type "protein_coding"; transcript_name "Rab3a-203"; exon_number 3; exon_id "ENSMUSE00001370997.2"; level 2; protein_id "ENSMUSP00000105719.5"; transcript_support_level "1"; mgi_id "MGI:97843"; tag "alternative_5_UTR"; tag "basic"; tag "Ensembl_canonical"; tag "GENCODE_Primary"; tag "appris_principal_1"; tag "CCDS"; ccdsid "CCDS22379.1"; havana_gene "OTTMUSG00000016949.1"; havana_transcript "OTTMUST00000041106.1";
chr8	HAVANA	CDS	71209784	71209908	0	+	1	gene_id "ENSMUSG00000031840.15"; transcript_id "ENSMUST00000110092.6"; gene_type "protein_coding"; gene_name "Rab3a"; transcript_type "protein_coding"; transcript_name "Rab3a-203"; exon_number 3; exon_id "ENSMUSE00001370997.2"; level 2; protein_id "ENSMUSP00000105719.5"; transcript_support_level "1"; mgi_id "MGI:97843"; tag "alternative_5_UTR"; tag "basic"; tag "Ensembl_canonical"; tag "GENCODE_Primary"; tag "appris_principal_1"; tag "CCDS"; ccdsid "CCDS22379.1"; havana_gene "OTTMUSG00000016949.1"; havana_transcript "OTTMUST00000041106.1";
chr8	HAVANA	exon	71209784	71210346	0	+	.	gene_id "ENSMUSG00000031840.15"; transcript_id "ENSMUST00000130468.2"; gene_type "protein_coding"; gene_name "Rab3a"; transcript_type "retained_intron"; transcript_name "Rab3a-205"; exon_number 2; exon_id "ENSMUSE00000759829.2"; level 2; transcript_support_level "3"; mgi_id "MGI:97843"; havana_gene "OTTMUSG00000016949.1"; havana_transcript "OTTMUST00000053433.1";
chr8	HAVANA	CDS	71210544	71210731	0	+	2	gene_id "ENSMUSG00000031840.15"; transcript_id "ENSMUST00000110093.9"; gene_type "protein_coding"; gene_name "Rab3a"; transcript_type "protein_coding"; transcript_name "Rab3a-204"; exon_number 5; exon_id "ENSMUSE00000682739.3"; level 2; protein_id "ENSMUSP00000105720.3"; transcript_support_level "1"; mgi_id "MGI:97843"; tag "basic"; tag "appris_principal_1"; tag "CCDS"; ccdsid "CCDS22379.1"; havana_gene "OTTMUSG00000016949.1"; havana_transcript "OTTMUST00000053431.1";
chr8	HAVANA	CDS	71210544	71210731	0	+	2	gene_id "ENSMUSG00000031840.15"; transcript_id "ENSMUST00000034301.12"; gene_type "protein_coding"; gene_name "Rab3a"; transcript_type "protein_coding"; transcript_name "Rab3a-201"; exon_number 5; exon_id "ENSMUSE00000636302.3"; level 2; protein_id "ENSMUSP00000034301.6"; transcript_support_level "1"; mgi_id "MGI:97843"; tag "basic"; tag "appris_principal_1"; tag "CCDS"; ccdsid "CCDS22379.1"; havana_gene "OTTMUSG00000016949.1"; havana_transcript "OTTMUST00000041105.1";
chr8	HAVANA	CDS	71210544	71210731	0	+	2	gene_id "ENSMUSG00000031840.15"; transcript_id "ENSMUST00000110090.8"; gene_type "protein_coding"; gene_name "Rab3a"; transcript_type "protein_coding"; transcript_name "Rab3a-202"; exon_number 5; exon_id "ENSMUSE00000636302.3"; level 2; protein_id "ENSMUSP00000105717.2"; transcript_support_level "3"; mgi_id "MGI:97843"; tag "alternative_5_UTR"; tag "basic"; tag "appris_principal_1"; tag "CCDS"; ccdsid "CCDS22379.1"; havana_gene "OTTMUSG00000016949.1"; havana_transcript "OTTMUST00000041120.1";
chr8	HAVANA	CDS	71210544	71210731	0	+	2	gene_id "ENSMUSG00000031840.15"; transcript_id "ENSMUST00000110092.6"; gene_type "protein_coding"; gene_name "Rab3a"; transcript_type "protein_coding"; transcript_name "Rab3a-203"; exon_number 4; exon_id "ENSMUSE00000636302.3"; level 2; protein_id "ENSMUSP00000105719.5"; transcript_support_level "1"; mgi_id "MGI:97843"; tag "alternative_5_UTR"; tag "basic"; tag "Ensembl_canonical"; tag "GENCODE_Primary"; tag "appris_principal_1"; tag "CCDS"; ccdsid "CCDS22379.1"; havana_gene "OTTMUSG00000016949.1"; havana_transcript "OTTMUST00000041106.1";
chr8	HAVANA	exon	71210544	71211281	0	+	.	gene_id "ENSMUSG00000031840.15"; transcript_id "ENSMUST00000034301.12"; gene_type "protein_coding"; gene_name "Rab3a"; transcript_type "protein_coding"; transcript_name "Rab3a-201"; exon_number 5; exon_id "ENSMUSE00000636302.3"; level 2; protein_id "ENSMUSP00000034301.6"; transcript_support_level "1"; mgi_id "MGI:97843"; tag "basic"; tag "appris_principal_1"; tag "CCDS"; ccdsid "CCDS22379.1"; havana_gene "OTTMUSG00000016949.1"; havana_transcript "OTTMUST00000041105.1";
chr8	HAVANA	exon	71210544	71211281	0	+	.	gene_id "ENSMUSG00000031840.15"; transcript_id "ENSMUST00000110090.8"; gene_type "protein_coding"; gene_name "Rab3a"; transcript_type "protein_coding"; transcript_name "Rab3a-202"; exon_number 5; exon_id "ENSMUSE00000636302.3"; level 2; protein_id "ENSMUSP00000105717.2"; transcript_support_level "3"; mgi_id "MGI:97843"; tag "alternative_5_UTR"; tag "basic"; tag "appris_principal_1"; tag "CCDS"; ccdsid "CCDS22379.1"; havana_gene "OTTMUSG00000016949.1"; havana_transcript "OTTMUST00000041120.1";
chr8	HAVANA	exon	71210544	71211281	0	+	.	gene_id "ENSMUSG00000031840.15"; transcript_id "ENSMUST00000110092.6"; gene_type "protein_coding"; gene_name "Rab3a"; transcript_type "protein_coding"; transcript_name "Rab3a-203"; exon_number 4; exon_id "ENSMUSE00000636302.3"; level 2; protein_id "ENSMUSP00000105719.5"; transcript_support_level "1"; mgi_id "MGI:97843"; tag "alternative_5_UTR"; tag "basic"; tag "Ensembl_canonical"; tag "GENCODE_Primary"; tag "appris_principal_1"; tag "CCDS"; ccdsid "CCDS22379.1"; havana_gene "OTTMUSG00000016949.1"; havana_transcript "OTTMUST00000041106.1";
chr8	HAVANA	exon	71210544	71211323	0	+	.	gene_id "ENSMUSG00000031840.15"; transcript_id "ENSMUST00000110093.9"; gene_type "protein_coding"; gene_name "Rab3a"; transcript_type "protein_coding"; transcript_name "Rab3a-204"; exon_number 5; exon_id "ENSMUSE00000682739.3"; level 2; protein_id "ENSMUSP00000105720.3"; transcript_support_level "1"; mgi_id "MGI:97843"; tag "basic"; tag "appris_principal_1"; tag "CCDS"; ccdsid "CCDS22379.1"; havana_gene "OTTMUSG00000016949.1"; havana_transcript "OTTMUST00000053431.1";
chr8	HAVANA	stop_codon	71210732	71210734	0	+	0	gene_id "ENSMUSG00000031840.15"; transcript_id "ENSMUST00000110093.9"; gene_type "protein_coding"; gene_name "Rab3a"; transcript_type "protein_coding"; transcript_name "Rab3a-204"; exon_number 5; exon_id "ENSMUSE00000682739.3"; level 2; protein_id "ENSMUSP00000105720.3"; transcript_support_level "1"; mgi_id "MGI:97843"; tag "basic"; tag "appris_principal_1"; tag "CCDS"; ccdsid "CCDS22379.1"; havana_gene "OTTMUSG00000016949.1"; havana_transcript "OTTMUST00000053431.1";
chr8	HAVANA	stop_codon	71210732	71210734	0	+	0	gene_id "ENSMUSG00000031840.15"; transcript_id "ENSMUST00000034301.12"; gene_type "protein_coding"; gene_name "Rab3a"; transcript_type "protein_coding"; transcript_name "Rab3a-201"; exon_number 5; exon_id "ENSMUSE00000636302.3"; level 2; protein_id "ENSMUSP00000034301.6"; transcript_support_level "1"; mgi_id "MGI:97843"; tag "basic"; tag "appris_principal_1"; tag "CCDS"; ccdsid "CCDS22379.1"; havana_gene "OTTMUSG00000016949.1"; havana_transcript "OTTMUST00000041105.1";
chr8	HAVANA	stop_codon	71210732	71210734	0	+	0	gene_id "ENSMUSG00000031840.15"; transcript_id "ENSMUST00000110090.8"; gene_type "protein_coding"; gene_name "Rab3a"; transcript_type "protein_coding"; transcript_name "Rab3a-202"; exon_number 5; exon_id "ENSMUSE00000636302.3"; level 2; protein_id "ENSMUSP00000105717.2"; transcript_support_level "3"; mgi_id "MGI:97843"; tag "alternative_5_UTR"; tag "basic"; tag "appris_principal_1"; tag "CCDS"; ccdsid "CCDS22379.1"; havana_gene "OTTMUSG00000016949.1"; havana_transcript "OTTMUST00000041120.1";
chr8	HAVANA	stop_codon	71210732	71210734	0	+	0	gene_id "ENSMUSG00000031840.15"; transcript_id "ENSMUST00000110092.6"; gene_type "protein_coding"; gene_name "Rab3a"; transcript_type "protein_coding"; transcript_name "Rab3a-203"; exon_number 4; exon_id "ENSMUSE00000636302.3"; level 2; protein_id "ENSMUSP00000105719.5"; transcript_support_level "1"; mgi_id "MGI:97843"; tag "alternative_5_UTR"; tag "basic"; tag "Ensembl_canonical"; tag "GENCODE_Primary"; tag "appris_principal_1"; tag "CCDS"; ccdsid "CCDS22379.1"; havana_gene "OTTMUSG00000016949.1"; havana_transcript "OTTMUST00000041106.1";
chr8	HAVANA	UTR	71210732	71211281	0	+	.	gene_id "ENSMUSG00000031840.15"; transcript_id "ENSMUST00000034301.12"; gene_type "protein_coding"; gene_name "Rab3a"; transcript_type "protein_coding"; transcript_name "Rab3a-201"; exon_number 5; exon_id "ENSMUSE00000636302.3"; level 2; protein_id "ENSMUSP00000034301.6"; transcript_support_level "1"; mgi_id "MGI:97843"; tag "basic"; tag "appris_principal_1"; tag "CCDS"; ccdsid "CCDS22379.1"; havana_gene "OTTMUSG00000016949.1"; havana_transcript "OTTMUST00000041105.1";
chr8	HAVANA	UTR	71210732	71211281	0	+	.	gene_id "ENSMUSG00000031840.15"; transcript_id "ENSMUST00000110090.8"; gene_type "protein_coding"; gene_name "Rab3a"; transcript_type "protein_coding"; transcript_name "Rab3a-202"; exon_number 5; exon_id "ENSMUSE00000636302.3"; level 2; protein_id "ENSMUSP00000105717.2"; transcript_support_level "3"; mgi_id "MGI:97843"; tag "alternative_5_UTR"; tag "basic"; tag "appris_principal_1"; tag "CCDS"; ccdsid "CCDS22379.1"; havana_gene "OTTMUSG00000016949.1"; havana_transcript "OTTMUST00000041120.1";
chr8	HAVANA	UTR	71210732	71211281	0	+	.	gene_id "ENSMUSG00000031840.15"; transcript_id "ENSMUST00000110092.6"; gene_type "protein_coding"; gene_name "Rab3a"; transcript_type "protein_coding"; transcript_name "Rab3a-203"; exon_number 4; exon_id "ENSMUSE00000636302.3"; level 2; protein_id "ENSMUSP00000105719.5"; transcript_support_level "1"; mgi_id "MGI:97843"; tag "alternative_5_UTR"; tag "basic"; tag "Ensembl_canonical"; tag "GENCODE_Primary"; tag "appris_principal_1"; tag "CCDS"; ccdsid "CCDS22379.1"; havana_gene "OTTMUSG00000016949.1"; havana_transcript "OTTMUST00000041106.1";
chr8	HAVANA	UTR	71210732	71211323	0	+	.	gene_id "ENSMUSG00000031840.15"; transcript_id "ENSMUST00000110093.9"; gene_type "protein_coding"; gene_name "Rab3a"; transcript_type "protein_coding"; transcript_name "Rab3a-204"; exon_number 5; exon_id "ENSMUSE00000682739.3"; level 2; protein_id "ENSMUSP00000105720.3"; transcript_support_level "1"; mgi_id "MGI:97843"; tag "basic"; tag "appris_principal_1"; tag "CCDS"; ccdsid "CCDS22379.1"; havana_gene "OTTMUSG00000016949.1"; havana_transcript "OTTMUST00000053431.1";
chr8	HAVANA	exon	71213908	71213963	0	+	.	gene_id "ENSMUSG00000133829.1"; transcript_id "ENSMUST00000321003.1"; gene_type "lncRNA"; gene_name "ENSMUSG00000133829"; transcript_type "lncRNA"; transcript_name "ENSMUST00000321003"; exon_number 1; exon_id "ENSMUSE00001633133.1"; level 2; tag "basic"; tag "Ensembl_canonical"; tag "GENCODE_Primary"; tag "TAGENE";
chr8	HAVANA	gene	71213908	71220870	0	+	.	gene_id "ENSMUSG00000133829.1"; gene_type "lncRNA"; gene_name "ENSMUSG00000133829"; level 2;
chr8	HAVANA	transcript	71213908	71220870	0	+	.	gene_id "ENSMUSG00000133829.1"; transcript_id "ENSMUST00000321003.1"; gene_type "lncRNA"; gene_name "ENSMUSG00000133829"; transcript_type "lncRNA"; transcript_name "ENSMUST00000321003"; level 2; tag "basic"; tag "Ensembl_canonical"; tag "GENCODE_Primary"; tag "TAGENE";
chr8	HAVANA	exon	71218569	71218755	0	+	.	gene_id "ENSMUSG00000133829.1"; transcript_id "ENSMUST00000321003.1"; gene_type "lncRNA"; gene_name "ENSMUSG00000133829"; transcript_type "lncRNA"; transcript_name "ENSMUST00000321003"; exon_number 2; exon_id "ENSMUSE00001633135.1"; level 2; tag "basic"; tag "Ensembl_canonical"; tag "GENCODE_Primary"; tag "TAGENE";
chr8	HAVANA	exon	71218630	71218890	0	+	.	gene_id "ENSMUSG00000133829.1"; transcript_id "ENSMUST00000321004.1"; gene_type "lncRNA"; gene_name "ENSMUSG00000133829"; transcript_type "lncRNA"; transcript_name "ENSMUST00000321004"; exon_number 1; exon_id "ENSMUSE00001633138.1"; level 2; tag "TAGENE";
chr8	HAVANA	transcript	71218630	71220870	0	+	.	gene_id "ENSMUSG00000133829.1"; transcript_id "ENSMUST00000321004.1"; gene_type "lncRNA"; gene_name "ENSMUSG00000133829"; transcript_type "lncRNA"; transcript_name "ENSMUST00000321004"; level 2; tag "TAGENE";
chr8	HAVANA	transcript	71218667	71219440	0	+	.	gene_id "ENSMUSG00000133829.1"; transcript_id "ENSMUST00000321006.1"; gene_type "lncRNA"; gene_name "ENSMUSG00000133829"; transcript_type "lncRNA"; transcript_name "ENSMUST00000321006"; level 2; tag "TAGENE";
chr8	HAVANA	exon	71218667	71219440	0	+	.	gene_id "ENSMUSG00000133829.1"; transcript_id "ENSMUST00000321006.1"; gene_type "lncRNA"; gene_name "ENSMUSG00000133829"; transcript_type "lncRNA"; transcript_name "ENSMUST00000321006"; exon_number 1; exon_id "ENSMUSE00001633146.1"; level 2; tag "TAGENE";
chr8	HAVANA	gene	71218681	71220864	0	+	.	gene_id "ENSMUSG00000110575.3"; gene_type "TEC"; gene_name "6330537M06Rik"; level 2; mgi_id "MGI:1923413"; havana_gene "OTTMUSG00000061546.1";
chr8	HAVANA	transcript	71218681	71220864	0	+	.	gene_id "ENSMUSG00000110575.3"; transcript_id "ENSMUST00000212384.3"; gene_type "TEC"; gene_name "6330537M06Rik"; transcript_type "TEC"; transcript_name "6330537M06Rik-201"; level 2; transcript_support_level "NA"; mgi_id "MGI:1923413"; tag "basic"; tag "Ensembl_canonical"; tag "GENCODE_Primary"; tag "TAGENE"; havana_gene "OTTMUSG00000061546.1"; havana_transcript "OTTMUST00000150135.1";
chr8	HAVANA	exon	71218681	71220864	0	+	.	gene_id "ENSMUSG00000110575.3"; transcript_id "ENSMUST00000212384.3"; gene_type "TEC"; gene_name "6330537M06Rik"; transcript_type "TEC"; transcript_name "6330537M06Rik-201"; exon_number 1; exon_id "ENSMUSE00001477358.1"; level 2; transcript_support_level "NA"; mgi_id "MGI:1923413"; tag "basic"; tag "Ensembl_canonical"; tag "GENCODE_Primary"; tag "TAGENE"; havana_gene "OTTMUSG00000061546.1"; havana_transcript "OTTMUST00000150135.1";
chr8	HAVANA	exon	71218709	71218890	0	+	.	gene_id "ENSMUSG00000133829.1"; transcript_id "ENSMUST00000321005.1"; gene_type "lncRNA"; gene_name "ENSMUSG00000133829"; transcript_type "lncRNA"; transcript_name "ENSMUST00000321005"; exon_number 1; exon_id "ENSMUSE00001633130.1"; level 2; tag "TAGENE";
chr8	HAVANA	transcript	71218709	71220870	0	+	.	gene_id "ENSMUSG00000133829.1"; transcript_id "ENSMUST00000321005.1"; gene_type "lncRNA"; gene_name "ENSMUSG00000133829"; transcript_type "lncRNA"; transcript_name "ENSMUST00000321005"; level 2; tag "TAGENE";
chr8	HAVANA	exon	71218784	71218805	0	+	.	gene_id "ENSMUSG00000133829.1"; transcript_id "ENSMUST00000321007.1"; gene_type "lncRNA"; gene_name "ENSMUSG00000133829"; transcript_type "lncRNA"; transcript_name "ENSMUST00000321007"; exon_number 1; exon_id "ENSMUSE00001633144.1"; level 2; tag "TAGENE";
chr8	HAVANA	transcript	71218784	71219460	0	+	.	gene_id "ENSMUSG00000133829.1"; transcript_id "ENSMUST00000321007.1"; gene_type "lncRNA"; gene_name "ENSMUSG00000133829"; transcript_type "lncRNA"; transcript_name "ENSMUST00000321007"; level 2; tag "TAGENE";
chr8	HAVANA	exon	71219160	71219253	0	+	.	gene_id "ENSMUSG00000133829.1"; transcript_id "ENSMUST00000321005.1"; gene_type "lncRNA"; gene_name "ENSMUSG00000133829"; transcript_type "lncRNA"; transcript_name "ENSMUST00000321005"; exon_number 2; exon_id "ENSMUSE00001633136.1"; level 2; tag "TAGENE";
chr8	HAVANA	exon	71219160	71219460	0	+	.	gene_id "ENSMUSG00000133829.1"; transcript_id "ENSMUST00000321007.1"; gene_type "lncRNA"; gene_name "ENSMUSG00000133829"; transcript_type "lncRNA"; transcript_name "ENSMUST00000321007"; exon_number 2; exon_id "ENSMUSE00001633142.1"; level 2; tag "TAGENE";
chr8	HAVANA	exon	71219160	71220870	0	+	.	gene_id "ENSMUSG00000133829.1"; transcript_id "ENSMUST00000321003.1"; gene_type "lncRNA"; gene_name "ENSMUSG00000133829"; transcript_type "lncRNA"; transcript_name "ENSMUST00000321003"; exon_number 3; exon_id "ENSMUSE00001633140.1"; level 2; tag "basic"; tag "Ensembl_canonical"; tag "GENCODE_Primary"; tag "TAGENE";
chr8	HAVANA	exon	71219160	71220870	0	+	.	gene_id "ENSMUSG00000133829.1"; transcript_id "ENSMUST00000321004.1"; gene_type "lncRNA"; gene_name "ENSMUSG00000133829"; transcript_type "lncRNA"; transcript_name "ENSMUST00000321004"; exon_number 2; exon_id "ENSMUSE00001633140.1"; level 2; tag "TAGENE";
chr8	HAVANA	exon	71219860	71220870	0	+	.	gene_id "ENSMUSG00000133829.1"; transcript_id "ENSMUST00000321005.1"; gene_type "lncRNA"; gene_name "ENSMUSG00000133829"; transcript_type "lncRNA"; transcript_name "ENSMUST00000321005"; exon_number 3; exon_id "ENSMUSE00001633145.1"; level 2; tag "TAGENE";
chr8	HAVANA	gene	71229379	71230558	0	+	.	gene_id "ENSMUSG00000100691.4"; gene_type "lncRNA"; gene_name "2010320M18Rik"; level 2; mgi_id "MGI:1919343"; havana_gene "OTTMUSG00000045948.1";
chr8	HAVANA	transcript	71229379	71230558	0	+	.	gene_id "ENSMUSG00000100691.4"; transcript_id "ENSMUST00000191396.4"; gene_type "lncRNA"; gene_name "2010320M18Rik"; transcript_type "lncRNA"; transcript_name "2010320M18Rik-201"; level 2; transcript_support_level "NA"; mgi_id "MGI:1919343"; tag "CAGE_supported_TSS"; tag "basic"; tag "Ensembl_canonical"; tag "GENCODE_Primary"; tag "TAGENE"; havana_gene "OTTMUSG00000045948.1"; havana_transcript "OTTMUST00000120050.1";
chr8	HAVANA	exon	71229379	71230558	0	+	.	gene_id "ENSMUSG00000100691.4"; transcript_id "ENSMUST00000191396.4"; gene_type "lncRNA"; gene_name "2010320M18Rik"; transcript_type "lncRNA"; transcript_name "2010320M18Rik-201"; exon_number 1; exon_id "ENSMUSE00001737079.1"; level 2; transcript_support_level "NA"; mgi_id "MGI:1919343"; tag "CAGE_supported_TSS"; tag "basic"; tag "Ensembl_canonical"; tag "GENCODE_Primary"; tag "TAGENE"; havana_gene "OTTMUSG00000045948.1"; havana_transcript "OTTMUST00000120050.1";
chr8	ENSEMBL	gene	71250779	71250836	0	+	.	gene_id "ENSMUSG00000099031.3"; gene_type "miRNA"; gene_name "Mir7240"; level 3; mgi_id "MGI:5530869";
chr8	ENSEMBL	transcript	71250779	71250836	0	+	.	gene_id "ENSMUSG00000099031.3"; transcript_id "ENSMUST00000184074.3"; gene_type "miRNA"; gene_name "Mir7240"; transcript_type "miRNA"; transcript_name "Mir7240-201"; level 3; transcript_support_level "NA"; mgi_id "MGI:5530869"; tag "basic"; tag "Ensembl_canonical"; tag "GENCODE_Primary";
chr8	ENSEMBL	exon	71250779	71250836	0	+	.	gene_id "ENSMUSG00000099031.3"; transcript_id "ENSMUST00000184074.3"; gene_type "miRNA"; gene_name "Mir7240"; transcript_type "miRNA"; transcript_name "Mir7240-201"; exon_number 1; exon_id "ENSMUSE00001314054.2"; level 3; transcript_support_level "NA"; mgi_id "MGI:5530869"; tag "basic"; tag "Ensembl_canonical"; tag "GENCODE_Primary";
chr8	sragcm37_es	exon	71258501	71258659	0.0722357384072098	+	.	gene_id "ENSMUSG00000000791.10"; transcript_id "ENSMUSG00000000791.10_tx_19"; exon_id "chr8_71258501_71258659_+"; exonnum "1"; txlen "2917";
chr8	sragcm37_es	exon	71258501	71258659	0.0722357384072098	+	.	gene_id "ENSMUSG00000000791.10"; transcript_id "ENSMUSG00000000791.10_tx_20"; exon_id "chr8_71258501_71258659_+"; exonnum "1"; txlen "3014";
chr8	sragcm37_es	exon	71258501	71258659	0.068853825831932	+	.	gene_id "ENSMUSG00000000791.10"; transcript_id "ENSMUSG00000000791.10_tx_21"; exon_id "chr8_71258501_71258659_+"; exonnum "1"; txlen "2920";
chr8	sragcm37_es	exon	71258501	71258659	0.068853825831932	+	.	gene_id "ENSMUSG00000000791.10"; transcript_id "ENSMUSG00000000791.10_tx_22"; exon_id "chr8_71258501_71258659_+"; exonnum "1"; txlen "3017";
chr8	sragcm37_es	exon	71259513	71260000	0.090761401430365	+	.	gene_id "ENSMUSG00000000791.10"; transcript_id "ENSMUSG00000000791.10_tx_15"; exon_id "chr8_71259513_71260000_+"; exonnum "1"; txlen "3246";
chr8	sragcm37_es	exon	71259513	71260000	0.090761401430365	+	.	gene_id "ENSMUSG00000000791.10"; transcript_id "ENSMUSG00000000791.10_tx_16"; exon_id "chr8_71259513_71260000_+"; exonnum "1"; txlen "3249";
chr8	sragcm37_es	exon	71259513	71260000	0.090761401430365	+	.	gene_id "ENSMUSG00000000791.10"; transcript_id "ENSMUSG00000000791.10_tx_17"; exon_id "chr8_71259513_71260000_+"; exonnum "1"; txlen "3343";
chr8	sragcm37_es	exon	71259513	71260000	0.090761401430365	+	.	gene_id "ENSMUSG00000000791.10"; transcript_id "ENSMUSG00000000791.10_tx_18"; exon_id "chr8_71259513_71260000_+"; exonnum "1"; txlen "3346";
chr8	HAVANA	UTR	71261093	71261195	0	+	.	gene_id "ENSMUSG00000000791.10"; transcript_id "ENSMUST00000000808.8"; gene_type "protein_coding"; gene_name "Il12rb1"; transcript_type "protein_coding"; transcript_name "Il12rb1-201"; exon_number 1; exon_id "ENSMUSE00000224424.5"; level 2; protein_id "ENSMUSP00000000808.8"; transcript_support_level "1"; mgi_id "MGI:104579"; tag "basic"; tag "Ensembl_canonical"; tag "GENCODE_Primary"; tag "appris_alternative_2"; tag "CCDS"; ccdsid "CCDS22382.1"; havana_gene "OTTMUSG00000061579.1"; havana_transcript "OTTMUST00000150216.1";
chr8	HAVANA	exon	71261093	71261262	0	+	.	gene_id "ENSMUSG00000000791.10"; transcript_id "ENSMUST00000211936.2"; gene_type "protein_coding"; gene_name "Il12rb1"; transcript_type "retained_intron"; transcript_name "Il12rb1-202"; exon_number 1; exon_id "ENSMUSE00001392602.2"; level 2; transcript_support_level "2"; mgi_id "MGI:104579"; havana_gene "OTTMUSG00000061579.1"; havana_transcript "OTTMUST00000150215.1";
chr8	HAVANA	exon	71261093	71261262	0	+	.	gene_id "ENSMUSG00000000791.10"; transcript_id "ENSMUST00000000808.8"; gene_type "protein_coding"; gene_name "Il12rb1"; transcript_type "protein_coding"; transcript_name "Il12rb1-201"; exon_number 1; exon_id "ENSMUSE00000224424.5"; level 2; protein_id "ENSMUSP00000000808.8"; transcript_support_level "1"; mgi_id "MGI:104579"; tag "basic"; tag "Ensembl_canonical"; tag "GENCODE_Primary"; tag "appris_alternative_2"; tag "CCDS"; ccdsid "CCDS22382.1"; havana_gene "OTTMUSG00000061579.1"; havana_transcript "OTTMUST00000150216.1";
chr8	HAVANA	transcript	71261093	71266567	0	+	.	gene_id "ENSMUSG00000000791.10"; transcript_id "ENSMUST00000211936.2"; gene_type "protein_coding"; gene_name "Il12rb1"; transcript_type "retained_intron"; transcript_name "Il12rb1-202"; level 2; transcript_support_level "2"; mgi_id "MGI:104579"; havana_gene "OTTMUSG00000061579.1"; havana_transcript "OTTMUST00000150215.1";
chr8	HAVANA	gene	71261093	71274068	0	+	.	gene_id "ENSMUSG00000000791.10"; gene_type "protein_coding"; gene_name "Il12rb1"; level 2; mgi_id "MGI:104579"; havana_gene "OTTMUSG00000061579.1";
chr8	HAVANA	transcript	71261093	71274068	0	+	.	gene_id "ENSMUSG00000000791.10"; transcript_id "ENSMUST00000000808.8"; gene_type "protein_coding"; gene_name "Il12rb1"; transcript_type "protein_coding"; transcript_name "Il12rb1-201"; level 2; protein_id "ENSMUSP00000000808.8"; transcript_support_level "1"; mgi_id "MGI:104579"; tag "basic"; tag "Ensembl_canonical"; tag "GENCODE_Primary"; tag "appris_alternative_2"; tag "CCDS"; ccdsid "CCDS22382.1"; havana_gene "OTTMUSG00000061579.1"; havana_transcript "OTTMUST00000150216.1";
chr8	sragcm37_mid	exon	71261111	71261262	0.112468646954619	+	.	gene_id "ENSMUSG00000000791.10"; transcript_id "ENSMUSG00000000791.10_tx_13"; exon_id "chr8_71261111_71261262_+"; exonnum "1"; txlen "2643";
chr8	sragcm37_mid	exon	71261111	71261262	0.112468646954619	+	.	gene_id "ENSMUSG00000000791.10"; transcript_id "ENSMUSG00000000791.10_tx_14"; exon_id "chr8_71261111_71261262_+"; exonnum "1"; txlen "2740";
chr8	sragcm37_mid	exon	71261111	71261262	0.090761401430365	+	.	gene_id "ENSMUSG00000000791.10"; transcript_id "ENSMUSG00000000791.10_tx_15"; exon_id "chr8_71261111_71261262_+"; exonnum "2"; txlen "3246";
chr8	sragcm37_mid	exon	71261111	71261262	0.090761401430365	+	.	gene_id "ENSMUSG00000000791.10"; transcript_id "ENSMUSG00000000791.10_tx_16"; exon_id "chr8_71261111_71261262_+"; exonnum "2"; txlen "3249";
chr8	sragcm37_mid	exon	71261111	71261262	0.090761401430365	+	.	gene_id "ENSMUSG00000000791.10"; transcript_id "ENSMUSG00000000791.10_tx_17"; exon_id "chr8_71261111_71261262_+"; exonnum "2"; txlen "3343";
chr8	sragcm37_mid	exon	71261111	71261262	0.090761401430365	+	.	gene_id "ENSMUSG00000000791.10"; transcript_id "ENSMUSG00000000791.10_tx_18"; exon_id "chr8_71261111_71261262_+"; exonnum "2"; txlen "3346";
chr8	sragcm37_mid	exon	71261111	71261262	0.0722357384072098	+	.	gene_id "ENSMUSG00000000791.10"; transcript_id "ENSMUSG00000000791.10_tx_19"; exon_id "chr8_71261111_71261262_+"; exonnum "2"; txlen "2917";
chr8	sragcm37_mid	exon	71261111	71261262	0.0722357384072098	+	.	gene_id "ENSMUSG00000000791.10"; transcript_id "ENSMUSG00000000791.10_tx_20"; exon_id "chr8_71261111_71261262_+"; exonnum "2"; txlen "3014";
chr8	sragcm37_mid	exon	71261111	71261262	0.068853825831932	+	.	gene_id "ENSMUSG00000000791.10"; transcript_id "ENSMUSG00000000791.10_tx_21"; exon_id "chr8_71261111_71261262_+"; exonnum "2"; txlen "2920";
chr8	sragcm37_mid	exon	71261111	71261262	0.068853825831932	+	.	gene_id "ENSMUSG00000000791.10"; transcript_id "ENSMUSG00000000791.10_tx_22"; exon_id "chr8_71261111_71261262_+"; exonnum "2"; txlen "3017";
chr8	sragcm37_mid	exon	71261111	71261262	0.384434573001992	+	.	gene_id "ENSMUSG00000000791.10"; transcript_id "ENSMUSG00000000791.10_tx_3"; exon_id "chr8_71261111_71261262_+"; exonnum "1"; txlen "2887";
chr8	sragcm37_mid	exon	71261111	71261262	0.384434573001992	+	.	gene_id "ENSMUSG00000000791.10"; transcript_id "ENSMUSG00000000791.10_tx_4"; exon_id "chr8_71261111_71261262_+"; exonnum "1"; txlen "2984";
chr8	HAVANA	UTR	71261128	71261195	0	+	.	gene_id "ENSMUSG00000000791.10"; transcript_id "ENSMUST00000212657.2"; gene_type "protein_coding"; gene_name "Il12rb1"; transcript_type "protein_coding"; transcript_name "Il12rb1-205"; exon_number 1; exon_id "ENSMUSE00001390887.2"; level 2; protein_id "ENSMUSP00000148279.2"; transcript_support_level "5"; mgi_id "MGI:104579"; tag "basic"; tag "appris_principal_2"; havana_gene "OTTMUSG00000061579.1"; havana_transcript "OTTMUST00000150217.1";
chr8	HAVANA	exon	71261128	71261262	0	+	.	gene_id "ENSMUSG00000000791.10"; transcript_id "ENSMUST00000212657.2"; gene_type "protein_coding"; gene_name "Il12rb1"; transcript_type "protein_coding"; transcript_name "Il12rb1-205"; exon_number 1; exon_id "ENSMUSE00001390887.2"; level 2; protein_id "ENSMUSP00000148279.2"; transcript_support_level "5"; mgi_id "MGI:104579"; tag "basic"; tag "appris_principal_2"; havana_gene "OTTMUSG00000061579.1"; havana_transcript "OTTMUST00000150217.1";
chr8	HAVANA	transcript	71261128	71274068	0	+	.	gene_id "ENSMUSG00000000791.10"; transcript_id "ENSMUST00000212657.2"; gene_type "protein_coding"; gene_name "Il12rb1"; transcript_type "protein_coding"; transcript_name "Il12rb1-205"; level 2; protein_id "ENSMUSP00000148279.2"; transcript_support_level "5"; mgi_id "MGI:104579"; tag "basic"; tag "appris_principal_2"; havana_gene "OTTMUSG00000061579.1"; havana_transcript "OTTMUST00000150217.1";
chr8	HAVANA	exon	71261131	71261262	0	+	.	gene_id "ENSMUSG00000000791.10"; transcript_id "ENSMUST00000212146.2"; gene_type "protein_coding"; gene_name "Il12rb1"; transcript_type "protein_coding"; transcript_name "Il12rb1-203"; exon_number 1; exon_id "ENSMUSE00001393179.2"; level 2; protein_id "ENSMUSP00000148314.2"; transcript_support_level "3"; mgi_id "MGI:104579"; tag "mRNA_end_NF"; tag "cds_end_NF"; havana_gene "OTTMUSG00000061579.1"; havana_transcript "OTTMUST00000150218.1";
chr8	HAVANA	UTR	71261131	71261262	0	+	.	gene_id "ENSMUSG00000000791.10"; transcript_id "ENSMUST00000212146.2"; gene_type "protein_coding"; gene_name "Il12rb1"; transcript_type "protein_coding"; transcript_name "Il12rb1-203"; exon_number 1; exon_id "ENSMUSE00001393179.2"; level 2; protein_id "ENSMUSP00000148314.2"; transcript_support_level "3"; mgi_id "MGI:104579"; tag "mRNA_end_NF"; tag "cds_end_NF"; havana_gene "OTTMUSG00000061579.1"; havana_transcript "OTTMUST00000150218.1";
chr8	HAVANA	transcript	71261131	71263845	0	+	.	gene_id "ENSMUSG00000000791.10"; transcript_id "ENSMUST00000212146.2"; gene_type "protein_coding"; gene_name "Il12rb1"; transcript_type "protein_coding"; transcript_name "Il12rb1-203"; level 2; protein_id "ENSMUSP00000148314.2"; transcript_support_level "3"; mgi_id "MGI:104579"; tag "mRNA_end_NF"; tag "cds_end_NF"; havana_gene "OTTMUSG00000061579.1"; havana_transcript "OTTMUST00000150218.1";
chr8	HAVANA	start_codon	71261196	71261198	0	+	0	gene_id "ENSMUSG00000000791.10"; transcript_id "ENSMUST00000000808.8"; gene_type "protein_coding"; gene_name "Il12rb1"; transcript_type "protein_coding"; transcript_name "Il12rb1-201"; exon_number 1; exon_id "ENSMUSE00000224424.5"; level 2; protein_id "ENSMUSP00000000808.8"; transcript_support_level "1"; mgi_id "MGI:104579"; tag "basic"; tag "Ensembl_canonical"; tag "GENCODE_Primary"; tag "appris_alternative_2"; tag "CCDS"; ccdsid "CCDS22382.1"; havana_gene "OTTMUSG00000061579.1"; havana_transcript "OTTMUST00000150216.1";
chr8	HAVANA	start_codon	71261196	71261198	0	+	0	gene_id "ENSMUSG00000000791.10"; transcript_id "ENSMUST00000212657.2"; gene_type "protein_coding"; gene_name "Il12rb1"; transcript_type "protein_coding"; transcript_name "Il12rb1-205"; exon_number 1; exon_id "ENSMUSE00001390887.2"; level 2; protein_id "ENSMUSP00000148279.2"; transcript_support_level "5"; mgi_id "MGI:104579"; tag "basic"; tag "appris_principal_2"; havana_gene "OTTMUSG00000061579.1"; havana_transcript "OTTMUST00000150217.1";
chr8	HAVANA	CDS	71261196	71261262	0	+	0	gene_id "ENSMUSG00000000791.10"; transcript_id "ENSMUST00000000808.8"; gene_type "protein_coding"; gene_name "Il12rb1"; transcript_type "protein_coding"; transcript_name "Il12rb1-201"; exon_number 1; exon_id "ENSMUSE00000224424.5"; level 2; protein_id "ENSMUSP00000000808.8"; transcript_support_level "1"; mgi_id "MGI:104579"; tag "basic"; tag "Ensembl_canonical"; tag "GENCODE_Primary"; tag "appris_alternative_2"; tag "CCDS"; ccdsid "CCDS22382.1"; havana_gene "OTTMUSG00000061579.1"; havana_transcript "OTTMUST00000150216.1";
chr8	HAVANA	CDS	71261196	71261262	0	+	0	gene_id "ENSMUSG00000000791.10"; transcript_id "ENSMUST00000212657.2"; gene_type "protein_coding"; gene_name "Il12rb1"; transcript_type "protein_coding"; transcript_name "Il12rb1-205"; exon_number 1; exon_id "ENSMUSE00001390887.2"; level 2; protein_id "ENSMUSP00000148279.2"; transcript_support_level "5"; mgi_id "MGI:104579"; tag "basic"; tag "appris_principal_2"; havana_gene "OTTMUSG00000061579.1"; havana_transcript "OTTMUST00000150217.1";
chr8	HAVANA	UTR	71261992	71262246	0	+	.	gene_id "ENSMUSG00000000791.10"; transcript_id "ENSMUST00000212146.2"; gene_type "protein_coding"; gene_name "Il12rb1"; transcript_type "protein_coding"; transcript_name "Il12rb1-203"; exon_number 2; exon_id "ENSMUSE00001389857.2"; level 2; protein_id "ENSMUSP00000148314.2"; transcript_support_level "3"; mgi_id "MGI:104579"; tag "mRNA_end_NF"; tag "cds_end_NF"; havana_gene "OTTMUSG00000061579.1"; havana_transcript "OTTMUST00000150218.1";
chr8	HAVANA	exon	71261992	71262250	0	+	.	gene_id "ENSMUSG00000000791.10"; transcript_id "ENSMUST00000212146.2"; gene_type "protein_coding"; gene_name "Il12rb1"; transcript_type "protein_coding"; transcript_name "Il12rb1-203"; exon_number 2; exon_id "ENSMUSE00001389857.2"; level 2; protein_id "ENSMUSP00000148314.2"; transcript_support_level "3"; mgi_id "MGI:104579"; tag "mRNA_end_NF"; tag "cds_end_NF"; havana_gene "OTTMUSG00000061579.1"; havana_transcript "OTTMUST00000150218.1";
chr8	ENSEMBL_gcm37	exon	71261992	71262250	0.328279491521394	+	.	gene_id "ENSMUSG00000000791.10"; transcript_id "ENSMUSG00000000791.10_tx_7"; exon_id "chr8_71261992_71262250_+"; exonnum "1"; txlen "2965";
chr8	ENSEMBL_gcm37	exon	71261992	71262250	0.328279491521394	+	.	gene_id "ENSMUSG00000000791.10"; transcript_id "ENSMUSG00000000791.10_tx_8"; exon_id "chr8_71261992_71262250_+"; exonnum "1"; txlen "2868";
chr8	HAVANA	start_codon	71262247	71262249	0	+	0	gene_id "ENSMUSG00000000791.10"; transcript_id "ENSMUST00000212146.2"; gene_type "protein_coding"; gene_name "Il12rb1"; transcript_type "protein_coding"; transcript_name "Il12rb1-203"; exon_number 2; exon_id "ENSMUSE00001389857.2"; level 2; protein_id "ENSMUSP00000148314.2"; transcript_support_level "3"; mgi_id "MGI:104579"; tag "mRNA_end_NF"; tag "cds_end_NF"; havana_gene "OTTMUSG00000061579.1"; havana_transcript "OTTMUST00000150218.1";
chr8	HAVANA	CDS	71262247	71262250	0	+	0	gene_id "ENSMUSG00000000791.10"; transcript_id "ENSMUST00000212146.2"; gene_type "protein_coding"; gene_name "Il12rb1"; transcript_type "protein_coding"; transcript_name "Il12rb1-203"; exon_number 2; exon_id "ENSMUSE00001389857.2"; level 2; protein_id "ENSMUSP00000148314.2"; transcript_support_level "3"; mgi_id "MGI:104579"; tag "mRNA_end_NF"; tag "cds_end_NF"; havana_gene "OTTMUSG00000061579.1"; havana_transcript "OTTMUST00000150218.1";
chr8	HAVANA	exon	71262475	71262534	0	+	.	gene_id "ENSMUSG00000000791.10"; transcript_id "ENSMUST00000211936.2"; gene_type "protein_coding"; gene_name "Il12rb1"; transcript_type "retained_intron"; transcript_name "Il12rb1-202"; exon_number 2; exon_id "ENSMUSE00001391387.2"; level 2; transcript_support_level "2"; mgi_id "MGI:104579"; havana_gene "OTTMUSG00000061579.1"; havana_transcript "OTTMUST00000150215.1";
chr8	HAVANA	exon	71262475	71262534	0	+	.	gene_id "ENSMUSG00000000791.10"; transcript_id "ENSMUST00000000808.8"; gene_type "protein_coding"; gene_name "Il12rb1"; transcript_type "protein_coding"; transcript_name "Il12rb1-201"; exon_number 2; exon_id "ENSMUSE00000213546.2"; level 2; protein_id "ENSMUSP00000000808.8"; transcript_support_level "1"; mgi_id "MGI:104579"; tag "basic"; tag "Ensembl_canonical"; tag "GENCODE_Primary"; tag "appris_alternative_2"; tag "CCDS"; ccdsid "CCDS22382.1"; havana_gene "OTTMUSG00000061579.1"; havana_transcript "OTTMUST00000150216.1";
chr8	HAVANA	CDS	71262475	71262534	0	+	2	gene_id "ENSMUSG00000000791.10"; transcript_id "ENSMUST00000000808.8"; gene_type "protein_coding"; gene_name "Il12rb1"; transcript_type "protein_coding"; transcript_name "Il12rb1-201"; exon_number 2; exon_id "ENSMUSE00000213546.2"; level 2; protein_id "ENSMUSP00000000808.8"; transcript_support_level "1"; mgi_id "MGI:104579"; tag "basic"; tag "Ensembl_canonical"; tag "GENCODE_Primary"; tag "appris_alternative_2"; tag "CCDS"; ccdsid "CCDS22382.1"; havana_gene "OTTMUSG00000061579.1"; havana_transcript "OTTMUST00000150216.1";
chr8	HAVANA	exon	71262475	71262534	0	+	.	gene_id "ENSMUSG00000000791.10"; transcript_id "ENSMUST00000212657.2"; gene_type "protein_coding"; gene_name "Il12rb1"; transcript_type "protein_coding"; transcript_name "Il12rb1-205"; exon_number 2; exon_id "ENSMUSE00000213546.2"; level 2; protein_id "ENSMUSP00000148279.2"; transcript_support_level "5"; mgi_id "MGI:104579"; tag "basic"; tag "appris_principal_2"; havana_gene "OTTMUSG00000061579.1"; havana_transcript "OTTMUST00000150217.1";
chr8	HAVANA	CDS	71262475	71262534	0	+	2	gene_id "ENSMUSG00000000791.10"; transcript_id "ENSMUST00000212657.2"; gene_type "protein_coding"; gene_name "Il12rb1"; transcript_type "protein_coding"; transcript_name "Il12rb1-205"; exon_number 2; exon_id "ENSMUSE00000213546.2"; level 2; protein_id "ENSMUSP00000148279.2"; transcript_support_level "5"; mgi_id "MGI:104579"; tag "basic"; tag "appris_principal_2"; havana_gene "OTTMUSG00000061579.1"; havana_transcript "OTTMUST00000150217.1";
chr8	HAVANA	exon	71262475	71262534	0	+	.	gene_id "ENSMUSG00000000791.10"; transcript_id "ENSMUST00000212146.2"; gene_type "protein_coding"; gene_name "Il12rb1"; transcript_type "protein_coding"; transcript_name "Il12rb1-203"; exon_number 3; exon_id "ENSMUSE00000213546.2"; level 2; protein_id "ENSMUSP00000148314.2"; transcript_support_level "3"; mgi_id "MGI:104579"; tag "mRNA_end_NF"; tag "cds_end_NF"; havana_gene "OTTMUSG00000061579.1"; havana_transcript "OTTMUST00000150218.1";
chr8	HAVANA	CDS	71262475	71262534	0	+	2	gene_id "ENSMUSG00000000791.10"; transcript_id "ENSMUST00000212146.2"; gene_type "protein_coding"; gene_name "Il12rb1"; transcript_type "protein_coding"; transcript_name "Il12rb1-203"; exon_number 3; exon_id "ENSMUSE00000213546.2"; level 2; protein_id "ENSMUSP00000148314.2"; transcript_support_level "3"; mgi_id "MGI:104579"; tag "mRNA_end_NF"; tag "cds_end_NF"; havana_gene "OTTMUSG00000061579.1"; havana_transcript "OTTMUST00000150218.1";
chr8	ENSEMBL_gcm37	exon	71262475	71262534	0.112468646954619	+	.	gene_id "ENSMUSG00000000791.10"; transcript_id "ENSMUSG00000000791.10_tx_13"; exon_id "chr8_71262475_71262534_+"; exonnum "2"; txlen "2643";
chr8	ENSEMBL_gcm37	exon	71262475	71262534	0.112468646954619	+	.	gene_id "ENSMUSG00000000791.10"; transcript_id "ENSMUSG00000000791.10_tx_14"; exon_id "chr8_71262475_71262534_+"; exonnum "2"; txlen "2740";
chr8	ENSEMBL_gcm37	exon	71262475	71262534	0.090761401430365	+	.	gene_id "ENSMUSG00000000791.10"; transcript_id "ENSMUSG00000000791.10_tx_15"; exon_id "chr8_71262475_71262534_+"; exonnum "3"; txlen "3246";
chr8	ENSEMBL_gcm37	exon	71262475	71262534	0.090761401430365	+	.	gene_id "ENSMUSG00000000791.10"; transcript_id "ENSMUSG00000000791.10_tx_16"; exon_id "chr8_71262475_71262534_+"; exonnum "3"; txlen "3249";
chr8	ENSEMBL_gcm37	exon	71262475	71262534	0.090761401430365	+	.	gene_id "ENSMUSG00000000791.10"; transcript_id "ENSMUSG00000000791.10_tx_17"; exon_id "chr8_71262475_71262534_+"; exonnum "3"; txlen "3343";
chr8	ENSEMBL_gcm37	exon	71262475	71262534	0.090761401430365	+	.	gene_id "ENSMUSG00000000791.10"; transcript_id "ENSMUSG00000000791.10_tx_18"; exon_id "chr8_71262475_71262534_+"; exonnum "3"; txlen "3346";
chr8	ENSEMBL_gcm37	exon	71262475	71262534	0.0722357384072098	+	.	gene_id "ENSMUSG00000000791.10"; transcript_id "ENSMUSG00000000791.10_tx_19"; exon_id "chr8_71262475_71262534_+"; exonnum "3"; txlen "2917";
chr8	ENSEMBL_gcm37	exon	71262475	71262534	0.0722357384072098	+	.	gene_id "ENSMUSG00000000791.10"; transcript_id "ENSMUSG00000000791.10_tx_20"; exon_id "chr8_71262475_71262534_+"; exonnum "3"; txlen "3014";
chr8	ENSEMBL_gcm37	exon	71262475	71262534	0.068853825831932	+	.	gene_id "ENSMUSG00000000791.10"; transcript_id "ENSMUSG00000000791.10_tx_21"; exon_id "chr8_71262475_71262534_+"; exonnum "3"; txlen "2920";
chr8	ENSEMBL_gcm37	exon	71262475	71262534	0.068853825831932	+	.	gene_id "ENSMUSG00000000791.10"; transcript_id "ENSMUSG00000000791.10_tx_22"; exon_id "chr8_71262475_71262534_+"; exonnum "3"; txlen "3017";
chr8	ENSEMBL_gcm37	exon	71262475	71262534	0.384434573001992	+	.	gene_id "ENSMUSG00000000791.10"; transcript_id "ENSMUSG00000000791.10_tx_3"; exon_id "chr8_71262475_71262534_+"; exonnum "2"; txlen "2887";
chr8	ENSEMBL_gcm37	exon	71262475	71262534	0.384434573001992	+	.	gene_id "ENSMUSG00000000791.10"; transcript_id "ENSMUSG00000000791.10_tx_4"; exon_id "chr8_71262475_71262534_+"; exonnum "2"; txlen "2984";
chr8	ENSEMBL_gcm37	exon	71262475	71262534	0.328279491521394	+	.	gene_id "ENSMUSG00000000791.10"; transcript_id "ENSMUSG00000000791.10_tx_7"; exon_id "chr8_71262475_71262534_+"; exonnum "2"; txlen "2965";
chr8	ENSEMBL_gcm37	exon	71262475	71262534	0.328279491521394	+	.	gene_id "ENSMUSG00000000791.10"; transcript_id "ENSMUSG00000000791.10_tx_8"; exon_id "chr8_71262475_71262534_+"; exonnum "2"; txlen "2868";
chr8	HAVANA	exon	71263199	71263313	0	+	.	gene_id "ENSMUSG00000000791.10"; transcript_id "ENSMUST00000211936.2"; gene_type "protein_coding"; gene_name "Il12rb1"; transcript_type "retained_intron"; transcript_name "Il12rb1-202"; exon_number 3; exon_id "ENSMUSE00001391937.2"; level 2; transcript_support_level "2"; mgi_id "MGI:104579"; havana_gene "OTTMUSG00000061579.1"; havana_transcript "OTTMUST00000150215.1";
chr8	HAVANA	exon	71263199	71263313	0	+	.	gene_id "ENSMUSG00000000791.10"; transcript_id "ENSMUST00000000808.8"; gene_type "protein_coding"; gene_name "Il12rb1"; transcript_type "protein_coding"; transcript_name "Il12rb1-201"; exon_number 3; exon_id "ENSMUSE00000213535.2"; level 2; protein_id "ENSMUSP00000000808.8"; transcript_support_level "1"; mgi_id "MGI:104579"; tag "basic"; tag "Ensembl_canonical"; tag "GENCODE_Primary"; tag "appris_alternative_2"; tag "CCDS"; ccdsid "CCDS22382.1"; havana_gene "OTTMUSG00000061579.1"; havana_transcript "OTTMUST00000150216.1";
chr8	HAVANA	CDS	71263199	71263313	0	+	2	gene_id "ENSMUSG00000000791.10"; transcript_id "ENSMUST00000000808.8"; gene_type "protein_coding"; gene_name "Il12rb1"; transcript_type "protein_coding"; transcript_name "Il12rb1-201"; exon_number 3; exon_id "ENSMUSE00000213535.2"; level 2; protein_id "ENSMUSP00000000808.8"; transcript_support_level "1"; mgi_id "MGI:104579"; tag "basic"; tag "Ensembl_canonical"; tag "GENCODE_Primary"; tag "appris_alternative_2"; tag "CCDS"; ccdsid "CCDS22382.1"; havana_gene "OTTMUSG00000061579.1"; havana_transcript "OTTMUST00000150216.1";
chr8	HAVANA	exon	71263199	71263313	0	+	.	gene_id "ENSMUSG00000000791.10"; transcript_id "ENSMUST00000212657.2"; gene_type "protein_coding"; gene_name "Il12rb1"; transcript_type "protein_coding"; transcript_name "Il12rb1-205"; exon_number 3; exon_id "ENSMUSE00000213535.2"; level 2; protein_id "ENSMUSP00000148279.2"; transcript_support_level "5"; mgi_id "MGI:104579"; tag "basic"; tag "appris_principal_2"; havana_gene "OTTMUSG00000061579.1"; havana_transcript "OTTMUST00000150217.1";
chr8	HAVANA	CDS	71263199	71263313	0	+	2	gene_id "ENSMUSG00000000791.10"; transcript_id "ENSMUST00000212657.2"; gene_type "protein_coding"; gene_name "Il12rb1"; transcript_type "protein_coding"; transcript_name "Il12rb1-205"; exon_number 3; exon_id "ENSMUSE00000213535.2"; level 2; protein_id "ENSMUSP00000148279.2"; transcript_support_level "5"; mgi_id "MGI:104579"; tag "basic"; tag "appris_principal_2"; havana_gene "OTTMUSG00000061579.1"; havana_transcript "OTTMUST00000150217.1";
chr8	HAVANA	exon	71263199	71263313	0	+	.	gene_id "ENSMUSG00000000791.10"; transcript_id "ENSMUST00000212146.2"; gene_type "protein_coding"; gene_name "Il12rb1"; transcript_type "protein_coding"; transcript_name "Il12rb1-203"; exon_number 4; exon_id "ENSMUSE00000213535.2"; level 2; protein_id "ENSMUSP00000148314.2"; transcript_support_level "3"; mgi_id "MGI:104579"; tag "mRNA_end_NF"; tag "cds_end_NF"; havana_gene "OTTMUSG00000061579.1"; havana_transcript "OTTMUST00000150218.1";
chr8	HAVANA	CDS	71263199	71263313	0	+	2	gene_id "ENSMUSG00000000791.10"; transcript_id "ENSMUST00000212146.2"; gene_type "protein_coding"; gene_name "Il12rb1"; transcript_type "protein_coding"; transcript_name "Il12rb1-203"; exon_number 4; exon_id "ENSMUSE00000213535.2"; level 2; protein_id "ENSMUSP00000148314.2"; transcript_support_level "3"; mgi_id "MGI:104579"; tag "mRNA_end_NF"; tag "cds_end_NF"; havana_gene "OTTMUSG00000061579.1"; havana_transcript "OTTMUST00000150218.1";
chr8	ENSEMBL_gcm37	exon	71263199	71263313	0.090761401430365	+	.	gene_id "ENSMUSG00000000791.10"; transcript_id "ENSMUSG00000000791.10_tx_15"; exon_id "chr8_71263199_71263313_+"; exonnum "4"; txlen "3246";
chr8	ENSEMBL_gcm37	exon	71263199	71263313	0.090761401430365	+	.	gene_id "ENSMUSG00000000791.10"; transcript_id "ENSMUSG00000000791.10_tx_16"; exon_id "chr8_71263199_71263313_+"; exonnum "4"; txlen "3249";
chr8	ENSEMBL_gcm37	exon	71263199	71263313	0.090761401430365	+	.	gene_id "ENSMUSG00000000791.10"; transcript_id "ENSMUSG00000000791.10_tx_17"; exon_id "chr8_71263199_71263313_+"; exonnum "4"; txlen "3343";
chr8	ENSEMBL_gcm37	exon	71263199	71263313	0.090761401430365	+	.	gene_id "ENSMUSG00000000791.10"; transcript_id "ENSMUSG00000000791.10_tx_18"; exon_id "chr8_71263199_71263313_+"; exonnum "4"; txlen "3346";
chr8	ENSEMBL_gcm37	exon	71263199	71263313	0.0722357384072098	+	.	gene_id "ENSMUSG00000000791.10"; transcript_id "ENSMUSG00000000791.10_tx_19"; exon_id "chr8_71263199_71263313_+"; exonnum "4"; txlen "2917";
chr8	ENSEMBL_gcm37	exon	71263199	71263313	0.0722357384072098	+	.	gene_id "ENSMUSG00000000791.10"; transcript_id "ENSMUSG00000000791.10_tx_20"; exon_id "chr8_71263199_71263313_+"; exonnum "4"; txlen "3014";
chr8	ENSEMBL_gcm37	exon	71263199	71263313	0.068853825831932	+	.	gene_id "ENSMUSG00000000791.10"; transcript_id "ENSMUSG00000000791.10_tx_21"; exon_id "chr8_71263199_71263313_+"; exonnum "4"; txlen "2920";
chr8	ENSEMBL_gcm37	exon	71263199	71263313	0.068853825831932	+	.	gene_id "ENSMUSG00000000791.10"; transcript_id "ENSMUSG00000000791.10_tx_22"; exon_id "chr8_71263199_71263313_+"; exonnum "4"; txlen "3017";
chr8	ENSEMBL_gcm37	exon	71263199	71263313	0.384434573001992	+	.	gene_id "ENSMUSG00000000791.10"; transcript_id "ENSMUSG00000000791.10_tx_3"; exon_id "chr8_71263199_71263313_+"; exonnum "3"; txlen "2887";
chr8	ENSEMBL_gcm37	exon	71263199	71263313	0.384434573001992	+	.	gene_id "ENSMUSG00000000791.10"; transcript_id "ENSMUSG00000000791.10_tx_4"; exon_id "chr8_71263199_71263313_+"; exonnum "3"; txlen "2984";
chr8	ENSEMBL_gcm37	exon	71263199	71263313	0.328279491521394	+	.	gene_id "ENSMUSG00000000791.10"; transcript_id "ENSMUSG00000000791.10_tx_7"; exon_id "chr8_71263199_71263313_+"; exonnum "3"; txlen "2965";
chr8	ENSEMBL_gcm37	exon	71263199	71263313	0.328279491521394	+	.	gene_id "ENSMUSG00000000791.10"; transcript_id "ENSMUSG00000000791.10_tx_8"; exon_id "chr8_71263199_71263313_+"; exonnum "3"; txlen "2868";
chr8	HAVANA	exon	71263683	71263845	0	+	.	gene_id "ENSMUSG00000000791.10"; transcript_id "ENSMUST00000212146.2"; gene_type "protein_coding"; gene_name "Il12rb1"; transcript_type "protein_coding"; transcript_name "Il12rb1-203"; exon_number 5; exon_id "ENSMUSE00001391497.2"; level 2; protein_id "ENSMUSP00000148314.2"; transcript_support_level "3"; mgi_id "MGI:104579"; tag "mRNA_end_NF"; tag "cds_end_NF"; havana_gene "OTTMUSG00000061579.1"; havana_transcript "OTTMUST00000150218.1";
chr8	HAVANA	CDS	71263683	71263845	0	+	1	gene_id "ENSMUSG00000000791.10"; transcript_id "ENSMUST00000212146.2"; gene_type "protein_coding"; gene_name "Il12rb1"; transcript_type "protein_coding"; transcript_name "Il12rb1-203"; exon_number 5; exon_id "ENSMUSE00001391497.2"; level 2; protein_id "ENSMUSP00000148314.2"; transcript_support_level "3"; mgi_id "MGI:104579"; tag "mRNA_end_NF"; tag "cds_end_NF"; havana_gene "OTTMUSG00000061579.1"; havana_transcript "OTTMUST00000150218.1";
chr8	HAVANA	exon	71263683	71263876	0	+	.	gene_id "ENSMUSG00000000791.10"; transcript_id "ENSMUST00000211936.2"; gene_type "protein_coding"; gene_name "Il12rb1"; transcript_type "retained_intron"; transcript_name "Il12rb1-202"; exon_number 4; exon_id "ENSMUSE00001391862.2"; level 2; transcript_support_level "2"; mgi_id "MGI:104579"; havana_gene "OTTMUSG00000061579.1"; havana_transcript "OTTMUST00000150215.1";
chr8	HAVANA	exon	71263683	71263876	0	+	.	gene_id "ENSMUSG00000000791.10"; transcript_id "ENSMUST00000000808.8"; gene_type "protein_coding"; gene_name "Il12rb1"; transcript_type "protein_coding"; transcript_name "Il12rb1-201"; exon_number 4; exon_id "ENSMUSE00000213531.2"; level 2; protein_id "ENSMUSP00000000808.8"; transcript_support_level "1"; mgi_id "MGI:104579"; tag "basic"; tag "Ensembl_canonical"; tag "GENCODE_Primary"; tag "appris_alternative_2"; tag "CCDS"; ccdsid "CCDS22382.1"; havana_gene "OTTMUSG00000061579.1"; havana_transcript "OTTMUST00000150216.1";
chr8	HAVANA	CDS	71263683	71263876	0	+	1	gene_id "ENSMUSG00000000791.10"; transcript_id "ENSMUST00000000808.8"; gene_type "protein_coding"; gene_name "Il12rb1"; transcript_type "protein_coding"; transcript_name "Il12rb1-201"; exon_number 4; exon_id "ENSMUSE00000213531.2"; level 2; protein_id "ENSMUSP00000000808.8"; transcript_support_level "1"; mgi_id "MGI:104579"; tag "basic"; tag "Ensembl_canonical"; tag "GENCODE_Primary"; tag "appris_alternative_2"; tag "CCDS"; ccdsid "CCDS22382.1"; havana_gene "OTTMUSG00000061579.1"; havana_transcript "OTTMUST00000150216.1";
chr8	HAVANA	exon	71263683	71263876	0	+	.	gene_id "ENSMUSG00000000791.10"; transcript_id "ENSMUST00000212657.2"; gene_type "protein_coding"; gene_name "Il12rb1"; transcript_type "protein_coding"; transcript_name "Il12rb1-205"; exon_number 4; exon_id "ENSMUSE00000213531.2"; level 2; protein_id "ENSMUSP00000148279.2"; transcript_support_level "5"; mgi_id "MGI:104579"; tag "basic"; tag "appris_principal_2"; havana_gene "OTTMUSG00000061579.1"; havana_transcript "OTTMUST00000150217.1";
chr8	HAVANA	CDS	71263683	71263876	0	+	1	gene_id "ENSMUSG00000000791.10"; transcript_id "ENSMUST00000212657.2"; gene_type "protein_coding"; gene_name "Il12rb1"; transcript_type "protein_coding"; transcript_name "Il12rb1-205"; exon_number 4; exon_id "ENSMUSE00000213531.2"; level 2; protein_id "ENSMUSP00000148279.2"; transcript_support_level "5"; mgi_id "MGI:104579"; tag "basic"; tag "appris_principal_2"; havana_gene "OTTMUSG00000061579.1"; havana_transcript "OTTMUST00000150217.1";
chr8	ENSEMBL_gcm37	exon	71263683	71263876	0.112468646954619	+	.	gene_id "ENSMUSG00000000791.10"; transcript_id "ENSMUSG00000000791.10_tx_13"; exon_id "chr8_71263683_71263876_+"; exonnum "3"; txlen "2643";
chr8	ENSEMBL_gcm37	exon	71263683	71263876	0.112468646954619	+	.	gene_id "ENSMUSG00000000791.10"; transcript_id "ENSMUSG00000000791.10_tx_14"; exon_id "chr8_71263683_71263876_+"; exonnum "3"; txlen "2740";
chr8	ENSEMBL_gcm37	exon	71263683	71263876	0.090761401430365	+	.	gene_id "ENSMUSG00000000791.10"; transcript_id "ENSMUSG00000000791.10_tx_15"; exon_id "chr8_71263683_71263876_+"; exonnum "5"; txlen "3246";
chr8	ENSEMBL_gcm37	exon	71263683	71263876	0.090761401430365	+	.	gene_id "ENSMUSG00000000791.10"; transcript_id "ENSMUSG00000000791.10_tx_16"; exon_id "chr8_71263683_71263876_+"; exonnum "5"; txlen "3249";
chr8	ENSEMBL_gcm37	exon	71263683	71263876	0.090761401430365	+	.	gene_id "ENSMUSG00000000791.10"; transcript_id "ENSMUSG00000000791.10_tx_17"; exon_id "chr8_71263683_71263876_+"; exonnum "5"; txlen "3343";
chr8	ENSEMBL_gcm37	exon	71263683	71263876	0.090761401430365	+	.	gene_id "ENSMUSG00000000791.10"; transcript_id "ENSMUSG00000000791.10_tx_18"; exon_id "chr8_71263683_71263876_+"; exonnum "5"; txlen "3346";
chr8	ENSEMBL_gcm37	exon	71263683	71263876	0.0722357384072098	+	.	gene_id "ENSMUSG00000000791.10"; transcript_id "ENSMUSG00000000791.10_tx_19"; exon_id "chr8_71263683_71263876_+"; exonnum "5"; txlen "2917";
chr8	ENSEMBL_gcm37	exon	71263683	71263876	0.0722357384072098	+	.	gene_id "ENSMUSG00000000791.10"; transcript_id "ENSMUSG00000000791.10_tx_20"; exon_id "chr8_71263683_71263876_+"; exonnum "5"; txlen "3014";
chr8	ENSEMBL_gcm37	exon	71263683	71263876	0.068853825831932	+	.	gene_id "ENSMUSG00000000791.10"; transcript_id "ENSMUSG00000000791.10_tx_21"; exon_id "chr8_71263683_71263876_+"; exonnum "5"; txlen "2920";
chr8	ENSEMBL_gcm37	exon	71263683	71263876	0.068853825831932	+	.	gene_id "ENSMUSG00000000791.10"; transcript_id "ENSMUSG00000000791.10_tx_22"; exon_id "chr8_71263683_71263876_+"; exonnum "5"; txlen "3017";
chr8	ENSEMBL_gcm37	exon	71263683	71263876	0.384434573001992	+	.	gene_id "ENSMUSG00000000791.10"; transcript_id "ENSMUSG00000000791.10_tx_3"; exon_id "chr8_71263683_71263876_+"; exonnum "4"; txlen "2887";
chr8	ENSEMBL_gcm37	exon	71263683	71263876	0.384434573001992	+	.	gene_id "ENSMUSG00000000791.10"; transcript_id "ENSMUSG00000000791.10_tx_4"; exon_id "chr8_71263683_71263876_+"; exonnum "4"; txlen "2984";
chr8	ENSEMBL_gcm37	exon	71263683	71263876	0.328279491521394	+	.	gene_id "ENSMUSG00000000791.10"; transcript_id "ENSMUSG00000000791.10_tx_7"; exon_id "chr8_71263683_71263876_+"; exonnum "4"; txlen "2965";
chr8	ENSEMBL_gcm37	exon	71263683	71263876	0.328279491521394	+	.	gene_id "ENSMUSG00000000791.10"; transcript_id "ENSMUSG00000000791.10_tx_8"; exon_id "chr8_71263683_71263876_+"; exonnum "4"; txlen "2868";
chr8	sragcm37_es	exon	71264253	71264407	0.699474210713392	+	.	gene_id "ENSMUSG00000000791.10"; transcript_id "ENSMUSG00000000791.10_tx_1"; exon_id "chr8_71264253_71264407_+"; exonnum "1"; txlen "2489";
chr8	sragcm37_es	exon	71264253	71264407	0.277384369662242	+	.	gene_id "ENSMUSG00000000791.10"; transcript_id "ENSMUSG00000000791.10_tx_10"; exon_id "chr8_71264253_71264407_+"; exonnum "1"; txlen "2492";
chr8	sragcm37_es	exon	71264253	71264407	0.48665673352237	+	.	gene_id "ENSMUSG00000000791.10"; transcript_id "ENSMUSG00000000791.10_tx_2"; exon_id "chr8_71264253_71264407_+"; exonnum "1"; txlen "2392";
chr8	sragcm37_es	exon	71264253	71264407	0.0681122823293261	+	.	gene_id "ENSMUSG00000000791.10"; transcript_id "ENSMUSG00000000791.10_tx_23"; exon_id "chr8_71264253_71264407_+"; exonnum "1"; txlen "2309";
chr8	sragcm37_es	exon	71264253	71264407	0.0681122823293261	+	.	gene_id "ENSMUSG00000000791.10"; transcript_id "ENSMUSG00000000791.10_tx_24"; exon_id "chr8_71264253_71264407_+"; exonnum "1"; txlen "2406";
chr8	sragcm37_es	exon	71264253	71264407	0.0673164722504655	+	.	gene_id "ENSMUSG00000000791.10"; transcript_id "ENSMUSG00000000791.10_tx_25"; exon_id "chr8_71264253_71264407_+"; exonnum "1"; txlen "2312";
chr8	sragcm37_es	exon	71264253	71264407	0.0673164722504655	+	.	gene_id "ENSMUSG00000000791.10"; transcript_id "ENSMUSG00000000791.10_tx_26"; exon_id "chr8_71264253_71264407_+"; exonnum "1"; txlen "2409";
chr8	sragcm37_es	exon	71264253	71264407	0.277384369662242	+	.	gene_id "ENSMUSG00000000791.10"; transcript_id "ENSMUSG00000000791.10_tx_9"; exon_id "chr8_71264253_71264407_+"; exonnum "1"; txlen "2395";
chr8	sragcm37_mid	exon	71264464	71264592	0.203436606595767	+	.	gene_id "ENSMUSG00000000791.10"; transcript_id "ENSMUSG00000000791.10_tx_11"; exon_id "chr8_71264464_71264592_+"; exonnum "1"; txlen "2369";
chr8	sragcm37_mid	exon	71264464	71264592	0.203436606595767	+	.	gene_id "ENSMUSG00000000791.10"; transcript_id "ENSMUSG00000000791.10_tx_12"; exon_id "chr8_71264464_71264592_+"; exonnum "1"; txlen "2466";
chr8	sragcm37_mid	exon	71264464	71264592	0.0532400458859702	+	.	gene_id "ENSMUSG00000000791.10"; transcript_id "ENSMUSG00000000791.10_tx_27"; exon_id "chr8_71264464_71264592_+"; exonnum "1"; txlen "2283";
chr8	sragcm37_mid	exon	71264464	71264592	0.0532400458859702	+	.	gene_id "ENSMUSG00000000791.10"; transcript_id "ENSMUSG00000000791.10_tx_28"; exon_id "chr8_71264464_71264592_+"; exonnum "1"; txlen "2286";
chr8	sragcm37_mid	exon	71264464	71264592	0.0532400458859702	+	.	gene_id "ENSMUSG00000000791.10"; transcript_id "ENSMUSG00000000791.10_tx_29"; exon_id "chr8_71264464_71264592_+"; exonnum "1"; txlen "2380";
chr8	sragcm37_mid	exon	71264464	71264592	0.384434573001992	+	.	gene_id "ENSMUSG00000000791.10"; transcript_id "ENSMUSG00000000791.10_tx_3"; exon_id "chr8_71264464_71264592_+"; exonnum "5"; txlen "2887";
chr8	sragcm37_mid	exon	71264464	71264592	0.0532400458859702	+	.	gene_id "ENSMUSG00000000791.10"; transcript_id "ENSMUSG00000000791.10_tx_30"; exon_id "chr8_71264464_71264592_+"; exonnum "1"; txlen "2383";
chr8	sragcm37_mid	exon	71264464	71264592	0.384434573001992	+	.	gene_id "ENSMUSG00000000791.10"; transcript_id "ENSMUSG00000000791.10_tx_4"; exon_id "chr8_71264464_71264592_+"; exonnum "5"; txlen "2984";
chr8	HAVANA	exon	71264984	71265258	0	+	.	gene_id "ENSMUSG00000000791.10"; transcript_id "ENSMUST00000212251.2"; gene_type "protein_coding"; gene_name "Il12rb1"; transcript_type "retained_intron"; transcript_name "Il12rb1-204"; exon_number 1; exon_id "ENSMUSE00001391030.2"; level 2; transcript_support_level "2"; mgi_id "MGI:104579"; havana_gene "OTTMUSG00000061579.1"; havana_transcript "OTTMUST00000150219.1";
chr8	HAVANA	transcript	71264984	71266343	0	+	.	gene_id "ENSMUSG00000000791.10"; transcript_id "ENSMUST00000212251.2"; gene_type "protein_coding"; gene_name "Il12rb1"; transcript_type "retained_intron"; transcript_name "Il12rb1-204"; level 2; transcript_support_level "2"; mgi_id "MGI:104579"; havana_gene "OTTMUSG00000061579.1"; havana_transcript "OTTMUST00000150219.1";
chr8	HAVANA	exon	71265122	71265258	0	+	.	gene_id "ENSMUSG00000000791.10"; transcript_id "ENSMUST00000000808.8"; gene_type "protein_coding"; gene_name "Il12rb1"; transcript_type "protein_coding"; transcript_name "Il12rb1-201"; exon_number 5; exon_id "ENSMUSE00000213545.2"; level 2; protein_id "ENSMUSP00000000808.8"; transcript_support_level "1"; mgi_id "MGI:104579"; tag "basic"; tag "Ensembl_canonical"; tag "GENCODE_Primary"; tag "appris_alternative_2"; tag "CCDS"; ccdsid "CCDS22382.1"; havana_gene "OTTMUSG00000061579.1"; havana_transcript "OTTMUST00000150216.1";
chr8	HAVANA	CDS	71265122	71265258	0	+	2	gene_id "ENSMUSG00000000791.10"; transcript_id "ENSMUST00000000808.8"; gene_type "protein_coding"; gene_name "Il12rb1"; transcript_type "protein_coding"; transcript_name "Il12rb1-201"; exon_number 5; exon_id "ENSMUSE00000213545.2"; level 2; protein_id "ENSMUSP00000000808.8"; transcript_support_level "1"; mgi_id "MGI:104579"; tag "basic"; tag "Ensembl_canonical"; tag "GENCODE_Primary"; tag "appris_alternative_2"; tag "CCDS"; ccdsid "CCDS22382.1"; havana_gene "OTTMUSG00000061579.1"; havana_transcript "OTTMUST00000150216.1";
chr8	HAVANA	exon	71265122	71265258	0	+	.	gene_id "ENSMUSG00000000791.10"; transcript_id "ENSMUST00000212657.2"; gene_type "protein_coding"; gene_name "Il12rb1"; transcript_type "protein_coding"; transcript_name "Il12rb1-205"; exon_number 5; exon_id "ENSMUSE00000213545.2"; level 2; protein_id "ENSMUSP00000148279.2"; transcript_support_level "5"; mgi_id "MGI:104579"; tag "basic"; tag "appris_principal_2"; havana_gene "OTTMUSG00000061579.1"; havana_transcript "OTTMUST00000150217.1";
chr8	HAVANA	CDS	71265122	71265258	0	+	2	gene_id "ENSMUSG00000000791.10"; transcript_id "ENSMUST00000212657.2"; gene_type "protein_coding"; gene_name "Il12rb1"; transcript_type "protein_coding"; transcript_name "Il12rb1-205"; exon_number 5; exon_id "ENSMUSE00000213545.2"; level 2; protein_id "ENSMUSP00000148279.2"; transcript_support_level "5"; mgi_id "MGI:104579"; tag "basic"; tag "appris_principal_2"; havana_gene "OTTMUSG00000061579.1"; havana_transcript "OTTMUST00000150217.1";
chr8	ENSEMBL_gcm37	exon	71265122	71265258	0.699474210713392	+	.	gene_id "ENSMUSG00000000791.10"; transcript_id "ENSMUSG00000000791.10_tx_1"; exon_id "chr8_71265122_71265258_+"; exonnum "2"; txlen "2489";
chr8	ENSEMBL_gcm37	exon	71265122	71265258	0.277384369662242	+	.	gene_id "ENSMUSG00000000791.10"; transcript_id "ENSMUSG00000000791.10_tx_10"; exon_id "chr8_71265122_71265258_+"; exonnum "2"; txlen "2492";
chr8	ENSEMBL_gcm37	exon	71265122	71265258	0.203436606595767	+	.	gene_id "ENSMUSG00000000791.10"; transcript_id "ENSMUSG00000000791.10_tx_11"; exon_id "chr8_71265122_71265258_+"; exonnum "2"; txlen "2369";
chr8	ENSEMBL_gcm37	exon	71265122	71265258	0.203436606595767	+	.	gene_id "ENSMUSG00000000791.10"; transcript_id "ENSMUSG00000000791.10_tx_12"; exon_id "chr8_71265122_71265258_+"; exonnum "2"; txlen "2466";
chr8	ENSEMBL_gcm37	exon	71265122	71265258	0.112468646954619	+	.	gene_id "ENSMUSG00000000791.10"; transcript_id "ENSMUSG00000000791.10_tx_13"; exon_id "chr8_71265122_71265258_+"; exonnum "4"; txlen "2643";
chr8	ENSEMBL_gcm37	exon	71265122	71265258	0.112468646954619	+	.	gene_id "ENSMUSG00000000791.10"; transcript_id "ENSMUSG00000000791.10_tx_14"; exon_id "chr8_71265122_71265258_+"; exonnum "4"; txlen "2740";
chr8	ENSEMBL_gcm37	exon	71265122	71265258	0.090761401430365	+	.	gene_id "ENSMUSG00000000791.10"; transcript_id "ENSMUSG00000000791.10_tx_15"; exon_id "chr8_71265122_71265258_+"; exonnum "6"; txlen "3246";
chr8	ENSEMBL_gcm37	exon	71265122	71265258	0.090761401430365	+	.	gene_id "ENSMUSG00000000791.10"; transcript_id "ENSMUSG00000000791.10_tx_16"; exon_id "chr8_71265122_71265258_+"; exonnum "6"; txlen "3249";
chr8	ENSEMBL_gcm37	exon	71265122	71265258	0.090761401430365	+	.	gene_id "ENSMUSG00000000791.10"; transcript_id "ENSMUSG00000000791.10_tx_17"; exon_id "chr8_71265122_71265258_+"; exonnum "6"; txlen "3343";
chr8	ENSEMBL_gcm37	exon	71265122	71265258	0.090761401430365	+	.	gene_id "ENSMUSG00000000791.10"; transcript_id "ENSMUSG00000000791.10_tx_18"; exon_id "chr8_71265122_71265258_+"; exonnum "6"; txlen "3346";
chr8	ENSEMBL_gcm37	exon	71265122	71265258	0.0722357384072098	+	.	gene_id "ENSMUSG00000000791.10"; transcript_id "ENSMUSG00000000791.10_tx_19"; exon_id "chr8_71265122_71265258_+"; exonnum "6"; txlen "2917";
chr8	ENSEMBL_gcm37	exon	71265122	71265258	0.48665673352237	+	.	gene_id "ENSMUSG00000000791.10"; transcript_id "ENSMUSG00000000791.10_tx_2"; exon_id "chr8_71265122_71265258_+"; exonnum "2"; txlen "2392";
chr8	ENSEMBL_gcm37	exon	71265122	71265258	0.0722357384072098	+	.	gene_id "ENSMUSG00000000791.10"; transcript_id "ENSMUSG00000000791.10_tx_20"; exon_id "chr8_71265122_71265258_+"; exonnum "6"; txlen "3014";
chr8	ENSEMBL_gcm37	exon	71265122	71265258	0.068853825831932	+	.	gene_id "ENSMUSG00000000791.10"; transcript_id "ENSMUSG00000000791.10_tx_21"; exon_id "chr8_71265122_71265258_+"; exonnum "6"; txlen "2920";
chr8	ENSEMBL_gcm37	exon	71265122	71265258	0.068853825831932	+	.	gene_id "ENSMUSG00000000791.10"; transcript_id "ENSMUSG00000000791.10_tx_22"; exon_id "chr8_71265122_71265258_+"; exonnum "6"; txlen "3017";
chr8	ENSEMBL_gcm37	exon	71265122	71265258	0.0681122823293261	+	.	gene_id "ENSMUSG00000000791.10"; transcript_id "ENSMUSG00000000791.10_tx_23"; exon_id "chr8_71265122_71265258_+"; exonnum "2"; txlen "2309";
chr8	ENSEMBL_gcm37	exon	71265122	71265258	0.0681122823293261	+	.	gene_id "ENSMUSG00000000791.10"; transcript_id "ENSMUSG00000000791.10_tx_24"; exon_id "chr8_71265122_71265258_+"; exonnum "2"; txlen "2406";
chr8	ENSEMBL_gcm37	exon	71265122	71265258	0.0673164722504655	+	.	gene_id "ENSMUSG00000000791.10"; transcript_id "ENSMUSG00000000791.10_tx_25"; exon_id "chr8_71265122_71265258_+"; exonnum "2"; txlen "2312";
chr8	ENSEMBL_gcm37	exon	71265122	71265258	0.0673164722504655	+	.	gene_id "ENSMUSG00000000791.10"; transcript_id "ENSMUSG00000000791.10_tx_26"; exon_id "chr8_71265122_71265258_+"; exonnum "2"; txlen "2409";
chr8	ENSEMBL_gcm37	exon	71265122	71265258	0.0532400458859702	+	.	gene_id "ENSMUSG00000000791.10"; transcript_id "ENSMUSG00000000791.10_tx_27"; exon_id "chr8_71265122_71265258_+"; exonnum "2"; txlen "2283";
chr8	ENSEMBL_gcm37	exon	71265122	71265258	0.0532400458859702	+	.	gene_id "ENSMUSG00000000791.10"; transcript_id "ENSMUSG00000000791.10_tx_28"; exon_id "chr8_71265122_71265258_+"; exonnum "2"; txlen "2286";
chr8	ENSEMBL_gcm37	exon	71265122	71265258	0.0532400458859702	+	.	gene_id "ENSMUSG00000000791.10"; transcript_id "ENSMUSG00000000791.10_tx_29"; exon_id "chr8_71265122_71265258_+"; exonnum "2"; txlen "2380";
chr8	ENSEMBL_gcm37	exon	71265122	71265258	0.384434573001992	+	.	gene_id "ENSMUSG00000000791.10"; transcript_id "ENSMUSG00000000791.10_tx_3"; exon_id "chr8_71265122_71265258_+"; exonnum "6"; txlen "2887";
chr8	ENSEMBL_gcm37	exon	71265122	71265258	0.0532400458859702	+	.	gene_id "ENSMUSG00000000791.10"; transcript_id "ENSMUSG00000000791.10_tx_30"; exon_id "chr8_71265122_71265258_+"; exonnum "2"; txlen "2383";
chr8	ENSEMBL_gcm37	exon	71265122	71265258	0.384434573001992	+	.	gene_id "ENSMUSG00000000791.10"; transcript_id "ENSMUSG00000000791.10_tx_4"; exon_id "chr8_71265122_71265258_+"; exonnum "6"; txlen "2984";
chr8	ENSEMBL_gcm37	exon	71265122	71265258	0.328279491521394	+	.	gene_id "ENSMUSG00000000791.10"; transcript_id "ENSMUSG00000000791.10_tx_7"; exon_id "chr8_71265122_71265258_+"; exonnum "5"; txlen "2965";
chr8	ENSEMBL_gcm37	exon	71265122	71265258	0.328279491521394	+	.	gene_id "ENSMUSG00000000791.10"; transcript_id "ENSMUSG00000000791.10_tx_8"; exon_id "chr8_71265122_71265258_+"; exonnum "5"; txlen "2868";
chr8	ENSEMBL_gcm37	exon	71265122	71265258	0.277384369662242	+	.	gene_id "ENSMUSG00000000791.10"; transcript_id "ENSMUSG00000000791.10_tx_9"; exon_id "chr8_71265122_71265258_+"; exonnum "2"; txlen "2395";
chr8	HAVANA	exon	71265122	71266015	0	+	.	gene_id "ENSMUSG00000000791.10"; transcript_id "ENSMUST00000211936.2"; gene_type "protein_coding"; gene_name "Il12rb1"; transcript_type "retained_intron"; transcript_name "Il12rb1-202"; exon_number 5; exon_id "ENSMUSE00001390174.2"; level 2; transcript_support_level "2"; mgi_id "MGI:104579"; havana_gene "OTTMUSG00000061579.1"; havana_transcript "OTTMUST00000150215.1";
chr8	HAVANA	exon	71265860	71266015	0	+	.	gene_id "ENSMUSG00000000791.10"; transcript_id "ENSMUST00000212826.2"; gene_type "protein_coding"; gene_name "Il12rb1"; transcript_type "retained_intron"; transcript_name "Il12rb1-206"; exon_number 1; exon_id "ENSMUSE00001393268.2"; level 2; transcript_support_level "3"; mgi_id "MGI:104579"; havana_gene "OTTMUSG00000061579.1"; havana_transcript "OTTMUST00000150220.1";
chr8	HAVANA	transcript	71265860	71266567	0	+	.	gene_id "ENSMUSG00000000791.10"; transcript_id "ENSMUST00000212826.2"; gene_type "protein_coding"; gene_name "Il12rb1"; transcript_type "retained_intron"; transcript_name "Il12rb1-206"; level 2; transcript_support_level "3"; mgi_id "MGI:104579"; havana_gene "OTTMUSG00000061579.1"; havana_transcript "OTTMUST00000150220.1";
chr8	HAVANA	exon	71265949	71266015	0	+	.	gene_id "ENSMUSG00000000791.10"; transcript_id "ENSMUST00000000808.8"; gene_type "protein_coding"; gene_name "Il12rb1"; transcript_type "protein_coding"; transcript_name "Il12rb1-201"; exon_number 6; exon_id "ENSMUSE00000213529.2"; level 2; protein_id "ENSMUSP00000000808.8"; transcript_support_level "1"; mgi_id "MGI:104579"; tag "basic"; tag "Ensembl_canonical"; tag "GENCODE_Primary"; tag "appris_alternative_2"; tag "CCDS"; ccdsid "CCDS22382.1"; havana_gene "OTTMUSG00000061579.1"; havana_transcript "OTTMUST00000150216.1";
chr8	HAVANA	CDS	71265949	71266015	0	+	0	gene_id "ENSMUSG00000000791.10"; transcript_id "ENSMUST00000000808.8"; gene_type "protein_coding"; gene_name "Il12rb1"; transcript_type "protein_coding"; transcript_name "Il12rb1-201"; exon_number 6; exon_id "ENSMUSE00000213529.2"; level 2; protein_id "ENSMUSP00000000808.8"; transcript_support_level "1"; mgi_id "MGI:104579"; tag "basic"; tag "Ensembl_canonical"; tag "GENCODE_Primary"; tag "appris_alternative_2"; tag "CCDS"; ccdsid "CCDS22382.1"; havana_gene "OTTMUSG00000061579.1"; havana_transcript "OTTMUST00000150216.1";
chr8	HAVANA	exon	71265949	71266015	0	+	.	gene_id "ENSMUSG00000000791.10"; transcript_id "ENSMUST00000212657.2"; gene_type "protein_coding"; gene_name "Il12rb1"; transcript_type "protein_coding"; transcript_name "Il12rb1-205"; exon_number 6; exon_id "ENSMUSE00000213529.2"; level 2; protein_id "ENSMUSP00000148279.2"; transcript_support_level "5"; mgi_id "MGI:104579"; tag "basic"; tag "appris_principal_2"; havana_gene "OTTMUSG00000061579.1"; havana_transcript "OTTMUST00000150217.1";
chr8	HAVANA	CDS	71265949	71266015	0	+	0	gene_id "ENSMUSG00000000791.10"; transcript_id "ENSMUST00000212657.2"; gene_type "protein_coding"; gene_name "Il12rb1"; transcript_type "protein_coding"; transcript_name "Il12rb1-205"; exon_number 6; exon_id "ENSMUSE00000213529.2"; level 2; protein_id "ENSMUSP00000148279.2"; transcript_support_level "5"; mgi_id "MGI:104579"; tag "basic"; tag "appris_principal_2"; havana_gene "OTTMUSG00000061579.1"; havana_transcript "OTTMUST00000150217.1";
chr8	HAVANA	exon	71265949	71266015	0	+	.	gene_id "ENSMUSG00000000791.10"; transcript_id "ENSMUST00000212251.2"; gene_type "protein_coding"; gene_name "Il12rb1"; transcript_type "retained_intron"; transcript_name "Il12rb1-204"; exon_number 2; exon_id "ENSMUSE00001390028.2"; level 2; transcript_support_level "2"; mgi_id "MGI:104579"; havana_gene "OTTMUSG00000061579.1"; havana_transcript "OTTMUST00000150219.1";
chr8	ENSEMBL_gcm37	exon	71265949	71266015	0.699474210713392	+	.	gene_id "ENSMUSG00000000791.10"; transcript_id "ENSMUSG00000000791.10_tx_1"; exon_id "chr8_71265949_71266015_+"; exonnum "3"; txlen "2489";
chr8	ENSEMBL_gcm37	exon	71265949	71266015	0.277384369662242	+	.	gene_id "ENSMUSG00000000791.10"; transcript_id "ENSMUSG00000000791.10_tx_10"; exon_id "chr8_71265949_71266015_+"; exonnum "3"; txlen "2492";
chr8	ENSEMBL_gcm37	exon	71265949	71266015	0.203436606595767	+	.	gene_id "ENSMUSG00000000791.10"; transcript_id "ENSMUSG00000000791.10_tx_11"; exon_id "chr8_71265949_71266015_+"; exonnum "3"; txlen "2369";
chr8	ENSEMBL_gcm37	exon	71265949	71266015	0.203436606595767	+	.	gene_id "ENSMUSG00000000791.10"; transcript_id "ENSMUSG00000000791.10_tx_12"; exon_id "chr8_71265949_71266015_+"; exonnum "3"; txlen "2466";
chr8	ENSEMBL_gcm37	exon	71265949	71266015	0.112468646954619	+	.	gene_id "ENSMUSG00000000791.10"; transcript_id "ENSMUSG00000000791.10_tx_13"; exon_id "chr8_71265949_71266015_+"; exonnum "5"; txlen "2643";
chr8	ENSEMBL_gcm37	exon	71265949	71266015	0.112468646954619	+	.	gene_id "ENSMUSG00000000791.10"; transcript_id "ENSMUSG00000000791.10_tx_14"; exon_id "chr8_71265949_71266015_+"; exonnum "5"; txlen "2740";
chr8	ENSEMBL_gcm37	exon	71265949	71266015	0.090761401430365	+	.	gene_id "ENSMUSG00000000791.10"; transcript_id "ENSMUSG00000000791.10_tx_15"; exon_id "chr8_71265949_71266015_+"; exonnum "7"; txlen "3246";
chr8	ENSEMBL_gcm37	exon	71265949	71266015	0.090761401430365	+	.	gene_id "ENSMUSG00000000791.10"; transcript_id "ENSMUSG00000000791.10_tx_16"; exon_id "chr8_71265949_71266015_+"; exonnum "7"; txlen "3249";
chr8	ENSEMBL_gcm37	exon	71265949	71266015	0.090761401430365	+	.	gene_id "ENSMUSG00000000791.10"; transcript_id "ENSMUSG00000000791.10_tx_17"; exon_id "chr8_71265949_71266015_+"; exonnum "7"; txlen "3343";
chr8	ENSEMBL_gcm37	exon	71265949	71266015	0.090761401430365	+	.	gene_id "ENSMUSG00000000791.10"; transcript_id "ENSMUSG00000000791.10_tx_18"; exon_id "chr8_71265949_71266015_+"; exonnum "7"; txlen "3346";
chr8	ENSEMBL_gcm37	exon	71265949	71266015	0.0722357384072098	+	.	gene_id "ENSMUSG00000000791.10"; transcript_id "ENSMUSG00000000791.10_tx_19"; exon_id "chr8_71265949_71266015_+"; exonnum "7"; txlen "2917";
chr8	ENSEMBL_gcm37	exon	71265949	71266015	0.48665673352237	+	.	gene_id "ENSMUSG00000000791.10"; transcript_id "ENSMUSG00000000791.10_tx_2"; exon_id "chr8_71265949_71266015_+"; exonnum "3"; txlen "2392";
chr8	ENSEMBL_gcm37	exon	71265949	71266015	0.0722357384072098	+	.	gene_id "ENSMUSG00000000791.10"; transcript_id "ENSMUSG00000000791.10_tx_20"; exon_id "chr8_71265949_71266015_+"; exonnum "7"; txlen "3014";
chr8	ENSEMBL_gcm37	exon	71265949	71266015	0.068853825831932	+	.	gene_id "ENSMUSG00000000791.10"; transcript_id "ENSMUSG00000000791.10_tx_21"; exon_id "chr8_71265949_71266015_+"; exonnum "7"; txlen "2920";
chr8	ENSEMBL_gcm37	exon	71265949	71266015	0.068853825831932	+	.	gene_id "ENSMUSG00000000791.10"; transcript_id "ENSMUSG00000000791.10_tx_22"; exon_id "chr8_71265949_71266015_+"; exonnum "7"; txlen "3017";
chr8	ENSEMBL_gcm37	exon	71265949	71266015	0.0681122823293261	+	.	gene_id "ENSMUSG00000000791.10"; transcript_id "ENSMUSG00000000791.10_tx_23"; exon_id "chr8_71265949_71266015_+"; exonnum "3"; txlen "2309";
chr8	ENSEMBL_gcm37	exon	71265949	71266015	0.0681122823293261	+	.	gene_id "ENSMUSG00000000791.10"; transcript_id "ENSMUSG00000000791.10_tx_24"; exon_id "chr8_71265949_71266015_+"; exonnum "3"; txlen "2406";
chr8	ENSEMBL_gcm37	exon	71265949	71266015	0.0673164722504655	+	.	gene_id "ENSMUSG00000000791.10"; transcript_id "ENSMUSG00000000791.10_tx_25"; exon_id "chr8_71265949_71266015_+"; exonnum "3"; txlen "2312";
chr8	ENSEMBL_gcm37	exon	71265949	71266015	0.0673164722504655	+	.	gene_id "ENSMUSG00000000791.10"; transcript_id "ENSMUSG00000000791.10_tx_26"; exon_id "chr8_71265949_71266015_+"; exonnum "3"; txlen "2409";
chr8	ENSEMBL_gcm37	exon	71265949	71266015	0.0532400458859702	+	.	gene_id "ENSMUSG00000000791.10"; transcript_id "ENSMUSG00000000791.10_tx_27"; exon_id "chr8_71265949_71266015_+"; exonnum "3"; txlen "2283";
chr8	ENSEMBL_gcm37	exon	71265949	71266015	0.0532400458859702	+	.	gene_id "ENSMUSG00000000791.10"; transcript_id "ENSMUSG00000000791.10_tx_28"; exon_id "chr8_71265949_71266015_+"; exonnum "3"; txlen "2286";
chr8	ENSEMBL_gcm37	exon	71265949	71266015	0.0532400458859702	+	.	gene_id "ENSMUSG00000000791.10"; transcript_id "ENSMUSG00000000791.10_tx_29"; exon_id "chr8_71265949_71266015_+"; exonnum "3"; txlen "2380";
chr8	ENSEMBL_gcm37	exon	71265949	71266015	0.384434573001992	+	.	gene_id "ENSMUSG00000000791.10"; transcript_id "ENSMUSG00000000791.10_tx_3"; exon_id "chr8_71265949_71266015_+"; exonnum "7"; txlen "2887";
chr8	ENSEMBL_gcm37	exon	71265949	71266015	0.0532400458859702	+	.	gene_id "ENSMUSG00000000791.10"; transcript_id "ENSMUSG00000000791.10_tx_30"; exon_id "chr8_71265949_71266015_+"; exonnum "3"; txlen "2383";
chr8	ENSEMBL_gcm37	exon	71265949	71266015	0.384434573001992	+	.	gene_id "ENSMUSG00000000791.10"; transcript_id "ENSMUSG00000000791.10_tx_4"; exon_id "chr8_71265949_71266015_+"; exonnum "7"; txlen "2984";
chr8	ENSEMBL_gcm37	exon	71265949	71266015	0.328279491521394	+	.	gene_id "ENSMUSG00000000791.10"; transcript_id "ENSMUSG00000000791.10_tx_7"; exon_id "chr8_71265949_71266015_+"; exonnum "6"; txlen "2965";
chr8	ENSEMBL_gcm37	exon	71265949	71266015	0.328279491521394	+	.	gene_id "ENSMUSG00000000791.10"; transcript_id "ENSMUSG00000000791.10_tx_8"; exon_id "chr8_71265949_71266015_+"; exonnum "6"; txlen "2868";
chr8	ENSEMBL_gcm37	exon	71265949	71266015	0.277384369662242	+	.	gene_id "ENSMUSG00000000791.10"; transcript_id "ENSMUSG00000000791.10_tx_9"; exon_id "chr8_71265949_71266015_+"; exonnum "3"; txlen "2395";
chr8	HAVANA	exon	71266297	71266343	0	+	.	gene_id "ENSMUSG00000000791.10"; transcript_id "ENSMUST00000212251.2"; gene_type "protein_coding"; gene_name "Il12rb1"; transcript_type "retained_intron"; transcript_name "Il12rb1-204"; exon_number 3; exon_id "ENSMUSE00001391768.2"; level 2; transcript_support_level "2"; mgi_id "MGI:104579"; havana_gene "OTTMUSG00000061579.1"; havana_transcript "OTTMUST00000150219.1";
chr8	HAVANA	exon	71266297	71266422	0	+	.	gene_id "ENSMUSG00000000791.10"; transcript_id "ENSMUST00000000808.8"; gene_type "protein_coding"; gene_name "Il12rb1"; transcript_type "protein_coding"; transcript_name "Il12rb1-201"; exon_number 7; exon_id "ENSMUSE00000213550.2"; level 2; protein_id "ENSMUSP00000000808.8"; transcript_support_level "1"; mgi_id "MGI:104579"; tag "basic"; tag "Ensembl_canonical"; tag "GENCODE_Primary"; tag "appris_alternative_2"; tag "CCDS"; ccdsid "CCDS22382.1"; havana_gene "OTTMUSG00000061579.1"; havana_transcript "OTTMUST00000150216.1";
chr8	HAVANA	CDS	71266297	71266422	0	+	2	gene_id "ENSMUSG00000000791.10"; transcript_id "ENSMUST00000000808.8"; gene_type "protein_coding"; gene_name "Il12rb1"; transcript_type "protein_coding"; transcript_name "Il12rb1-201"; exon_number 7; exon_id "ENSMUSE00000213550.2"; level 2; protein_id "ENSMUSP00000000808.8"; transcript_support_level "1"; mgi_id "MGI:104579"; tag "basic"; tag "Ensembl_canonical"; tag "GENCODE_Primary"; tag "appris_alternative_2"; tag "CCDS"; ccdsid "CCDS22382.1"; havana_gene "OTTMUSG00000061579.1"; havana_transcript "OTTMUST00000150216.1";
chr8	HAVANA	exon	71266297	71266422	0	+	.	gene_id "ENSMUSG00000000791.10"; transcript_id "ENSMUST00000212657.2"; gene_type "protein_coding"; gene_name "Il12rb1"; transcript_type "protein_coding"; transcript_name "Il12rb1-205"; exon_number 7; exon_id "ENSMUSE00000213550.2"; level 2; protein_id "ENSMUSP00000148279.2"; transcript_support_level "5"; mgi_id "MGI:104579"; tag "basic"; tag "appris_principal_2"; havana_gene "OTTMUSG00000061579.1"; havana_transcript "OTTMUST00000150217.1";
chr8	HAVANA	CDS	71266297	71266422	0	+	2	gene_id "ENSMUSG00000000791.10"; transcript_id "ENSMUST00000212657.2"; gene_type "protein_coding"; gene_name "Il12rb1"; transcript_type "protein_coding"; transcript_name "Il12rb1-205"; exon_number 7; exon_id "ENSMUSE00000213550.2"; level 2; protein_id "ENSMUSP00000148279.2"; transcript_support_level "5"; mgi_id "MGI:104579"; tag "basic"; tag "appris_principal_2"; havana_gene "OTTMUSG00000061579.1"; havana_transcript "OTTMUST00000150217.1";
chr8	ENSEMBL_gcm37	exon	71266297	71266422	0.699474210713392	+	.	gene_id "ENSMUSG00000000791.10"; transcript_id "ENSMUSG00000000791.10_tx_1"; exon_id "chr8_71266297_71266422_+"; exonnum "4"; txlen "2489";
chr8	ENSEMBL_gcm37	exon	71266297	71266422	0.277384369662242	+	.	gene_id "ENSMUSG00000000791.10"; transcript_id "ENSMUSG00000000791.10_tx_10"; exon_id "chr8_71266297_71266422_+"; exonnum "4"; txlen "2492";
chr8	ENSEMBL_gcm37	exon	71266297	71266422	0.203436606595767	+	.	gene_id "ENSMUSG00000000791.10"; transcript_id "ENSMUSG00000000791.10_tx_11"; exon_id "chr8_71266297_71266422_+"; exonnum "4"; txlen "2369";
chr8	ENSEMBL_gcm37	exon	71266297	71266422	0.203436606595767	+	.	gene_id "ENSMUSG00000000791.10"; transcript_id "ENSMUSG00000000791.10_tx_12"; exon_id "chr8_71266297_71266422_+"; exonnum "4"; txlen "2466";
chr8	ENSEMBL_gcm37	exon	71266297	71266422	0.112468646954619	+	.	gene_id "ENSMUSG00000000791.10"; transcript_id "ENSMUSG00000000791.10_tx_13"; exon_id "chr8_71266297_71266422_+"; exonnum "6"; txlen "2643";
chr8	ENSEMBL_gcm37	exon	71266297	71266422	0.112468646954619	+	.	gene_id "ENSMUSG00000000791.10"; transcript_id "ENSMUSG00000000791.10_tx_14"; exon_id "chr8_71266297_71266422_+"; exonnum "6"; txlen "2740";
chr8	ENSEMBL_gcm37	exon	71266297	71266422	0.090761401430365	+	.	gene_id "ENSMUSG00000000791.10"; transcript_id "ENSMUSG00000000791.10_tx_15"; exon_id "chr8_71266297_71266422_+"; exonnum "8"; txlen "3246";
chr8	ENSEMBL_gcm37	exon	71266297	71266422	0.090761401430365	+	.	gene_id "ENSMUSG00000000791.10"; transcript_id "ENSMUSG00000000791.10_tx_16"; exon_id "chr8_71266297_71266422_+"; exonnum "8"; txlen "3249";
chr8	ENSEMBL_gcm37	exon	71266297	71266422	0.090761401430365	+	.	gene_id "ENSMUSG00000000791.10"; transcript_id "ENSMUSG00000000791.10_tx_17"; exon_id "chr8_71266297_71266422_+"; exonnum "8"; txlen "3343";
chr8	ENSEMBL_gcm37	exon	71266297	71266422	0.090761401430365	+	.	gene_id "ENSMUSG00000000791.10"; transcript_id "ENSMUSG00000000791.10_tx_18"; exon_id "chr8_71266297_71266422_+"; exonnum "8"; txlen "3346";
chr8	ENSEMBL_gcm37	exon	71266297	71266422	0.0722357384072098	+	.	gene_id "ENSMUSG00000000791.10"; transcript_id "ENSMUSG00000000791.10_tx_19"; exon_id "chr8_71266297_71266422_+"; exonnum "8"; txlen "2917";
chr8	ENSEMBL_gcm37	exon	71266297	71266422	0.48665673352237	+	.	gene_id "ENSMUSG00000000791.10"; transcript_id "ENSMUSG00000000791.10_tx_2"; exon_id "chr8_71266297_71266422_+"; exonnum "4"; txlen "2392";
chr8	ENSEMBL_gcm37	exon	71266297	71266422	0.0722357384072098	+	.	gene_id "ENSMUSG00000000791.10"; transcript_id "ENSMUSG00000000791.10_tx_20"; exon_id "chr8_71266297_71266422_+"; exonnum "8"; txlen "3014";
chr8	ENSEMBL_gcm37	exon	71266297	71266422	0.068853825831932	+	.	gene_id "ENSMUSG00000000791.10"; transcript_id "ENSMUSG00000000791.10_tx_21"; exon_id "chr8_71266297_71266422_+"; exonnum "8"; txlen "2920";
chr8	ENSEMBL_gcm37	exon	71266297	71266422	0.068853825831932	+	.	gene_id "ENSMUSG00000000791.10"; transcript_id "ENSMUSG00000000791.10_tx_22"; exon_id "chr8_71266297_71266422_+"; exonnum "8"; txlen "3017";
chr8	ENSEMBL_gcm37	exon	71266297	71266422	0.0681122823293261	+	.	gene_id "ENSMUSG00000000791.10"; transcript_id "ENSMUSG00000000791.10_tx_23"; exon_id "chr8_71266297_71266422_+"; exonnum "4"; txlen "2309";
chr8	ENSEMBL_gcm37	exon	71266297	71266422	0.0681122823293261	+	.	gene_id "ENSMUSG00000000791.10"; transcript_id "ENSMUSG00000000791.10_tx_24"; exon_id "chr8_71266297_71266422_+"; exonnum "4"; txlen "2406";
chr8	ENSEMBL_gcm37	exon	71266297	71266422	0.0673164722504655	+	.	gene_id "ENSMUSG00000000791.10"; transcript_id "ENSMUSG00000000791.10_tx_25"; exon_id "chr8_71266297_71266422_+"; exonnum "4"; txlen "2312";
chr8	ENSEMBL_gcm37	exon	71266297	71266422	0.0673164722504655	+	.	gene_id "ENSMUSG00000000791.10"; transcript_id "ENSMUSG00000000791.10_tx_26"; exon_id "chr8_71266297_71266422_+"; exonnum "4"; txlen "2409";
chr8	ENSEMBL_gcm37	exon	71266297	71266422	0.0532400458859702	+	.	gene_id "ENSMUSG00000000791.10"; transcript_id "ENSMUSG00000000791.10_tx_27"; exon_id "chr8_71266297_71266422_+"; exonnum "4"; txlen "2283";
chr8	ENSEMBL_gcm37	exon	71266297	71266422	0.0532400458859702	+	.	gene_id "ENSMUSG00000000791.10"; transcript_id "ENSMUSG00000000791.10_tx_28"; exon_id "chr8_71266297_71266422_+"; exonnum "4"; txlen "2286";
chr8	ENSEMBL_gcm37	exon	71266297	71266422	0.0532400458859702	+	.	gene_id "ENSMUSG00000000791.10"; transcript_id "ENSMUSG00000000791.10_tx_29"; exon_id "chr8_71266297_71266422_+"; exonnum "4"; txlen "2380";
chr8	ENSEMBL_gcm37	exon	71266297	71266422	0.384434573001992	+	.	gene_id "ENSMUSG00000000791.10"; transcript_id "ENSMUSG00000000791.10_tx_3"; exon_id "chr8_71266297_71266422_+"; exonnum "8"; txlen "2887";
chr8	ENSEMBL_gcm37	exon	71266297	71266422	0.0532400458859702	+	.	gene_id "ENSMUSG00000000791.10"; transcript_id "ENSMUSG00000000791.10_tx_30"; exon_id "chr8_71266297_71266422_+"; exonnum "4"; txlen "2383";
chr8	ENSEMBL_gcm37	exon	71266297	71266422	0.384434573001992	+	.	gene_id "ENSMUSG00000000791.10"; transcript_id "ENSMUSG00000000791.10_tx_4"; exon_id "chr8_71266297_71266422_+"; exonnum "8"; txlen "2984";
chr8	ENSEMBL_gcm37	exon	71266297	71266422	0.328279491521394	+	.	gene_id "ENSMUSG00000000791.10"; transcript_id "ENSMUSG00000000791.10_tx_7"; exon_id "chr8_71266297_71266422_+"; exonnum "7"; txlen "2965";
chr8	ENSEMBL_gcm37	exon	71266297	71266422	0.328279491521394	+	.	gene_id "ENSMUSG00000000791.10"; transcript_id "ENSMUSG00000000791.10_tx_8"; exon_id "chr8_71266297_71266422_+"; exonnum "7"; txlen "2868";
chr8	ENSEMBL_gcm37	exon	71266297	71266422	0.277384369662242	+	.	gene_id "ENSMUSG00000000791.10"; transcript_id "ENSMUSG00000000791.10_tx_9"; exon_id "chr8_71266297_71266422_+"; exonnum "4"; txlen "2395";
chr8	HAVANA	exon	71266297	71266567	0	+	.	gene_id "ENSMUSG00000000791.10"; transcript_id "ENSMUST00000211936.2"; gene_type "protein_coding"; gene_name "Il12rb1"; transcript_type "retained_intron"; transcript_name "Il12rb1-202"; exon_number 6; exon_id "ENSMUSE00001392355.2"; level 2; transcript_support_level "2"; mgi_id "MGI:104579"; havana_gene "OTTMUSG00000061579.1"; havana_transcript "OTTMUST00000150215.1";
chr8	HAVANA	exon	71266297	71266567	0	+	.	gene_id "ENSMUSG00000000791.10"; transcript_id "ENSMUST00000212826.2"; gene_type "protein_coding"; gene_name "Il12rb1"; transcript_type "retained_intron"; transcript_name "Il12rb1-206"; exon_number 2; exon_id "ENSMUSE00001392355.2"; level 2; transcript_support_level "3"; mgi_id "MGI:104579"; havana_gene "OTTMUSG00000061579.1"; havana_transcript "OTTMUST00000150220.1";
chr8	HAVANA	exon	71266710	71266792	0	+	.	gene_id "ENSMUSG00000000791.10"; transcript_id "ENSMUST00000000808.8"; gene_type "protein_coding"; gene_name "Il12rb1"; transcript_type "protein_coding"; transcript_name "Il12rb1-201"; exon_number 8; exon_id "ENSMUSE00000213532.2"; level 2; protein_id "ENSMUSP00000000808.8"; transcript_support_level "1"; mgi_id "MGI:104579"; tag "basic"; tag "Ensembl_canonical"; tag "GENCODE_Primary"; tag "appris_alternative_2"; tag "CCDS"; ccdsid "CCDS22382.1"; havana_gene "OTTMUSG00000061579.1"; havana_transcript "OTTMUST00000150216.1";
chr8	HAVANA	CDS	71266710	71266792	0	+	2	gene_id "ENSMUSG00000000791.10"; transcript_id "ENSMUST00000000808.8"; gene_type "protein_coding"; gene_name "Il12rb1"; transcript_type "protein_coding"; transcript_name "Il12rb1-201"; exon_number 8; exon_id "ENSMUSE00000213532.2"; level 2; protein_id "ENSMUSP00000000808.8"; transcript_support_level "1"; mgi_id "MGI:104579"; tag "basic"; tag "Ensembl_canonical"; tag "GENCODE_Primary"; tag "appris_alternative_2"; tag "CCDS"; ccdsid "CCDS22382.1"; havana_gene "OTTMUSG00000061579.1"; havana_transcript "OTTMUST00000150216.1";
chr8	HAVANA	exon	71266710	71266792	0	+	.	gene_id "ENSMUSG00000000791.10"; transcript_id "ENSMUST00000212657.2"; gene_type "protein_coding"; gene_name "Il12rb1"; transcript_type "protein_coding"; transcript_name "Il12rb1-205"; exon_number 8; exon_id "ENSMUSE00000213532.2"; level 2; protein_id "ENSMUSP00000148279.2"; transcript_support_level "5"; mgi_id "MGI:104579"; tag "basic"; tag "appris_principal_2"; havana_gene "OTTMUSG00000061579.1"; havana_transcript "OTTMUST00000150217.1";
chr8	HAVANA	CDS	71266710	71266792	0	+	2	gene_id "ENSMUSG00000000791.10"; transcript_id "ENSMUST00000212657.2"; gene_type "protein_coding"; gene_name "Il12rb1"; transcript_type "protein_coding"; transcript_name "Il12rb1-205"; exon_number 8; exon_id "ENSMUSE00000213532.2"; level 2; protein_id "ENSMUSP00000148279.2"; transcript_support_level "5"; mgi_id "MGI:104579"; tag "basic"; tag "appris_principal_2"; havana_gene "OTTMUSG00000061579.1"; havana_transcript "OTTMUST00000150217.1";
chr8	ENSEMBL_gcm37	exon	71266710	71266792	0.699474210713392	+	.	gene_id "ENSMUSG00000000791.10"; transcript_id "ENSMUSG00000000791.10_tx_1"; exon_id "chr8_71266710_71266792_+"; exonnum "5"; txlen "2489";
chr8	ENSEMBL_gcm37	exon	71266710	71266792	0.277384369662242	+	.	gene_id "ENSMUSG00000000791.10"; transcript_id "ENSMUSG00000000791.10_tx_10"; exon_id "chr8_71266710_71266792_+"; exonnum "5"; txlen "2492";
chr8	ENSEMBL_gcm37	exon	71266710	71266792	0.203436606595767	+	.	gene_id "ENSMUSG00000000791.10"; transcript_id "ENSMUSG00000000791.10_tx_11"; exon_id "chr8_71266710_71266792_+"; exonnum "5"; txlen "2369";
chr8	ENSEMBL_gcm37	exon	71266710	71266792	0.203436606595767	+	.	gene_id "ENSMUSG00000000791.10"; transcript_id "ENSMUSG00000000791.10_tx_12"; exon_id "chr8_71266710_71266792_+"; exonnum "5"; txlen "2466";
chr8	ENSEMBL_gcm37	exon	71266710	71266792	0.112468646954619	+	.	gene_id "ENSMUSG00000000791.10"; transcript_id "ENSMUSG00000000791.10_tx_13"; exon_id "chr8_71266710_71266792_+"; exonnum "7"; txlen "2643";
chr8	ENSEMBL_gcm37	exon	71266710	71266792	0.112468646954619	+	.	gene_id "ENSMUSG00000000791.10"; transcript_id "ENSMUSG00000000791.10_tx_14"; exon_id "chr8_71266710_71266792_+"; exonnum "7"; txlen "2740";
chr8	ENSEMBL_gcm37	exon	71266710	71266792	0.090761401430365	+	.	gene_id "ENSMUSG00000000791.10"; transcript_id "ENSMUSG00000000791.10_tx_15"; exon_id "chr8_71266710_71266792_+"; exonnum "9"; txlen "3246";
chr8	ENSEMBL_gcm37	exon	71266710	71266792	0.090761401430365	+	.	gene_id "ENSMUSG00000000791.10"; transcript_id "ENSMUSG00000000791.10_tx_16"; exon_id "chr8_71266710_71266792_+"; exonnum "9"; txlen "3249";
chr8	ENSEMBL_gcm37	exon	71266710	71266792	0.090761401430365	+	.	gene_id "ENSMUSG00000000791.10"; transcript_id "ENSMUSG00000000791.10_tx_17"; exon_id "chr8_71266710_71266792_+"; exonnum "9"; txlen "3343";
chr8	ENSEMBL_gcm37	exon	71266710	71266792	0.090761401430365	+	.	gene_id "ENSMUSG00000000791.10"; transcript_id "ENSMUSG00000000791.10_tx_18"; exon_id "chr8_71266710_71266792_+"; exonnum "9"; txlen "3346";
chr8	ENSEMBL_gcm37	exon	71266710	71266792	0.0722357384072098	+	.	gene_id "ENSMUSG00000000791.10"; transcript_id "ENSMUSG00000000791.10_tx_19"; exon_id "chr8_71266710_71266792_+"; exonnum "9"; txlen "2917";
chr8	ENSEMBL_gcm37	exon	71266710	71266792	0.48665673352237	+	.	gene_id "ENSMUSG00000000791.10"; transcript_id "ENSMUSG00000000791.10_tx_2"; exon_id "chr8_71266710_71266792_+"; exonnum "5"; txlen "2392";
chr8	ENSEMBL_gcm37	exon	71266710	71266792	0.0722357384072098	+	.	gene_id "ENSMUSG00000000791.10"; transcript_id "ENSMUSG00000000791.10_tx_20"; exon_id "chr8_71266710_71266792_+"; exonnum "9"; txlen "3014";
chr8	ENSEMBL_gcm37	exon	71266710	71266792	0.068853825831932	+	.	gene_id "ENSMUSG00000000791.10"; transcript_id "ENSMUSG00000000791.10_tx_21"; exon_id "chr8_71266710_71266792_+"; exonnum "9"; txlen "2920";
chr8	ENSEMBL_gcm37	exon	71266710	71266792	0.068853825831932	+	.	gene_id "ENSMUSG00000000791.10"; transcript_id "ENSMUSG00000000791.10_tx_22"; exon_id "chr8_71266710_71266792_+"; exonnum "9"; txlen "3017";
chr8	ENSEMBL_gcm37	exon	71266710	71266792	0.384434573001992	+	.	gene_id "ENSMUSG00000000791.10"; transcript_id "ENSMUSG00000000791.10_tx_3"; exon_id "chr8_71266710_71266792_+"; exonnum "9"; txlen "2887";
chr8	ENSEMBL_gcm37	exon	71266710	71266792	0.384434573001992	+	.	gene_id "ENSMUSG00000000791.10"; transcript_id "ENSMUSG00000000791.10_tx_4"; exon_id "chr8_71266710_71266792_+"; exonnum "9"; txlen "2984";
chr8	ENSEMBL_gcm37	exon	71266710	71266792	0.328279491521394	+	.	gene_id "ENSMUSG00000000791.10"; transcript_id "ENSMUSG00000000791.10_tx_7"; exon_id "chr8_71266710_71266792_+"; exonnum "8"; txlen "2965";
chr8	ENSEMBL_gcm37	exon	71266710	71266792	0.328279491521394	+	.	gene_id "ENSMUSG00000000791.10"; transcript_id "ENSMUSG00000000791.10_tx_8"; exon_id "chr8_71266710_71266792_+"; exonnum "8"; txlen "2868";
chr8	ENSEMBL_gcm37	exon	71266710	71266792	0.277384369662242	+	.	gene_id "ENSMUSG00000000791.10"; transcript_id "ENSMUSG00000000791.10_tx_9"; exon_id "chr8_71266710_71266792_+"; exonnum "5"; txlen "2395";
chr8	HAVANA	exon	71267081	71267318	0	+	.	gene_id "ENSMUSG00000000791.10"; transcript_id "ENSMUST00000000808.8"; gene_type "protein_coding"; gene_name "Il12rb1"; transcript_type "protein_coding"; transcript_name "Il12rb1-201"; exon_number 9; exon_id "ENSMUSE00000213552.2"; level 2; protein_id "ENSMUSP00000000808.8"; transcript_support_level "1"; mgi_id "MGI:104579"; tag "basic"; tag "Ensembl_canonical"; tag "GENCODE_Primary"; tag "appris_alternative_2"; tag "CCDS"; ccdsid "CCDS22382.1"; havana_gene "OTTMUSG00000061579.1"; havana_transcript "OTTMUST00000150216.1";
chr8	HAVANA	CDS	71267081	71267318	0	+	0	gene_id "ENSMUSG00000000791.10"; transcript_id "ENSMUST00000000808.8"; gene_type "protein_coding"; gene_name "Il12rb1"; transcript_type "protein_coding"; transcript_name "Il12rb1-201"; exon_number 9; exon_id "ENSMUSE00000213552.2"; level 2; protein_id "ENSMUSP00000000808.8"; transcript_support_level "1"; mgi_id "MGI:104579"; tag "basic"; tag "Ensembl_canonical"; tag "GENCODE_Primary"; tag "appris_alternative_2"; tag "CCDS"; ccdsid "CCDS22382.1"; havana_gene "OTTMUSG00000061579.1"; havana_transcript "OTTMUST00000150216.1";
chr8	HAVANA	exon	71267081	71267318	0	+	.	gene_id "ENSMUSG00000000791.10"; transcript_id "ENSMUST00000212657.2"; gene_type "protein_coding"; gene_name "Il12rb1"; transcript_type "protein_coding"; transcript_name "Il12rb1-205"; exon_number 9; exon_id "ENSMUSE00000213552.2"; level 2; protein_id "ENSMUSP00000148279.2"; transcript_support_level "5"; mgi_id "MGI:104579"; tag "basic"; tag "appris_principal_2"; havana_gene "OTTMUSG00000061579.1"; havana_transcript "OTTMUST00000150217.1";
chr8	HAVANA	CDS	71267081	71267318	0	+	0	gene_id "ENSMUSG00000000791.10"; transcript_id "ENSMUST00000212657.2"; gene_type "protein_coding"; gene_name "Il12rb1"; transcript_type "protein_coding"; transcript_name "Il12rb1-205"; exon_number 9; exon_id "ENSMUSE00000213552.2"; level 2; protein_id "ENSMUSP00000148279.2"; transcript_support_level "5"; mgi_id "MGI:104579"; tag "basic"; tag "appris_principal_2"; havana_gene "OTTMUSG00000061579.1"; havana_transcript "OTTMUST00000150217.1";
chr8	ENSEMBL_gcm37	exon	71267081	71267318	0.699474210713392	+	.	gene_id "ENSMUSG00000000791.10"; transcript_id "ENSMUSG00000000791.10_tx_1"; exon_id "chr8_71267081_71267318_+"; exonnum "6"; txlen "2489";
chr8	ENSEMBL_gcm37	exon	71267081	71267318	0.277384369662242	+	.	gene_id "ENSMUSG00000000791.10"; transcript_id "ENSMUSG00000000791.10_tx_10"; exon_id "chr8_71267081_71267318_+"; exonnum "6"; txlen "2492";
chr8	ENSEMBL_gcm37	exon	71267081	71267318	0.203436606595767	+	.	gene_id "ENSMUSG00000000791.10"; transcript_id "ENSMUSG00000000791.10_tx_11"; exon_id "chr8_71267081_71267318_+"; exonnum "6"; txlen "2369";
chr8	ENSEMBL_gcm37	exon	71267081	71267318	0.203436606595767	+	.	gene_id "ENSMUSG00000000791.10"; transcript_id "ENSMUSG00000000791.10_tx_12"; exon_id "chr8_71267081_71267318_+"; exonnum "6"; txlen "2466";
chr8	ENSEMBL_gcm37	exon	71267081	71267318	0.112468646954619	+	.	gene_id "ENSMUSG00000000791.10"; transcript_id "ENSMUSG00000000791.10_tx_13"; exon_id "chr8_71267081_71267318_+"; exonnum "8"; txlen "2643";
chr8	ENSEMBL_gcm37	exon	71267081	71267318	0.112468646954619	+	.	gene_id "ENSMUSG00000000791.10"; transcript_id "ENSMUSG00000000791.10_tx_14"; exon_id "chr8_71267081_71267318_+"; exonnum "8"; txlen "2740";
chr8	ENSEMBL_gcm37	exon	71267081	71267318	0.090761401430365	+	.	gene_id "ENSMUSG00000000791.10"; transcript_id "ENSMUSG00000000791.10_tx_15"; exon_id "chr8_71267081_71267318_+"; exonnum "10"; txlen "3246";
chr8	ENSEMBL_gcm37	exon	71267081	71267318	0.090761401430365	+	.	gene_id "ENSMUSG00000000791.10"; transcript_id "ENSMUSG00000000791.10_tx_16"; exon_id "chr8_71267081_71267318_+"; exonnum "10"; txlen "3249";
chr8	ENSEMBL_gcm37	exon	71267081	71267318	0.090761401430365	+	.	gene_id "ENSMUSG00000000791.10"; transcript_id "ENSMUSG00000000791.10_tx_17"; exon_id "chr8_71267081_71267318_+"; exonnum "10"; txlen "3343";
chr8	ENSEMBL_gcm37	exon	71267081	71267318	0.090761401430365	+	.	gene_id "ENSMUSG00000000791.10"; transcript_id "ENSMUSG00000000791.10_tx_18"; exon_id "chr8_71267081_71267318_+"; exonnum "10"; txlen "3346";
chr8	ENSEMBL_gcm37	exon	71267081	71267318	0.0722357384072098	+	.	gene_id "ENSMUSG00000000791.10"; transcript_id "ENSMUSG00000000791.10_tx_19"; exon_id "chr8_71267081_71267318_+"; exonnum "10"; txlen "2917";
chr8	ENSEMBL_gcm37	exon	71267081	71267318	0.48665673352237	+	.	gene_id "ENSMUSG00000000791.10"; transcript_id "ENSMUSG00000000791.10_tx_2"; exon_id "chr8_71267081_71267318_+"; exonnum "6"; txlen "2392";
chr8	ENSEMBL_gcm37	exon	71267081	71267318	0.0722357384072098	+	.	gene_id "ENSMUSG00000000791.10"; transcript_id "ENSMUSG00000000791.10_tx_20"; exon_id "chr8_71267081_71267318_+"; exonnum "10"; txlen "3014";
chr8	ENSEMBL_gcm37	exon	71267081	71267318	0.068853825831932	+	.	gene_id "ENSMUSG00000000791.10"; transcript_id "ENSMUSG00000000791.10_tx_21"; exon_id "chr8_71267081_71267318_+"; exonnum "10"; txlen "2920";
chr8	ENSEMBL_gcm37	exon	71267081	71267318	0.068853825831932	+	.	gene_id "ENSMUSG00000000791.10"; transcript_id "ENSMUSG00000000791.10_tx_22"; exon_id "chr8_71267081_71267318_+"; exonnum "10"; txlen "3017";
chr8	ENSEMBL_gcm37	exon	71267081	71267318	0.0681122823293261	+	.	gene_id "ENSMUSG00000000791.10"; transcript_id "ENSMUSG00000000791.10_tx_23"; exon_id "chr8_71267081_71267318_+"; exonnum "5"; txlen "2309";
chr8	ENSEMBL_gcm37	exon	71267081	71267318	0.0681122823293261	+	.	gene_id "ENSMUSG00000000791.10"; transcript_id "ENSMUSG00000000791.10_tx_24"; exon_id "chr8_71267081_71267318_+"; exonnum "5"; txlen "2406";
chr8	ENSEMBL_gcm37	exon	71267081	71267318	0.0673164722504655	+	.	gene_id "ENSMUSG00000000791.10"; transcript_id "ENSMUSG00000000791.10_tx_25"; exon_id "chr8_71267081_71267318_+"; exonnum "5"; txlen "2312";
chr8	ENSEMBL_gcm37	exon	71267081	71267318	0.0673164722504655	+	.	gene_id "ENSMUSG00000000791.10"; transcript_id "ENSMUSG00000000791.10_tx_26"; exon_id "chr8_71267081_71267318_+"; exonnum "5"; txlen "2409";
chr8	ENSEMBL_gcm37	exon	71267081	71267318	0.0532400458859702	+	.	gene_id "ENSMUSG00000000791.10"; transcript_id "ENSMUSG00000000791.10_tx_27"; exon_id "chr8_71267081_71267318_+"; exonnum "5"; txlen "2283";
chr8	ENSEMBL_gcm37	exon	71267081	71267318	0.0532400458859702	+	.	gene_id "ENSMUSG00000000791.10"; transcript_id "ENSMUSG00000000791.10_tx_28"; exon_id "chr8_71267081_71267318_+"; exonnum "5"; txlen "2286";
chr8	ENSEMBL_gcm37	exon	71267081	71267318	0.0532400458859702	+	.	gene_id "ENSMUSG00000000791.10"; transcript_id "ENSMUSG00000000791.10_tx_29"; exon_id "chr8_71267081_71267318_+"; exonnum "5"; txlen "2380";
chr8	ENSEMBL_gcm37	exon	71267081	71267318	0.384434573001992	+	.	gene_id "ENSMUSG00000000791.10"; transcript_id "ENSMUSG00000000791.10_tx_3"; exon_id "chr8_71267081_71267318_+"; exonnum "10"; txlen "2887";
chr8	ENSEMBL_gcm37	exon	71267081	71267318	0.0532400458859702	+	.	gene_id "ENSMUSG00000000791.10"; transcript_id "ENSMUSG00000000791.10_tx_30"; exon_id "chr8_71267081_71267318_+"; exonnum "5"; txlen "2383";
chr8	ENSEMBL_gcm37	exon	71267081	71267318	0.384434573001992	+	.	gene_id "ENSMUSG00000000791.10"; transcript_id "ENSMUSG00000000791.10_tx_4"; exon_id "chr8_71267081_71267318_+"; exonnum "10"; txlen "2984";
chr8	ENSEMBL_gcm37	exon	71267081	71267318	0.328279491521394	+	.	gene_id "ENSMUSG00000000791.10"; transcript_id "ENSMUSG00000000791.10_tx_7"; exon_id "chr8_71267081_71267318_+"; exonnum "9"; txlen "2965";
chr8	ENSEMBL_gcm37	exon	71267081	71267318	0.328279491521394	+	.	gene_id "ENSMUSG00000000791.10"; transcript_id "ENSMUSG00000000791.10_tx_8"; exon_id "chr8_71267081_71267318_+"; exonnum "9"; txlen "2868";
chr8	ENSEMBL_gcm37	exon	71267081	71267318	0.277384369662242	+	.	gene_id "ENSMUSG00000000791.10"; transcript_id "ENSMUSG00000000791.10_tx_9"; exon_id "chr8_71267081_71267318_+"; exonnum "6"; txlen "2395";
chr8	HAVANA	exon	71268346	71268513	0	+	.	gene_id "ENSMUSG00000000791.10"; transcript_id "ENSMUST00000000808.8"; gene_type "protein_coding"; gene_name "Il12rb1"; transcript_type "protein_coding"; transcript_name "Il12rb1-201"; exon_number 10; exon_id "ENSMUSE00000213537.2"; level 2; protein_id "ENSMUSP00000000808.8"; transcript_support_level "1"; mgi_id "MGI:104579"; tag "basic"; tag "Ensembl_canonical"; tag "GENCODE_Primary"; tag "appris_alternative_2"; tag "CCDS"; ccdsid "CCDS22382.1"; havana_gene "OTTMUSG00000061579.1"; havana_transcript "OTTMUST00000150216.1";
chr8	HAVANA	CDS	71268346	71268513	0	+	2	gene_id "ENSMUSG00000000791.10"; transcript_id "ENSMUST00000000808.8"; gene_type "protein_coding"; gene_name "Il12rb1"; transcript_type "protein_coding"; transcript_name "Il12rb1-201"; exon_number 10; exon_id "ENSMUSE00000213537.2"; level 2; protein_id "ENSMUSP00000000808.8"; transcript_support_level "1"; mgi_id "MGI:104579"; tag "basic"; tag "Ensembl_canonical"; tag "GENCODE_Primary"; tag "appris_alternative_2"; tag "CCDS"; ccdsid "CCDS22382.1"; havana_gene "OTTMUSG00000061579.1"; havana_transcript "OTTMUST00000150216.1";
chr8	HAVANA	exon	71268346	71268513	0	+	.	gene_id "ENSMUSG00000000791.10"; transcript_id "ENSMUST00000212657.2"; gene_type "protein_coding"; gene_name "Il12rb1"; transcript_type "protein_coding"; transcript_name "Il12rb1-205"; exon_number 10; exon_id "ENSMUSE00000213537.2"; level 2; protein_id "ENSMUSP00000148279.2"; transcript_support_level "5"; mgi_id "MGI:104579"; tag "basic"; tag "appris_principal_2"; havana_gene "OTTMUSG00000061579.1"; havana_transcript "OTTMUST00000150217.1";
chr8	HAVANA	CDS	71268346	71268513	0	+	2	gene_id "ENSMUSG00000000791.10"; transcript_id "ENSMUST00000212657.2"; gene_type "protein_coding"; gene_name "Il12rb1"; transcript_type "protein_coding"; transcript_name "Il12rb1-205"; exon_number 10; exon_id "ENSMUSE00000213537.2"; level 2; protein_id "ENSMUSP00000148279.2"; transcript_support_level "5"; mgi_id "MGI:104579"; tag "basic"; tag "appris_principal_2"; havana_gene "OTTMUSG00000061579.1"; havana_transcript "OTTMUST00000150217.1";
chr8	ENSEMBL_gcm37	exon	71268346	71268513	0.699474210713392	+	.	gene_id "ENSMUSG00000000791.10"; transcript_id "ENSMUSG00000000791.10_tx_1"; exon_id "chr8_71268346_71268513_+"; exonnum "7"; txlen "2489";
chr8	ENSEMBL_gcm37	exon	71268346	71268513	0.277384369662242	+	.	gene_id "ENSMUSG00000000791.10"; transcript_id "ENSMUSG00000000791.10_tx_10"; exon_id "chr8_71268346_71268513_+"; exonnum "7"; txlen "2492";
chr8	ENSEMBL_gcm37	exon	71268346	71268513	0.203436606595767	+	.	gene_id "ENSMUSG00000000791.10"; transcript_id "ENSMUSG00000000791.10_tx_11"; exon_id "chr8_71268346_71268513_+"; exonnum "7"; txlen "2369";
chr8	ENSEMBL_gcm37	exon	71268346	71268513	0.203436606595767	+	.	gene_id "ENSMUSG00000000791.10"; transcript_id "ENSMUSG00000000791.10_tx_12"; exon_id "chr8_71268346_71268513_+"; exonnum "7"; txlen "2466";
chr8	ENSEMBL_gcm37	exon	71268346	71268513	0.112468646954619	+	.	gene_id "ENSMUSG00000000791.10"; transcript_id "ENSMUSG00000000791.10_tx_13"; exon_id "chr8_71268346_71268513_+"; exonnum "9"; txlen "2643";
chr8	ENSEMBL_gcm37	exon	71268346	71268513	0.112468646954619	+	.	gene_id "ENSMUSG00000000791.10"; transcript_id "ENSMUSG00000000791.10_tx_14"; exon_id "chr8_71268346_71268513_+"; exonnum "9"; txlen "2740";
chr8	ENSEMBL_gcm37	exon	71268346	71268513	0.090761401430365	+	.	gene_id "ENSMUSG00000000791.10"; transcript_id "ENSMUSG00000000791.10_tx_15"; exon_id "chr8_71268346_71268513_+"; exonnum "11"; txlen "3246";
chr8	ENSEMBL_gcm37	exon	71268346	71268513	0.090761401430365	+	.	gene_id "ENSMUSG00000000791.10"; transcript_id "ENSMUSG00000000791.10_tx_16"; exon_id "chr8_71268346_71268513_+"; exonnum "11"; txlen "3249";
chr8	ENSEMBL_gcm37	exon	71268346	71268513	0.090761401430365	+	.	gene_id "ENSMUSG00000000791.10"; transcript_id "ENSMUSG00000000791.10_tx_17"; exon_id "chr8_71268346_71268513_+"; exonnum "11"; txlen "3343";
chr8	ENSEMBL_gcm37	exon	71268346	71268513	0.090761401430365	+	.	gene_id "ENSMUSG00000000791.10"; transcript_id "ENSMUSG00000000791.10_tx_18"; exon_id "chr8_71268346_71268513_+"; exonnum "11"; txlen "3346";
chr8	ENSEMBL_gcm37	exon	71268346	71268513	0.0722357384072098	+	.	gene_id "ENSMUSG00000000791.10"; transcript_id "ENSMUSG00000000791.10_tx_19"; exon_id "chr8_71268346_71268513_+"; exonnum "11"; txlen "2917";
chr8	ENSEMBL_gcm37	exon	71268346	71268513	0.48665673352237	+	.	gene_id "ENSMUSG00000000791.10"; transcript_id "ENSMUSG00000000791.10_tx_2"; exon_id "chr8_71268346_71268513_+"; exonnum "7"; txlen "2392";
chr8	ENSEMBL_gcm37	exon	71268346	71268513	0.0722357384072098	+	.	gene_id "ENSMUSG00000000791.10"; transcript_id "ENSMUSG00000000791.10_tx_20"; exon_id "chr8_71268346_71268513_+"; exonnum "11"; txlen "3014";
chr8	ENSEMBL_gcm37	exon	71268346	71268513	0.068853825831932	+	.	gene_id "ENSMUSG00000000791.10"; transcript_id "ENSMUSG00000000791.10_tx_21"; exon_id "chr8_71268346_71268513_+"; exonnum "11"; txlen "2920";
chr8	ENSEMBL_gcm37	exon	71268346	71268513	0.068853825831932	+	.	gene_id "ENSMUSG00000000791.10"; transcript_id "ENSMUSG00000000791.10_tx_22"; exon_id "chr8_71268346_71268513_+"; exonnum "11"; txlen "3017";
chr8	ENSEMBL_gcm37	exon	71268346	71268513	0.0681122823293261	+	.	gene_id "ENSMUSG00000000791.10"; transcript_id "ENSMUSG00000000791.10_tx_23"; exon_id "chr8_71268346_71268513_+"; exonnum "6"; txlen "2309";
chr8	ENSEMBL_gcm37	exon	71268346	71268513	0.0681122823293261	+	.	gene_id "ENSMUSG00000000791.10"; transcript_id "ENSMUSG00000000791.10_tx_24"; exon_id "chr8_71268346_71268513_+"; exonnum "6"; txlen "2406";
chr8	ENSEMBL_gcm37	exon	71268346	71268513	0.0673164722504655	+	.	gene_id "ENSMUSG00000000791.10"; transcript_id "ENSMUSG00000000791.10_tx_25"; exon_id "chr8_71268346_71268513_+"; exonnum "6"; txlen "2312";
chr8	ENSEMBL_gcm37	exon	71268346	71268513	0.0673164722504655	+	.	gene_id "ENSMUSG00000000791.10"; transcript_id "ENSMUSG00000000791.10_tx_26"; exon_id "chr8_71268346_71268513_+"; exonnum "6"; txlen "2409";
chr8	ENSEMBL_gcm37	exon	71268346	71268513	0.0532400458859702	+	.	gene_id "ENSMUSG00000000791.10"; transcript_id "ENSMUSG00000000791.10_tx_27"; exon_id "chr8_71268346_71268513_+"; exonnum "6"; txlen "2283";
chr8	ENSEMBL_gcm37	exon	71268346	71268513	0.0532400458859702	+	.	gene_id "ENSMUSG00000000791.10"; transcript_id "ENSMUSG00000000791.10_tx_28"; exon_id "chr8_71268346_71268513_+"; exonnum "6"; txlen "2286";
chr8	ENSEMBL_gcm37	exon	71268346	71268513	0.0532400458859702	+	.	gene_id "ENSMUSG00000000791.10"; transcript_id "ENSMUSG00000000791.10_tx_29"; exon_id "chr8_71268346_71268513_+"; exonnum "6"; txlen "2380";
chr8	ENSEMBL_gcm37	exon	71268346	71268513	0.384434573001992	+	.	gene_id "ENSMUSG00000000791.10"; transcript_id "ENSMUSG00000000791.10_tx_3"; exon_id "chr8_71268346_71268513_+"; exonnum "11"; txlen "2887";
chr8	ENSEMBL_gcm37	exon	71268346	71268513	0.0532400458859702	+	.	gene_id "ENSMUSG00000000791.10"; transcript_id "ENSMUSG00000000791.10_tx_30"; exon_id "chr8_71268346_71268513_+"; exonnum "6"; txlen "2383";
chr8	ENSEMBL_gcm37	exon	71268346	71268513	0.384434573001992	+	.	gene_id "ENSMUSG00000000791.10"; transcript_id "ENSMUSG00000000791.10_tx_4"; exon_id "chr8_71268346_71268513_+"; exonnum "11"; txlen "2984";
chr8	ENSEMBL_gcm37	exon	71268346	71268513	0.328279491521394	+	.	gene_id "ENSMUSG00000000791.10"; transcript_id "ENSMUSG00000000791.10_tx_7"; exon_id "chr8_71268346_71268513_+"; exonnum "10"; txlen "2965";
chr8	ENSEMBL_gcm37	exon	71268346	71268513	0.328279491521394	+	.	gene_id "ENSMUSG00000000791.10"; transcript_id "ENSMUSG00000000791.10_tx_8"; exon_id "chr8_71268346_71268513_+"; exonnum "10"; txlen "2868";
chr8	ENSEMBL_gcm37	exon	71268346	71268513	0.277384369662242	+	.	gene_id "ENSMUSG00000000791.10"; transcript_id "ENSMUSG00000000791.10_tx_9"; exon_id "chr8_71268346_71268513_+"; exonnum "7"; txlen "2395";
chr8	HAVANA	exon	71269077	71269211	0	+	.	gene_id "ENSMUSG00000000791.10"; transcript_id "ENSMUST00000000808.8"; gene_type "protein_coding"; gene_name "Il12rb1"; transcript_type "protein_coding"; transcript_name "Il12rb1-201"; exon_number 11; exon_id "ENSMUSE00000213533.2"; level 2; protein_id "ENSMUSP00000000808.8"; transcript_support_level "1"; mgi_id "MGI:104579"; tag "basic"; tag "Ensembl_canonical"; tag "GENCODE_Primary"; tag "appris_alternative_2"; tag "CCDS"; ccdsid "CCDS22382.1"; havana_gene "OTTMUSG00000061579.1"; havana_transcript "OTTMUST00000150216.1";
chr8	HAVANA	CDS	71269077	71269211	0	+	2	gene_id "ENSMUSG00000000791.10"; transcript_id "ENSMUST00000000808.8"; gene_type "protein_coding"; gene_name "Il12rb1"; transcript_type "protein_coding"; transcript_name "Il12rb1-201"; exon_number 11; exon_id "ENSMUSE00000213533.2"; level 2; protein_id "ENSMUSP00000000808.8"; transcript_support_level "1"; mgi_id "MGI:104579"; tag "basic"; tag "Ensembl_canonical"; tag "GENCODE_Primary"; tag "appris_alternative_2"; tag "CCDS"; ccdsid "CCDS22382.1"; havana_gene "OTTMUSG00000061579.1"; havana_transcript "OTTMUST00000150216.1";
chr8	HAVANA	exon	71269077	71269211	0	+	.	gene_id "ENSMUSG00000000791.10"; transcript_id "ENSMUST00000212657.2"; gene_type "protein_coding"; gene_name "Il12rb1"; transcript_type "protein_coding"; transcript_name "Il12rb1-205"; exon_number 11; exon_id "ENSMUSE00000213533.2"; level 2; protein_id "ENSMUSP00000148279.2"; transcript_support_level "5"; mgi_id "MGI:104579"; tag "basic"; tag "appris_principal_2"; havana_gene "OTTMUSG00000061579.1"; havana_transcript "OTTMUST00000150217.1";
chr8	HAVANA	CDS	71269077	71269211	0	+	2	gene_id "ENSMUSG00000000791.10"; transcript_id "ENSMUST00000212657.2"; gene_type "protein_coding"; gene_name "Il12rb1"; transcript_type "protein_coding"; transcript_name "Il12rb1-205"; exon_number 11; exon_id "ENSMUSE00000213533.2"; level 2; protein_id "ENSMUSP00000148279.2"; transcript_support_level "5"; mgi_id "MGI:104579"; tag "basic"; tag "appris_principal_2"; havana_gene "OTTMUSG00000061579.1"; havana_transcript "OTTMUST00000150217.1";
chr8	ENSEMBL_gcm37	exon	71269077	71269211	0.699474210713392	+	.	gene_id "ENSMUSG00000000791.10"; transcript_id "ENSMUSG00000000791.10_tx_1"; exon_id "chr8_71269077_71269211_+"; exonnum "8"; txlen "2489";
chr8	ENSEMBL_gcm37	exon	71269077	71269211	0.277384369662242	+	.	gene_id "ENSMUSG00000000791.10"; transcript_id "ENSMUSG00000000791.10_tx_10"; exon_id "chr8_71269077_71269211_+"; exonnum "8"; txlen "2492";
chr8	ENSEMBL_gcm37	exon	71269077	71269211	0.203436606595767	+	.	gene_id "ENSMUSG00000000791.10"; transcript_id "ENSMUSG00000000791.10_tx_11"; exon_id "chr8_71269077_71269211_+"; exonnum "8"; txlen "2369";
chr8	ENSEMBL_gcm37	exon	71269077	71269211	0.203436606595767	+	.	gene_id "ENSMUSG00000000791.10"; transcript_id "ENSMUSG00000000791.10_tx_12"; exon_id "chr8_71269077_71269211_+"; exonnum "8"; txlen "2466";
chr8	ENSEMBL_gcm37	exon	71269077	71269211	0.112468646954619	+	.	gene_id "ENSMUSG00000000791.10"; transcript_id "ENSMUSG00000000791.10_tx_13"; exon_id "chr8_71269077_71269211_+"; exonnum "10"; txlen "2643";
chr8	ENSEMBL_gcm37	exon	71269077	71269211	0.112468646954619	+	.	gene_id "ENSMUSG00000000791.10"; transcript_id "ENSMUSG00000000791.10_tx_14"; exon_id "chr8_71269077_71269211_+"; exonnum "10"; txlen "2740";
chr8	ENSEMBL_gcm37	exon	71269077	71269211	0.090761401430365	+	.	gene_id "ENSMUSG00000000791.10"; transcript_id "ENSMUSG00000000791.10_tx_15"; exon_id "chr8_71269077_71269211_+"; exonnum "12"; txlen "3246";
chr8	ENSEMBL_gcm37	exon	71269077	71269211	0.090761401430365	+	.	gene_id "ENSMUSG00000000791.10"; transcript_id "ENSMUSG00000000791.10_tx_16"; exon_id "chr8_71269077_71269211_+"; exonnum "12"; txlen "3249";
chr8	ENSEMBL_gcm37	exon	71269077	71269211	0.090761401430365	+	.	gene_id "ENSMUSG00000000791.10"; transcript_id "ENSMUSG00000000791.10_tx_17"; exon_id "chr8_71269077_71269211_+"; exonnum "12"; txlen "3343";
chr8	ENSEMBL_gcm37	exon	71269077	71269211	0.090761401430365	+	.	gene_id "ENSMUSG00000000791.10"; transcript_id "ENSMUSG00000000791.10_tx_18"; exon_id "chr8_71269077_71269211_+"; exonnum "12"; txlen "3346";
chr8	ENSEMBL_gcm37	exon	71269077	71269211	0.0722357384072098	+	.	gene_id "ENSMUSG00000000791.10"; transcript_id "ENSMUSG00000000791.10_tx_19"; exon_id "chr8_71269077_71269211_+"; exonnum "12"; txlen "2917";
chr8	ENSEMBL_gcm37	exon	71269077	71269211	0.48665673352237	+	.	gene_id "ENSMUSG00000000791.10"; transcript_id "ENSMUSG00000000791.10_tx_2"; exon_id "chr8_71269077_71269211_+"; exonnum "8"; txlen "2392";
chr8	ENSEMBL_gcm37	exon	71269077	71269211	0.0722357384072098	+	.	gene_id "ENSMUSG00000000791.10"; transcript_id "ENSMUSG00000000791.10_tx_20"; exon_id "chr8_71269077_71269211_+"; exonnum "12"; txlen "3014";
chr8	ENSEMBL_gcm37	exon	71269077	71269211	0.068853825831932	+	.	gene_id "ENSMUSG00000000791.10"; transcript_id "ENSMUSG00000000791.10_tx_21"; exon_id "chr8_71269077_71269211_+"; exonnum "12"; txlen "2920";
chr8	ENSEMBL_gcm37	exon	71269077	71269211	0.068853825831932	+	.	gene_id "ENSMUSG00000000791.10"; transcript_id "ENSMUSG00000000791.10_tx_22"; exon_id "chr8_71269077_71269211_+"; exonnum "12"; txlen "3017";
chr8	ENSEMBL_gcm37	exon	71269077	71269211	0.0681122823293261	+	.	gene_id "ENSMUSG00000000791.10"; transcript_id "ENSMUSG00000000791.10_tx_23"; exon_id "chr8_71269077_71269211_+"; exonnum "7"; txlen "2309";
chr8	ENSEMBL_gcm37	exon	71269077	71269211	0.0681122823293261	+	.	gene_id "ENSMUSG00000000791.10"; transcript_id "ENSMUSG00000000791.10_tx_24"; exon_id "chr8_71269077_71269211_+"; exonnum "7"; txlen "2406";
chr8	ENSEMBL_gcm37	exon	71269077	71269211	0.0673164722504655	+	.	gene_id "ENSMUSG00000000791.10"; transcript_id "ENSMUSG00000000791.10_tx_25"; exon_id "chr8_71269077_71269211_+"; exonnum "7"; txlen "2312";
chr8	ENSEMBL_gcm37	exon	71269077	71269211	0.0673164722504655	+	.	gene_id "ENSMUSG00000000791.10"; transcript_id "ENSMUSG00000000791.10_tx_26"; exon_id "chr8_71269077_71269211_+"; exonnum "7"; txlen "2409";
chr8	ENSEMBL_gcm37	exon	71269077	71269211	0.0532400458859702	+	.	gene_id "ENSMUSG00000000791.10"; transcript_id "ENSMUSG00000000791.10_tx_27"; exon_id "chr8_71269077_71269211_+"; exonnum "7"; txlen "2283";
chr8	ENSEMBL_gcm37	exon	71269077	71269211	0.0532400458859702	+	.	gene_id "ENSMUSG00000000791.10"; transcript_id "ENSMUSG00000000791.10_tx_28"; exon_id "chr8_71269077_71269211_+"; exonnum "7"; txlen "2286";
chr8	ENSEMBL_gcm37	exon	71269077	71269211	0.0532400458859702	+	.	gene_id "ENSMUSG00000000791.10"; transcript_id "ENSMUSG00000000791.10_tx_29"; exon_id "chr8_71269077_71269211_+"; exonnum "7"; txlen "2380";
chr8	ENSEMBL_gcm37	exon	71269077	71269211	0.384434573001992	+	.	gene_id "ENSMUSG00000000791.10"; transcript_id "ENSMUSG00000000791.10_tx_3"; exon_id "chr8_71269077_71269211_+"; exonnum "12"; txlen "2887";
chr8	ENSEMBL_gcm37	exon	71269077	71269211	0.0532400458859702	+	.	gene_id "ENSMUSG00000000791.10"; transcript_id "ENSMUSG00000000791.10_tx_30"; exon_id "chr8_71269077_71269211_+"; exonnum "7"; txlen "2383";
chr8	ENSEMBL_gcm37	exon	71269077	71269211	0.384434573001992	+	.	gene_id "ENSMUSG00000000791.10"; transcript_id "ENSMUSG00000000791.10_tx_4"; exon_id "chr8_71269077_71269211_+"; exonnum "12"; txlen "2984";
chr8	ENSEMBL_gcm37	exon	71269077	71269211	0.328279491521394	+	.	gene_id "ENSMUSG00000000791.10"; transcript_id "ENSMUSG00000000791.10_tx_7"; exon_id "chr8_71269077_71269211_+"; exonnum "11"; txlen "2965";
chr8	ENSEMBL_gcm37	exon	71269077	71269211	0.328279491521394	+	.	gene_id "ENSMUSG00000000791.10"; transcript_id "ENSMUSG00000000791.10_tx_8"; exon_id "chr8_71269077_71269211_+"; exonnum "11"; txlen "2868";
chr8	ENSEMBL_gcm37	exon	71269077	71269211	0.277384369662242	+	.	gene_id "ENSMUSG00000000791.10"; transcript_id "ENSMUSG00000000791.10_tx_9"; exon_id "chr8_71269077_71269211_+"; exonnum "8"; txlen "2395";
chr8	HAVANA	exon	71269528	71269683	0	+	.	gene_id "ENSMUSG00000000791.10"; transcript_id "ENSMUST00000000808.8"; gene_type "protein_coding"; gene_name "Il12rb1"; transcript_type "protein_coding"; transcript_name "Il12rb1-201"; exon_number 12; exon_id "ENSMUSE00000213541.2"; level 2; protein_id "ENSMUSP00000000808.8"; transcript_support_level "1"; mgi_id "MGI:104579"; tag "basic"; tag "Ensembl_canonical"; tag "GENCODE_Primary"; tag "appris_alternative_2"; tag "CCDS"; ccdsid "CCDS22382.1"; havana_gene "OTTMUSG00000061579.1"; havana_transcript "OTTMUST00000150216.1";
chr8	HAVANA	CDS	71269528	71269683	0	+	2	gene_id "ENSMUSG00000000791.10"; transcript_id "ENSMUST00000000808.8"; gene_type "protein_coding"; gene_name "Il12rb1"; transcript_type "protein_coding"; transcript_name "Il12rb1-201"; exon_number 12; exon_id "ENSMUSE00000213541.2"; level 2; protein_id "ENSMUSP00000000808.8"; transcript_support_level "1"; mgi_id "MGI:104579"; tag "basic"; tag "Ensembl_canonical"; tag "GENCODE_Primary"; tag "appris_alternative_2"; tag "CCDS"; ccdsid "CCDS22382.1"; havana_gene "OTTMUSG00000061579.1"; havana_transcript "OTTMUST00000150216.1";
chr8	HAVANA	exon	71269528	71269683	0	+	.	gene_id "ENSMUSG00000000791.10"; transcript_id "ENSMUST00000212657.2"; gene_type "protein_coding"; gene_name "Il12rb1"; transcript_type "protein_coding"; transcript_name "Il12rb1-205"; exon_number 12; exon_id "ENSMUSE00000213541.2"; level 2; protein_id "ENSMUSP00000148279.2"; transcript_support_level "5"; mgi_id "MGI:104579"; tag "basic"; tag "appris_principal_2"; havana_gene "OTTMUSG00000061579.1"; havana_transcript "OTTMUST00000150217.1";
chr8	HAVANA	CDS	71269528	71269683	0	+	2	gene_id "ENSMUSG00000000791.10"; transcript_id "ENSMUST00000212657.2"; gene_type "protein_coding"; gene_name "Il12rb1"; transcript_type "protein_coding"; transcript_name "Il12rb1-205"; exon_number 12; exon_id "ENSMUSE00000213541.2"; level 2; protein_id "ENSMUSP00000148279.2"; transcript_support_level "5"; mgi_id "MGI:104579"; tag "basic"; tag "appris_principal_2"; havana_gene "OTTMUSG00000061579.1"; havana_transcript "OTTMUST00000150217.1";
chr8	ENSEMBL_gcm37	exon	71269528	71269683	0.699474210713392	+	.	gene_id "ENSMUSG00000000791.10"; transcript_id "ENSMUSG00000000791.10_tx_1"; exon_id "chr8_71269528_71269683_+"; exonnum "9"; txlen "2489";
chr8	ENSEMBL_gcm37	exon	71269528	71269683	0.277384369662242	+	.	gene_id "ENSMUSG00000000791.10"; transcript_id "ENSMUSG00000000791.10_tx_10"; exon_id "chr8_71269528_71269683_+"; exonnum "9"; txlen "2492";
chr8	ENSEMBL_gcm37	exon	71269528	71269683	0.203436606595767	+	.	gene_id "ENSMUSG00000000791.10"; transcript_id "ENSMUSG00000000791.10_tx_11"; exon_id "chr8_71269528_71269683_+"; exonnum "9"; txlen "2369";
chr8	ENSEMBL_gcm37	exon	71269528	71269683	0.203436606595767	+	.	gene_id "ENSMUSG00000000791.10"; transcript_id "ENSMUSG00000000791.10_tx_12"; exon_id "chr8_71269528_71269683_+"; exonnum "9"; txlen "2466";
chr8	ENSEMBL_gcm37	exon	71269528	71269683	0.112468646954619	+	.	gene_id "ENSMUSG00000000791.10"; transcript_id "ENSMUSG00000000791.10_tx_13"; exon_id "chr8_71269528_71269683_+"; exonnum "11"; txlen "2643";
chr8	ENSEMBL_gcm37	exon	71269528	71269683	0.112468646954619	+	.	gene_id "ENSMUSG00000000791.10"; transcript_id "ENSMUSG00000000791.10_tx_14"; exon_id "chr8_71269528_71269683_+"; exonnum "11"; txlen "2740";
chr8	ENSEMBL_gcm37	exon	71269528	71269683	0.090761401430365	+	.	gene_id "ENSMUSG00000000791.10"; transcript_id "ENSMUSG00000000791.10_tx_15"; exon_id "chr8_71269528_71269683_+"; exonnum "13"; txlen "3246";
chr8	ENSEMBL_gcm37	exon	71269528	71269683	0.090761401430365	+	.	gene_id "ENSMUSG00000000791.10"; transcript_id "ENSMUSG00000000791.10_tx_16"; exon_id "chr8_71269528_71269683_+"; exonnum "13"; txlen "3249";
chr8	ENSEMBL_gcm37	exon	71269528	71269683	0.090761401430365	+	.	gene_id "ENSMUSG00000000791.10"; transcript_id "ENSMUSG00000000791.10_tx_17"; exon_id "chr8_71269528_71269683_+"; exonnum "13"; txlen "3343";
chr8	ENSEMBL_gcm37	exon	71269528	71269683	0.090761401430365	+	.	gene_id "ENSMUSG00000000791.10"; transcript_id "ENSMUSG00000000791.10_tx_18"; exon_id "chr8_71269528_71269683_+"; exonnum "13"; txlen "3346";
chr8	ENSEMBL_gcm37	exon	71269528	71269683	0.0722357384072098	+	.	gene_id "ENSMUSG00000000791.10"; transcript_id "ENSMUSG00000000791.10_tx_19"; exon_id "chr8_71269528_71269683_+"; exonnum "13"; txlen "2917";
chr8	ENSEMBL_gcm37	exon	71269528	71269683	0.48665673352237	+	.	gene_id "ENSMUSG00000000791.10"; transcript_id "ENSMUSG00000000791.10_tx_2"; exon_id "chr8_71269528_71269683_+"; exonnum "9"; txlen "2392";
chr8	ENSEMBL_gcm37	exon	71269528	71269683	0.0722357384072098	+	.	gene_id "ENSMUSG00000000791.10"; transcript_id "ENSMUSG00000000791.10_tx_20"; exon_id "chr8_71269528_71269683_+"; exonnum "13"; txlen "3014";
chr8	ENSEMBL_gcm37	exon	71269528	71269683	0.068853825831932	+	.	gene_id "ENSMUSG00000000791.10"; transcript_id "ENSMUSG00000000791.10_tx_21"; exon_id "chr8_71269528_71269683_+"; exonnum "13"; txlen "2920";
chr8	ENSEMBL_gcm37	exon	71269528	71269683	0.068853825831932	+	.	gene_id "ENSMUSG00000000791.10"; transcript_id "ENSMUSG00000000791.10_tx_22"; exon_id "chr8_71269528_71269683_+"; exonnum "13"; txlen "3017";
chr8	ENSEMBL_gcm37	exon	71269528	71269683	0.0681122823293261	+	.	gene_id "ENSMUSG00000000791.10"; transcript_id "ENSMUSG00000000791.10_tx_23"; exon_id "chr8_71269528_71269683_+"; exonnum "8"; txlen "2309";
chr8	ENSEMBL_gcm37	exon	71269528	71269683	0.0681122823293261	+	.	gene_id "ENSMUSG00000000791.10"; transcript_id "ENSMUSG00000000791.10_tx_24"; exon_id "chr8_71269528_71269683_+"; exonnum "8"; txlen "2406";
chr8	ENSEMBL_gcm37	exon	71269528	71269683	0.0673164722504655	+	.	gene_id "ENSMUSG00000000791.10"; transcript_id "ENSMUSG00000000791.10_tx_25"; exon_id "chr8_71269528_71269683_+"; exonnum "8"; txlen "2312";
chr8	ENSEMBL_gcm37	exon	71269528	71269683	0.0673164722504655	+	.	gene_id "ENSMUSG00000000791.10"; transcript_id "ENSMUSG00000000791.10_tx_26"; exon_id "chr8_71269528_71269683_+"; exonnum "8"; txlen "2409";
chr8	ENSEMBL_gcm37	exon	71269528	71269683	0.0532400458859702	+	.	gene_id "ENSMUSG00000000791.10"; transcript_id "ENSMUSG00000000791.10_tx_27"; exon_id "chr8_71269528_71269683_+"; exonnum "8"; txlen "2283";
chr8	ENSEMBL_gcm37	exon	71269528	71269683	0.0532400458859702	+	.	gene_id "ENSMUSG00000000791.10"; transcript_id "ENSMUSG00000000791.10_tx_28"; exon_id "chr8_71269528_71269683_+"; exonnum "8"; txlen "2286";
chr8	ENSEMBL_gcm37	exon	71269528	71269683	0.0532400458859702	+	.	gene_id "ENSMUSG00000000791.10"; transcript_id "ENSMUSG00000000791.10_tx_29"; exon_id "chr8_71269528_71269683_+"; exonnum "8"; txlen "2380";
chr8	ENSEMBL_gcm37	exon	71269528	71269683	0.384434573001992	+	.	gene_id "ENSMUSG00000000791.10"; transcript_id "ENSMUSG00000000791.10_tx_3"; exon_id "chr8_71269528_71269683_+"; exonnum "13"; txlen "2887";
chr8	ENSEMBL_gcm37	exon	71269528	71269683	0.0532400458859702	+	.	gene_id "ENSMUSG00000000791.10"; transcript_id "ENSMUSG00000000791.10_tx_30"; exon_id "chr8_71269528_71269683_+"; exonnum "8"; txlen "2383";
chr8	ENSEMBL_gcm37	exon	71269528	71269683	0.384434573001992	+	.	gene_id "ENSMUSG00000000791.10"; transcript_id "ENSMUSG00000000791.10_tx_4"; exon_id "chr8_71269528_71269683_+"; exonnum "13"; txlen "2984";
chr8	ENSEMBL_gcm37	exon	71269528	71269683	0.328279491521394	+	.	gene_id "ENSMUSG00000000791.10"; transcript_id "ENSMUSG00000000791.10_tx_7"; exon_id "chr8_71269528_71269683_+"; exonnum "12"; txlen "2965";
chr8	ENSEMBL_gcm37	exon	71269528	71269683	0.328279491521394	+	.	gene_id "ENSMUSG00000000791.10"; transcript_id "ENSMUSG00000000791.10_tx_8"; exon_id "chr8_71269528_71269683_+"; exonnum "12"; txlen "2868";
chr8	ENSEMBL_gcm37	exon	71269528	71269683	0.277384369662242	+	.	gene_id "ENSMUSG00000000791.10"; transcript_id "ENSMUSG00000000791.10_tx_9"; exon_id "chr8_71269528_71269683_+"; exonnum "9"; txlen "2395";
chr8	sragcm37_mid	exon	71269853	71269990	0.277384369662242	+	.	gene_id "ENSMUSG00000000791.10"; transcript_id "ENSMUSG00000000791.10_tx_10"; exon_id "chr8_71269853_71269990_+"; exonnum "10"; txlen "2492";
chr8	sragcm37_mid	exon	71269853	71269990	0.203436606595767	+	.	gene_id "ENSMUSG00000000791.10"; transcript_id "ENSMUSG00000000791.10_tx_11"; exon_id "chr8_71269853_71269990_+"; exonnum "10"; txlen "2369";
chr8	sragcm37_mid	exon	71269853	71269990	0.203436606595767	+	.	gene_id "ENSMUSG00000000791.10"; transcript_id "ENSMUSG00000000791.10_tx_12"; exon_id "chr8_71269853_71269990_+"; exonnum "10"; txlen "2466";
chr8	sragcm37_mid	exon	71269853	71269990	0.090761401430365	+	.	gene_id "ENSMUSG00000000791.10"; transcript_id "ENSMUSG00000000791.10_tx_16"; exon_id "chr8_71269853_71269990_+"; exonnum "14"; txlen "3249";
chr8	sragcm37_mid	exon	71269853	71269990	0.090761401430365	+	.	gene_id "ENSMUSG00000000791.10"; transcript_id "ENSMUSG00000000791.10_tx_18"; exon_id "chr8_71269853_71269990_+"; exonnum "14"; txlen "3346";
chr8	sragcm37_mid	exon	71269853	71269990	0.068853825831932	+	.	gene_id "ENSMUSG00000000791.10"; transcript_id "ENSMUSG00000000791.10_tx_21"; exon_id "chr8_71269853_71269990_+"; exonnum "14"; txlen "2920";
chr8	sragcm37_mid	exon	71269853	71269990	0.068853825831932	+	.	gene_id "ENSMUSG00000000791.10"; transcript_id "ENSMUSG00000000791.10_tx_22"; exon_id "chr8_71269853_71269990_+"; exonnum "14"; txlen "3017";
chr8	sragcm37_mid	exon	71269853	71269990	0.0673164722504655	+	.	gene_id "ENSMUSG00000000791.10"; transcript_id "ENSMUSG00000000791.10_tx_25"; exon_id "chr8_71269853_71269990_+"; exonnum "9"; txlen "2312";
chr8	sragcm37_mid	exon	71269853	71269990	0.0673164722504655	+	.	gene_id "ENSMUSG00000000791.10"; transcript_id "ENSMUSG00000000791.10_tx_26"; exon_id "chr8_71269853_71269990_+"; exonnum "9"; txlen "2409";
chr8	sragcm37_mid	exon	71269853	71269990	0.0532400458859702	+	.	gene_id "ENSMUSG00000000791.10"; transcript_id "ENSMUSG00000000791.10_tx_28"; exon_id "chr8_71269853_71269990_+"; exonnum "9"; txlen "2286";
chr8	sragcm37_mid	exon	71269853	71269990	0.0532400458859702	+	.	gene_id "ENSMUSG00000000791.10"; transcript_id "ENSMUSG00000000791.10_tx_30"; exon_id "chr8_71269853_71269990_+"; exonnum "9"; txlen "2383";
chr8	sragcm37_mid	exon	71269853	71269990	0.328279491521394	+	.	gene_id "ENSMUSG00000000791.10"; transcript_id "ENSMUSG00000000791.10_tx_7"; exon_id "chr8_71269853_71269990_+"; exonnum "13"; txlen "2965";
chr8	sragcm37_mid	exon	71269853	71269990	0.328279491521394	+	.	gene_id "ENSMUSG00000000791.10"; transcript_id "ENSMUSG00000000791.10_tx_8"; exon_id "chr8_71269853_71269990_+"; exonnum "13"; txlen "2868";
chr8	sragcm37_mid	exon	71269853	71269990	0.277384369662242	+	.	gene_id "ENSMUSG00000000791.10"; transcript_id "ENSMUSG00000000791.10_tx_9"; exon_id "chr8_71269853_71269990_+"; exonnum "10"; txlen "2395";
chr8	HAVANA	exon	71269856	71269990	0	+	.	gene_id "ENSMUSG00000000791.10"; transcript_id "ENSMUST00000000808.8"; gene_type "protein_coding"; gene_name "Il12rb1"; transcript_type "protein_coding"; transcript_name "Il12rb1-201"; exon_number 13; exon_id "ENSMUSE00000213543.2"; level 2; protein_id "ENSMUSP00000000808.8"; transcript_support_level "1"; mgi_id "MGI:104579"; tag "basic"; tag "Ensembl_canonical"; tag "GENCODE_Primary"; tag "appris_alternative_2"; tag "CCDS"; ccdsid "CCDS22382.1"; havana_gene "OTTMUSG00000061579.1"; havana_transcript "OTTMUST00000150216.1";
chr8	HAVANA	CDS	71269856	71269990	0	+	2	gene_id "ENSMUSG00000000791.10"; transcript_id "ENSMUST00000000808.8"; gene_type "protein_coding"; gene_name "Il12rb1"; transcript_type "protein_coding"; transcript_name "Il12rb1-201"; exon_number 13; exon_id "ENSMUSE00000213543.2"; level 2; protein_id "ENSMUSP00000000808.8"; transcript_support_level "1"; mgi_id "MGI:104579"; tag "basic"; tag "Ensembl_canonical"; tag "GENCODE_Primary"; tag "appris_alternative_2"; tag "CCDS"; ccdsid "CCDS22382.1"; havana_gene "OTTMUSG00000061579.1"; havana_transcript "OTTMUST00000150216.1";
chr8	HAVANA	exon	71269856	71269990	0	+	.	gene_id "ENSMUSG00000000791.10"; transcript_id "ENSMUST00000212657.2"; gene_type "protein_coding"; gene_name "Il12rb1"; transcript_type "protein_coding"; transcript_name "Il12rb1-205"; exon_number 13; exon_id "ENSMUSE00000213543.2"; level 2; protein_id "ENSMUSP00000148279.2"; transcript_support_level "5"; mgi_id "MGI:104579"; tag "basic"; tag "appris_principal_2"; havana_gene "OTTMUSG00000061579.1"; havana_transcript "OTTMUST00000150217.1";
chr8	HAVANA	CDS	71269856	71269990	0	+	2	gene_id "ENSMUSG00000000791.10"; transcript_id "ENSMUST00000212657.2"; gene_type "protein_coding"; gene_name "Il12rb1"; transcript_type "protein_coding"; transcript_name "Il12rb1-205"; exon_number 13; exon_id "ENSMUSE00000213543.2"; level 2; protein_id "ENSMUSP00000148279.2"; transcript_support_level "5"; mgi_id "MGI:104579"; tag "basic"; tag "appris_principal_2"; havana_gene "OTTMUSG00000061579.1"; havana_transcript "OTTMUST00000150217.1";
chr8	ENSEMBL_gcm37	exon	71269856	71269990	0.699474210713392	+	.	gene_id "ENSMUSG00000000791.10"; transcript_id "ENSMUSG00000000791.10_tx_1"; exon_id "chr8_71269856_71269990_+"; exonnum "10"; txlen "2489";
chr8	ENSEMBL_gcm37	exon	71269856	71269990	0.112468646954619	+	.	gene_id "ENSMUSG00000000791.10"; transcript_id "ENSMUSG00000000791.10_tx_13"; exon_id "chr8_71269856_71269990_+"; exonnum "12"; txlen "2643";
chr8	ENSEMBL_gcm37	exon	71269856	71269990	0.112468646954619	+	.	gene_id "ENSMUSG00000000791.10"; transcript_id "ENSMUSG00000000791.10_tx_14"; exon_id "chr8_71269856_71269990_+"; exonnum "12"; txlen "2740";
chr8	ENSEMBL_gcm37	exon	71269856	71269990	0.090761401430365	+	.	gene_id "ENSMUSG00000000791.10"; transcript_id "ENSMUSG00000000791.10_tx_15"; exon_id "chr8_71269856_71269990_+"; exonnum "14"; txlen "3246";
chr8	ENSEMBL_gcm37	exon	71269856	71269990	0.090761401430365	+	.	gene_id "ENSMUSG00000000791.10"; transcript_id "ENSMUSG00000000791.10_tx_17"; exon_id "chr8_71269856_71269990_+"; exonnum "14"; txlen "3343";
chr8	ENSEMBL_gcm37	exon	71269856	71269990	0.0722357384072098	+	.	gene_id "ENSMUSG00000000791.10"; transcript_id "ENSMUSG00000000791.10_tx_19"; exon_id "chr8_71269856_71269990_+"; exonnum "14"; txlen "2917";
chr8	ENSEMBL_gcm37	exon	71269856	71269990	0.48665673352237	+	.	gene_id "ENSMUSG00000000791.10"; transcript_id "ENSMUSG00000000791.10_tx_2"; exon_id "chr8_71269856_71269990_+"; exonnum "10"; txlen "2392";
chr8	ENSEMBL_gcm37	exon	71269856	71269990	0.0722357384072098	+	.	gene_id "ENSMUSG00000000791.10"; transcript_id "ENSMUSG00000000791.10_tx_20"; exon_id "chr8_71269856_71269990_+"; exonnum "14"; txlen "3014";
chr8	ENSEMBL_gcm37	exon	71269856	71269990	0.0681122823293261	+	.	gene_id "ENSMUSG00000000791.10"; transcript_id "ENSMUSG00000000791.10_tx_23"; exon_id "chr8_71269856_71269990_+"; exonnum "9"; txlen "2309";
chr8	ENSEMBL_gcm37	exon	71269856	71269990	0.0681122823293261	+	.	gene_id "ENSMUSG00000000791.10"; transcript_id "ENSMUSG00000000791.10_tx_24"; exon_id "chr8_71269856_71269990_+"; exonnum "9"; txlen "2406";
chr8	ENSEMBL_gcm37	exon	71269856	71269990	0.0532400458859702	+	.	gene_id "ENSMUSG00000000791.10"; transcript_id "ENSMUSG00000000791.10_tx_27"; exon_id "chr8_71269856_71269990_+"; exonnum "9"; txlen "2283";
chr8	ENSEMBL_gcm37	exon	71269856	71269990	0.0532400458859702	+	.	gene_id "ENSMUSG00000000791.10"; transcript_id "ENSMUSG00000000791.10_tx_29"; exon_id "chr8_71269856_71269990_+"; exonnum "9"; txlen "2380";
chr8	ENSEMBL_gcm37	exon	71269856	71269990	0.384434573001992	+	.	gene_id "ENSMUSG00000000791.10"; transcript_id "ENSMUSG00000000791.10_tx_3"; exon_id "chr8_71269856_71269990_+"; exonnum "14"; txlen "2887";
chr8	ENSEMBL_gcm37	exon	71269856	71269990	0.384434573001992	+	.	gene_id "ENSMUSG00000000791.10"; transcript_id "ENSMUSG00000000791.10_tx_4"; exon_id "chr8_71269856_71269990_+"; exonnum "14"; txlen "2984";
chr8	HAVANA	exon	71271969	71272065	0	+	.	gene_id "ENSMUSG00000000791.10"; transcript_id "ENSMUST00000000808.8"; gene_type "protein_coding"; gene_name "Il12rb1"; transcript_type "protein_coding"; transcript_name "Il12rb1-201"; exon_number 14; exon_id "ENSMUSE00000213548.2"; level 2; protein_id "ENSMUSP00000000808.8"; transcript_support_level "1"; mgi_id "MGI:104579"; tag "basic"; tag "Ensembl_canonical"; tag "GENCODE_Primary"; tag "appris_alternative_2"; tag "CCDS"; ccdsid "CCDS22382.1"; havana_gene "OTTMUSG00000061579.1"; havana_transcript "OTTMUST00000150216.1";
chr8	HAVANA	CDS	71271969	71272065	0	+	2	gene_id "ENSMUSG00000000791.10"; transcript_id "ENSMUST00000000808.8"; gene_type "protein_coding"; gene_name "Il12rb1"; transcript_type "protein_coding"; transcript_name "Il12rb1-201"; exon_number 14; exon_id "ENSMUSE00000213548.2"; level 2; protein_id "ENSMUSP00000000808.8"; transcript_support_level "1"; mgi_id "MGI:104579"; tag "basic"; tag "Ensembl_canonical"; tag "GENCODE_Primary"; tag "appris_alternative_2"; tag "CCDS"; ccdsid "CCDS22382.1"; havana_gene "OTTMUSG00000061579.1"; havana_transcript "OTTMUST00000150216.1";
chr8	ENSEMBL_gcm37	exon	71271969	71272065	0.699474210713392	+	.	gene_id "ENSMUSG00000000791.10"; transcript_id "ENSMUSG00000000791.10_tx_1"; exon_id "chr8_71271969_71272065_+"; exonnum "11"; txlen "2489";
chr8	ENSEMBL_gcm37	exon	71271969	71272065	0.277384369662242	+	.	gene_id "ENSMUSG00000000791.10"; transcript_id "ENSMUSG00000000791.10_tx_10"; exon_id "chr8_71271969_71272065_+"; exonnum "11"; txlen "2492";
chr8	ENSEMBL_gcm37	exon	71271969	71272065	0.203436606595767	+	.	gene_id "ENSMUSG00000000791.10"; transcript_id "ENSMUSG00000000791.10_tx_12"; exon_id "chr8_71271969_71272065_+"; exonnum "11"; txlen "2466";
chr8	ENSEMBL_gcm37	exon	71271969	71272065	0.112468646954619	+	.	gene_id "ENSMUSG00000000791.10"; transcript_id "ENSMUSG00000000791.10_tx_14"; exon_id "chr8_71271969_71272065_+"; exonnum "13"; txlen "2740";
chr8	ENSEMBL_gcm37	exon	71271969	71272065	0.090761401430365	+	.	gene_id "ENSMUSG00000000791.10"; transcript_id "ENSMUSG00000000791.10_tx_17"; exon_id "chr8_71271969_71272065_+"; exonnum "15"; txlen "3343";
chr8	ENSEMBL_gcm37	exon	71271969	71272065	0.090761401430365	+	.	gene_id "ENSMUSG00000000791.10"; transcript_id "ENSMUSG00000000791.10_tx_18"; exon_id "chr8_71271969_71272065_+"; exonnum "15"; txlen "3346";
chr8	ENSEMBL_gcm37	exon	71271969	71272065	0.0722357384072098	+	.	gene_id "ENSMUSG00000000791.10"; transcript_id "ENSMUSG00000000791.10_tx_20"; exon_id "chr8_71271969_71272065_+"; exonnum "15"; txlen "3014";
chr8	ENSEMBL_gcm37	exon	71271969	71272065	0.068853825831932	+	.	gene_id "ENSMUSG00000000791.10"; transcript_id "ENSMUSG00000000791.10_tx_22"; exon_id "chr8_71271969_71272065_+"; exonnum "15"; txlen "3017";
chr8	ENSEMBL_gcm37	exon	71271969	71272065	0.0681122823293261	+	.	gene_id "ENSMUSG00000000791.10"; transcript_id "ENSMUSG00000000791.10_tx_24"; exon_id "chr8_71271969_71272065_+"; exonnum "10"; txlen "2406";
chr8	ENSEMBL_gcm37	exon	71271969	71272065	0.0673164722504655	+	.	gene_id "ENSMUSG00000000791.10"; transcript_id "ENSMUSG00000000791.10_tx_26"; exon_id "chr8_71271969_71272065_+"; exonnum "10"; txlen "2409";
chr8	ENSEMBL_gcm37	exon	71271969	71272065	0.0532400458859702	+	.	gene_id "ENSMUSG00000000791.10"; transcript_id "ENSMUSG00000000791.10_tx_29"; exon_id "chr8_71271969_71272065_+"; exonnum "10"; txlen "2380";
chr8	ENSEMBL_gcm37	exon	71271969	71272065	0.0532400458859702	+	.	gene_id "ENSMUSG00000000791.10"; transcript_id "ENSMUSG00000000791.10_tx_30"; exon_id "chr8_71271969_71272065_+"; exonnum "10"; txlen "2383";
chr8	ENSEMBL_gcm37	exon	71271969	71272065	0.384434573001992	+	.	gene_id "ENSMUSG00000000791.10"; transcript_id "ENSMUSG00000000791.10_tx_4"; exon_id "chr8_71271969_71272065_+"; exonnum "15"; txlen "2984";
chr8	ENSEMBL_gcm37	exon	71271969	71272065	0.328279491521394	+	.	gene_id "ENSMUSG00000000791.10"; transcript_id "ENSMUSG00000000791.10_tx_7"; exon_id "chr8_71271969_71272065_+"; exonnum "14"; txlen "2965";
chr8	HAVANA	exon	71272326	71272407	0	+	.	gene_id "ENSMUSG00000000791.10"; transcript_id "ENSMUST00000000808.8"; gene_type "protein_coding"; gene_name "Il12rb1"; transcript_type "protein_coding"; transcript_name "Il12rb1-201"; exon_number 15; exon_id "ENSMUSE00001035027.2"; level 2; protein_id "ENSMUSP00000000808.8"; transcript_support_level "1"; mgi_id "MGI:104579"; tag "basic"; tag "Ensembl_canonical"; tag "GENCODE_Primary"; tag "appris_alternative_2"; tag "CCDS"; ccdsid "CCDS22382.1"; havana_gene "OTTMUSG00000061579.1"; havana_transcript "OTTMUST00000150216.1";
chr8	HAVANA	CDS	71272326	71272407	0	+	1	gene_id "ENSMUSG00000000791.10"; transcript_id "ENSMUST00000000808.8"; gene_type "protein_coding"; gene_name "Il12rb1"; transcript_type "protein_coding"; transcript_name "Il12rb1-201"; exon_number 15; exon_id "ENSMUSE00001035027.2"; level 2; protein_id "ENSMUSP00000000808.8"; transcript_support_level "1"; mgi_id "MGI:104579"; tag "basic"; tag "Ensembl_canonical"; tag "GENCODE_Primary"; tag "appris_alternative_2"; tag "CCDS"; ccdsid "CCDS22382.1"; havana_gene "OTTMUSG00000061579.1"; havana_transcript "OTTMUST00000150216.1";
chr8	HAVANA	exon	71272326	71272407	0	+	.	gene_id "ENSMUSG00000000791.10"; transcript_id "ENSMUST00000212657.2"; gene_type "protein_coding"; gene_name "Il12rb1"; transcript_type "protein_coding"; transcript_name "Il12rb1-205"; exon_number 14; exon_id "ENSMUSE00001392282.2"; level 2; protein_id "ENSMUSP00000148279.2"; transcript_support_level "5"; mgi_id "MGI:104579"; tag "basic"; tag "appris_principal_2"; havana_gene "OTTMUSG00000061579.1"; havana_transcript "OTTMUST00000150217.1";
chr8	HAVANA	CDS	71272326	71272407	0	+	2	gene_id "ENSMUSG00000000791.10"; transcript_id "ENSMUST00000212657.2"; gene_type "protein_coding"; gene_name "Il12rb1"; transcript_type "protein_coding"; transcript_name "Il12rb1-205"; exon_number 14; exon_id "ENSMUSE00001392282.2"; level 2; protein_id "ENSMUSP00000148279.2"; transcript_support_level "5"; mgi_id "MGI:104579"; tag "basic"; tag "appris_principal_2"; havana_gene "OTTMUSG00000061579.1"; havana_transcript "OTTMUST00000150217.1";
chr8	ENSEMBL_gcm37	exon	71272326	71272407	0.699474210713392	+	.	gene_id "ENSMUSG00000000791.10"; transcript_id "ENSMUSG00000000791.10_tx_1"; exon_id "chr8_71272326_71272407_+"; exonnum "12"; txlen "2489";
chr8	ENSEMBL_gcm37	exon	71272326	71272407	0.277384369662242	+	.	gene_id "ENSMUSG00000000791.10"; transcript_id "ENSMUSG00000000791.10_tx_10"; exon_id "chr8_71272326_71272407_+"; exonnum "12"; txlen "2492";
chr8	ENSEMBL_gcm37	exon	71272326	71272407	0.203436606595767	+	.	gene_id "ENSMUSG00000000791.10"; transcript_id "ENSMUSG00000000791.10_tx_11"; exon_id "chr8_71272326_71272407_+"; exonnum "11"; txlen "2369";
chr8	ENSEMBL_gcm37	exon	71272326	71272407	0.203436606595767	+	.	gene_id "ENSMUSG00000000791.10"; transcript_id "ENSMUSG00000000791.10_tx_12"; exon_id "chr8_71272326_71272407_+"; exonnum "12"; txlen "2466";
chr8	ENSEMBL_gcm37	exon	71272326	71272407	0.112468646954619	+	.	gene_id "ENSMUSG00000000791.10"; transcript_id "ENSMUSG00000000791.10_tx_13"; exon_id "chr8_71272326_71272407_+"; exonnum "13"; txlen "2643";
chr8	ENSEMBL_gcm37	exon	71272326	71272407	0.112468646954619	+	.	gene_id "ENSMUSG00000000791.10"; transcript_id "ENSMUSG00000000791.10_tx_14"; exon_id "chr8_71272326_71272407_+"; exonnum "14"; txlen "2740";
chr8	ENSEMBL_gcm37	exon	71272326	71272407	0.090761401430365	+	.	gene_id "ENSMUSG00000000791.10"; transcript_id "ENSMUSG00000000791.10_tx_15"; exon_id "chr8_71272326_71272407_+"; exonnum "15"; txlen "3246";
chr8	ENSEMBL_gcm37	exon	71272326	71272407	0.090761401430365	+	.	gene_id "ENSMUSG00000000791.10"; transcript_id "ENSMUSG00000000791.10_tx_16"; exon_id "chr8_71272326_71272407_+"; exonnum "15"; txlen "3249";
chr8	ENSEMBL_gcm37	exon	71272326	71272407	0.090761401430365	+	.	gene_id "ENSMUSG00000000791.10"; transcript_id "ENSMUSG00000000791.10_tx_17"; exon_id "chr8_71272326_71272407_+"; exonnum "16"; txlen "3343";
chr8	ENSEMBL_gcm37	exon	71272326	71272407	0.090761401430365	+	.	gene_id "ENSMUSG00000000791.10"; transcript_id "ENSMUSG00000000791.10_tx_18"; exon_id "chr8_71272326_71272407_+"; exonnum "16"; txlen "3346";
chr8	ENSEMBL_gcm37	exon	71272326	71272407	0.0722357384072098	+	.	gene_id "ENSMUSG00000000791.10"; transcript_id "ENSMUSG00000000791.10_tx_19"; exon_id "chr8_71272326_71272407_+"; exonnum "15"; txlen "2917";
chr8	ENSEMBL_gcm37	exon	71272326	71272407	0.48665673352237	+	.	gene_id "ENSMUSG00000000791.10"; transcript_id "ENSMUSG00000000791.10_tx_2"; exon_id "chr8_71272326_71272407_+"; exonnum "11"; txlen "2392";
chr8	ENSEMBL_gcm37	exon	71272326	71272407	0.0722357384072098	+	.	gene_id "ENSMUSG00000000791.10"; transcript_id "ENSMUSG00000000791.10_tx_20"; exon_id "chr8_71272326_71272407_+"; exonnum "16"; txlen "3014";
chr8	ENSEMBL_gcm37	exon	71272326	71272407	0.068853825831932	+	.	gene_id "ENSMUSG00000000791.10"; transcript_id "ENSMUSG00000000791.10_tx_21"; exon_id "chr8_71272326_71272407_+"; exonnum "15"; txlen "2920";
chr8	ENSEMBL_gcm37	exon	71272326	71272407	0.068853825831932	+	.	gene_id "ENSMUSG00000000791.10"; transcript_id "ENSMUSG00000000791.10_tx_22"; exon_id "chr8_71272326_71272407_+"; exonnum "16"; txlen "3017";
chr8	ENSEMBL_gcm37	exon	71272326	71272407	0.0681122823293261	+	.	gene_id "ENSMUSG00000000791.10"; transcript_id "ENSMUSG00000000791.10_tx_23"; exon_id "chr8_71272326_71272407_+"; exonnum "10"; txlen "2309";
chr8	ENSEMBL_gcm37	exon	71272326	71272407	0.0681122823293261	+	.	gene_id "ENSMUSG00000000791.10"; transcript_id "ENSMUSG00000000791.10_tx_24"; exon_id "chr8_71272326_71272407_+"; exonnum "11"; txlen "2406";
chr8	ENSEMBL_gcm37	exon	71272326	71272407	0.0673164722504655	+	.	gene_id "ENSMUSG00000000791.10"; transcript_id "ENSMUSG00000000791.10_tx_25"; exon_id "chr8_71272326_71272407_+"; exonnum "10"; txlen "2312";
chr8	ENSEMBL_gcm37	exon	71272326	71272407	0.0673164722504655	+	.	gene_id "ENSMUSG00000000791.10"; transcript_id "ENSMUSG00000000791.10_tx_26"; exon_id "chr8_71272326_71272407_+"; exonnum "11"; txlen "2409";
chr8	ENSEMBL_gcm37	exon	71272326	71272407	0.0532400458859702	+	.	gene_id "ENSMUSG00000000791.10"; transcript_id "ENSMUSG00000000791.10_tx_27"; exon_id "chr8_71272326_71272407_+"; exonnum "10"; txlen "2283";
chr8	ENSEMBL_gcm37	exon	71272326	71272407	0.0532400458859702	+	.	gene_id "ENSMUSG00000000791.10"; transcript_id "ENSMUSG00000000791.10_tx_28"; exon_id "chr8_71272326_71272407_+"; exonnum "10"; txlen "2286";
chr8	ENSEMBL_gcm37	exon	71272326	71272407	0.0532400458859702	+	.	gene_id "ENSMUSG00000000791.10"; transcript_id "ENSMUSG00000000791.10_tx_29"; exon_id "chr8_71272326_71272407_+"; exonnum "11"; txlen "2380";
chr8	ENSEMBL_gcm37	exon	71272326	71272407	0.384434573001992	+	.	gene_id "ENSMUSG00000000791.10"; transcript_id "ENSMUSG00000000791.10_tx_3"; exon_id "chr8_71272326_71272407_+"; exonnum "15"; txlen "2887";
chr8	ENSEMBL_gcm37	exon	71272326	71272407	0.0532400458859702	+	.	gene_id "ENSMUSG00000000791.10"; transcript_id "ENSMUSG00000000791.10_tx_30"; exon_id "chr8_71272326_71272407_+"; exonnum "11"; txlen "2383";
chr8	ENSEMBL_gcm37	exon	71272326	71272407	0.384434573001992	+	.	gene_id "ENSMUSG00000000791.10"; transcript_id "ENSMUSG00000000791.10_tx_4"; exon_id "chr8_71272326_71272407_+"; exonnum "16"; txlen "2984";
chr8	ENSEMBL_gcm37	exon	71272326	71272407	0.328279491521394	+	.	gene_id "ENSMUSG00000000791.10"; transcript_id "ENSMUSG00000000791.10_tx_7"; exon_id "chr8_71272326_71272407_+"; exonnum "15"; txlen "2965";
chr8	ENSEMBL_gcm37	exon	71272326	71272407	0.328279491521394	+	.	gene_id "ENSMUSG00000000791.10"; transcript_id "ENSMUSG00000000791.10_tx_8"; exon_id "chr8_71272326_71272407_+"; exonnum "14"; txlen "2868";
chr8	ENSEMBL_gcm37	exon	71272326	71272407	0.277384369662242	+	.	gene_id "ENSMUSG00000000791.10"; transcript_id "ENSMUSG00000000791.10_tx_9"; exon_id "chr8_71272326_71272407_+"; exonnum "11"; txlen "2395";
chr8	HAVANA	CDS	71273159	71273399	0	+	1	gene_id "ENSMUSG00000000791.10"; transcript_id "ENSMUST00000212657.2"; gene_type "protein_coding"; gene_name "Il12rb1"; transcript_type "protein_coding"; transcript_name "Il12rb1-205"; exon_number 15; exon_id "ENSMUSE00001390997.2"; level 2; protein_id "ENSMUSP00000148279.2"; transcript_support_level "5"; mgi_id "MGI:104579"; tag "basic"; tag "appris_principal_2"; havana_gene "OTTMUSG00000061579.1"; havana_transcript "OTTMUST00000150217.1";
chr8	HAVANA	CDS	71273159	71273512	0	+	0	gene_id "ENSMUSG00000000791.10"; transcript_id "ENSMUST00000000808.8"; gene_type "protein_coding"; gene_name "Il12rb1"; transcript_type "protein_coding"; transcript_name "Il12rb1-201"; exon_number 16; exon_id "ENSMUSE00000224321.6"; level 2; protein_id "ENSMUSP00000000808.8"; transcript_support_level "1"; mgi_id "MGI:104579"; tag "basic"; tag "Ensembl_canonical"; tag "GENCODE_Primary"; tag "appris_alternative_2"; tag "CCDS"; ccdsid "CCDS22382.1"; havana_gene "OTTMUSG00000061579.1"; havana_transcript "OTTMUST00000150216.1";
chr8	HAVANA	exon	71273159	71274068	0	+	.	gene_id "ENSMUSG00000000791.10"; transcript_id "ENSMUST00000000808.8"; gene_type "protein_coding"; gene_name "Il12rb1"; transcript_type "protein_coding"; transcript_name "Il12rb1-201"; exon_number 16; exon_id "ENSMUSE00000224321.6"; level 2; protein_id "ENSMUSP00000000808.8"; transcript_support_level "1"; mgi_id "MGI:104579"; tag "basic"; tag "Ensembl_canonical"; tag "GENCODE_Primary"; tag "appris_alternative_2"; tag "CCDS"; ccdsid "CCDS22382.1"; havana_gene "OTTMUSG00000061579.1"; havana_transcript "OTTMUST00000150216.1";
chr8	HAVANA	exon	71273159	71274068	0	+	.	gene_id "ENSMUSG00000000791.10"; transcript_id "ENSMUST00000212657.2"; gene_type "protein_coding"; gene_name "Il12rb1"; transcript_type "protein_coding"; transcript_name "Il12rb1-205"; exon_number 15; exon_id "ENSMUSE00001390997.2"; level 2; protein_id "ENSMUSP00000148279.2"; transcript_support_level "5"; mgi_id "MGI:104579"; tag "basic"; tag "appris_principal_2"; havana_gene "OTTMUSG00000061579.1"; havana_transcript "OTTMUST00000150217.1";
chr8	ENSEMBL_gcm37	exon	71273159	71274068	0.699474210713392	+	.	gene_id "ENSMUSG00000000791.10"; transcript_id "ENSMUSG00000000791.10_tx_1"; exon_id "chr8_71273159_71274068_+"; exonnum "13"; txlen "2489";
chr8	ENSEMBL_gcm37	exon	71273159	71274068	0.277384369662242	+	.	gene_id "ENSMUSG00000000791.10"; transcript_id "ENSMUSG00000000791.10_tx_10"; exon_id "chr8_71273159_71274068_+"; exonnum "13"; txlen "2492";
chr8	ENSEMBL_gcm37	exon	71273159	71274068	0.203436606595767	+	.	gene_id "ENSMUSG00000000791.10"; transcript_id "ENSMUSG00000000791.10_tx_11"; exon_id "chr8_71273159_71274068_+"; exonnum "12"; txlen "2369";
chr8	ENSEMBL_gcm37	exon	71273159	71274068	0.203436606595767	+	.	gene_id "ENSMUSG00000000791.10"; transcript_id "ENSMUSG00000000791.10_tx_12"; exon_id "chr8_71273159_71274068_+"; exonnum "13"; txlen "2466";
chr8	ENSEMBL_gcm37	exon	71273159	71274068	0.112468646954619	+	.	gene_id "ENSMUSG00000000791.10"; transcript_id "ENSMUSG00000000791.10_tx_13"; exon_id "chr8_71273159_71274068_+"; exonnum "14"; txlen "2643";
chr8	ENSEMBL_gcm37	exon	71273159	71274068	0.112468646954619	+	.	gene_id "ENSMUSG00000000791.10"; transcript_id "ENSMUSG00000000791.10_tx_14"; exon_id "chr8_71273159_71274068_+"; exonnum "15"; txlen "2740";
chr8	ENSEMBL_gcm37	exon	71273159	71274068	0.090761401430365	+	.	gene_id "ENSMUSG00000000791.10"; transcript_id "ENSMUSG00000000791.10_tx_15"; exon_id "chr8_71273159_71274068_+"; exonnum "16"; txlen "3246";
chr8	ENSEMBL_gcm37	exon	71273159	71274068	0.090761401430365	+	.	gene_id "ENSMUSG00000000791.10"; transcript_id "ENSMUSG00000000791.10_tx_16"; exon_id "chr8_71273159_71274068_+"; exonnum "16"; txlen "3249";
chr8	ENSEMBL_gcm37	exon	71273159	71274068	0.090761401430365	+	.	gene_id "ENSMUSG00000000791.10"; transcript_id "ENSMUSG00000000791.10_tx_17"; exon_id "chr8_71273159_71274068_+"; exonnum "17"; txlen "3343";
chr8	ENSEMBL_gcm37	exon	71273159	71274068	0.090761401430365	+	.	gene_id "ENSMUSG00000000791.10"; transcript_id "ENSMUSG00000000791.10_tx_18"; exon_id "chr8_71273159_71274068_+"; exonnum "17"; txlen "3346";
chr8	ENSEMBL_gcm37	exon	71273159	71274068	0.0722357384072098	+	.	gene_id "ENSMUSG00000000791.10"; transcript_id "ENSMUSG00000000791.10_tx_19"; exon_id "chr8_71273159_71274068_+"; exonnum "16"; txlen "2917";
chr8	ENSEMBL_gcm37	exon	71273159	71274068	0.48665673352237	+	.	gene_id "ENSMUSG00000000791.10"; transcript_id "ENSMUSG00000000791.10_tx_2"; exon_id "chr8_71273159_71274068_+"; exonnum "12"; txlen "2392";
chr8	ENSEMBL_gcm37	exon	71273159	71274068	0.0722357384072098	+	.	gene_id "ENSMUSG00000000791.10"; transcript_id "ENSMUSG00000000791.10_tx_20"; exon_id "chr8_71273159_71274068_+"; exonnum "17"; txlen "3014";
chr8	ENSEMBL_gcm37	exon	71273159	71274068	0.068853825831932	+	.	gene_id "ENSMUSG00000000791.10"; transcript_id "ENSMUSG00000000791.10_tx_21"; exon_id "chr8_71273159_71274068_+"; exonnum "16"; txlen "2920";
chr8	ENSEMBL_gcm37	exon	71273159	71274068	0.068853825831932	+	.	gene_id "ENSMUSG00000000791.10"; transcript_id "ENSMUSG00000000791.10_tx_22"; exon_id "chr8_71273159_71274068_+"; exonnum "17"; txlen "3017";
chr8	ENSEMBL_gcm37	exon	71273159	71274068	0.0681122823293261	+	.	gene_id "ENSMUSG00000000791.10"; transcript_id "ENSMUSG00000000791.10_tx_23"; exon_id "chr8_71273159_71274068_+"; exonnum "11"; txlen "2309";
chr8	ENSEMBL_gcm37	exon	71273159	71274068	0.0681122823293261	+	.	gene_id "ENSMUSG00000000791.10"; transcript_id "ENSMUSG00000000791.10_tx_24"; exon_id "chr8_71273159_71274068_+"; exonnum "12"; txlen "2406";
chr8	ENSEMBL_gcm37	exon	71273159	71274068	0.0673164722504655	+	.	gene_id "ENSMUSG00000000791.10"; transcript_id "ENSMUSG00000000791.10_tx_25"; exon_id "chr8_71273159_71274068_+"; exonnum "11"; txlen "2312";
chr8	ENSEMBL_gcm37	exon	71273159	71274068	0.0673164722504655	+	.	gene_id "ENSMUSG00000000791.10"; transcript_id "ENSMUSG00000000791.10_tx_26"; exon_id "chr8_71273159_71274068_+"; exonnum "12"; txlen "2409";
chr8	ENSEMBL_gcm37	exon	71273159	71274068	0.0532400458859702	+	.	gene_id "ENSMUSG00000000791.10"; transcript_id "ENSMUSG00000000791.10_tx_27"; exon_id "chr8_71273159_71274068_+"; exonnum "11"; txlen "2283";
chr8	ENSEMBL_gcm37	exon	71273159	71274068	0.0532400458859702	+	.	gene_id "ENSMUSG00000000791.10"; transcript_id "ENSMUSG00000000791.10_tx_28"; exon_id "chr8_71273159_71274068_+"; exonnum "11"; txlen "2286";
chr8	ENSEMBL_gcm37	exon	71273159	71274068	0.0532400458859702	+	.	gene_id "ENSMUSG00000000791.10"; transcript_id "ENSMUSG00000000791.10_tx_29"; exon_id "chr8_71273159_71274068_+"; exonnum "12"; txlen "2380";
chr8	ENSEMBL_gcm37	exon	71273159	71274068	0.384434573001992	+	.	gene_id "ENSMUSG00000000791.10"; transcript_id "ENSMUSG00000000791.10_tx_3"; exon_id "chr8_71273159_71274068_+"; exonnum "16"; txlen "2887";
chr8	ENSEMBL_gcm37	exon	71273159	71274068	0.0532400458859702	+	.	gene_id "ENSMUSG00000000791.10"; transcript_id "ENSMUSG00000000791.10_tx_30"; exon_id "chr8_71273159_71274068_+"; exonnum "12"; txlen "2383";
chr8	ENSEMBL_gcm37	exon	71273159	71274068	0.384434573001992	+	.	gene_id "ENSMUSG00000000791.10"; transcript_id "ENSMUSG00000000791.10_tx_4"; exon_id "chr8_71273159_71274068_+"; exonnum "17"; txlen "2984";
chr8	ENSEMBL_gcm37	exon	71273159	71274068	0.328279491521394	+	.	gene_id "ENSMUSG00000000791.10"; transcript_id "ENSMUSG00000000791.10_tx_7"; exon_id "chr8_71273159_71274068_+"; exonnum "16"; txlen "2965";
chr8	ENSEMBL_gcm37	exon	71273159	71274068	0.328279491521394	+	.	gene_id "ENSMUSG00000000791.10"; transcript_id "ENSMUSG00000000791.10_tx_8"; exon_id "chr8_71273159_71274068_+"; exonnum "15"; txlen "2868";
chr8	ENSEMBL_gcm37	exon	71273159	71274068	0.277384369662242	+	.	gene_id "ENSMUSG00000000791.10"; transcript_id "ENSMUSG00000000791.10_tx_9"; exon_id "chr8_71273159_71274068_+"; exonnum "12"; txlen "2395";
chr8	HAVANA	stop_codon	71273400	71273402	0	+	0	gene_id "ENSMUSG00000000791.10"; transcript_id "ENSMUST00000212657.2"; gene_type "protein_coding"; gene_name "Il12rb1"; transcript_type "protein_coding"; transcript_name "Il12rb1-205"; exon_number 15; exon_id "ENSMUSE00001390997.2"; level 2; protein_id "ENSMUSP00000148279.2"; transcript_support_level "5"; mgi_id "MGI:104579"; tag "basic"; tag "appris_principal_2"; havana_gene "OTTMUSG00000061579.1"; havana_transcript "OTTMUST00000150217.1";
chr8	HAVANA	UTR	71273400	71274068	0	+	.	gene_id "ENSMUSG00000000791.10"; transcript_id "ENSMUST00000212657.2"; gene_type "protein_coding"; gene_name "Il12rb1"; transcript_type "protein_coding"; transcript_name "Il12rb1-205"; exon_number 15; exon_id "ENSMUSE00001390997.2"; level 2; protein_id "ENSMUSP00000148279.2"; transcript_support_level "5"; mgi_id "MGI:104579"; tag "basic"; tag "appris_principal_2"; havana_gene "OTTMUSG00000061579.1"; havana_transcript "OTTMUST00000150217.1";
chr8	HAVANA	stop_codon	71273513	71273515	0	+	0	gene_id "ENSMUSG00000000791.10"; transcript_id "ENSMUST00000000808.8"; gene_type "protein_coding"; gene_name "Il12rb1"; transcript_type "protein_coding"; transcript_name "Il12rb1-201"; exon_number 16; exon_id "ENSMUSE00000224321.6"; level 2; protein_id "ENSMUSP00000000808.8"; transcript_support_level "1"; mgi_id "MGI:104579"; tag "basic"; tag "Ensembl_canonical"; tag "GENCODE_Primary"; tag "appris_alternative_2"; tag "CCDS"; ccdsid "CCDS22382.1"; havana_gene "OTTMUSG00000061579.1"; havana_transcript "OTTMUST00000150216.1";
chr8	HAVANA	UTR	71273513	71274068	0	+	.	gene_id "ENSMUSG00000000791.10"; transcript_id "ENSMUST00000000808.8"; gene_type "protein_coding"; gene_name "Il12rb1"; transcript_type "protein_coding"; transcript_name "Il12rb1-201"; exon_number 16; exon_id "ENSMUSE00000224321.6"; level 2; protein_id "ENSMUSP00000000808.8"; transcript_support_level "1"; mgi_id "MGI:104579"; tag "basic"; tag "Ensembl_canonical"; tag "GENCODE_Primary"; tag "appris_alternative_2"; tag "CCDS"; ccdsid "CCDS22382.1"; havana_gene "OTTMUSG00000061579.1"; havana_transcript "OTTMUST00000150216.1";
chr8	sragcm37_es	exon	71293936	71294154	0.270277240323036	+	.	gene_id "sragcm37_gene_12234"; transcript_id "sragcm37_gene_12234_tx_2"; exon_id "chr8_71293936_71294154_+"; exonnum "1"; txlen "679";
chr8	sragcm37_es	exon	71293936	71294154	0.0327545921134006	+	.	gene_id "sragcm37_gene_12234"; transcript_id "sragcm37_gene_12234_tx_3"; exon_id "chr8_71293936_71294154_+"; exonnum "1"; txlen "800";
chr8	sragcm37_es	exon	71293936	71294154	0.0293403835130949	+	.	gene_id "sragcm37_gene_12234"; transcript_id "sragcm37_gene_12234_tx_4"; exon_id "chr8_71293936_71294154_+"; exonnum "1"; txlen "785";
chr8	sragcm37_es	exon	71293936	71294154	0.0221509877631224	+	.	gene_id "sragcm37_gene_12234"; transcript_id "sragcm37_gene_12234_tx_5"; exon_id "chr8_71293936_71294154_+"; exonnum "1"; txlen "511";
chr8	sragcm37_es	exon	71293936	71294154	0.0153763898534067	+	.	gene_id "sragcm37_gene_12234"; transcript_id "sragcm37_gene_12234_tx_6"; exon_id "chr8_71293936_71294154_+"; exonnum "1"; txlen "906";
chr8	sragcm37_mid	exon	71294298	71294418	0.0327545921134006	+	.	gene_id "sragcm37_gene_12234"; transcript_id "sragcm37_gene_12234_tx_3"; exon_id "chr8_71294298_71294418_+"; exonnum "2"; txlen "800";
chr8	sragcm37_mid	exon	71294298	71294418	0.0221509877631224	+	.	gene_id "sragcm37_gene_12234"; transcript_id "sragcm37_gene_12234_tx_5"; exon_id "chr8_71294298_71294418_+"; exonnum "2"; txlen "511";
chr8	sragcm37_mid	exon	71294298	71294418	0.0153763898534067	+	.	gene_id "sragcm37_gene_12234"; transcript_id "sragcm37_gene_12234_tx_6"; exon_id "chr8_71294298_71294418_+"; exonnum "2"; txlen "906";
chr8	sragcm37_mid	exon	71294569	71294674	0.0293403835130949	+	.	gene_id "sragcm37_gene_12234"; transcript_id "sragcm37_gene_12234_tx_4"; exon_id "chr8_71294569_71294674_+"; exonnum "2"; txlen "785";
chr8	sragcm37_mid	exon	71294569	71294674	0.0153763898534067	+	.	gene_id "sragcm37_gene_12234"; transcript_id "sragcm37_gene_12234_tx_6"; exon_id "chr8_71294569_71294674_+"; exonnum "3"; txlen "906";
chr8	sragcm37_ss	exon	71295095	71295554	0.270277240323036	+	.	gene_id "sragcm37_gene_12234"; transcript_id "sragcm37_gene_12234_tx_2"; exon_id "chr8_71295095_71295554_+"; exonnum "2"; txlen "679";
chr8	sragcm37_ss	exon	71295095	71295554	0.0327545921134006	+	.	gene_id "sragcm37_gene_12234"; transcript_id "sragcm37_gene_12234_tx_3"; exon_id "chr8_71295095_71295554_+"; exonnum "3"; txlen "800";
chr8	sragcm37_ss	exon	71295095	71295554	0.0293403835130949	+	.	gene_id "sragcm37_gene_12234"; transcript_id "sragcm37_gene_12234_tx_4"; exon_id "chr8_71295095_71295554_+"; exonnum "3"; txlen "785";
chr8	sragcm37_ss	exon	71295095	71295554	0.0153763898534067	+	.	gene_id "sragcm37_gene_12234"; transcript_id "sragcm37_gene_12234_tx_6"; exon_id "chr8_71295095_71295554_+"; exonnum "4"; txlen "906";
chr8	sragcm37_ss	exon	71298013	71298183	0.0221509877631224	+	.	gene_id "sragcm37_gene_12234"; transcript_id "sragcm37_gene_12234_tx_5"; exon_id "chr8_71298013_71298183_+"; exonnum "3"; txlen "511";
chr8	sragcm37_es	exon	71299784	71299908	0.455208864824242	+	.	gene_id "ENSMUSG00000140829.1"; transcript_id "ENSMUSG00000140829.1_tx_1"; exon_id "chr8_71299784_71299908_+"; exonnum "1"; txlen "925";
chr8	sragcm37_es	exon	71299784	71299908	0.20381615510852	+	.	gene_id "ENSMUSG00000140829.1"; transcript_id "ENSMUSG00000140829.1_tx_2"; exon_id "chr8_71299784_71299908_+"; exonnum "1"; txlen "1049";
chr8	HAVANA	exon	71304914	71305240	0	+	.	gene_id "ENSMUSG00000140829.1"; transcript_id "ENSMUST00000361492.1"; gene_type "lncRNA"; gene_name "ENSMUSG00000140829"; transcript_type "lncRNA"; transcript_name "ENSMUST00000361492"; exon_number 1; exon_id "ENSMUSE00001711409.1"; level 2; tag "basic"; tag "Ensembl_canonical"; tag "GENCODE_Primary"; tag "TAGENE";
chr8	HAVANA	gene	71304914	71306125	0	+	.	gene_id "ENSMUSG00000140829.1"; gene_type "lncRNA"; gene_name "ENSMUSG00000140829"; level 2;
chr8	HAVANA	transcript	71304914	71306125	0	+	.	gene_id "ENSMUSG00000140829.1"; transcript_id "ENSMUST00000361492.1"; gene_type "lncRNA"; gene_name "ENSMUSG00000140829"; transcript_type "lncRNA"; transcript_name "ENSMUST00000361492"; level 2; tag "basic"; tag "Ensembl_canonical"; tag "GENCODE_Primary"; tag "TAGENE";
chr8	sragcm37_mid	exon	71305117	71305240	0.20381615510852	+	.	gene_id "ENSMUSG00000140829.1"; transcript_id "ENSMUSG00000140829.1_tx_2"; exon_id "chr8_71305117_71305240_+"; exonnum "2"; txlen "1049";
chr8	HAVANA	exon	71305326	71306125	0	+	.	gene_id "ENSMUSG00000140829.1"; transcript_id "ENSMUST00000361492.1"; gene_type "lncRNA"; gene_name "ENSMUSG00000140829"; transcript_type "lncRNA"; transcript_name "ENSMUST00000361492"; exon_number 2; exon_id "ENSMUSE00001711410.1"; level 2; tag "basic"; tag "Ensembl_canonical"; tag "GENCODE_Primary"; tag "TAGENE";
chr8	ENSEMBL_gcm37	exon	71305326	71306125	0.455208864824242	+	.	gene_id "ENSMUSG00000140829.1"; transcript_id "ENSMUSG00000140829.1_tx_1"; exon_id "chr8_71305326_71306125_+"; exonnum "2"; txlen "925";
chr8	ENSEMBL_gcm37	exon	71305326	71306125	0.20381615510852	+	.	gene_id "ENSMUSG00000140829.1"; transcript_id "ENSMUSG00000140829.1_tx_2"; exon_id "chr8_71305326_71306125_+"; exonnum "3"; txlen "1049";
chr8	HAVANA	exon	71315578	71315650	0	+	.	gene_id "ENSMUSG00000124537.1"; transcript_id "ENSMUST00000264334.1"; gene_type "lncRNA"; gene_name "ENSMUSG00000124537"; transcript_type "lncRNA"; transcript_name "ENSMUST00000264334"; exon_number 1; exon_id "ENSMUSE00001524733.1"; level 2; tag "basic"; tag "Ensembl_canonical"; tag "GENCODE_Primary"; tag "TAGENE";
chr8	HAVANA	gene	71315578	71318721	0	+	.	gene_id "ENSMUSG00000124537.1"; gene_type "lncRNA"; gene_name "ENSMUSG00000124537"; level 2;
chr8	HAVANA	transcript	71315578	71318721	0	+	.	gene_id "ENSMUSG00000124537.1"; transcript_id "ENSMUST00000264334.1"; gene_type "lncRNA"; gene_name "ENSMUSG00000124537"; transcript_type "lncRNA"; transcript_name "ENSMUST00000264334"; level 2; tag "basic"; tag "Ensembl_canonical"; tag "GENCODE_Primary"; tag "TAGENE";
chr8	HAVANA	gene	71315771	71318072	0	+	.	gene_id "ENSMUSG00000020887.4"; gene_type "TEC"; gene_name "A230052G05Rik"; level 2; mgi_id "MGI:3045239"; havana_gene "OTTMUSG00000061582.1";
chr8	HAVANA	transcript	71315771	71318072	0	+	.	gene_id "ENSMUSG00000020887.4"; transcript_id "ENSMUST00000050921.3"; gene_type "TEC"; gene_name "A230052G05Rik"; transcript_type "TEC"; transcript_name "A230052G05Rik-201"; level 2; transcript_support_level "NA"; mgi_id "MGI:3045239"; tag "basic"; tag "Ensembl_canonical"; tag "GENCODE_Primary"; havana_gene "OTTMUSG00000061582.1"; havana_transcript "OTTMUST00000150236.1";
chr8	HAVANA	exon	71315771	71318072	0	+	.	gene_id "ENSMUSG00000020887.4"; transcript_id "ENSMUST00000050921.3"; gene_type "TEC"; gene_name "A230052G05Rik"; transcript_type "TEC"; transcript_name "A230052G05Rik-201"; exon_number 1; exon_id "ENSMUSE00000502385.2"; level 2; transcript_support_level "NA"; mgi_id "MGI:3045239"; tag "basic"; tag "Ensembl_canonical"; tag "GENCODE_Primary"; havana_gene "OTTMUSG00000061582.1"; havana_transcript "OTTMUST00000150236.1";
chr8	HAVANA	exon	71317523	71318721	0	+	.	gene_id "ENSMUSG00000124537.1"; transcript_id "ENSMUST00000264334.1"; gene_type "lncRNA"; gene_name "ENSMUSG00000124537"; transcript_type "lncRNA"; transcript_name "ENSMUST00000264334"; exon_number 2; exon_id "ENSMUSE00001524734.1"; level 2; tag "basic"; tag "Ensembl_canonical"; tag "GENCODE_Primary"; tag "TAGENE";
chr8	HAVANA	gene	71350281	71350780	0	+	.	gene_id "ENSMUSG00000142800.1"; gene_type "lncRNA"; gene_name "ENSMUSG00000142800"; level 2;
chr8	HAVANA	transcript	71350281	71350780	0	+	.	gene_id "ENSMUSG00000142800.1"; transcript_id "ENSMUST00000373306.1"; gene_type "lncRNA"; gene_name "ENSMUSG00000142800"; transcript_type "lncRNA"; transcript_name "ENSMUST00000373306"; level 2; tag "basic"; tag "Ensembl_canonical"; tag "GENCODE_Primary"; tag "TAGENE";
chr8	HAVANA	exon	71350281	71350780	0	+	.	gene_id "ENSMUSG00000142800.1"; transcript_id "ENSMUST00000373306.1"; gene_type "lncRNA"; gene_name "ENSMUSG00000142800"; transcript_type "lncRNA"; transcript_name "ENSMUST00000373306"; exon_number 1; exon_id "ENSMUSE00001734333.1"; level 2; tag "basic"; tag "Ensembl_canonical"; tag "GENCODE_Primary"; tag "TAGENE";
chr8	HAVANA	UTR	71358576	71358647	0	+	.	gene_id "ENSMUSG00000019261.4"; transcript_id "ENSMUST00000019405.4"; gene_type "protein_coding"; gene_name "Map1s"; transcript_type "protein_coding"; transcript_name "Map1s-201"; exon_number 1; exon_id "ENSMUSE00001392751.2"; level 2; protein_id "ENSMUSP00000019405.3"; transcript_support_level "1"; mgi_id "MGI:2443304"; tag "basic"; tag "Ensembl_canonical"; tag "GENCODE_Primary"; tag "appris_principal_1"; tag "CCDS"; ccdsid "CCDS22387.1"; havana_gene "OTTMUSG00000061603.1"; havana_transcript "OTTMUST00000150284.1";
chr8	HAVANA	exon	71358576	71358771	0	+	.	gene_id "ENSMUSG00000019261.4"; transcript_id "ENSMUST00000019405.4"; gene_type "protein_coding"; gene_name "Map1s"; transcript_type "protein_coding"; transcript_name "Map1s-201"; exon_number 1; exon_id "ENSMUSE00001392751.2"; level 2; protein_id "ENSMUSP00000019405.3"; transcript_support_level "1"; mgi_id "MGI:2443304"; tag "basic"; tag "Ensembl_canonical"; tag "GENCODE_Primary"; tag "appris_principal_1"; tag "CCDS"; ccdsid "CCDS22387.1"; havana_gene "OTTMUSG00000061603.1"; havana_transcript "OTTMUST00000150284.1";
chr8	HAVANA	transcript	71358576	71370171	0	+	.	gene_id "ENSMUSG00000019261.4"; transcript_id "ENSMUST00000019405.4"; gene_type "protein_coding"; gene_name "Map1s"; transcript_type "protein_coding"; transcript_name "Map1s-201"; level 2; protein_id "ENSMUSP00000019405.3"; transcript_support_level "1"; mgi_id "MGI:2443304"; tag "basic"; tag "Ensembl_canonical"; tag "GENCODE_Primary"; tag "appris_principal_1"; tag "CCDS"; ccdsid "CCDS22387.1"; havana_gene "OTTMUSG00000061603.1"; havana_transcript "OTTMUST00000150284.1";
chr8	HAVANA	gene	71358576	71370173	0	+	.	gene_id "ENSMUSG00000019261.4"; gene_type "protein_coding"; gene_name "Map1s"; level 2; mgi_id "MGI:2443304"; havana_gene "OTTMUSG00000061603.1";
chr8	HAVANA	exon	71358626	71358771	0	+	.	gene_id "ENSMUSG00000019261.4"; transcript_id "ENSMUST00000212697.2"; gene_type "protein_coding"; gene_name "Map1s"; transcript_type "retained_intron"; transcript_name "Map1s-208"; exon_number 1; exon_id "ENSMUSE00000373387.5"; level 2; transcript_support_level "2"; mgi_id "MGI:2443304"; havana_gene "OTTMUSG00000061603.1"; havana_transcript "OTTMUST00000150285.1";
chr8	HAVANA	transcript	71358626	71364634	0	+	.	gene_id "ENSMUSG00000019261.4"; transcript_id "ENSMUST00000212697.2"; gene_type "protein_coding"; gene_name "Map1s"; transcript_type "retained_intron"; transcript_name "Map1s-208"; level 2; transcript_support_level "2"; mgi_id "MGI:2443304"; havana_gene "OTTMUSG00000061603.1"; havana_transcript "OTTMUST00000150285.1";
chr8	HAVANA	exon	71358631	71358771	0	+	.	gene_id "ENSMUSG00000019261.4"; transcript_id "ENSMUST00000212544.2"; gene_type "protein_coding"; gene_name "Map1s"; transcript_type "retained_intron"; transcript_name "Map1s-207"; exon_number 1; exon_id "ENSMUSE00001390628.2"; level 2; transcript_support_level "2"; mgi_id "MGI:2443304"; havana_gene "OTTMUSG00000061603.1"; havana_transcript "OTTMUST00000150286.1";
chr8	ENSEMBL_gcm37	exon	71358631	71358771	2.68186901172946	+	.	gene_id "ENSMUSG00000019261.4"; transcript_id "ENSMUSG00000019261.4_tx_2"; exon_id "chr8_71358631_71358771_+"; exonnum "1"; txlen "3416";
chr8	ENSEMBL_gcm37	exon	71358631	71358771	0.624408990386339	+	.	gene_id "ENSMUSG00000019261.4"; transcript_id "ENSMUSG00000019261.4_tx_3"; exon_id "chr8_71358631_71358771_+"; exonnum "1"; txlen "3278";
chr8	HAVANA	transcript	71358631	71364598	0	+	.	gene_id "ENSMUSG00000019261.4"; transcript_id "ENSMUST00000212544.2"; gene_type "protein_coding"; gene_name "Map1s"; transcript_type "retained_intron"; transcript_name "Map1s-207"; level 2; transcript_support_level "2"; mgi_id "MGI:2443304"; havana_gene "OTTMUSG00000061603.1"; havana_transcript "OTTMUST00000150286.1";
chr8	HAVANA	UTR	71358634	71358647	0	+	.	gene_id "ENSMUSG00000019261.4"; transcript_id "ENSMUST00000211910.2"; gene_type "protein_coding"; gene_name "Map1s"; transcript_type "nonsense_mediated_decay"; transcript_name "Map1s-203"; exon_number 1; exon_id "ENSMUSE00001389936.2"; level 2; protein_id "ENSMUSP00000148822.2"; transcript_support_level "2"; mgi_id "MGI:2443304"; havana_gene "OTTMUSG00000061603.1"; havana_transcript "OTTMUST00000150288.1";
chr8	HAVANA	UTR	71358634	71358647	0	+	.	gene_id "ENSMUSG00000019261.4"; transcript_id "ENSMUST00000212511.2"; gene_type "protein_coding"; gene_name "Map1s"; transcript_type "protein_coding"; transcript_name "Map1s-206"; exon_number 1; exon_id "ENSMUSE00001389936.2"; level 2; protein_id "ENSMUSP00000148752.2"; transcript_support_level "3"; mgi_id "MGI:2443304"; tag "mRNA_end_NF"; tag "cds_end_NF"; havana_gene "OTTMUSG00000061603.1"; havana_transcript "OTTMUST00000150289.1";
chr8	HAVANA	exon	71358634	71358771	0	+	.	gene_id "ENSMUSG00000019261.4"; transcript_id "ENSMUST00000211880.2"; gene_type "protein_coding"; gene_name "Map1s"; transcript_type "protein_coding_CDS_not_defined"; transcript_name "Map1s-202"; exon_number 1; exon_id "ENSMUSE00001392978.2"; level 2; transcript_support_level "3"; mgi_id "MGI:2443304"; tag "NMD_likely_if_extended"; havana_gene "OTTMUSG00000061603.1"; havana_transcript "OTTMUST00000150287.1";
chr8	HAVANA	exon	71358634	71358771	0	+	.	gene_id "ENSMUSG00000019261.4"; transcript_id "ENSMUST00000211910.2"; gene_type "protein_coding"; gene_name "Map1s"; transcript_type "nonsense_mediated_decay"; transcript_name "Map1s-203"; exon_number 1; exon_id "ENSMUSE00001389936.2"; level 2; protein_id "ENSMUSP00000148822.2"; transcript_support_level "2"; mgi_id "MGI:2443304"; havana_gene "OTTMUSG00000061603.1"; havana_transcript "OTTMUST00000150288.1";
chr8	HAVANA	exon	71358634	71358771	0	+	.	gene_id "ENSMUSG00000019261.4"; transcript_id "ENSMUST00000212511.2"; gene_type "protein_coding"; gene_name "Map1s"; transcript_type "protein_coding"; transcript_name "Map1s-206"; exon_number 1; exon_id "ENSMUSE00001389936.2"; level 2; protein_id "ENSMUSP00000148752.2"; transcript_support_level "3"; mgi_id "MGI:2443304"; tag "mRNA_end_NF"; tag "cds_end_NF"; havana_gene "OTTMUSG00000061603.1"; havana_transcript "OTTMUST00000150289.1";
chr8	HAVANA	transcript	71358634	71364123	0	+	.	gene_id "ENSMUSG00000019261.4"; transcript_id "ENSMUST00000211880.2"; gene_type "protein_coding"; gene_name "Map1s"; transcript_type "protein_coding_CDS_not_defined"; transcript_name "Map1s-202"; level 2; transcript_support_level "3"; mgi_id "MGI:2443304"; tag "NMD_likely_if_extended"; havana_gene "OTTMUSG00000061603.1"; havana_transcript "OTTMUST00000150287.1";
chr8	HAVANA	transcript	71358634	71364494	0	+	.	gene_id "ENSMUSG00000019261.4"; transcript_id "ENSMUST00000211910.2"; gene_type "protein_coding"; gene_name "Map1s"; transcript_type "nonsense_mediated_decay"; transcript_name "Map1s-203"; level 2; protein_id "ENSMUSP00000148822.2"; transcript_support_level "2"; mgi_id "MGI:2443304"; havana_gene "OTTMUSG00000061603.1"; havana_transcript "OTTMUST00000150288.1";
chr8	HAVANA	transcript	71358634	71364539	0	+	.	gene_id "ENSMUSG00000019261.4"; transcript_id "ENSMUST00000212511.2"; gene_type "protein_coding"; gene_name "Map1s"; transcript_type "protein_coding"; transcript_name "Map1s-206"; level 2; protein_id "ENSMUSP00000148752.2"; transcript_support_level "3"; mgi_id "MGI:2443304"; tag "mRNA_end_NF"; tag "cds_end_NF"; havana_gene "OTTMUSG00000061603.1"; havana_transcript "OTTMUST00000150289.1";
chr8	HAVANA	UTR	71358637	71358647	0	+	.	gene_id "ENSMUSG00000019261.4"; transcript_id "ENSMUST00000212227.2"; gene_type "protein_coding"; gene_name "Map1s"; transcript_type "nonsense_mediated_decay"; transcript_name "Map1s-205"; exon_number 1; exon_id "ENSMUSE00001390333.2"; level 2; protein_id "ENSMUSP00000148554.2"; transcript_support_level "1"; mgi_id "MGI:2443304"; havana_gene "OTTMUSG00000061603.1"; havana_transcript "OTTMUST00000150291.1";
chr8	HAVANA	exon	71358637	71358771	0	+	.	gene_id "ENSMUSG00000019261.4"; transcript_id "ENSMUST00000212227.2"; gene_type "protein_coding"; gene_name "Map1s"; transcript_type "nonsense_mediated_decay"; transcript_name "Map1s-205"; exon_number 1; exon_id "ENSMUSE00001390333.2"; level 2; protein_id "ENSMUSP00000148554.2"; transcript_support_level "1"; mgi_id "MGI:2443304"; havana_gene "OTTMUSG00000061603.1"; havana_transcript "OTTMUST00000150291.1";
chr8	HAVANA	exon	71358637	71358771	0	+	.	gene_id "ENSMUSG00000019261.4"; transcript_id "ENSMUST00000213083.2"; gene_type "protein_coding"; gene_name "Map1s"; transcript_type "retained_intron"; transcript_name "Map1s-211"; exon_number 1; exon_id "ENSMUSE00001393071.2"; level 2; transcript_support_level "1"; mgi_id "MGI:2443304"; havana_gene "OTTMUSG00000061603.1"; havana_transcript "OTTMUST00000150290.1";
chr8	HAVANA	transcript	71358637	71370173	0	+	.	gene_id "ENSMUSG00000019261.4"; transcript_id "ENSMUST00000212227.2"; gene_type "protein_coding"; gene_name "Map1s"; transcript_type "nonsense_mediated_decay"; transcript_name "Map1s-205"; level 2; protein_id "ENSMUSP00000148554.2"; transcript_support_level "1"; mgi_id "MGI:2443304"; havana_gene "OTTMUSG00000061603.1"; havana_transcript "OTTMUST00000150291.1";
chr8	HAVANA	transcript	71358637	71370173	0	+	.	gene_id "ENSMUSG00000019261.4"; transcript_id "ENSMUST00000213083.2"; gene_type "protein_coding"; gene_name "Map1s"; transcript_type "retained_intron"; transcript_name "Map1s-211"; level 2; transcript_support_level "1"; mgi_id "MGI:2443304"; havana_gene "OTTMUSG00000061603.1"; havana_transcript "OTTMUST00000150290.1";
chr8	HAVANA	start_codon	71358648	71358650	0	+	0	gene_id "ENSMUSG00000019261.4"; transcript_id "ENSMUST00000019405.4"; gene_type "protein_coding"; gene_name "Map1s"; transcript_type "protein_coding"; transcript_name "Map1s-201"; exon_number 1; exon_id "ENSMUSE00001392751.2"; level 2; protein_id "ENSMUSP00000019405.3"; transcript_support_level "1"; mgi_id "MGI:2443304"; tag "basic"; tag "Ensembl_canonical"; tag "GENCODE_Primary"; tag "appris_principal_1"; tag "CCDS"; ccdsid "CCDS22387.1"; havana_gene "OTTMUSG00000061603.1"; havana_transcript "OTTMUST00000150284.1";
chr8	HAVANA	start_codon	71358648	71358650	0	+	0	gene_id "ENSMUSG00000019261.4"; transcript_id "ENSMUST00000211910.2"; gene_type "protein_coding"; gene_name "Map1s"; transcript_type "nonsense_mediated_decay"; transcript_name "Map1s-203"; exon_number 1; exon_id "ENSMUSE00001389936.2"; level 2; protein_id "ENSMUSP00000148822.2"; transcript_support_level "2"; mgi_id "MGI:2443304"; havana_gene "OTTMUSG00000061603.1"; havana_transcript "OTTMUST00000150288.1";
chr8	HAVANA	start_codon	71358648	71358650	0	+	0	gene_id "ENSMUSG00000019261.4"; transcript_id "ENSMUST00000212511.2"; gene_type "protein_coding"; gene_name "Map1s"; transcript_type "protein_coding"; transcript_name "Map1s-206"; exon_number 1; exon_id "ENSMUSE00001389936.2"; level 2; protein_id "ENSMUSP00000148752.2"; transcript_support_level "3"; mgi_id "MGI:2443304"; tag "mRNA_end_NF"; tag "cds_end_NF"; havana_gene "OTTMUSG00000061603.1"; havana_transcript "OTTMUST00000150289.1";
chr8	HAVANA	start_codon	71358648	71358650	0	+	0	gene_id "ENSMUSG00000019261.4"; transcript_id "ENSMUST00000212227.2"; gene_type "protein_coding"; gene_name "Map1s"; transcript_type "nonsense_mediated_decay"; transcript_name "Map1s-205"; exon_number 1; exon_id "ENSMUSE00001390333.2"; level 2; protein_id "ENSMUSP00000148554.2"; transcript_support_level "1"; mgi_id "MGI:2443304"; havana_gene "OTTMUSG00000061603.1"; havana_transcript "OTTMUST00000150291.1";
chr8	HAVANA	CDS	71358648	71358771	0	+	0	gene_id "ENSMUSG00000019261.4"; transcript_id "ENSMUST00000019405.4"; gene_type "protein_coding"; gene_name "Map1s"; transcript_type "protein_coding"; transcript_name "Map1s-201"; exon_number 1; exon_id "ENSMUSE00001392751.2"; level 2; protein_id "ENSMUSP00000019405.3"; transcript_support_level "1"; mgi_id "MGI:2443304"; tag "basic"; tag "Ensembl_canonical"; tag "GENCODE_Primary"; tag "appris_principal_1"; tag "CCDS"; ccdsid "CCDS22387.1"; havana_gene "OTTMUSG00000061603.1"; havana_transcript "OTTMUST00000150284.1";
chr8	HAVANA	CDS	71358648	71358771	0	+	0	gene_id "ENSMUSG00000019261.4"; transcript_id "ENSMUST00000211910.2"; gene_type "protein_coding"; gene_name "Map1s"; transcript_type "nonsense_mediated_decay"; transcript_name "Map1s-203"; exon_number 1; exon_id "ENSMUSE00001389936.2"; level 2; protein_id "ENSMUSP00000148822.2"; transcript_support_level "2"; mgi_id "MGI:2443304"; havana_gene "OTTMUSG00000061603.1"; havana_transcript "OTTMUST00000150288.1";
chr8	HAVANA	CDS	71358648	71358771	0	+	0	gene_id "ENSMUSG00000019261.4"; transcript_id "ENSMUST00000212511.2"; gene_type "protein_coding"; gene_name "Map1s"; transcript_type "protein_coding"; transcript_name "Map1s-206"; exon_number 1; exon_id "ENSMUSE00001389936.2"; level 2; protein_id "ENSMUSP00000148752.2"; transcript_support_level "3"; mgi_id "MGI:2443304"; tag "mRNA_end_NF"; tag "cds_end_NF"; havana_gene "OTTMUSG00000061603.1"; havana_transcript "OTTMUST00000150289.1";
chr8	HAVANA	CDS	71358648	71358771	0	+	0	gene_id "ENSMUSG00000019261.4"; transcript_id "ENSMUST00000212227.2"; gene_type "protein_coding"; gene_name "Map1s"; transcript_type "nonsense_mediated_decay"; transcript_name "Map1s-205"; exon_number 1; exon_id "ENSMUSE00001390333.2"; level 2; protein_id "ENSMUSP00000148554.2"; transcript_support_level "1"; mgi_id "MGI:2443304"; havana_gene "OTTMUSG00000061603.1"; havana_transcript "OTTMUST00000150291.1";
chr8	HAVANA	transcript	71358888	71360798	0	+	.	gene_id "ENSMUSG00000019261.4"; transcript_id "ENSMUST00000212823.2"; gene_type "protein_coding"; gene_name "Map1s"; transcript_type "retained_intron"; transcript_name "Map1s-209"; level 2; transcript_support_level "NA"; mgi_id "MGI:2443304"; havana_gene "OTTMUSG00000061603.1"; havana_transcript "OTTMUST00000150292.1";
chr8	HAVANA	exon	71358888	71360798	0	+	.	gene_id "ENSMUSG00000019261.4"; transcript_id "ENSMUST00000212823.2"; gene_type "protein_coding"; gene_name "Map1s"; transcript_type "retained_intron"; transcript_name "Map1s-209"; exon_number 1; exon_id "ENSMUSE00001389989.2"; level 2; transcript_support_level "NA"; mgi_id "MGI:2443304"; havana_gene "OTTMUSG00000061603.1"; havana_transcript "OTTMUST00000150292.1";
chr8	HAVANA	exon	71358906	71359203	0	+	.	gene_id "ENSMUSG00000019261.4"; transcript_id "ENSMUST00000213001.2"; gene_type "protein_coding"; gene_name "Map1s"; transcript_type "protein_coding"; transcript_name "Map1s-210"; exon_number 1; exon_id "ENSMUSE00001390314.2"; level 2; protein_id "ENSMUSP00000148773.2"; transcript_support_level "5"; mgi_id "MGI:2443304"; tag "mRNA_start_NF"; tag "mRNA_end_NF"; tag "cds_start_NF"; tag "cds_end_NF"; havana_gene "OTTMUSG00000061603.1"; havana_transcript "OTTMUST00000150293.1";
chr8	HAVANA	CDS	71358906	71359203	0	+	0	gene_id "ENSMUSG00000019261.4"; transcript_id "ENSMUST00000213001.2"; gene_type "protein_coding"; gene_name "Map1s"; transcript_type "protein_coding"; transcript_name "Map1s-210"; exon_number 1; exon_id "ENSMUSE00001390314.2"; level 2; protein_id "ENSMUSP00000148773.2"; transcript_support_level "5"; mgi_id "MGI:2443304"; tag "mRNA_start_NF"; tag "mRNA_end_NF"; tag "cds_start_NF"; tag "cds_end_NF"; havana_gene "OTTMUSG00000061603.1"; havana_transcript "OTTMUST00000150293.1";
chr8	HAVANA	transcript	71358906	71365641	0	+	.	gene_id "ENSMUSG00000019261.4"; transcript_id "ENSMUST00000213001.2"; gene_type "protein_coding"; gene_name "Map1s"; transcript_type "protein_coding"; transcript_name "Map1s-210"; level 2; protein_id "ENSMUSP00000148773.2"; transcript_support_level "5"; mgi_id "MGI:2443304"; tag "mRNA_start_NF"; tag "mRNA_end_NF"; tag "cds_start_NF"; tag "cds_end_NF"; havana_gene "OTTMUSG00000061603.1"; havana_transcript "OTTMUST00000150293.1";
chr8	sragcm37_es	exon	71361316	71361694	0.137273586094855	+	.	gene_id "sragcm37_gene_23493"; transcript_id "sragcm37_gene_23493_tx_1"; exon_id "chr8_71361316_71361694_+"; exonnum "1"; txlen "726";
chr8	sragcm37_ss	exon	71362249	71362595	0.137273586094855	+	.	gene_id "sragcm37_gene_23493"; transcript_id "sragcm37_gene_23493_tx_1"; exon_id "chr8_71362249_71362595_+"; exonnum "2"; txlen "726";
chr8	HAVANA	exon	71363589	71363693	0	+	.	gene_id "ENSMUSG00000019261.4"; transcript_id "ENSMUST00000019405.4"; gene_type "protein_coding"; gene_name "Map1s"; transcript_type "protein_coding"; transcript_name "Map1s-201"; exon_number 2; exon_id "ENSMUSE00000213426.2"; level 2; protein_id "ENSMUSP00000019405.3"; transcript_support_level "1"; mgi_id "MGI:2443304"; tag "basic"; tag "Ensembl_canonical"; tag "GENCODE_Primary"; tag "appris_principal_1"; tag "CCDS"; ccdsid "CCDS22387.1"; havana_gene "OTTMUSG00000061603.1"; havana_transcript "OTTMUST00000150284.1";
chr8	HAVANA	CDS	71363589	71363693	0	+	2	gene_id "ENSMUSG00000019261.4"; transcript_id "ENSMUST00000019405.4"; gene_type "protein_coding"; gene_name "Map1s"; transcript_type "protein_coding"; transcript_name "Map1s-201"; exon_number 2; exon_id "ENSMUSE00000213426.2"; level 2; protein_id "ENSMUSP00000019405.3"; transcript_support_level "1"; mgi_id "MGI:2443304"; tag "basic"; tag "Ensembl_canonical"; tag "GENCODE_Primary"; tag "appris_principal_1"; tag "CCDS"; ccdsid "CCDS22387.1"; havana_gene "OTTMUSG00000061603.1"; havana_transcript "OTTMUST00000150284.1";
chr8	HAVANA	exon	71363589	71363693	0	+	.	gene_id "ENSMUSG00000019261.4"; transcript_id "ENSMUST00000212697.2"; gene_type "protein_coding"; gene_name "Map1s"; transcript_type "retained_intron"; transcript_name "Map1s-208"; exon_number 2; exon_id "ENSMUSE00001392686.2"; level 2; transcript_support_level "2"; mgi_id "MGI:2443304"; havana_gene "OTTMUSG00000061603.1"; havana_transcript "OTTMUST00000150285.1";
chr8	HAVANA	exon	71363589	71363693	0	+	.	gene_id "ENSMUSG00000019261.4"; transcript_id "ENSMUST00000212544.2"; gene_type "protein_coding"; gene_name "Map1s"; transcript_type "retained_intron"; transcript_name "Map1s-207"; exon_number 2; exon_id "ENSMUSE00001392686.2"; level 2; transcript_support_level "2"; mgi_id "MGI:2443304"; havana_gene "OTTMUSG00000061603.1"; havana_transcript "OTTMUST00000150286.1";
chr8	HAVANA	exon	71363589	71363693	0	+	.	gene_id "ENSMUSG00000019261.4"; transcript_id "ENSMUST00000211880.2"; gene_type "protein_coding"; gene_name "Map1s"; transcript_type "protein_coding_CDS_not_defined"; transcript_name "Map1s-202"; exon_number 2; exon_id "ENSMUSE00001392686.2"; level 2; transcript_support_level "3"; mgi_id "MGI:2443304"; tag "NMD_likely_if_extended"; havana_gene "OTTMUSG00000061603.1"; havana_transcript "OTTMUST00000150287.1";
chr8	HAVANA	exon	71363589	71363693	0	+	.	gene_id "ENSMUSG00000019261.4"; transcript_id "ENSMUST00000211910.2"; gene_type "protein_coding"; gene_name "Map1s"; transcript_type "nonsense_mediated_decay"; transcript_name "Map1s-203"; exon_number 2; exon_id "ENSMUSE00000213426.2"; level 2; protein_id "ENSMUSP00000148822.2"; transcript_support_level "2"; mgi_id "MGI:2443304"; havana_gene "OTTMUSG00000061603.1"; havana_transcript "OTTMUST00000150288.1";
chr8	HAVANA	CDS	71363589	71363693	0	+	2	gene_id "ENSMUSG00000019261.4"; transcript_id "ENSMUST00000211910.2"; gene_type "protein_coding"; gene_name "Map1s"; transcript_type "nonsense_mediated_decay"; transcript_name "Map1s-203"; exon_number 2; exon_id "ENSMUSE00000213426.2"; level 2; protein_id "ENSMUSP00000148822.2"; transcript_support_level "2"; mgi_id "MGI:2443304"; havana_gene "OTTMUSG00000061603.1"; havana_transcript "OTTMUST00000150288.1";
chr8	HAVANA	exon	71363589	71363693	0	+	.	gene_id "ENSMUSG00000019261.4"; transcript_id "ENSMUST00000212511.2"; gene_type "protein_coding"; gene_name "Map1s"; transcript_type "protein_coding"; transcript_name "Map1s-206"; exon_number 2; exon_id "ENSMUSE00000213426.2"; level 2; protein_id "ENSMUSP00000148752.2"; transcript_support_level "3"; mgi_id "MGI:2443304"; tag "mRNA_end_NF"; tag "cds_end_NF"; havana_gene "OTTMUSG00000061603.1"; havana_transcript "OTTMUST00000150289.1";
chr8	HAVANA	CDS	71363589	71363693	0	+	2	gene_id "ENSMUSG00000019261.4"; transcript_id "ENSMUST00000212511.2"; gene_type "protein_coding"; gene_name "Map1s"; transcript_type "protein_coding"; transcript_name "Map1s-206"; exon_number 2; exon_id "ENSMUSE00000213426.2"; level 2; protein_id "ENSMUSP00000148752.2"; transcript_support_level "3"; mgi_id "MGI:2443304"; tag "mRNA_end_NF"; tag "cds_end_NF"; havana_gene "OTTMUSG00000061603.1"; havana_transcript "OTTMUST00000150289.1";
chr8	HAVANA	exon	71363589	71363693	0	+	.	gene_id "ENSMUSG00000019261.4"; transcript_id "ENSMUST00000212227.2"; gene_type "protein_coding"; gene_name "Map1s"; transcript_type "nonsense_mediated_decay"; transcript_name "Map1s-205"; exon_number 2; exon_id "ENSMUSE00000213426.2"; level 2; protein_id "ENSMUSP00000148554.2"; transcript_support_level "1"; mgi_id "MGI:2443304"; havana_gene "OTTMUSG00000061603.1"; havana_transcript "OTTMUST00000150291.1";
chr8	HAVANA	CDS	71363589	71363693	0	+	2	gene_id "ENSMUSG00000019261.4"; transcript_id "ENSMUST00000212227.2"; gene_type "protein_coding"; gene_name "Map1s"; transcript_type "nonsense_mediated_decay"; transcript_name "Map1s-205"; exon_number 2; exon_id "ENSMUSE00000213426.2"; level 2; protein_id "ENSMUSP00000148554.2"; transcript_support_level "1"; mgi_id "MGI:2443304"; havana_gene "OTTMUSG00000061603.1"; havana_transcript "OTTMUST00000150291.1";
chr8	HAVANA	exon	71363589	71363693	0	+	.	gene_id "ENSMUSG00000019261.4"; transcript_id "ENSMUST00000213001.2"; gene_type "protein_coding"; gene_name "Map1s"; transcript_type "protein_coding"; transcript_name "Map1s-210"; exon_number 2; exon_id "ENSMUSE00000213426.2"; level 2; protein_id "ENSMUSP00000148773.2"; transcript_support_level "5"; mgi_id "MGI:2443304"; tag "mRNA_start_NF"; tag "mRNA_end_NF"; tag "cds_start_NF"; tag "cds_end_NF"; havana_gene "OTTMUSG00000061603.1"; havana_transcript "OTTMUST00000150293.1";
chr8	HAVANA	CDS	71363589	71363693	0	+	2	gene_id "ENSMUSG00000019261.4"; transcript_id "ENSMUST00000213001.2"; gene_type "protein_coding"; gene_name "Map1s"; transcript_type "protein_coding"; transcript_name "Map1s-210"; exon_number 2; exon_id "ENSMUSE00000213426.2"; level 2; protein_id "ENSMUSP00000148773.2"; transcript_support_level "5"; mgi_id "MGI:2443304"; tag "mRNA_start_NF"; tag "mRNA_end_NF"; tag "cds_start_NF"; tag "cds_end_NF"; havana_gene "OTTMUSG00000061603.1"; havana_transcript "OTTMUST00000150293.1";
chr8	ENSEMBL_gcm37	exon	71363589	71363693	2.68186901172946	+	.	gene_id "ENSMUSG00000019261.4"; transcript_id "ENSMUSG00000019261.4_tx_2"; exon_id "chr8_71363589_71363693_+"; exonnum "2"; txlen "3416";
chr8	ENSEMBL_gcm37	exon	71363589	71363693	0.624408990386339	+	.	gene_id "ENSMUSG00000019261.4"; transcript_id "ENSMUSG00000019261.4_tx_3"; exon_id "chr8_71363589_71363693_+"; exonnum "2"; txlen "3278";
chr8	HAVANA	exon	71363589	71365297	0	+	.	gene_id "ENSMUSG00000019261.4"; transcript_id "ENSMUST00000213083.2"; gene_type "protein_coding"; gene_name "Map1s"; transcript_type "retained_intron"; transcript_name "Map1s-211"; exon_number 2; exon_id "ENSMUSE00001390885.2"; level 2; transcript_support_level "1"; mgi_id "MGI:2443304"; havana_gene "OTTMUSG00000061603.1"; havana_transcript "OTTMUST00000150290.1";
chr8	HAVANA	exon	71364014	71364123	0	+	.	gene_id "ENSMUSG00000019261.4"; transcript_id "ENSMUST00000211880.2"; gene_type "protein_coding"; gene_name "Map1s"; transcript_type "protein_coding_CDS_not_defined"; transcript_name "Map1s-202"; exon_number 3; exon_id "ENSMUSE00001389883.2"; level 2; transcript_support_level "3"; mgi_id "MGI:2443304"; tag "NMD_likely_if_extended"; havana_gene "OTTMUSG00000061603.1"; havana_transcript "OTTMUST00000150287.1";
chr8	sragcm37_mid	exon	71364014	71364170	2.68186901172946	+	.	gene_id "ENSMUSG00000019261.4"; transcript_id "ENSMUSG00000019261.4_tx_2"; exon_id "chr8_71364014_71364170_+"; exonnum "3"; txlen "3416";
chr8	HAVANA	exon	71364051	71364170	0	+	.	gene_id "ENSMUSG00000019261.4"; transcript_id "ENSMUST00000212511.2"; gene_type "protein_coding"; gene_name "Map1s"; transcript_type "protein_coding"; transcript_name "Map1s-206"; exon_number 3; exon_id "ENSMUSE00001389887.2"; level 2; protein_id "ENSMUSP00000148752.2"; transcript_support_level "3"; mgi_id "MGI:2443304"; tag "mRNA_end_NF"; tag "cds_end_NF"; havana_gene "OTTMUSG00000061603.1"; havana_transcript "OTTMUST00000150289.1";
chr8	HAVANA	CDS	71364051	71364170	0	+	2	gene_id "ENSMUSG00000019261.4"; transcript_id "ENSMUST00000212511.2"; gene_type "protein_coding"; gene_name "Map1s"; transcript_type "protein_coding"; transcript_name "Map1s-206"; exon_number 3; exon_id "ENSMUSE00001389887.2"; level 2; protein_id "ENSMUSP00000148752.2"; transcript_support_level "3"; mgi_id "MGI:2443304"; tag "mRNA_end_NF"; tag "cds_end_NF"; havana_gene "OTTMUSG00000061603.1"; havana_transcript "OTTMUST00000150289.1";
chr8	HAVANA	CDS	71364088	71364095	0	+	2	gene_id "ENSMUSG00000019261.4"; transcript_id "ENSMUST00000211910.2"; gene_type "protein_coding"; gene_name "Map1s"; transcript_type "nonsense_mediated_decay"; transcript_name "Map1s-203"; exon_number 3; exon_id "ENSMUSE00001389798.2"; level 2; protein_id "ENSMUSP00000148822.2"; transcript_support_level "2"; mgi_id "MGI:2443304"; havana_gene "OTTMUSG00000061603.1"; havana_transcript "OTTMUST00000150288.1";
chr8	HAVANA	exon	71364088	71364170	0	+	.	gene_id "ENSMUSG00000019261.4"; transcript_id "ENSMUST00000212544.2"; gene_type "protein_coding"; gene_name "Map1s"; transcript_type "retained_intron"; transcript_name "Map1s-207"; exon_number 3; exon_id "ENSMUSE00001391557.2"; level 2; transcript_support_level "2"; mgi_id "MGI:2443304"; havana_gene "OTTMUSG00000061603.1"; havana_transcript "OTTMUST00000150286.1";
chr8	HAVANA	exon	71364088	71364170	0	+	.	gene_id "ENSMUSG00000019261.4"; transcript_id "ENSMUST00000211910.2"; gene_type "protein_coding"; gene_name "Map1s"; transcript_type "nonsense_mediated_decay"; transcript_name "Map1s-203"; exon_number 3; exon_id "ENSMUSE00001389798.2"; level 2; protein_id "ENSMUSP00000148822.2"; transcript_support_level "2"; mgi_id "MGI:2443304"; havana_gene "OTTMUSG00000061603.1"; havana_transcript "OTTMUST00000150288.1";
chr8	HAVANA	stop_codon	71364096	71364098	0	+	0	gene_id "ENSMUSG00000019261.4"; transcript_id "ENSMUST00000211910.2"; gene_type "protein_coding"; gene_name "Map1s"; transcript_type "nonsense_mediated_decay"; transcript_name "Map1s-203"; exon_number 3; exon_id "ENSMUSE00001389798.2"; level 2; protein_id "ENSMUSP00000148822.2"; transcript_support_level "2"; mgi_id "MGI:2443304"; havana_gene "OTTMUSG00000061603.1"; havana_transcript "OTTMUST00000150288.1";
chr8	HAVANA	UTR	71364096	71364170	0	+	.	gene_id "ENSMUSG00000019261.4"; transcript_id "ENSMUST00000211910.2"; gene_type "protein_coding"; gene_name "Map1s"; transcript_type "nonsense_mediated_decay"; transcript_name "Map1s-203"; exon_number 3; exon_id "ENSMUSE00001389798.2"; level 2; protein_id "ENSMUSP00000148822.2"; transcript_support_level "2"; mgi_id "MGI:2443304"; havana_gene "OTTMUSG00000061603.1"; havana_transcript "OTTMUST00000150288.1";
chr8	HAVANA	exon	71364462	71364572	0	+	.	gene_id "ENSMUSG00000019261.4"; transcript_id "ENSMUST00000212143.2"; gene_type "protein_coding"; gene_name "Map1s"; transcript_type "retained_intron"; transcript_name "Map1s-204"; exon_number 1; exon_id "ENSMUSE00001390386.2"; level 2; transcript_support_level "1"; mgi_id "MGI:2443304"; havana_gene "OTTMUSG00000061603.1"; havana_transcript "OTTMUST00000150294.1";
chr8	HAVANA	transcript	71364462	71370170	0	+	.	gene_id "ENSMUSG00000019261.4"; transcript_id "ENSMUST00000212143.2"; gene_type "protein_coding"; gene_name "Map1s"; transcript_type "retained_intron"; transcript_name "Map1s-204"; level 2; transcript_support_level "1"; mgi_id "MGI:2443304"; havana_gene "OTTMUSG00000061603.1"; havana_transcript "OTTMUST00000150294.1";
chr8	HAVANA	exon	71364490	71364494	0	+	.	gene_id "ENSMUSG00000019261.4"; transcript_id "ENSMUST00000211910.2"; gene_type "protein_coding"; gene_name "Map1s"; transcript_type "nonsense_mediated_decay"; transcript_name "Map1s-203"; exon_number 4; exon_id "ENSMUSE00001469828.2"; level 2; protein_id "ENSMUSP00000148822.2"; transcript_support_level "2"; mgi_id "MGI:2443304"; havana_gene "OTTMUSG00000061603.1"; havana_transcript "OTTMUST00000150288.1";
chr8	HAVANA	UTR	71364490	71364494	0	+	.	gene_id "ENSMUSG00000019261.4"; transcript_id "ENSMUST00000211910.2"; gene_type "protein_coding"; gene_name "Map1s"; transcript_type "nonsense_mediated_decay"; transcript_name "Map1s-203"; exon_number 4; exon_id "ENSMUSE00001469828.2"; level 2; protein_id "ENSMUSP00000148822.2"; transcript_support_level "2"; mgi_id "MGI:2443304"; havana_gene "OTTMUSG00000061603.1"; havana_transcript "OTTMUST00000150288.1";
chr8	HAVANA	exon	71364490	71364539	0	+	.	gene_id "ENSMUSG00000019261.4"; transcript_id "ENSMUST00000212511.2"; gene_type "protein_coding"; gene_name "Map1s"; transcript_type "protein_coding"; transcript_name "Map1s-206"; exon_number 4; exon_id "ENSMUSE00001391242.2"; level 2; protein_id "ENSMUSP00000148752.2"; transcript_support_level "3"; mgi_id "MGI:2443304"; tag "mRNA_end_NF"; tag "cds_end_NF"; havana_gene "OTTMUSG00000061603.1"; havana_transcript "OTTMUST00000150289.1";
chr8	HAVANA	CDS	71364490	71364539	0	+	2	gene_id "ENSMUSG00000019261.4"; transcript_id "ENSMUST00000212511.2"; gene_type "protein_coding"; gene_name "Map1s"; transcript_type "protein_coding"; transcript_name "Map1s-206"; exon_number 4; exon_id "ENSMUSE00001391242.2"; level 2; protein_id "ENSMUSP00000148752.2"; transcript_support_level "3"; mgi_id "MGI:2443304"; tag "mRNA_end_NF"; tag "cds_end_NF"; havana_gene "OTTMUSG00000061603.1"; havana_transcript "OTTMUST00000150289.1";
chr8	HAVANA	exon	71364490	71364572	0	+	.	gene_id "ENSMUSG00000019261.4"; transcript_id "ENSMUST00000019405.4"; gene_type "protein_coding"; gene_name "Map1s"; transcript_type "protein_coding"; transcript_name "Map1s-201"; exon_number 3; exon_id "ENSMUSE00000223759.2"; level 2; protein_id "ENSMUSP00000019405.3"; transcript_support_level "1"; mgi_id "MGI:2443304"; tag "basic"; tag "Ensembl_canonical"; tag "GENCODE_Primary"; tag "appris_principal_1"; tag "CCDS"; ccdsid "CCDS22387.1"; havana_gene "OTTMUSG00000061603.1"; havana_transcript "OTTMUST00000150284.1";
chr8	HAVANA	CDS	71364490	71364572	0	+	2	gene_id "ENSMUSG00000019261.4"; transcript_id "ENSMUST00000019405.4"; gene_type "protein_coding"; gene_name "Map1s"; transcript_type "protein_coding"; transcript_name "Map1s-201"; exon_number 3; exon_id "ENSMUSE00000223759.2"; level 2; protein_id "ENSMUSP00000019405.3"; transcript_support_level "1"; mgi_id "MGI:2443304"; tag "basic"; tag "Ensembl_canonical"; tag "GENCODE_Primary"; tag "appris_principal_1"; tag "CCDS"; ccdsid "CCDS22387.1"; havana_gene "OTTMUSG00000061603.1"; havana_transcript "OTTMUST00000150284.1";
chr8	HAVANA	exon	71364490	71364572	0	+	.	gene_id "ENSMUSG00000019261.4"; transcript_id "ENSMUST00000212227.2"; gene_type "protein_coding"; gene_name "Map1s"; transcript_type "nonsense_mediated_decay"; transcript_name "Map1s-205"; exon_number 3; exon_id "ENSMUSE00000223759.2"; level 2; protein_id "ENSMUSP00000148554.2"; transcript_support_level "1"; mgi_id "MGI:2443304"; havana_gene "OTTMUSG00000061603.1"; havana_transcript "OTTMUST00000150291.1";
chr8	HAVANA	CDS	71364490	71364572	0	+	2	gene_id "ENSMUSG00000019261.4"; transcript_id "ENSMUST00000212227.2"; gene_type "protein_coding"; gene_name "Map1s"; transcript_type "nonsense_mediated_decay"; transcript_name "Map1s-205"; exon_number 3; exon_id "ENSMUSE00000223759.2"; level 2; protein_id "ENSMUSP00000148554.2"; transcript_support_level "1"; mgi_id "MGI:2443304"; havana_gene "OTTMUSG00000061603.1"; havana_transcript "OTTMUST00000150291.1";
chr8	HAVANA	exon	71364490	71364572	0	+	.	gene_id "ENSMUSG00000019261.4"; transcript_id "ENSMUST00000213001.2"; gene_type "protein_coding"; gene_name "Map1s"; transcript_type "protein_coding"; transcript_name "Map1s-210"; exon_number 3; exon_id "ENSMUSE00000223759.2"; level 2; protein_id "ENSMUSP00000148773.2"; transcript_support_level "5"; mgi_id "MGI:2443304"; tag "mRNA_start_NF"; tag "mRNA_end_NF"; tag "cds_start_NF"; tag "cds_end_NF"; havana_gene "OTTMUSG00000061603.1"; havana_transcript "OTTMUST00000150293.1";
chr8	HAVANA	CDS	71364490	71364572	0	+	2	gene_id "ENSMUSG00000019261.4"; transcript_id "ENSMUST00000213001.2"; gene_type "protein_coding"; gene_name "Map1s"; transcript_type "protein_coding"; transcript_name "Map1s-210"; exon_number 3; exon_id "ENSMUSE00000223759.2"; level 2; protein_id "ENSMUSP00000148773.2"; transcript_support_level "5"; mgi_id "MGI:2443304"; tag "mRNA_start_NF"; tag "mRNA_end_NF"; tag "cds_start_NF"; tag "cds_end_NF"; havana_gene "OTTMUSG00000061603.1"; havana_transcript "OTTMUST00000150293.1";
chr8	ENSEMBL_gcm37	exon	71364490	71364572	2.68186901172946	+	.	gene_id "ENSMUSG00000019261.4"; transcript_id "ENSMUSG00000019261.4_tx_2"; exon_id "chr8_71364490_71364572_+"; exonnum "4"; txlen "3416";
chr8	ENSEMBL_gcm37	exon	71364490	71364572	0.624408990386339	+	.	gene_id "ENSMUSG00000019261.4"; transcript_id "ENSMUSG00000019261.4_tx_3"; exon_id "chr8_71364490_71364572_+"; exonnum "3"; txlen "3278";
chr8	HAVANA	exon	71364490	71364598	0	+	.	gene_id "ENSMUSG00000019261.4"; transcript_id "ENSMUST00000212544.2"; gene_type "protein_coding"; gene_name "Map1s"; transcript_type "retained_intron"; transcript_name "Map1s-207"; exon_number 4; exon_id "ENSMUSE00001390802.2"; level 2; transcript_support_level "2"; mgi_id "MGI:2443304"; havana_gene "OTTMUSG00000061603.1"; havana_transcript "OTTMUST00000150286.1";
chr8	HAVANA	exon	71364490	71364634	0	+	.	gene_id "ENSMUSG00000019261.4"; transcript_id "ENSMUST00000212697.2"; gene_type "protein_coding"; gene_name "Map1s"; transcript_type "retained_intron"; transcript_name "Map1s-208"; exon_number 3; exon_id "ENSMUSE00001391413.2"; level 2; transcript_support_level "2"; mgi_id "MGI:2443304"; havana_gene "OTTMUSG00000061603.1"; havana_transcript "OTTMUST00000150285.1";
chr8	sragcm37_mid	exon	71364892	71364910	0.624408990386339	+	.	gene_id "ENSMUSG00000019261.4"; transcript_id "ENSMUSG00000019261.4_tx_3"; exon_id "chr8_71364892_71364910_+"; exonnum "4"; txlen "3278";
chr8	HAVANA	exon	71365157	71365297	0	+	.	gene_id "ENSMUSG00000019261.4"; transcript_id "ENSMUST00000019405.4"; gene_type "protein_coding"; gene_name "Map1s"; transcript_type "protein_coding"; transcript_name "Map1s-201"; exon_number 4; exon_id "ENSMUSE00000213438.2"; level 2; protein_id "ENSMUSP00000019405.3"; transcript_support_level "1"; mgi_id "MGI:2443304"; tag "basic"; tag "Ensembl_canonical"; tag "GENCODE_Primary"; tag "appris_principal_1"; tag "CCDS"; ccdsid "CCDS22387.1"; havana_gene "OTTMUSG00000061603.1"; havana_transcript "OTTMUST00000150284.1";
chr8	HAVANA	CDS	71365157	71365297	0	+	0	gene_id "ENSMUSG00000019261.4"; transcript_id "ENSMUST00000019405.4"; gene_type "protein_coding"; gene_name "Map1s"; transcript_type "protein_coding"; transcript_name "Map1s-201"; exon_number 4; exon_id "ENSMUSE00000213438.2"; level 2; protein_id "ENSMUSP00000019405.3"; transcript_support_level "1"; mgi_id "MGI:2443304"; tag "basic"; tag "Ensembl_canonical"; tag "GENCODE_Primary"; tag "appris_principal_1"; tag "CCDS"; ccdsid "CCDS22387.1"; havana_gene "OTTMUSG00000061603.1"; havana_transcript "OTTMUST00000150284.1";
chr8	HAVANA	exon	71365157	71365297	0	+	.	gene_id "ENSMUSG00000019261.4"; transcript_id "ENSMUST00000212227.2"; gene_type "protein_coding"; gene_name "Map1s"; transcript_type "nonsense_mediated_decay"; transcript_name "Map1s-205"; exon_number 4; exon_id "ENSMUSE00000213438.2"; level 2; protein_id "ENSMUSP00000148554.2"; transcript_support_level "1"; mgi_id "MGI:2443304"; havana_gene "OTTMUSG00000061603.1"; havana_transcript "OTTMUST00000150291.1";
chr8	HAVANA	CDS	71365157	71365297	0	+	0	gene_id "ENSMUSG00000019261.4"; transcript_id "ENSMUST00000212227.2"; gene_type "protein_coding"; gene_name "Map1s"; transcript_type "nonsense_mediated_decay"; transcript_name "Map1s-205"; exon_number 4; exon_id "ENSMUSE00000213438.2"; level 2; protein_id "ENSMUSP00000148554.2"; transcript_support_level "1"; mgi_id "MGI:2443304"; havana_gene "OTTMUSG00000061603.1"; havana_transcript "OTTMUST00000150291.1";
chr8	HAVANA	exon	71365157	71365297	0	+	.	gene_id "ENSMUSG00000019261.4"; transcript_id "ENSMUST00000213001.2"; gene_type "protein_coding"; gene_name "Map1s"; transcript_type "protein_coding"; transcript_name "Map1s-210"; exon_number 4; exon_id "ENSMUSE00000213438.2"; level 2; protein_id "ENSMUSP00000148773.2"; transcript_support_level "5"; mgi_id "MGI:2443304"; tag "mRNA_start_NF"; tag "mRNA_end_NF"; tag "cds_start_NF"; tag "cds_end_NF"; havana_gene "OTTMUSG00000061603.1"; havana_transcript "OTTMUST00000150293.1";
chr8	HAVANA	CDS	71365157	71365297	0	+	0	gene_id "ENSMUSG00000019261.4"; transcript_id "ENSMUST00000213001.2"; gene_type "protein_coding"; gene_name "Map1s"; transcript_type "protein_coding"; transcript_name "Map1s-210"; exon_number 4; exon_id "ENSMUSE00000213438.2"; level 2; protein_id "ENSMUSP00000148773.2"; transcript_support_level "5"; mgi_id "MGI:2443304"; tag "mRNA_start_NF"; tag "mRNA_end_NF"; tag "cds_start_NF"; tag "cds_end_NF"; havana_gene "OTTMUSG00000061603.1"; havana_transcript "OTTMUST00000150293.1";
chr8	HAVANA	exon	71365157	71365297	0	+	.	gene_id "ENSMUSG00000019261.4"; transcript_id "ENSMUST00000212143.2"; gene_type "protein_coding"; gene_name "Map1s"; transcript_type "retained_intron"; transcript_name "Map1s-204"; exon_number 2; exon_id "ENSMUSE00001391631.2"; level 2; transcript_support_level "1"; mgi_id "MGI:2443304"; havana_gene "OTTMUSG00000061603.1"; havana_transcript "OTTMUST00000150294.1";
chr8	ENSEMBL_gcm37	exon	71365157	71365297	2.68186901172946	+	.	gene_id "ENSMUSG00000019261.4"; transcript_id "ENSMUSG00000019261.4_tx_2"; exon_id "chr8_71365157_71365297_+"; exonnum "5"; txlen "3416";
chr8	ENSEMBL_gcm37	exon	71365157	71365297	0.624408990386339	+	.	gene_id "ENSMUSG00000019261.4"; transcript_id "ENSMUSG00000019261.4_tx_3"; exon_id "chr8_71365157_71365297_+"; exonnum "5"; txlen "3278";
chr8	HAVANA	exon	71365550	71365641	0	+	.	gene_id "ENSMUSG00000019261.4"; transcript_id "ENSMUST00000213001.2"; gene_type "protein_coding"; gene_name "Map1s"; transcript_type "protein_coding"; transcript_name "Map1s-210"; exon_number 5; exon_id "ENSMUSE00001392075.2"; level 2; protein_id "ENSMUSP00000148773.2"; transcript_support_level "5"; mgi_id "MGI:2443304"; tag "mRNA_start_NF"; tag "mRNA_end_NF"; tag "cds_start_NF"; tag "cds_end_NF"; havana_gene "OTTMUSG00000061603.1"; havana_transcript "OTTMUST00000150293.1";
chr8	HAVANA	CDS	71365550	71365641	0	+	0	gene_id "ENSMUSG00000019261.4"; transcript_id "ENSMUST00000213001.2"; gene_type "protein_coding"; gene_name "Map1s"; transcript_type "protein_coding"; transcript_name "Map1s-210"; exon_number 5; exon_id "ENSMUSE00001392075.2"; level 2; protein_id "ENSMUSP00000148773.2"; transcript_support_level "5"; mgi_id "MGI:2443304"; tag "mRNA_start_NF"; tag "mRNA_end_NF"; tag "cds_start_NF"; tag "cds_end_NF"; havana_gene "OTTMUSG00000061603.1"; havana_transcript "OTTMUST00000150293.1";
chr8	HAVANA	exon	71365550	71367638	0	+	.	gene_id "ENSMUSG00000019261.4"; transcript_id "ENSMUST00000019405.4"; gene_type "protein_coding"; gene_name "Map1s"; transcript_type "protein_coding"; transcript_name "Map1s-201"; exon_number 5; exon_id "ENSMUSE00000378810.2"; level 2; protein_id "ENSMUSP00000019405.3"; transcript_support_level "1"; mgi_id "MGI:2443304"; tag "basic"; tag "Ensembl_canonical"; tag "GENCODE_Primary"; tag "appris_principal_1"; tag "CCDS"; ccdsid "CCDS22387.1"; havana_gene "OTTMUSG00000061603.1"; havana_transcript "OTTMUST00000150284.1";
chr8	HAVANA	CDS	71365550	71367638	0	+	0	gene_id "ENSMUSG00000019261.4"; transcript_id "ENSMUST00000019405.4"; gene_type "protein_coding"; gene_name "Map1s"; transcript_type "protein_coding"; transcript_name "Map1s-201"; exon_number 5; exon_id "ENSMUSE00000378810.2"; level 2; protein_id "ENSMUSP00000019405.3"; transcript_support_level "1"; mgi_id "MGI:2443304"; tag "basic"; tag "Ensembl_canonical"; tag "GENCODE_Primary"; tag "appris_principal_1"; tag "CCDS"; ccdsid "CCDS22387.1"; havana_gene "OTTMUSG00000061603.1"; havana_transcript "OTTMUST00000150284.1";
chr8	HAVANA	exon	71365550	71367638	0	+	.	gene_id "ENSMUSG00000019261.4"; transcript_id "ENSMUST00000212227.2"; gene_type "protein_coding"; gene_name "Map1s"; transcript_type "nonsense_mediated_decay"; transcript_name "Map1s-205"; exon_number 5; exon_id "ENSMUSE00000378810.2"; level 2; protein_id "ENSMUSP00000148554.2"; transcript_support_level "1"; mgi_id "MGI:2443304"; havana_gene "OTTMUSG00000061603.1"; havana_transcript "OTTMUST00000150291.1";
chr8	HAVANA	CDS	71365550	71367638	0	+	0	gene_id "ENSMUSG00000019261.4"; transcript_id "ENSMUST00000212227.2"; gene_type "protein_coding"; gene_name "Map1s"; transcript_type "nonsense_mediated_decay"; transcript_name "Map1s-205"; exon_number 5; exon_id "ENSMUSE00000378810.2"; level 2; protein_id "ENSMUSP00000148554.2"; transcript_support_level "1"; mgi_id "MGI:2443304"; havana_gene "OTTMUSG00000061603.1"; havana_transcript "OTTMUST00000150291.1";
chr8	HAVANA	exon	71365550	71367638	0	+	.	gene_id "ENSMUSG00000019261.4"; transcript_id "ENSMUST00000213083.2"; gene_type "protein_coding"; gene_name "Map1s"; transcript_type "retained_intron"; transcript_name "Map1s-211"; exon_number 3; exon_id "ENSMUSE00001390798.2"; level 2; transcript_support_level "1"; mgi_id "MGI:2443304"; havana_gene "OTTMUSG00000061603.1"; havana_transcript "OTTMUST00000150290.1";
chr8	ENSEMBL_gcm37	exon	71365550	71367638	2.68186901172946	+	.	gene_id "ENSMUSG00000019261.4"; transcript_id "ENSMUSG00000019261.4_tx_2"; exon_id "chr8_71365550_71367638_+"; exonnum "6"; txlen "3416";
chr8	ENSEMBL_gcm37	exon	71365550	71367638	0.624408990386339	+	.	gene_id "ENSMUSG00000019261.4"; transcript_id "ENSMUSG00000019261.4_tx_3"; exon_id "chr8_71365550_71367638_+"; exonnum "6"; txlen "3278";
chr8	HAVANA	exon	71365550	71369218	0	+	.	gene_id "ENSMUSG00000019261.4"; transcript_id "ENSMUST00000212143.2"; gene_type "protein_coding"; gene_name "Map1s"; transcript_type "retained_intron"; transcript_name "Map1s-204"; exon_number 3; exon_id "ENSMUSE00001392083.2"; level 2; transcript_support_level "1"; mgi_id "MGI:2443304"; havana_gene "OTTMUSG00000061603.1"; havana_transcript "OTTMUST00000150294.1";
chr8	HAVANA	CDS	71368118	71368167	0	+	2	gene_id "ENSMUSG00000019261.4"; transcript_id "ENSMUST00000212227.2"; gene_type "protein_coding"; gene_name "Map1s"; transcript_type "nonsense_mediated_decay"; transcript_name "Map1s-205"; exon_number 6; exon_id "ENSMUSE00001392040.2"; level 2; protein_id "ENSMUSP00000148554.2"; transcript_support_level "1"; mgi_id "MGI:2443304"; havana_gene "OTTMUSG00000061603.1"; havana_transcript "OTTMUST00000150291.1";
chr8	HAVANA	exon	71368118	71368185	0	+	.	gene_id "ENSMUSG00000019261.4"; transcript_id "ENSMUST00000212227.2"; gene_type "protein_coding"; gene_name "Map1s"; transcript_type "nonsense_mediated_decay"; transcript_name "Map1s-205"; exon_number 6; exon_id "ENSMUSE00001392040.2"; level 2; protein_id "ENSMUSP00000148554.2"; transcript_support_level "1"; mgi_id "MGI:2443304"; havana_gene "OTTMUSG00000061603.1"; havana_transcript "OTTMUST00000150291.1";
chr8	HAVANA	stop_codon	71368168	71368170	0	+	0	gene_id "ENSMUSG00000019261.4"; transcript_id "ENSMUST00000212227.2"; gene_type "protein_coding"; gene_name "Map1s"; transcript_type "nonsense_mediated_decay"; transcript_name "Map1s-205"; exon_number 6; exon_id "ENSMUSE00001392040.2"; level 2; protein_id "ENSMUSP00000148554.2"; transcript_support_level "1"; mgi_id "MGI:2443304"; havana_gene "OTTMUSG00000061603.1"; havana_transcript "OTTMUST00000150291.1";
chr8	HAVANA	UTR	71368168	71368185	0	+	.	gene_id "ENSMUSG00000019261.4"; transcript_id "ENSMUST00000212227.2"; gene_type "protein_coding"; gene_name "Map1s"; transcript_type "nonsense_mediated_decay"; transcript_name "Map1s-205"; exon_number 6; exon_id "ENSMUSE00001392040.2"; level 2; protein_id "ENSMUSP00000148554.2"; transcript_support_level "1"; mgi_id "MGI:2443304"; havana_gene "OTTMUSG00000061603.1"; havana_transcript "OTTMUST00000150291.1";
chr8	HAVANA	exon	71368995	71369218	0	+	.	gene_id "ENSMUSG00000019261.4"; transcript_id "ENSMUST00000019405.4"; gene_type "protein_coding"; gene_name "Map1s"; transcript_type "protein_coding"; transcript_name "Map1s-201"; exon_number 6; exon_id "ENSMUSE00000213429.2"; level 2; protein_id "ENSMUSP00000019405.3"; transcript_support_level "1"; mgi_id "MGI:2443304"; tag "basic"; tag "Ensembl_canonical"; tag "GENCODE_Primary"; tag "appris_principal_1"; tag "CCDS"; ccdsid "CCDS22387.1"; havana_gene "OTTMUSG00000061603.1"; havana_transcript "OTTMUST00000150284.1";
chr8	HAVANA	CDS	71368995	71369218	0	+	2	gene_id "ENSMUSG00000019261.4"; transcript_id "ENSMUST00000019405.4"; gene_type "protein_coding"; gene_name "Map1s"; transcript_type "protein_coding"; transcript_name "Map1s-201"; exon_number 6; exon_id "ENSMUSE00000213429.2"; level 2; protein_id "ENSMUSP00000019405.3"; transcript_support_level "1"; mgi_id "MGI:2443304"; tag "basic"; tag "Ensembl_canonical"; tag "GENCODE_Primary"; tag "appris_principal_1"; tag "CCDS"; ccdsid "CCDS22387.1"; havana_gene "OTTMUSG00000061603.1"; havana_transcript "OTTMUST00000150284.1";
chr8	HAVANA	exon	71368995	71369218	0	+	.	gene_id "ENSMUSG00000019261.4"; transcript_id "ENSMUST00000212227.2"; gene_type "protein_coding"; gene_name "Map1s"; transcript_type "nonsense_mediated_decay"; transcript_name "Map1s-205"; exon_number 7; exon_id "ENSMUSE00001393111.2"; level 2; protein_id "ENSMUSP00000148554.2"; transcript_support_level "1"; mgi_id "MGI:2443304"; havana_gene "OTTMUSG00000061603.1"; havana_transcript "OTTMUST00000150291.1";
chr8	HAVANA	UTR	71368995	71369218	0	+	.	gene_id "ENSMUSG00000019261.4"; transcript_id "ENSMUST00000212227.2"; gene_type "protein_coding"; gene_name "Map1s"; transcript_type "nonsense_mediated_decay"; transcript_name "Map1s-205"; exon_number 7; exon_id "ENSMUSE00001393111.2"; level 2; protein_id "ENSMUSP00000148554.2"; transcript_support_level "1"; mgi_id "MGI:2443304"; havana_gene "OTTMUSG00000061603.1"; havana_transcript "OTTMUST00000150291.1";
chr8	HAVANA	exon	71368995	71369218	0	+	.	gene_id "ENSMUSG00000019261.4"; transcript_id "ENSMUST00000213083.2"; gene_type "protein_coding"; gene_name "Map1s"; transcript_type "retained_intron"; transcript_name "Map1s-211"; exon_number 4; exon_id "ENSMUSE00001393111.2"; level 2; transcript_support_level "1"; mgi_id "MGI:2443304"; havana_gene "OTTMUSG00000061603.1"; havana_transcript "OTTMUST00000150290.1";
chr8	ENSEMBL_gcm37	exon	71368995	71369218	2.68186901172946	+	.	gene_id "ENSMUSG00000019261.4"; transcript_id "ENSMUSG00000019261.4_tx_2"; exon_id "chr8_71368995_71369218_+"; exonnum "7"; txlen "3416";
chr8	ENSEMBL_gcm37	exon	71368995	71369218	0.624408990386339	+	.	gene_id "ENSMUSG00000019261.4"; transcript_id "ENSMUSG00000019261.4_tx_3"; exon_id "chr8_71368995_71369218_+"; exonnum "7"; txlen "3278";
chr8	HAVANA	CDS	71369696	71369848	0	+	0	gene_id "ENSMUSG00000019261.4"; transcript_id "ENSMUST00000019405.4"; gene_type "protein_coding"; gene_name "Map1s"; transcript_type "protein_coding"; transcript_name "Map1s-201"; exon_number 7; exon_id "ENSMUSE00001393495.2"; level 2; protein_id "ENSMUSP00000019405.3"; transcript_support_level "1"; mgi_id "MGI:2443304"; tag "basic"; tag "Ensembl_canonical"; tag "GENCODE_Primary"; tag "appris_principal_1"; tag "CCDS"; ccdsid "CCDS22387.1"; havana_gene "OTTMUSG00000061603.1"; havana_transcript "OTTMUST00000150284.1";
chr8	HAVANA	exon	71369696	71370170	0	+	.	gene_id "ENSMUSG00000019261.4"; transcript_id "ENSMUST00000212143.2"; gene_type "protein_coding"; gene_name "Map1s"; transcript_type "retained_intron"; transcript_name "Map1s-204"; exon_number 4; exon_id "ENSMUSE00000394327.3"; level 2; transcript_support_level "1"; mgi_id "MGI:2443304"; havana_gene "OTTMUSG00000061603.1"; havana_transcript "OTTMUST00000150294.1";
chr8	HAVANA	exon	71369696	71370171	0	+	.	gene_id "ENSMUSG00000019261.4"; transcript_id "ENSMUST00000019405.4"; gene_type "protein_coding"; gene_name "Map1s"; transcript_type "protein_coding"; transcript_name "Map1s-201"; exon_number 7; exon_id "ENSMUSE00001393495.2"; level 2; protein_id "ENSMUSP00000019405.3"; transcript_support_level "1"; mgi_id "MGI:2443304"; tag "basic"; tag "Ensembl_canonical"; tag "GENCODE_Primary"; tag "appris_principal_1"; tag "CCDS"; ccdsid "CCDS22387.1"; havana_gene "OTTMUSG00000061603.1"; havana_transcript "OTTMUST00000150284.1";
chr8	ENSEMBL_gcm37	exon	71369696	71370171	2.68186901172946	+	.	gene_id "ENSMUSG00000019261.4"; transcript_id "ENSMUSG00000019261.4_tx_2"; exon_id "chr8_71369696_71370171_+"; exonnum "8"; txlen "3416";
chr8	ENSEMBL_gcm37	exon	71369696	71370171	0.624408990386339	+	.	gene_id "ENSMUSG00000019261.4"; transcript_id "ENSMUSG00000019261.4_tx_3"; exon_id "chr8_71369696_71370171_+"; exonnum "8"; txlen "3278";
chr8	HAVANA	exon	71369696	71370173	0	+	.	gene_id "ENSMUSG00000019261.4"; transcript_id "ENSMUST00000212227.2"; gene_type "protein_coding"; gene_name "Map1s"; transcript_type "nonsense_mediated_decay"; transcript_name "Map1s-205"; exon_number 8; exon_id "ENSMUSE00001393297.2"; level 2; protein_id "ENSMUSP00000148554.2"; transcript_support_level "1"; mgi_id "MGI:2443304"; havana_gene "OTTMUSG00000061603.1"; havana_transcript "OTTMUST00000150291.1";
chr8	HAVANA	UTR	71369696	71370173	0	+	.	gene_id "ENSMUSG00000019261.4"; transcript_id "ENSMUST00000212227.2"; gene_type "protein_coding"; gene_name "Map1s"; transcript_type "nonsense_mediated_decay"; transcript_name "Map1s-205"; exon_number 8; exon_id "ENSMUSE00001393297.2"; level 2; protein_id "ENSMUSP00000148554.2"; transcript_support_level "1"; mgi_id "MGI:2443304"; havana_gene "OTTMUSG00000061603.1"; havana_transcript "OTTMUST00000150291.1";
chr8	HAVANA	exon	71369696	71370173	0	+	.	gene_id "ENSMUSG00000019261.4"; transcript_id "ENSMUST00000213083.2"; gene_type "protein_coding"; gene_name "Map1s"; transcript_type "retained_intron"; transcript_name "Map1s-211"; exon_number 5; exon_id "ENSMUSE00001393297.2"; level 2; transcript_support_level "1"; mgi_id "MGI:2443304"; havana_gene "OTTMUSG00000061603.1"; havana_transcript "OTTMUST00000150290.1";
chr8	HAVANA	stop_codon	71369849	71369851	0	+	0	gene_id "ENSMUSG00000019261.4"; transcript_id "ENSMUST00000019405.4"; gene_type "protein_coding"; gene_name "Map1s"; transcript_type "protein_coding"; transcript_name "Map1s-201"; exon_number 7; exon_id "ENSMUSE00001393495.2"; level 2; protein_id "ENSMUSP00000019405.3"; transcript_support_level "1"; mgi_id "MGI:2443304"; tag "basic"; tag "Ensembl_canonical"; tag "GENCODE_Primary"; tag "appris_principal_1"; tag "CCDS"; ccdsid "CCDS22387.1"; havana_gene "OTTMUSG00000061603.1"; havana_transcript "OTTMUST00000150284.1";
chr8	HAVANA	UTR	71369849	71370171	0	+	.	gene_id "ENSMUSG00000019261.4"; transcript_id "ENSMUST00000019405.4"; gene_type "protein_coding"; gene_name "Map1s"; transcript_type "protein_coding"; transcript_name "Map1s-201"; exon_number 7; exon_id "ENSMUSE00001393495.2"; level 2; protein_id "ENSMUSP00000019405.3"; transcript_support_level "1"; mgi_id "MGI:2443304"; tag "basic"; tag "Ensembl_canonical"; tag "GENCODE_Primary"; tag "appris_principal_1"; tag "CCDS"; ccdsid "CCDS22387.1"; havana_gene "OTTMUSG00000061603.1"; havana_transcript "OTTMUST00000150284.1";
chr8	ENSEMBL	gene	71378169	71378262	0	+	.	gene_id "ENSMUSG00000088248.3"; gene_type "miRNA"; gene_name "Mir1969"; level 3; mgi_id "MGI:3837216";
chr8	ENSEMBL	transcript	71378169	71378262	0	+	.	gene_id "ENSMUSG00000088248.3"; transcript_id "ENSMUST00000157623.3"; gene_type "miRNA"; gene_name "Mir1969"; transcript_type "miRNA"; transcript_name "Mir1969-201"; level 3; transcript_support_level "NA"; mgi_id "MGI:3837216"; tag "basic"; tag "Ensembl_canonical"; tag "GENCODE_Primary";
chr8	ENSEMBL	exon	71378169	71378262	0	+	.	gene_id "ENSMUSG00000088248.3"; transcript_id "ENSMUST00000157623.3"; gene_type "miRNA"; gene_name "Mir1969"; transcript_type "miRNA"; transcript_name "Mir1969-201"; exon_number 1; exon_id "ENSMUSE00000846758.2"; level 3; transcript_support_level "NA"; mgi_id "MGI:3837216"; tag "basic"; tag "Ensembl_canonical"; tag "GENCODE_Primary";
chr8	HAVANA	gene	71384049	71385681	0	+	.	gene_id "ENSMUSG00000074252.3"; gene_type "TEC"; gene_name "Gm10654"; level 2; mgi_id "MGI:3643366"; havana_gene "OTTMUSG00000061604.1";
chr8	HAVANA	transcript	71384049	71385681	0	+	.	gene_id "ENSMUSG00000074252.3"; transcript_id "ENSMUST00000098653.3"; gene_type "TEC"; gene_name "Gm10654"; transcript_type "TEC"; transcript_name "Gm10654-201"; level 2; transcript_support_level "NA"; mgi_id "MGI:3643366"; tag "basic"; tag "Ensembl_canonical"; tag "GENCODE_Primary"; havana_gene "OTTMUSG00000061604.1"; havana_transcript "OTTMUST00000150295.1";
chr8	HAVANA	exon	71384049	71385681	0	+	.	gene_id "ENSMUSG00000074252.3"; transcript_id "ENSMUST00000098653.3"; gene_type "TEC"; gene_name "Gm10654"; transcript_type "TEC"; transcript_name "Gm10654-201"; exon_number 1; exon_id "ENSMUSE00000636254.3"; level 2; transcript_support_level "NA"; mgi_id "MGI:3643366"; tag "basic"; tag "Ensembl_canonical"; tag "GENCODE_Primary"; havana_gene "OTTMUSG00000061604.1"; havana_transcript "OTTMUST00000150295.1";
chr8	HAVANA	exon	71460774	71461058	0	+	.	gene_id "ENSMUSG00000131789.1"; transcript_id "ENSMUST00000308251.1"; gene_type "lncRNA"; gene_name "ENSMUSG00000131789"; transcript_type "lncRNA"; transcript_name "ENSMUST00000308251"; exon_number 1; exon_id "ENSMUSE00001608877.1"; level 2; tag "basic"; tag "TAGENE";
chr8	HAVANA	transcript	71460774	71463305	0	+	.	gene_id "ENSMUSG00000131789.1"; transcript_id "ENSMUST00000308251.1"; gene_type "lncRNA"; gene_name "ENSMUSG00000131789"; transcript_type "lncRNA"; transcript_name "ENSMUST00000308251"; level 2; tag "basic"; tag "TAGENE";
chr8	HAVANA	gene	71460774	71478844	0	+	.	gene_id "ENSMUSG00000131789.1"; gene_type "lncRNA"; gene_name "ENSMUSG00000131789"; level 2;
chr8	HAVANA	exon	71460843	71461058	0	+	.	gene_id "ENSMUSG00000131789.1"; transcript_id "ENSMUST00000308250.1"; gene_type "lncRNA"; gene_name "ENSMUSG00000131789"; transcript_type "lncRNA"; transcript_name "ENSMUST00000308250"; exon_number 1; exon_id "ENSMUSE00001608876.1"; level 2; tag "basic"; tag "Ensembl_canonical"; tag "GENCODE_Primary"; tag "TAGENE";
chr8	HAVANA	transcript	71460843	71478844	0	+	.	gene_id "ENSMUSG00000131789.1"; transcript_id "ENSMUST00000308250.1"; gene_type "lncRNA"; gene_name "ENSMUSG00000131789"; transcript_type "lncRNA"; transcript_name "ENSMUST00000308250"; level 2; tag "basic"; tag "Ensembl_canonical"; tag "GENCODE_Primary"; tag "TAGENE";
chr8	HAVANA	exon	71462909	71463305	0	+	.	gene_id "ENSMUSG00000131789.1"; transcript_id "ENSMUST00000308251.1"; gene_type "lncRNA"; gene_name "ENSMUSG00000131789"; transcript_type "lncRNA"; transcript_name "ENSMUST00000308251"; exon_number 2; exon_id "ENSMUSE00001608878.1"; level 2; tag "basic"; tag "TAGENE";
chr8	HAVANA	exon	71478505	71478844	0	+	.	gene_id "ENSMUSG00000131789.1"; transcript_id "ENSMUST00000308250.1"; gene_type "lncRNA"; gene_name "ENSMUSG00000131789"; transcript_type "lncRNA"; transcript_name "ENSMUST00000308250"; exon_number 2; exon_id "ENSMUSE00001608879.1"; level 2; tag "basic"; tag "Ensembl_canonical"; tag "GENCODE_Primary"; tag "TAGENE";
chr8	HAVANA	transcript	71479125	71479859	0	+	.	gene_id "ENSMUSG00000110554.4"; transcript_id "ENSMUST00000307359.1"; gene_type "lncRNA"; gene_name "Gm35256"; transcript_type "lncRNA"; transcript_name "Gm35256-213"; level 2; mgi_id "MGI:5594415"; tag "TAGENE"; havana_gene "OTTMUSG00000061605.1";
chr8	HAVANA	exon	71479125	71479859	0	+	.	gene_id "ENSMUSG00000110554.4"; transcript_id "ENSMUST00000307359.1"; gene_type "lncRNA"; gene_name "Gm35256"; transcript_type "lncRNA"; transcript_name "Gm35256-213"; exon_number 1; exon_id "ENSMUSE00001607302.1"; level 2; mgi_id "MGI:5594415"; tag "TAGENE"; havana_gene "OTTMUSG00000061605.1";
chr8	HAVANA	gene	71479125	71579220	0	+	.	gene_id "ENSMUSG00000110554.4"; gene_type "lncRNA"; gene_name "Gm35256"; level 2; mgi_id "MGI:5594415"; tag "ncRNA_host"; havana_gene "OTTMUSG00000061605.1";
chr8	HAVANA	exon	71479178	71479849	0	+	.	gene_id "ENSMUSG00000110554.4"; transcript_id "ENSMUST00000307354.1"; gene_type "lncRNA"; gene_name "Gm35256"; transcript_type "lncRNA"; transcript_name "Gm35256-208"; exon_number 1; exon_id "ENSMUSE00001607313.1"; level 2; mgi_id "MGI:5594415"; tag "TAGENE"; havana_gene "OTTMUSG00000061605.1";
chr8	HAVANA	transcript	71479178	71496745	0	+	.	gene_id "ENSMUSG00000110554.4"; transcript_id "ENSMUST00000307354.1"; gene_type "lncRNA"; gene_name "Gm35256"; transcript_type "lncRNA"; transcript_name "Gm35256-208"; level 2; mgi_id "MGI:5594415"; tag "TAGENE"; havana_gene "OTTMUSG00000061605.1";
chr8	HAVANA	exon	71479227	71479849	0	+	.	gene_id "ENSMUSG00000110554.4"; transcript_id "ENSMUST00000307352.1"; gene_type "lncRNA"; gene_name "Gm35256"; transcript_type "lncRNA"; transcript_name "Gm35256-206"; exon_number 1; exon_id "ENSMUSE00001607307.1"; level 2; mgi_id "MGI:5594415"; tag "basic"; tag "TAGENE"; havana_gene "OTTMUSG00000061605.1";
chr8	HAVANA	transcript	71479227	71513439	0	+	.	gene_id "ENSMUSG00000110554.4"; transcript_id "ENSMUST00000307352.1"; gene_type "lncRNA"; gene_name "Gm35256"; transcript_type "lncRNA"; transcript_name "Gm35256-206"; level 2; mgi_id "MGI:5594415"; tag "basic"; tag "TAGENE"; havana_gene "OTTMUSG00000061605.1";
chr8	HAVANA	exon	71479240	71479849	0	+	.	gene_id "ENSMUSG00000110554.4"; transcript_id "ENSMUST00000307358.1"; gene_type "lncRNA"; gene_name "Gm35256"; transcript_type "lncRNA"; transcript_name "Gm35256-212"; exon_number 1; exon_id "ENSMUSE00001485040.1"; level 2; mgi_id "MGI:5594415"; tag "TAGENE"; havana_gene "OTTMUSG00000061605.1";
chr8	HAVANA	exon	71479240	71479849	0	+	.	gene_id "ENSMUSG00000110554.4"; transcript_id "ENSMUST00000245061.1"; gene_type "lncRNA"; gene_name "Gm35256"; transcript_type "lncRNA"; transcript_name "Gm35256-202"; exon_number 1; exon_id "ENSMUSE00001485040.1"; level 2; mgi_id "MGI:5594415"; tag "basic"; tag "TAGENE"; havana_gene "OTTMUSG00000061605.1";
chr8	HAVANA	transcript	71479240	71481268	0	+	.	gene_id "ENSMUSG00000110554.4"; transcript_id "ENSMUST00000307358.1"; gene_type "lncRNA"; gene_name "Gm35256"; transcript_type "lncRNA"; transcript_name "Gm35256-212"; level 2; mgi_id "MGI:5594415"; tag "TAGENE"; havana_gene "OTTMUSG00000061605.1";
chr8	HAVANA	transcript	71479240	71578962	0	+	.	gene_id "ENSMUSG00000110554.4"; transcript_id "ENSMUST00000245061.1"; gene_type "lncRNA"; gene_name "Gm35256"; transcript_type "lncRNA"; transcript_name "Gm35256-202"; level 2; mgi_id "MGI:5594415"; tag "basic"; tag "TAGENE"; havana_gene "OTTMUSG00000061605.1";
chr8	HAVANA	exon	71479246	71479849	0	+	.	gene_id "ENSMUSG00000110554.4"; transcript_id "ENSMUST00000307351.1"; gene_type "lncRNA"; gene_name "Gm35256"; transcript_type "lncRNA"; transcript_name "Gm35256-205"; exon_number 1; exon_id "ENSMUSE00001607306.1"; level 2; mgi_id "MGI:5594415"; tag "basic"; tag "TAGENE"; havana_gene "OTTMUSG00000061605.1";
chr8	HAVANA	transcript	71479246	71513577	0	+	.	gene_id "ENSMUSG00000110554.4"; transcript_id "ENSMUST00000307351.1"; gene_type "lncRNA"; gene_name "Gm35256"; transcript_type "lncRNA"; transcript_name "Gm35256-205"; level 2; mgi_id "MGI:5594415"; tag "basic"; tag "TAGENE"; havana_gene "OTTMUSG00000061605.1";
chr8	HAVANA	exon	71479274	71479849	0	+	.	gene_id "ENSMUSG00000110554.4"; transcript_id "ENSMUST00000307355.1"; gene_type "lncRNA"; gene_name "Gm35256"; transcript_type "lncRNA"; transcript_name "Gm35256-209"; exon_number 1; exon_id "ENSMUSE00001607314.1"; level 2; mgi_id "MGI:5594415"; tag "TAGENE"; havana_gene "OTTMUSG00000061605.1";
chr8	HAVANA	transcript	71479274	71496741	0	+	.	gene_id "ENSMUSG00000110554.4"; transcript_id "ENSMUST00000307355.1"; gene_type "lncRNA"; gene_name "Gm35256"; transcript_type "lncRNA"; transcript_name "Gm35256-209"; level 2; mgi_id "MGI:5594415"; tag "TAGENE"; havana_gene "OTTMUSG00000061605.1";
chr8	HAVANA	exon	71479397	71479849	0	+	.	gene_id "ENSMUSG00000110554.4"; transcript_id "ENSMUST00000307356.1"; gene_type "lncRNA"; gene_name "Gm35256"; transcript_type "lncRNA"; transcript_name "Gm35256-210"; exon_number 1; exon_id "ENSMUSE00001607300.1"; level 2; mgi_id "MGI:5594415"; tag "TAGENE"; havana_gene "OTTMUSG00000061605.1";
chr8	ENSEMBL_gcm37	exon	71479397	71479849	0.463033621614572	+	.	gene_id "ENSMUSG00000110554.4"; transcript_id "ENSMUSG00000110554.4_tx_1"; exon_id "chr8_71479397_71479849_+"; exonnum "1"; txlen "1919";
chr8	ENSEMBL_gcm37	exon	71479397	71479849	0.129126603773383	+	.	gene_id "ENSMUSG00000110554.4"; transcript_id "ENSMUSG00000110554.4_tx_10"; exon_id "chr8_71479397_71479849_+"; exonnum "1"; txlen "1781";
chr8	ENSEMBL_gcm37	exon	71479397	71479849	0.129126603773383	+	.	gene_id "ENSMUSG00000110554.4"; transcript_id "ENSMUSG00000110554.4_tx_11"; exon_id "chr8_71479397_71479849_+"; exonnum "1"; txlen "1853";
chr8	ENSEMBL_gcm37	exon	71479397	71479849	0.0647373612982635	+	.	gene_id "ENSMUSG00000110554.4"; transcript_id "ENSMUSG00000110554.4_tx_14"; exon_id "chr8_71479397_71479849_+"; exonnum "1"; txlen "1886";
chr8	ENSEMBL_gcm37	exon	71479397	71479849	0.0647373612982635	+	.	gene_id "ENSMUSG00000110554.4"; transcript_id "ENSMUSG00000110554.4_tx_15"; exon_id "chr8_71479397_71479849_+"; exonnum "1"; txlen "1958";
chr8	ENSEMBL_gcm37	exon	71479397	71479849	0.0647373612982635	+	.	gene_id "ENSMUSG00000110554.4"; transcript_id "ENSMUSG00000110554.4_tx_16"; exon_id "chr8_71479397_71479849_+"; exonnum "1"; txlen "2096";
chr8	ENSEMBL_gcm37	exon	71479397	71479849	0.0642657401049154	+	.	gene_id "ENSMUSG00000110554.4"; transcript_id "ENSMUSG00000110554.4_tx_17"; exon_id "chr8_71479397_71479849_+"; exonnum "1"; txlen "2262";
chr8	ENSEMBL_gcm37	exon	71479397	71479849	0.451091566119862	+	.	gene_id "ENSMUSG00000110554.4"; transcript_id "ENSMUSG00000110554.4_tx_2"; exon_id "chr8_71479397_71479849_+"; exonnum "1"; txlen "2085";
chr8	ENSEMBL_gcm37	exon	71479397	71479849	0.0285950119658721	+	.	gene_id "ENSMUSG00000110554.4"; transcript_id "ENSMUSG00000110554.4_tx_21"; exon_id "chr8_71479397_71479849_+"; exonnum "1"; txlen "2433";
chr8	ENSEMBL_gcm37	exon	71479397	71479849	0.0285950119658721	+	.	gene_id "ENSMUSG00000110554.4"; transcript_id "ENSMUSG00000110554.4_tx_22"; exon_id "chr8_71479397_71479849_+"; exonnum "1"; txlen "2538";
chr8	ENSEMBL_gcm37	exon	71479397	71479849	0.0251531303119014	+	.	gene_id "ENSMUSG00000110554.4"; transcript_id "ENSMUSG00000110554.4_tx_23"; exon_id "chr8_71479397_71479849_+"; exonnum "1"; txlen "1817";
chr8	ENSEMBL_gcm37	exon	71479397	71479849	0.0226378172807113	+	.	gene_id "ENSMUSG00000110554.4"; transcript_id "ENSMUSG00000110554.4_tx_24"; exon_id "chr8_71479397_71479849_+"; exonnum "1"; txlen "1922";
chr8	ENSEMBL_gcm37	exon	71479397	71479849	0.0151696274199728	+	.	gene_id "ENSMUSG00000110554.4"; transcript_id "ENSMUSG00000110554.4_tx_27"; exon_id "chr8_71479397_71479849_+"; exonnum "1"; txlen "2571";
chr8	ENSEMBL_gcm37	exon	71479397	71479849	0.0151696274199728	+	.	gene_id "ENSMUSG00000110554.4"; transcript_id "ENSMUSG00000110554.4_tx_28"; exon_id "chr8_71479397_71479849_+"; exonnum "1"; txlen "2676";
chr8	ENSEMBL_gcm37	exon	71479397	71479849	0.0122621510270519	+	.	gene_id "ENSMUSG00000110554.4"; transcript_id "ENSMUSG00000110554.4_tx_30"; exon_id "chr8_71479397_71479849_+"; exonnum "1"; txlen "1955";
chr8	ENSEMBL_gcm37	exon	71479397	71479849	0.0122621510270519	+	.	gene_id "ENSMUSG00000110554.4"; transcript_id "ENSMUSG00000110554.4_tx_31"; exon_id "chr8_71479397_71479849_+"; exonnum "1"; txlen "2060";
chr8	ENSEMBL_gcm37	exon	71479397	71479849	0.0101483221764278	+	.	gene_id "ENSMUSG00000110554.4"; transcript_id "ENSMUSG00000110554.4_tx_32"; exon_id "chr8_71479397_71479849_+"; exonnum "1"; txlen "2505";
chr8	ENSEMBL_gcm37	exon	71479397	71479849	0.0101483221764278	+	.	gene_id "ENSMUSG00000110554.4"; transcript_id "ENSMUSG00000110554.4_tx_33"; exon_id "chr8_71479397_71479849_+"; exonnum "1"; txlen "2643";
chr8	ENSEMBL_gcm37	exon	71479397	71479849	0.0101483221764278	+	.	gene_id "ENSMUSG00000110554.4"; transcript_id "ENSMUSG00000110554.4_tx_34"; exon_id "chr8_71479397_71479849_+"; exonnum "1"; txlen "2610";
chr8	ENSEMBL_gcm37	exon	71479397	71479849	0.0101483221764278	+	.	gene_id "ENSMUSG00000110554.4"; transcript_id "ENSMUSG00000110554.4_tx_35"; exon_id "chr8_71479397_71479849_+"; exonnum "1"; txlen "2748";
chr8	ENSEMBL_gcm37	exon	71479397	71479849	0.00977833126374556	+	.	gene_id "ENSMUSG00000110554.4"; transcript_id "ENSMUSG00000110554.4_tx_37"; exon_id "chr8_71479397_71479849_+"; exonnum "1"; txlen "2599";
chr8	ENSEMBL_gcm37	exon	71479397	71479849	0.00977833126374556	+	.	gene_id "ENSMUSG00000110554.4"; transcript_id "ENSMUSG00000110554.4_tx_38"; exon_id "chr8_71479397_71479849_+"; exonnum "1"; txlen "2704";
chr8	ENSEMBL_gcm37	exon	71479397	71479849	0.00977833126374556	+	.	gene_id "ENSMUSG00000110554.4"; transcript_id "ENSMUSG00000110554.4_tx_39"; exon_id "chr8_71479397_71479849_+"; exonnum "1"; txlen "2671";
chr8	ENSEMBL_gcm37	exon	71479397	71479849	0.00977833126374556	+	.	gene_id "ENSMUSG00000110554.4"; transcript_id "ENSMUSG00000110554.4_tx_40"; exon_id "chr8_71479397_71479849_+"; exonnum "1"; txlen "2776";
chr8	ENSEMBL_gcm37	exon	71479397	71479849	0.00746733556134574	+	.	gene_id "ENSMUSG00000110554.4"; transcript_id "ENSMUSG00000110554.4_tx_42"; exon_id "chr8_71479397_71479849_+"; exonnum "1"; txlen "1983";
chr8	ENSEMBL_gcm37	exon	71479397	71479849	0.00746733556134574	+	.	gene_id "ENSMUSG00000110554.4"; transcript_id "ENSMUSG00000110554.4_tx_43"; exon_id "chr8_71479397_71479849_+"; exonnum "1"; txlen "2088";
chr8	ENSEMBL_gcm37	exon	71479397	71479849	0.00697697149629413	+	.	gene_id "ENSMUSG00000110554.4"; transcript_id "ENSMUSG00000110554.4_tx_45"; exon_id "chr8_71479397_71479849_+"; exonnum "1"; txlen "2502";
chr8	ENSEMBL_gcm37	exon	71479397	71479849	0.00697697149629413	+	.	gene_id "ENSMUSG00000110554.4"; transcript_id "ENSMUSG00000110554.4_tx_48"; exon_id "chr8_71479397_71479849_+"; exonnum "1"; txlen "2668";
chr8	ENSEMBL_gcm37	exon	71479397	71479849	0.00697697149629413	+	.	gene_id "ENSMUSG00000110554.4"; transcript_id "ENSMUSG00000110554.4_tx_49"; exon_id "chr8_71479397_71479849_+"; exonnum "1"; txlen "2640";
chr8	ENSEMBL_gcm37	exon	71479397	71479849	0.24906734956037	+	.	gene_id "ENSMUSG00000110554.4"; transcript_id "ENSMUSG00000110554.4_tx_5"; exon_id "chr8_71479397_71479849_+"; exonnum "1"; txlen "1991";
chr8	ENSEMBL_gcm37	exon	71479397	71479849	0.00471621193348152	+	.	gene_id "ENSMUSG00000110554.4"; transcript_id "ENSMUSG00000110554.4_tx_53"; exon_id "chr8_71479397_71479849_+"; exonnum "1"; txlen "2298";
chr8	ENSEMBL_gcm37	exon	71479397	71479849	0.248595728367022	+	.	gene_id "ENSMUSG00000110554.4"; transcript_id "ENSMUSG00000110554.4_tx_6"; exon_id "chr8_71479397_71479849_+"; exonnum "1"; txlen "2157";
chr8	ENSEMBL_gcm37	exon	71479397	71479849	0.213846386982561	+	.	gene_id "ENSMUSG00000110554.4"; transcript_id "ENSMUSG00000110554.4_tx_7"; exon_id "chr8_71479397_71479849_+"; exonnum "1"; txlen "2024";
chr8	ENSEMBL_gcm37	exon	71479397	71479849	0.16935465163733	+	.	gene_id "ENSMUSG00000110554.4"; transcript_id "ENSMUSG00000110554.4_tx_8"; exon_id "chr8_71479397_71479849_+"; exonnum "1"; txlen "1334";
chr8	ENSEMBL_gcm37	exon	71479397	71479849	0.142419198699856	+	.	gene_id "ENSMUSG00000110554.4"; transcript_id "ENSMUSG00000110554.4_tx_9"; exon_id "chr8_71479397_71479849_+"; exonnum "1"; txlen "2190";
chr8	HAVANA	transcript	71479397	71495538	0	+	.	gene_id "ENSMUSG00000110554.4"; transcript_id "ENSMUST00000307356.1"; gene_type "lncRNA"; gene_name "Gm35256"; transcript_type "lncRNA"; transcript_name "Gm35256-210"; level 2; mgi_id "MGI:5594415"; tag "TAGENE"; havana_gene "OTTMUSG00000061605.1";
chr8	HAVANA	exon	71479428	71479849	0	+	.	gene_id "ENSMUSG00000110554.4"; transcript_id "ENSMUST00000307349.1"; gene_type "lncRNA"; gene_name "Gm35256"; transcript_type "lncRNA"; transcript_name "Gm35256-203"; exon_number 1; exon_id "ENSMUSE00001607316.1"; level 2; mgi_id "MGI:5594415"; tag "Ensembl_canonical"; tag "GENCODE_Primary"; tag "TAGENE"; havana_gene "OTTMUSG00000061605.1";
chr8	HAVANA	transcript	71479428	71579220	0	+	.	gene_id "ENSMUSG00000110554.4"; transcript_id "ENSMUST00000307349.1"; gene_type "lncRNA"; gene_name "Gm35256"; transcript_type "lncRNA"; transcript_name "Gm35256-203"; level 2; mgi_id "MGI:5594415"; tag "Ensembl_canonical"; tag "GENCODE_Primary"; tag "TAGENE"; havana_gene "OTTMUSG00000061605.1";
chr8	HAVANA	exon	71479436	71479849	0	+	.	gene_id "ENSMUSG00000110554.4"; transcript_id "ENSMUST00000307353.1"; gene_type "lncRNA"; gene_name "Gm35256"; transcript_type "lncRNA"; transcript_name "Gm35256-207"; exon_number 1; exon_id "ENSMUSE00001391393.2"; level 2; mgi_id "MGI:5594415"; tag "TAGENE"; havana_gene "OTTMUSG00000061605.1";
chr8	HAVANA	exon	71479436	71479849	0	+	.	gene_id "ENSMUSG00000110554.4"; transcript_id "ENSMUST00000212780.2"; gene_type "lncRNA"; gene_name "Gm35256"; transcript_type "lncRNA"; transcript_name "Gm35256-201"; exon_number 1; exon_id "ENSMUSE00001391393.2"; level 2; transcript_support_level "1"; mgi_id "MGI:5594415"; tag "CAGE_supported_TSS"; tag "basic"; havana_gene "OTTMUSG00000061605.1"; havana_transcript "OTTMUST00000150299.1";
chr8	HAVANA	transcript	71479436	71513419	0	+	.	gene_id "ENSMUSG00000110554.4"; transcript_id "ENSMUST00000307353.1"; gene_type "lncRNA"; gene_name "Gm35256"; transcript_type "lncRNA"; transcript_name "Gm35256-207"; level 2; mgi_id "MGI:5594415"; tag "TAGENE"; havana_gene "OTTMUSG00000061605.1";
chr8	HAVANA	transcript	71479436	71579220	0	+	.	gene_id "ENSMUSG00000110554.4"; transcript_id "ENSMUST00000212780.2"; gene_type "lncRNA"; gene_name "Gm35256"; transcript_type "lncRNA"; transcript_name "Gm35256-201"; level 2; transcript_support_level "1"; mgi_id "MGI:5594415"; tag "CAGE_supported_TSS"; tag "basic"; havana_gene "OTTMUSG00000061605.1"; havana_transcript "OTTMUST00000150299.1";
chr8	HAVANA	exon	71479454	71479849	0	+	.	gene_id "ENSMUSG00000110554.4"; transcript_id "ENSMUST00000307350.1"; gene_type "lncRNA"; gene_name "Gm35256"; transcript_type "lncRNA"; transcript_name "Gm35256-204"; exon_number 1; exon_id "ENSMUSE00001607317.1"; level 2; mgi_id "MGI:5594415"; tag "TAGENE"; havana_gene "OTTMUSG00000061605.1";
chr8	HAVANA	transcript	71479454	71579220	0	+	.	gene_id "ENSMUSG00000110554.4"; transcript_id "ENSMUST00000307350.1"; gene_type "lncRNA"; gene_name "Gm35256"; transcript_type "lncRNA"; transcript_name "Gm35256-204"; level 2; mgi_id "MGI:5594415"; tag "TAGENE"; havana_gene "OTTMUSG00000061605.1";
chr8	HAVANA	exon	71479474	71479849	0	+	.	gene_id "ENSMUSG00000110554.4"; transcript_id "ENSMUST00000307357.1"; gene_type "lncRNA"; gene_name "Gm35256"; transcript_type "lncRNA"; transcript_name "Gm35256-211"; exon_number 1; exon_id "ENSMUSE00001607312.1"; level 2; mgi_id "MGI:5594415"; tag "TAGENE"; havana_gene "OTTMUSG00000061605.1";
chr8	HAVANA	transcript	71479474	71495405	0	+	.	gene_id "ENSMUSG00000110554.4"; transcript_id "ENSMUST00000307357.1"; gene_type "lncRNA"; gene_name "Gm35256"; transcript_type "lncRNA"; transcript_name "Gm35256-211"; level 2; mgi_id "MGI:5594415"; tag "TAGENE"; havana_gene "OTTMUSG00000061605.1";
chr8	HAVANA	exon	71480942	71480996	0	+	.	gene_id "ENSMUSG00000110554.4"; transcript_id "ENSMUST00000307354.1"; gene_type "lncRNA"; gene_name "Gm35256"; transcript_type "lncRNA"; transcript_name "Gm35256-208"; exon_number 2; exon_id "ENSMUSE00001390021.2"; level 2; mgi_id "MGI:5594415"; tag "TAGENE"; havana_gene "OTTMUSG00000061605.1";
chr8	HAVANA	exon	71480942	71480996	0	+	.	gene_id "ENSMUSG00000110554.4"; transcript_id "ENSMUST00000307352.1"; gene_type "lncRNA"; gene_name "Gm35256"; transcript_type "lncRNA"; transcript_name "Gm35256-206"; exon_number 2; exon_id "ENSMUSE00001390021.2"; level 2; mgi_id "MGI:5594415"; tag "basic"; tag "TAGENE"; havana_gene "OTTMUSG00000061605.1";
chr8	HAVANA	exon	71480942	71480996	0	+	.	gene_id "ENSMUSG00000110554.4"; transcript_id "ENSMUST00000245061.1"; gene_type "lncRNA"; gene_name "Gm35256"; transcript_type "lncRNA"; transcript_name "Gm35256-202"; exon_number 2; exon_id "ENSMUSE00001390021.2"; level 2; mgi_id "MGI:5594415"; tag "basic"; tag "TAGENE"; havana_gene "OTTMUSG00000061605.1";
chr8	HAVANA	exon	71480942	71480996	0	+	.	gene_id "ENSMUSG00000110554.4"; transcript_id "ENSMUST00000307351.1"; gene_type "lncRNA"; gene_name "Gm35256"; transcript_type "lncRNA"; transcript_name "Gm35256-205"; exon_number 2; exon_id "ENSMUSE00001390021.2"; level 2; mgi_id "MGI:5594415"; tag "basic"; tag "TAGENE"; havana_gene "OTTMUSG00000061605.1";
chr8	HAVANA	exon	71480942	71480996	0	+	.	gene_id "ENSMUSG00000110554.4"; transcript_id "ENSMUST00000307355.1"; gene_type "lncRNA"; gene_name "Gm35256"; transcript_type "lncRNA"; transcript_name "Gm35256-209"; exon_number 2; exon_id "ENSMUSE00001390021.2"; level 2; mgi_id "MGI:5594415"; tag "TAGENE"; havana_gene "OTTMUSG00000061605.1";
chr8	HAVANA	exon	71480942	71480996	0	+	.	gene_id "ENSMUSG00000110554.4"; transcript_id "ENSMUST00000307356.1"; gene_type "lncRNA"; gene_name "Gm35256"; transcript_type "lncRNA"; transcript_name "Gm35256-210"; exon_number 2; exon_id "ENSMUSE00001390021.2"; level 2; mgi_id "MGI:5594415"; tag "TAGENE"; havana_gene "OTTMUSG00000061605.1";
chr8	HAVANA	exon	71480942	71480996	0	+	.	gene_id "ENSMUSG00000110554.4"; transcript_id "ENSMUST00000307349.1"; gene_type "lncRNA"; gene_name "Gm35256"; transcript_type "lncRNA"; transcript_name "Gm35256-203"; exon_number 2; exon_id "ENSMUSE00001390021.2"; level 2; mgi_id "MGI:5594415"; tag "Ensembl_canonical"; tag "GENCODE_Primary"; tag "TAGENE"; havana_gene "OTTMUSG00000061605.1";
chr8	HAVANA	exon	71480942	71480996	0	+	.	gene_id "ENSMUSG00000110554.4"; transcript_id "ENSMUST00000307353.1"; gene_type "lncRNA"; gene_name "Gm35256"; transcript_type "lncRNA"; transcript_name "Gm35256-207"; exon_number 2; exon_id "ENSMUSE00001390021.2"; level 2; mgi_id "MGI:5594415"; tag "TAGENE"; havana_gene "OTTMUSG00000061605.1";
chr8	HAVANA	exon	71480942	71480996	0	+	.	gene_id "ENSMUSG00000110554.4"; transcript_id "ENSMUST00000212780.2"; gene_type "lncRNA"; gene_name "Gm35256"; transcript_type "lncRNA"; transcript_name "Gm35256-201"; exon_number 2; exon_id "ENSMUSE00001390021.2"; level 2; transcript_support_level "1"; mgi_id "MGI:5594415"; tag "CAGE_supported_TSS"; tag "basic"; havana_gene "OTTMUSG00000061605.1"; havana_transcript "OTTMUST00000150299.1";
chr8	HAVANA	exon	71480942	71480996	0	+	.	gene_id "ENSMUSG00000110554.4"; transcript_id "ENSMUST00000307350.1"; gene_type "lncRNA"; gene_name "Gm35256"; transcript_type "lncRNA"; transcript_name "Gm35256-204"; exon_number 2; exon_id "ENSMUSE00001390021.2"; level 2; mgi_id "MGI:5594415"; tag "TAGENE"; havana_gene "OTTMUSG00000061605.1";
chr8	HAVANA	exon	71480942	71480996	0	+	.	gene_id "ENSMUSG00000110554.4"; transcript_id "ENSMUST00000307357.1"; gene_type "lncRNA"; gene_name "Gm35256"; transcript_type "lncRNA"; transcript_name "Gm35256-211"; exon_number 2; exon_id "ENSMUSE00001390021.2"; level 2; mgi_id "MGI:5594415"; tag "TAGENE"; havana_gene "OTTMUSG00000061605.1";
chr8	ENSEMBL_gcm37	exon	71480942	71480996	0.463033621614572	+	.	gene_id "ENSMUSG00000110554.4"; transcript_id "ENSMUSG00000110554.4_tx_1"; exon_id "chr8_71480942_71480996_+"; exonnum "2"; txlen "1919";
chr8	ENSEMBL_gcm37	exon	71480942	71480996	0.129126603773383	+	.	gene_id "ENSMUSG00000110554.4"; transcript_id "ENSMUSG00000110554.4_tx_10"; exon_id "chr8_71480942_71480996_+"; exonnum "2"; txlen "1781";
chr8	ENSEMBL_gcm37	exon	71480942	71480996	0.129126603773383	+	.	gene_id "ENSMUSG00000110554.4"; transcript_id "ENSMUSG00000110554.4_tx_11"; exon_id "chr8_71480942_71480996_+"; exonnum "2"; txlen "1853";
chr8	ENSEMBL_gcm37	exon	71480942	71480996	0.0647373612982635	+	.	gene_id "ENSMUSG00000110554.4"; transcript_id "ENSMUSG00000110554.4_tx_14"; exon_id "chr8_71480942_71480996_+"; exonnum "2"; txlen "1886";
chr8	ENSEMBL_gcm37	exon	71480942	71480996	0.0647373612982635	+	.	gene_id "ENSMUSG00000110554.4"; transcript_id "ENSMUSG00000110554.4_tx_15"; exon_id "chr8_71480942_71480996_+"; exonnum "2"; txlen "1958";
chr8	ENSEMBL_gcm37	exon	71480942	71480996	0.0647373612982635	+	.	gene_id "ENSMUSG00000110554.4"; transcript_id "ENSMUSG00000110554.4_tx_16"; exon_id "chr8_71480942_71480996_+"; exonnum "2"; txlen "2096";
chr8	ENSEMBL_gcm37	exon	71480942	71480996	0.0642657401049154	+	.	gene_id "ENSMUSG00000110554.4"; transcript_id "ENSMUSG00000110554.4_tx_17"; exon_id "chr8_71480942_71480996_+"; exonnum "2"; txlen "2262";
chr8	ENSEMBL_gcm37	exon	71480942	71480996	0.451091566119862	+	.	gene_id "ENSMUSG00000110554.4"; transcript_id "ENSMUSG00000110554.4_tx_2"; exon_id "chr8_71480942_71480996_+"; exonnum "2"; txlen "2085";
chr8	ENSEMBL_gcm37	exon	71480942	71480996	0.0285950119658721	+	.	gene_id "ENSMUSG00000110554.4"; transcript_id "ENSMUSG00000110554.4_tx_21"; exon_id "chr8_71480942_71480996_+"; exonnum "2"; txlen "2433";
chr8	ENSEMBL_gcm37	exon	71480942	71480996	0.0285950119658721	+	.	gene_id "ENSMUSG00000110554.4"; transcript_id "ENSMUSG00000110554.4_tx_22"; exon_id "chr8_71480942_71480996_+"; exonnum "2"; txlen "2538";
chr8	ENSEMBL_gcm37	exon	71480942	71480996	0.0251531303119014	+	.	gene_id "ENSMUSG00000110554.4"; transcript_id "ENSMUSG00000110554.4_tx_23"; exon_id "chr8_71480942_71480996_+"; exonnum "2"; txlen "1817";
chr8	ENSEMBL_gcm37	exon	71480942	71480996	0.0226378172807113	+	.	gene_id "ENSMUSG00000110554.4"; transcript_id "ENSMUSG00000110554.4_tx_24"; exon_id "chr8_71480942_71480996_+"; exonnum "2"; txlen "1922";
chr8	ENSEMBL_gcm37	exon	71480942	71480996	0.0151696274199728	+	.	gene_id "ENSMUSG00000110554.4"; transcript_id "ENSMUSG00000110554.4_tx_27"; exon_id "chr8_71480942_71480996_+"; exonnum "2"; txlen "2571";
chr8	ENSEMBL_gcm37	exon	71480942	71480996	0.0151696274199728	+	.	gene_id "ENSMUSG00000110554.4"; transcript_id "ENSMUSG00000110554.4_tx_28"; exon_id "chr8_71480942_71480996_+"; exonnum "2"; txlen "2676";
chr8	ENSEMBL_gcm37	exon	71480942	71480996	0.0122621510270519	+	.	gene_id "ENSMUSG00000110554.4"; transcript_id "ENSMUSG00000110554.4_tx_30"; exon_id "chr8_71480942_71480996_+"; exonnum "2"; txlen "1955";
chr8	ENSEMBL_gcm37	exon	71480942	71480996	0.0122621510270519	+	.	gene_id "ENSMUSG00000110554.4"; transcript_id "ENSMUSG00000110554.4_tx_31"; exon_id "chr8_71480942_71480996_+"; exonnum "2"; txlen "2060";
chr8	ENSEMBL_gcm37	exon	71480942	71480996	0.0101483221764278	+	.	gene_id "ENSMUSG00000110554.4"; transcript_id "ENSMUSG00000110554.4_tx_32"; exon_id "chr8_71480942_71480996_+"; exonnum "2"; txlen "2505";
chr8	ENSEMBL_gcm37	exon	71480942	71480996	0.0101483221764278	+	.	gene_id "ENSMUSG00000110554.4"; transcript_id "ENSMUSG00000110554.4_tx_33"; exon_id "chr8_71480942_71480996_+"; exonnum "2"; txlen "2643";
chr8	ENSEMBL_gcm37	exon	71480942	71480996	0.0101483221764278	+	.	gene_id "ENSMUSG00000110554.4"; transcript_id "ENSMUSG00000110554.4_tx_34"; exon_id "chr8_71480942_71480996_+"; exonnum "2"; txlen "2610";
chr8	ENSEMBL_gcm37	exon	71480942	71480996	0.0101483221764278	+	.	gene_id "ENSMUSG00000110554.4"; transcript_id "ENSMUSG00000110554.4_tx_35"; exon_id "chr8_71480942_71480996_+"; exonnum "2"; txlen "2748";
chr8	ENSEMBL_gcm37	exon	71480942	71480996	0.00977833126374556	+	.	gene_id "ENSMUSG00000110554.4"; transcript_id "ENSMUSG00000110554.4_tx_37"; exon_id "chr8_71480942_71480996_+"; exonnum "2"; txlen "2599";
chr8	ENSEMBL_gcm37	exon	71480942	71480996	0.00977833126374556	+	.	gene_id "ENSMUSG00000110554.4"; transcript_id "ENSMUSG00000110554.4_tx_38"; exon_id "chr8_71480942_71480996_+"; exonnum "2"; txlen "2704";
chr8	ENSEMBL_gcm37	exon	71480942	71480996	0.00977833126374556	+	.	gene_id "ENSMUSG00000110554.4"; transcript_id "ENSMUSG00000110554.4_tx_39"; exon_id "chr8_71480942_71480996_+"; exonnum "2"; txlen "2671";
chr8	ENSEMBL_gcm37	exon	71480942	71480996	0.00977833126374556	+	.	gene_id "ENSMUSG00000110554.4"; transcript_id "ENSMUSG00000110554.4_tx_40"; exon_id "chr8_71480942_71480996_+"; exonnum "2"; txlen "2776";
chr8	ENSEMBL_gcm37	exon	71480942	71480996	0.00746733556134574	+	.	gene_id "ENSMUSG00000110554.4"; transcript_id "ENSMUSG00000110554.4_tx_42"; exon_id "chr8_71480942_71480996_+"; exonnum "2"; txlen "1983";
chr8	ENSEMBL_gcm37	exon	71480942	71480996	0.00746733556134574	+	.	gene_id "ENSMUSG00000110554.4"; transcript_id "ENSMUSG00000110554.4_tx_43"; exon_id "chr8_71480942_71480996_+"; exonnum "2"; txlen "2088";
chr8	ENSEMBL_gcm37	exon	71480942	71480996	0.00697697149629413	+	.	gene_id "ENSMUSG00000110554.4"; transcript_id "ENSMUSG00000110554.4_tx_45"; exon_id "chr8_71480942_71480996_+"; exonnum "2"; txlen "2502";
chr8	ENSEMBL_gcm37	exon	71480942	71480996	0.00697697149629413	+	.	gene_id "ENSMUSG00000110554.4"; transcript_id "ENSMUSG00000110554.4_tx_48"; exon_id "chr8_71480942_71480996_+"; exonnum "2"; txlen "2668";
chr8	ENSEMBL_gcm37	exon	71480942	71480996	0.00697697149629413	+	.	gene_id "ENSMUSG00000110554.4"; transcript_id "ENSMUSG00000110554.4_tx_49"; exon_id "chr8_71480942_71480996_+"; exonnum "2"; txlen "2640";
chr8	ENSEMBL_gcm37	exon	71480942	71480996	0.24906734956037	+	.	gene_id "ENSMUSG00000110554.4"; transcript_id "ENSMUSG00000110554.4_tx_5"; exon_id "chr8_71480942_71480996_+"; exonnum "2"; txlen "1991";
chr8	ENSEMBL_gcm37	exon	71480942	71480996	0.00471621193348152	+	.	gene_id "ENSMUSG00000110554.4"; transcript_id "ENSMUSG00000110554.4_tx_53"; exon_id "chr8_71480942_71480996_+"; exonnum "2"; txlen "2298";
chr8	ENSEMBL_gcm37	exon	71480942	71480996	0.248595728367022	+	.	gene_id "ENSMUSG00000110554.4"; transcript_id "ENSMUSG00000110554.4_tx_6"; exon_id "chr8_71480942_71480996_+"; exonnum "2"; txlen "2157";
chr8	ENSEMBL_gcm37	exon	71480942	71480996	0.213846386982561	+	.	gene_id "ENSMUSG00000110554.4"; transcript_id "ENSMUSG00000110554.4_tx_7"; exon_id "chr8_71480942_71480996_+"; exonnum "2"; txlen "2024";
chr8	ENSEMBL_gcm37	exon	71480942	71480996	0.16935465163733	+	.	gene_id "ENSMUSG00000110554.4"; transcript_id "ENSMUSG00000110554.4_tx_8"; exon_id "chr8_71480942_71480996_+"; exonnum "2"; txlen "1334";
chr8	ENSEMBL_gcm37	exon	71480942	71480996	0.142419198699856	+	.	gene_id "ENSMUSG00000110554.4"; transcript_id "ENSMUSG00000110554.4_tx_9"; exon_id "chr8_71480942_71480996_+"; exonnum "2"; txlen "2190";
chr8	HAVANA	exon	71480942	71481268	0	+	.	gene_id "ENSMUSG00000110554.4"; transcript_id "ENSMUST00000307358.1"; gene_type "lncRNA"; gene_name "Gm35256"; transcript_type "lncRNA"; transcript_name "Gm35256-212"; exon_number 2; exon_id "ENSMUSE00001607311.1"; level 2; mgi_id "MGI:5594415"; tag "TAGENE"; havana_gene "OTTMUSG00000061605.1";
chr8	HAVANA	exon	71482966	71483037	0	+	.	gene_id "ENSMUSG00000110554.4"; transcript_id "ENSMUST00000307351.1"; gene_type "lncRNA"; gene_name "Gm35256"; transcript_type "lncRNA"; transcript_name "Gm35256-205"; exon_number 3; exon_id "ENSMUSE00001607301.1"; level 2; mgi_id "MGI:5594415"; tag "basic"; tag "TAGENE"; havana_gene "OTTMUSG00000061605.1";
chr8	HAVANA	exon	71482966	71483037	0	+	.	gene_id "ENSMUSG00000110554.4"; transcript_id "ENSMUST00000307355.1"; gene_type "lncRNA"; gene_name "Gm35256"; transcript_type "lncRNA"; transcript_name "Gm35256-209"; exon_number 3; exon_id "ENSMUSE00001607301.1"; level 2; mgi_id "MGI:5594415"; tag "TAGENE"; havana_gene "OTTMUSG00000061605.1";
chr8	HAVANA	exon	71482966	71483037	0	+	.	gene_id "ENSMUSG00000110554.4"; transcript_id "ENSMUST00000307350.1"; gene_type "lncRNA"; gene_name "Gm35256"; transcript_type "lncRNA"; transcript_name "Gm35256-204"; exon_number 3; exon_id "ENSMUSE00001607301.1"; level 2; mgi_id "MGI:5594415"; tag "TAGENE"; havana_gene "OTTMUSG00000061605.1";
chr8	HAVANA	exon	71482966	71483037	0	+	.	gene_id "ENSMUSG00000110554.4"; transcript_id "ENSMUST00000307357.1"; gene_type "lncRNA"; gene_name "Gm35256"; transcript_type "lncRNA"; transcript_name "Gm35256-211"; exon_number 3; exon_id "ENSMUSE00001607301.1"; level 2; mgi_id "MGI:5594415"; tag "TAGENE"; havana_gene "OTTMUSG00000061605.1";
chr8	ENSEMBL_gcm37	exon	71482966	71483037	0.129126603773383	+	.	gene_id "ENSMUSG00000110554.4"; transcript_id "ENSMUSG00000110554.4_tx_11"; exon_id "chr8_71482966_71483037_+"; exonnum "3"; txlen "1853";
chr8	ENSEMBL_gcm37	exon	71482966	71483037	0.0647373612982635	+	.	gene_id "ENSMUSG00000110554.4"; transcript_id "ENSMUSG00000110554.4_tx_15"; exon_id "chr8_71482966_71483037_+"; exonnum "3"; txlen "1958";
chr8	ENSEMBL_gcm37	exon	71482966	71483037	0.0647373612982635	+	.	gene_id "ENSMUSG00000110554.4"; transcript_id "ENSMUSG00000110554.4_tx_16"; exon_id "chr8_71482966_71483037_+"; exonnum "3"; txlen "2096";
chr8	ENSEMBL_gcm37	exon	71482966	71483037	0.0642657401049154	+	.	gene_id "ENSMUSG00000110554.4"; transcript_id "ENSMUSG00000110554.4_tx_17"; exon_id "chr8_71482966_71483037_+"; exonnum "3"; txlen "2262";
chr8	ENSEMBL_gcm37	exon	71482966	71483037	0.0101483221764278	+	.	gene_id "ENSMUSG00000110554.4"; transcript_id "ENSMUSG00000110554.4_tx_32"; exon_id "chr8_71482966_71483037_+"; exonnum "3"; txlen "2505";
chr8	ENSEMBL_gcm37	exon	71482966	71483037	0.0101483221764278	+	.	gene_id "ENSMUSG00000110554.4"; transcript_id "ENSMUSG00000110554.4_tx_33"; exon_id "chr8_71482966_71483037_+"; exonnum "3"; txlen "2643";
chr8	ENSEMBL_gcm37	exon	71482966	71483037	0.0101483221764278	+	.	gene_id "ENSMUSG00000110554.4"; transcript_id "ENSMUSG00000110554.4_tx_34"; exon_id "chr8_71482966_71483037_+"; exonnum "3"; txlen "2610";
chr8	ENSEMBL_gcm37	exon	71482966	71483037	0.0101483221764278	+	.	gene_id "ENSMUSG00000110554.4"; transcript_id "ENSMUSG00000110554.4_tx_35"; exon_id "chr8_71482966_71483037_+"; exonnum "3"; txlen "2748";
chr8	ENSEMBL_gcm37	exon	71482966	71483037	0.00977833126374556	+	.	gene_id "ENSMUSG00000110554.4"; transcript_id "ENSMUSG00000110554.4_tx_39"; exon_id "chr8_71482966_71483037_+"; exonnum "3"; txlen "2671";
chr8	ENSEMBL_gcm37	exon	71482966	71483037	0.00977833126374556	+	.	gene_id "ENSMUSG00000110554.4"; transcript_id "ENSMUSG00000110554.4_tx_40"; exon_id "chr8_71482966_71483037_+"; exonnum "3"; txlen "2776";
chr8	ENSEMBL_gcm37	exon	71482966	71483037	0.24906734956037	+	.	gene_id "ENSMUSG00000110554.4"; transcript_id "ENSMUSG00000110554.4_tx_5"; exon_id "chr8_71482966_71483037_+"; exonnum "3"; txlen "1991";
chr8	ENSEMBL_gcm37	exon	71482966	71483037	0.00471621193348152	+	.	gene_id "ENSMUSG00000110554.4"; transcript_id "ENSMUSG00000110554.4_tx_53"; exon_id "chr8_71482966_71483037_+"; exonnum "3"; txlen "2298";
chr8	ENSEMBL_gcm37	exon	71482966	71483037	0.248595728367022	+	.	gene_id "ENSMUSG00000110554.4"; transcript_id "ENSMUSG00000110554.4_tx_6"; exon_id "chr8_71482966_71483037_+"; exonnum "3"; txlen "2157";
chr8	HAVANA	exon	71495358	71495405	0	+	.	gene_id "ENSMUSG00000110554.4"; transcript_id "ENSMUST00000307357.1"; gene_type "lncRNA"; gene_name "Gm35256"; transcript_type "lncRNA"; transcript_name "Gm35256-211"; exon_number 4; exon_id "ENSMUSE00001607304.1"; level 2; mgi_id "MGI:5594415"; tag "TAGENE"; havana_gene "OTTMUSG00000061605.1";
chr8	HAVANA	exon	71495358	71495538	0	+	.	gene_id "ENSMUSG00000110554.4"; transcript_id "ENSMUST00000307356.1"; gene_type "lncRNA"; gene_name "Gm35256"; transcript_type "lncRNA"; transcript_name "Gm35256-210"; exon_number 3; exon_id "ENSMUSE00001607303.1"; level 2; mgi_id "MGI:5594415"; tag "TAGENE"; havana_gene "OTTMUSG00000061605.1";
chr8	HAVANA	exon	71496585	71496656	0	+	.	gene_id "ENSMUSG00000110554.4"; transcript_id "ENSMUST00000307352.1"; gene_type "lncRNA"; gene_name "Gm35256"; transcript_type "lncRNA"; transcript_name "Gm35256-206"; exon_number 3; exon_id "ENSMUSE00001391720.2"; level 2; mgi_id "MGI:5594415"; tag "basic"; tag "TAGENE"; havana_gene "OTTMUSG00000061605.1";
chr8	HAVANA	exon	71496585	71496656	0	+	.	gene_id "ENSMUSG00000110554.4"; transcript_id "ENSMUST00000245061.1"; gene_type "lncRNA"; gene_name "Gm35256"; transcript_type "lncRNA"; transcript_name "Gm35256-202"; exon_number 3; exon_id "ENSMUSE00001391720.2"; level 2; mgi_id "MGI:5594415"; tag "basic"; tag "TAGENE"; havana_gene "OTTMUSG00000061605.1";
chr8	HAVANA	exon	71496585	71496656	0	+	.	gene_id "ENSMUSG00000110554.4"; transcript_id "ENSMUST00000307351.1"; gene_type "lncRNA"; gene_name "Gm35256"; transcript_type "lncRNA"; transcript_name "Gm35256-205"; exon_number 4; exon_id "ENSMUSE00001391720.2"; level 2; mgi_id "MGI:5594415"; tag "basic"; tag "TAGENE"; havana_gene "OTTMUSG00000061605.1";
chr8	HAVANA	exon	71496585	71496656	0	+	.	gene_id "ENSMUSG00000110554.4"; transcript_id "ENSMUST00000307349.1"; gene_type "lncRNA"; gene_name "Gm35256"; transcript_type "lncRNA"; transcript_name "Gm35256-203"; exon_number 3; exon_id "ENSMUSE00001391720.2"; level 2; mgi_id "MGI:5594415"; tag "Ensembl_canonical"; tag "GENCODE_Primary"; tag "TAGENE"; havana_gene "OTTMUSG00000061605.1";
chr8	HAVANA	exon	71496585	71496656	0	+	.	gene_id "ENSMUSG00000110554.4"; transcript_id "ENSMUST00000307353.1"; gene_type "lncRNA"; gene_name "Gm35256"; transcript_type "lncRNA"; transcript_name "Gm35256-207"; exon_number 3; exon_id "ENSMUSE00001391720.2"; level 2; mgi_id "MGI:5594415"; tag "TAGENE"; havana_gene "OTTMUSG00000061605.1";
chr8	HAVANA	exon	71496585	71496656	0	+	.	gene_id "ENSMUSG00000110554.4"; transcript_id "ENSMUST00000212780.2"; gene_type "lncRNA"; gene_name "Gm35256"; transcript_type "lncRNA"; transcript_name "Gm35256-201"; exon_number 3; exon_id "ENSMUSE00001391720.2"; level 2; transcript_support_level "1"; mgi_id "MGI:5594415"; tag "CAGE_supported_TSS"; tag "basic"; havana_gene "OTTMUSG00000061605.1"; havana_transcript "OTTMUST00000150299.1";
chr8	HAVANA	exon	71496585	71496656	0	+	.	gene_id "ENSMUSG00000110554.4"; transcript_id "ENSMUST00000307350.1"; gene_type "lncRNA"; gene_name "Gm35256"; transcript_type "lncRNA"; transcript_name "Gm35256-204"; exon_number 4; exon_id "ENSMUSE00001391720.2"; level 2; mgi_id "MGI:5594415"; tag "TAGENE"; havana_gene "OTTMUSG00000061605.1";
chr8	ENSEMBL_gcm37	exon	71496585	71496656	0.463033621614572	+	.	gene_id "ENSMUSG00000110554.4"; transcript_id "ENSMUSG00000110554.4_tx_1"; exon_id "chr8_71496585_71496656_+"; exonnum "3"; txlen "1919";
chr8	ENSEMBL_gcm37	exon	71496585	71496656	0.129126603773383	+	.	gene_id "ENSMUSG00000110554.4"; transcript_id "ENSMUSG00000110554.4_tx_10"; exon_id "chr8_71496585_71496656_+"; exonnum "3"; txlen "1781";
chr8	ENSEMBL_gcm37	exon	71496585	71496656	0.129126603773383	+	.	gene_id "ENSMUSG00000110554.4"; transcript_id "ENSMUSG00000110554.4_tx_11"; exon_id "chr8_71496585_71496656_+"; exonnum "4"; txlen "1853";
chr8	ENSEMBL_gcm37	exon	71496585	71496656	0.0647373612982635	+	.	gene_id "ENSMUSG00000110554.4"; transcript_id "ENSMUSG00000110554.4_tx_14"; exon_id "chr8_71496585_71496656_+"; exonnum "3"; txlen "1886";
chr8	ENSEMBL_gcm37	exon	71496585	71496656	0.0647373612982635	+	.	gene_id "ENSMUSG00000110554.4"; transcript_id "ENSMUSG00000110554.4_tx_15"; exon_id "chr8_71496585_71496656_+"; exonnum "4"; txlen "1958";
chr8	ENSEMBL_gcm37	exon	71496585	71496656	0.0647373612982635	+	.	gene_id "ENSMUSG00000110554.4"; transcript_id "ENSMUSG00000110554.4_tx_16"; exon_id "chr8_71496585_71496656_+"; exonnum "4"; txlen "2096";
chr8	ENSEMBL_gcm37	exon	71496585	71496656	0.0642657401049154	+	.	gene_id "ENSMUSG00000110554.4"; transcript_id "ENSMUSG00000110554.4_tx_17"; exon_id "chr8_71496585_71496656_+"; exonnum "4"; txlen "2262";
chr8	ENSEMBL_gcm37	exon	71496585	71496656	0.451091566119862	+	.	gene_id "ENSMUSG00000110554.4"; transcript_id "ENSMUSG00000110554.4_tx_2"; exon_id "chr8_71496585_71496656_+"; exonnum "3"; txlen "2085";
chr8	ENSEMBL_gcm37	exon	71496585	71496656	0.0285950119658721	+	.	gene_id "ENSMUSG00000110554.4"; transcript_id "ENSMUSG00000110554.4_tx_21"; exon_id "chr8_71496585_71496656_+"; exonnum "3"; txlen "2433";
chr8	ENSEMBL_gcm37	exon	71496585	71496656	0.0285950119658721	+	.	gene_id "ENSMUSG00000110554.4"; transcript_id "ENSMUSG00000110554.4_tx_22"; exon_id "chr8_71496585_71496656_+"; exonnum "3"; txlen "2538";
chr8	ENSEMBL_gcm37	exon	71496585	71496656	0.0251531303119014	+	.	gene_id "ENSMUSG00000110554.4"; transcript_id "ENSMUSG00000110554.4_tx_23"; exon_id "chr8_71496585_71496656_+"; exonnum "3"; txlen "1817";
chr8	ENSEMBL_gcm37	exon	71496585	71496656	0.0226378172807113	+	.	gene_id "ENSMUSG00000110554.4"; transcript_id "ENSMUSG00000110554.4_tx_24"; exon_id "chr8_71496585_71496656_+"; exonnum "3"; txlen "1922";
chr8	ENSEMBL_gcm37	exon	71496585	71496656	0.0151696274199728	+	.	gene_id "ENSMUSG00000110554.4"; transcript_id "ENSMUSG00000110554.4_tx_27"; exon_id "chr8_71496585_71496656_+"; exonnum "3"; txlen "2571";
chr8	ENSEMBL_gcm37	exon	71496585	71496656	0.0151696274199728	+	.	gene_id "ENSMUSG00000110554.4"; transcript_id "ENSMUSG00000110554.4_tx_28"; exon_id "chr8_71496585_71496656_+"; exonnum "3"; txlen "2676";
chr8	ENSEMBL_gcm37	exon	71496585	71496656	0.0122621510270519	+	.	gene_id "ENSMUSG00000110554.4"; transcript_id "ENSMUSG00000110554.4_tx_30"; exon_id "chr8_71496585_71496656_+"; exonnum "3"; txlen "1955";
chr8	ENSEMBL_gcm37	exon	71496585	71496656	0.0122621510270519	+	.	gene_id "ENSMUSG00000110554.4"; transcript_id "ENSMUSG00000110554.4_tx_31"; exon_id "chr8_71496585_71496656_+"; exonnum "3"; txlen "2060";
chr8	ENSEMBL_gcm37	exon	71496585	71496656	0.0101483221764278	+	.	gene_id "ENSMUSG00000110554.4"; transcript_id "ENSMUSG00000110554.4_tx_32"; exon_id "chr8_71496585_71496656_+"; exonnum "4"; txlen "2505";
chr8	ENSEMBL_gcm37	exon	71496585	71496656	0.0101483221764278	+	.	gene_id "ENSMUSG00000110554.4"; transcript_id "ENSMUSG00000110554.4_tx_33"; exon_id "chr8_71496585_71496656_+"; exonnum "4"; txlen "2643";
chr8	ENSEMBL_gcm37	exon	71496585	71496656	0.0101483221764278	+	.	gene_id "ENSMUSG00000110554.4"; transcript_id "ENSMUSG00000110554.4_tx_34"; exon_id "chr8_71496585_71496656_+"; exonnum "4"; txlen "2610";
chr8	ENSEMBL_gcm37	exon	71496585	71496656	0.0101483221764278	+	.	gene_id "ENSMUSG00000110554.4"; transcript_id "ENSMUSG00000110554.4_tx_35"; exon_id "chr8_71496585_71496656_+"; exonnum "4"; txlen "2748";
chr8	ENSEMBL_gcm37	exon	71496585	71496656	0.00977833126374556	+	.	gene_id "ENSMUSG00000110554.4"; transcript_id "ENSMUSG00000110554.4_tx_37"; exon_id "chr8_71496585_71496656_+"; exonnum "3"; txlen "2599";
chr8	ENSEMBL_gcm37	exon	71496585	71496656	0.00977833126374556	+	.	gene_id "ENSMUSG00000110554.4"; transcript_id "ENSMUSG00000110554.4_tx_38"; exon_id "chr8_71496585_71496656_+"; exonnum "3"; txlen "2704";
chr8	ENSEMBL_gcm37	exon	71496585	71496656	0.00977833126374556	+	.	gene_id "ENSMUSG00000110554.4"; transcript_id "ENSMUSG00000110554.4_tx_39"; exon_id "chr8_71496585_71496656_+"; exonnum "4"; txlen "2671";
chr8	ENSEMBL_gcm37	exon	71496585	71496656	0.00977833126374556	+	.	gene_id "ENSMUSG00000110554.4"; transcript_id "ENSMUSG00000110554.4_tx_40"; exon_id "chr8_71496585_71496656_+"; exonnum "4"; txlen "2776";
chr8	ENSEMBL_gcm37	exon	71496585	71496656	0.00746733556134574	+	.	gene_id "ENSMUSG00000110554.4"; transcript_id "ENSMUSG00000110554.4_tx_42"; exon_id "chr8_71496585_71496656_+"; exonnum "3"; txlen "1983";
chr8	ENSEMBL_gcm37	exon	71496585	71496656	0.00746733556134574	+	.	gene_id "ENSMUSG00000110554.4"; transcript_id "ENSMUSG00000110554.4_tx_43"; exon_id "chr8_71496585_71496656_+"; exonnum "3"; txlen "2088";
chr8	ENSEMBL_gcm37	exon	71496585	71496656	0.00697697149629413	+	.	gene_id "ENSMUSG00000110554.4"; transcript_id "ENSMUSG00000110554.4_tx_45"; exon_id "chr8_71496585_71496656_+"; exonnum "3"; txlen "2502";
chr8	ENSEMBL_gcm37	exon	71496585	71496656	0.00697697149629413	+	.	gene_id "ENSMUSG00000110554.4"; transcript_id "ENSMUSG00000110554.4_tx_48"; exon_id "chr8_71496585_71496656_+"; exonnum "3"; txlen "2668";
chr8	ENSEMBL_gcm37	exon	71496585	71496656	0.00697697149629413	+	.	gene_id "ENSMUSG00000110554.4"; transcript_id "ENSMUSG00000110554.4_tx_49"; exon_id "chr8_71496585_71496656_+"; exonnum "3"; txlen "2640";
chr8	ENSEMBL_gcm37	exon	71496585	71496656	0.24906734956037	+	.	gene_id "ENSMUSG00000110554.4"; transcript_id "ENSMUSG00000110554.4_tx_5"; exon_id "chr8_71496585_71496656_+"; exonnum "4"; txlen "1991";
chr8	ENSEMBL_gcm37	exon	71496585	71496656	0.00471621193348152	+	.	gene_id "ENSMUSG00000110554.4"; transcript_id "ENSMUSG00000110554.4_tx_53"; exon_id "chr8_71496585_71496656_+"; exonnum "4"; txlen "2298";
chr8	ENSEMBL_gcm37	exon	71496585	71496656	0.248595728367022	+	.	gene_id "ENSMUSG00000110554.4"; transcript_id "ENSMUSG00000110554.4_tx_6"; exon_id "chr8_71496585_71496656_+"; exonnum "4"; txlen "2157";
chr8	ENSEMBL_gcm37	exon	71496585	71496656	0.213846386982561	+	.	gene_id "ENSMUSG00000110554.4"; transcript_id "ENSMUSG00000110554.4_tx_7"; exon_id "chr8_71496585_71496656_+"; exonnum "3"; txlen "2024";
chr8	ENSEMBL_gcm37	exon	71496585	71496656	0.16935465163733	+	.	gene_id "ENSMUSG00000110554.4"; transcript_id "ENSMUSG00000110554.4_tx_8"; exon_id "chr8_71496585_71496656_+"; exonnum "3"; txlen "1334";
chr8	ENSEMBL_gcm37	exon	71496585	71496656	0.142419198699856	+	.	gene_id "ENSMUSG00000110554.4"; transcript_id "ENSMUSG00000110554.4_tx_9"; exon_id "chr8_71496585_71496656_+"; exonnum "3"; txlen "2190";
chr8	HAVANA	exon	71496585	71496741	0	+	.	gene_id "ENSMUSG00000110554.4"; transcript_id "ENSMUST00000307355.1"; gene_type "lncRNA"; gene_name "Gm35256"; transcript_type "lncRNA"; transcript_name "Gm35256-209"; exon_number 4; exon_id "ENSMUSE00001607305.1"; level 2; mgi_id "MGI:5594415"; tag "TAGENE"; havana_gene "OTTMUSG00000061605.1";
chr8	HAVANA	exon	71496585	71496745	0	+	.	gene_id "ENSMUSG00000110554.4"; transcript_id "ENSMUST00000307354.1"; gene_type "lncRNA"; gene_name "Gm35256"; transcript_type "lncRNA"; transcript_name "Gm35256-208"; exon_number 3; exon_id "ENSMUSE00001607319.1"; level 2; mgi_id "MGI:5594415"; tag "TAGENE"; havana_gene "OTTMUSG00000061605.1";
chr8	HAVANA	exon	71497694	71497831	0	+	.	gene_id "ENSMUSG00000110554.4"; transcript_id "ENSMUST00000307352.1"; gene_type "lncRNA"; gene_name "Gm35256"; transcript_type "lncRNA"; transcript_name "Gm35256-206"; exon_number 4; exon_id "ENSMUSE00001392344.2"; level 2; mgi_id "MGI:5594415"; tag "basic"; tag "TAGENE"; havana_gene "OTTMUSG00000061605.1";
chr8	HAVANA	exon	71497694	71497831	0	+	.	gene_id "ENSMUSG00000110554.4"; transcript_id "ENSMUST00000307349.1"; gene_type "lncRNA"; gene_name "Gm35256"; transcript_type "lncRNA"; transcript_name "Gm35256-203"; exon_number 4; exon_id "ENSMUSE00001392344.2"; level 2; mgi_id "MGI:5594415"; tag "Ensembl_canonical"; tag "GENCODE_Primary"; tag "TAGENE"; havana_gene "OTTMUSG00000061605.1";
chr8	HAVANA	exon	71497694	71497831	0	+	.	gene_id "ENSMUSG00000110554.4"; transcript_id "ENSMUST00000212780.2"; gene_type "lncRNA"; gene_name "Gm35256"; transcript_type "lncRNA"; transcript_name "Gm35256-201"; exon_number 4; exon_id "ENSMUSE00001392344.2"; level 2; transcript_support_level "1"; mgi_id "MGI:5594415"; tag "CAGE_supported_TSS"; tag "basic"; havana_gene "OTTMUSG00000061605.1"; havana_transcript "OTTMUST00000150299.1";
chr8	HAVANA	exon	71497694	71497831	0	+	.	gene_id "ENSMUSG00000110554.4"; transcript_id "ENSMUST00000307350.1"; gene_type "lncRNA"; gene_name "Gm35256"; transcript_type "lncRNA"; transcript_name "Gm35256-204"; exon_number 5; exon_id "ENSMUSE00001392344.2"; level 2; mgi_id "MGI:5594415"; tag "TAGENE"; havana_gene "OTTMUSG00000061605.1";
chr8	ENSEMBL_gcm37	exon	71497694	71497831	0.463033621614572	+	.	gene_id "ENSMUSG00000110554.4"; transcript_id "ENSMUSG00000110554.4_tx_1"; exon_id "chr8_71497694_71497831_+"; exonnum "4"; txlen "1919";
chr8	ENSEMBL_gcm37	exon	71497694	71497831	0.0647373612982635	+	.	gene_id "ENSMUSG00000110554.4"; transcript_id "ENSMUSG00000110554.4_tx_16"; exon_id "chr8_71497694_71497831_+"; exonnum "5"; txlen "2096";
chr8	ENSEMBL_gcm37	exon	71497694	71497831	0.0642657401049154	+	.	gene_id "ENSMUSG00000110554.4"; transcript_id "ENSMUSG00000110554.4_tx_17"; exon_id "chr8_71497694_71497831_+"; exonnum "5"; txlen "2262";
chr8	ENSEMBL_gcm37	exon	71497694	71497831	0.451091566119862	+	.	gene_id "ENSMUSG00000110554.4"; transcript_id "ENSMUSG00000110554.4_tx_2"; exon_id "chr8_71497694_71497831_+"; exonnum "4"; txlen "2085";
chr8	ENSEMBL_gcm37	exon	71497694	71497831	0.0151696274199728	+	.	gene_id "ENSMUSG00000110554.4"; transcript_id "ENSMUSG00000110554.4_tx_27"; exon_id "chr8_71497694_71497831_+"; exonnum "4"; txlen "2571";
chr8	ENSEMBL_gcm37	exon	71497694	71497831	0.0151696274199728	+	.	gene_id "ENSMUSG00000110554.4"; transcript_id "ENSMUSG00000110554.4_tx_28"; exon_id "chr8_71497694_71497831_+"; exonnum "4"; txlen "2676";
chr8	ENSEMBL_gcm37	exon	71497694	71497831	0.0122621510270519	+	.	gene_id "ENSMUSG00000110554.4"; transcript_id "ENSMUSG00000110554.4_tx_30"; exon_id "chr8_71497694_71497831_+"; exonnum "4"; txlen "1955";
chr8	ENSEMBL_gcm37	exon	71497694	71497831	0.0122621510270519	+	.	gene_id "ENSMUSG00000110554.4"; transcript_id "ENSMUSG00000110554.4_tx_31"; exon_id "chr8_71497694_71497831_+"; exonnum "4"; txlen "2060";
chr8	ENSEMBL_gcm37	exon	71497694	71497831	0.0101483221764278	+	.	gene_id "ENSMUSG00000110554.4"; transcript_id "ENSMUSG00000110554.4_tx_33"; exon_id "chr8_71497694_71497831_+"; exonnum "5"; txlen "2643";
chr8	ENSEMBL_gcm37	exon	71497694	71497831	0.0101483221764278	+	.	gene_id "ENSMUSG00000110554.4"; transcript_id "ENSMUSG00000110554.4_tx_35"; exon_id "chr8_71497694_71497831_+"; exonnum "5"; txlen "2748";
chr8	ENSEMBL_gcm37	exon	71497694	71497831	0.00697697149629413	+	.	gene_id "ENSMUSG00000110554.4"; transcript_id "ENSMUSG00000110554.4_tx_49"; exon_id "chr8_71497694_71497831_+"; exonnum "4"; txlen "2640";
chr8	ENSEMBL_gcm37	exon	71497694	71497831	0.24906734956037	+	.	gene_id "ENSMUSG00000110554.4"; transcript_id "ENSMUSG00000110554.4_tx_5"; exon_id "chr8_71497694_71497831_+"; exonnum "5"; txlen "1991";
chr8	ENSEMBL_gcm37	exon	71497694	71497831	0.00471621193348152	+	.	gene_id "ENSMUSG00000110554.4"; transcript_id "ENSMUSG00000110554.4_tx_53"; exon_id "chr8_71497694_71497831_+"; exonnum "5"; txlen "2298";
chr8	ENSEMBL_gcm37	exon	71497694	71497831	0.248595728367022	+	.	gene_id "ENSMUSG00000110554.4"; transcript_id "ENSMUSG00000110554.4_tx_6"; exon_id "chr8_71497694_71497831_+"; exonnum "5"; txlen "2157";
chr8	ENSEMBL_gcm37	exon	71497694	71497831	0.213846386982561	+	.	gene_id "ENSMUSG00000110554.4"; transcript_id "ENSMUSG00000110554.4_tx_7"; exon_id "chr8_71497694_71497831_+"; exonnum "4"; txlen "2024";
chr8	ENSEMBL_gcm37	exon	71497694	71497831	0.142419198699856	+	.	gene_id "ENSMUSG00000110554.4"; transcript_id "ENSMUSG00000110554.4_tx_9"; exon_id "chr8_71497694_71497831_+"; exonnum "4"; txlen "2190";
chr8	HAVANA	exon	71497899	71498064	0	+	.	gene_id "ENSMUSG00000110554.4"; transcript_id "ENSMUST00000212780.2"; gene_type "lncRNA"; gene_name "Gm35256"; transcript_type "lncRNA"; transcript_name "Gm35256-201"; exon_number 5; exon_id "ENSMUSE00001390978.2"; level 2; transcript_support_level "1"; mgi_id "MGI:5594415"; tag "CAGE_supported_TSS"; tag "basic"; havana_gene "OTTMUSG00000061605.1"; havana_transcript "OTTMUST00000150299.1";
chr8	HAVANA	exon	71497899	71498064	0	+	.	gene_id "ENSMUSG00000110554.4"; transcript_id "ENSMUST00000307350.1"; gene_type "lncRNA"; gene_name "Gm35256"; transcript_type "lncRNA"; transcript_name "Gm35256-204"; exon_number 6; exon_id "ENSMUSE00001390978.2"; level 2; mgi_id "MGI:5594415"; tag "TAGENE"; havana_gene "OTTMUSG00000061605.1";
chr8	ENSEMBL_gcm37	exon	71497899	71498064	0.0642657401049154	+	.	gene_id "ENSMUSG00000110554.4"; transcript_id "ENSMUSG00000110554.4_tx_17"; exon_id "chr8_71497899_71498064_+"; exonnum "6"; txlen "2262";
chr8	ENSEMBL_gcm37	exon	71497899	71498064	0.451091566119862	+	.	gene_id "ENSMUSG00000110554.4"; transcript_id "ENSMUSG00000110554.4_tx_2"; exon_id "chr8_71497899_71498064_+"; exonnum "5"; txlen "2085";
chr8	ENSEMBL_gcm37	exon	71497899	71498064	0.00977833126374556	+	.	gene_id "ENSMUSG00000110554.4"; transcript_id "ENSMUSG00000110554.4_tx_37"; exon_id "chr8_71497899_71498064_+"; exonnum "4"; txlen "2599";
chr8	ENSEMBL_gcm37	exon	71497899	71498064	0.00977833126374556	+	.	gene_id "ENSMUSG00000110554.4"; transcript_id "ENSMUSG00000110554.4_tx_38"; exon_id "chr8_71497899_71498064_+"; exonnum "4"; txlen "2704";
chr8	ENSEMBL_gcm37	exon	71497899	71498064	0.00977833126374556	+	.	gene_id "ENSMUSG00000110554.4"; transcript_id "ENSMUSG00000110554.4_tx_39"; exon_id "chr8_71497899_71498064_+"; exonnum "5"; txlen "2671";
chr8	ENSEMBL_gcm37	exon	71497899	71498064	0.00977833126374556	+	.	gene_id "ENSMUSG00000110554.4"; transcript_id "ENSMUSG00000110554.4_tx_40"; exon_id "chr8_71497899_71498064_+"; exonnum "5"; txlen "2776";
chr8	ENSEMBL_gcm37	exon	71497899	71498064	0.00746733556134574	+	.	gene_id "ENSMUSG00000110554.4"; transcript_id "ENSMUSG00000110554.4_tx_42"; exon_id "chr8_71497899_71498064_+"; exonnum "4"; txlen "1983";
chr8	ENSEMBL_gcm37	exon	71497899	71498064	0.00746733556134574	+	.	gene_id "ENSMUSG00000110554.4"; transcript_id "ENSMUSG00000110554.4_tx_43"; exon_id "chr8_71497899_71498064_+"; exonnum "4"; txlen "2088";
chr8	ENSEMBL_gcm37	exon	71497899	71498064	0.00697697149629413	+	.	gene_id "ENSMUSG00000110554.4"; transcript_id "ENSMUSG00000110554.4_tx_48"; exon_id "chr8_71497899_71498064_+"; exonnum "4"; txlen "2668";
chr8	ENSEMBL_gcm37	exon	71497899	71498064	0.00471621193348152	+	.	gene_id "ENSMUSG00000110554.4"; transcript_id "ENSMUSG00000110554.4_tx_53"; exon_id "chr8_71497899_71498064_+"; exonnum "6"; txlen "2298";
chr8	ENSEMBL_gcm37	exon	71497899	71498064	0.248595728367022	+	.	gene_id "ENSMUSG00000110554.4"; transcript_id "ENSMUSG00000110554.4_tx_6"; exon_id "chr8_71497899_71498064_+"; exonnum "6"; txlen "2157";
chr8	ENSEMBL_gcm37	exon	71497899	71498064	0.142419198699856	+	.	gene_id "ENSMUSG00000110554.4"; transcript_id "ENSMUSG00000110554.4_tx_9"; exon_id "chr8_71497899_71498064_+"; exonnum "5"; txlen "2190";
chr8	HAVANA	exon	71513210	71513419	0	+	.	gene_id "ENSMUSG00000110554.4"; transcript_id "ENSMUST00000307353.1"; gene_type "lncRNA"; gene_name "Gm35256"; transcript_type "lncRNA"; transcript_name "Gm35256-207"; exon_number 4; exon_id "ENSMUSE00001607309.1"; level 2; mgi_id "MGI:5594415"; tag "TAGENE"; havana_gene "OTTMUSG00000061605.1";
chr8	HAVANA	exon	71513210	71513439	0	+	.	gene_id "ENSMUSG00000110554.4"; transcript_id "ENSMUST00000307352.1"; gene_type "lncRNA"; gene_name "Gm35256"; transcript_type "lncRNA"; transcript_name "Gm35256-206"; exon_number 5; exon_id "ENSMUSE00001607315.1"; level 2; mgi_id "MGI:5594415"; tag "basic"; tag "TAGENE"; havana_gene "OTTMUSG00000061605.1";
chr8	HAVANA	exon	71513210	71513577	0	+	.	gene_id "ENSMUSG00000110554.4"; transcript_id "ENSMUST00000307351.1"; gene_type "lncRNA"; gene_name "Gm35256"; transcript_type "lncRNA"; transcript_name "Gm35256-205"; exon_number 5; exon_id "ENSMUSE00001607318.1"; level 2; mgi_id "MGI:5594415"; tag "basic"; tag "TAGENE"; havana_gene "OTTMUSG00000061605.1";
chr8	sragcm37_es	exon	71525434	71525544	0.0993377939250994	+	.	gene_id "ENSMUSG00000110554.4"; transcript_id "ENSMUSG00000110554.4_tx_12"; exon_id "chr8_71525434_71525544_+"; exonnum "1"; txlen "1312";
chr8	sragcm37_es	exon	71525434	71525544	0.0993377939250994	+	.	gene_id "ENSMUSG00000110554.4"; transcript_id "ENSMUSG00000110554.4_tx_13"; exon_id "chr8_71525434_71525544_+"; exonnum "1"; txlen "1417";
chr8	sragcm37_es	exon	71538679	71538920	0.0429261616500795	+	.	gene_id "ENSMUSG00000110554.4"; transcript_id "ENSMUSG00000110554.4_tx_19"; exon_id "chr8_71538679_71538920_+"; exonnum "1"; txlen "1443";
chr8	sragcm37_es	exon	71538679	71538920	0.0429261616500795	+	.	gene_id "ENSMUSG00000110554.4"; transcript_id "ENSMUSG00000110554.4_tx_20"; exon_id "chr8_71538679_71538920_+"; exonnum "1"; txlen "1548";
chr8	HAVANA	exon	71540455	71540569	0	+	.	gene_id "ENSMUSG00000110554.4"; transcript_id "ENSMUST00000307349.1"; gene_type "lncRNA"; gene_name "Gm35256"; transcript_type "lncRNA"; transcript_name "Gm35256-203"; exon_number 5; exon_id "ENSMUSE00001392993.2"; level 2; mgi_id "MGI:5594415"; tag "Ensembl_canonical"; tag "GENCODE_Primary"; tag "TAGENE"; havana_gene "OTTMUSG00000061605.1";
chr8	HAVANA	exon	71540455	71540569	0	+	.	gene_id "ENSMUSG00000110554.4"; transcript_id "ENSMUST00000212780.2"; gene_type "lncRNA"; gene_name "Gm35256"; transcript_type "lncRNA"; transcript_name "Gm35256-201"; exon_number 6; exon_id "ENSMUSE00001392993.2"; level 2; transcript_support_level "1"; mgi_id "MGI:5594415"; tag "CAGE_supported_TSS"; tag "basic"; havana_gene "OTTMUSG00000061605.1"; havana_transcript "OTTMUST00000150299.1";
chr8	HAVANA	exon	71540455	71540569	0	+	.	gene_id "ENSMUSG00000110554.4"; transcript_id "ENSMUST00000307350.1"; gene_type "lncRNA"; gene_name "Gm35256"; transcript_type "lncRNA"; transcript_name "Gm35256-204"; exon_number 7; exon_id "ENSMUSE00001392993.2"; level 2; mgi_id "MGI:5594415"; tag "TAGENE"; havana_gene "OTTMUSG00000061605.1";
chr8	ENSEMBL_gcm37	exon	71540455	71540569	0.463033621614572	+	.	gene_id "ENSMUSG00000110554.4"; transcript_id "ENSMUSG00000110554.4_tx_1"; exon_id "chr8_71540455_71540569_+"; exonnum "5"; txlen "1919";
chr8	ENSEMBL_gcm37	exon	71540455	71540569	0.129126603773383	+	.	gene_id "ENSMUSG00000110554.4"; transcript_id "ENSMUSG00000110554.4_tx_10"; exon_id "chr8_71540455_71540569_+"; exonnum "4"; txlen "1781";
chr8	ENSEMBL_gcm37	exon	71540455	71540569	0.129126603773383	+	.	gene_id "ENSMUSG00000110554.4"; transcript_id "ENSMUSG00000110554.4_tx_11"; exon_id "chr8_71540455_71540569_+"; exonnum "5"; txlen "1853";
chr8	ENSEMBL_gcm37	exon	71540455	71540569	0.0993377939250994	+	.	gene_id "ENSMUSG00000110554.4"; transcript_id "ENSMUSG00000110554.4_tx_12"; exon_id "chr8_71540455_71540569_+"; exonnum "2"; txlen "1312";
chr8	ENSEMBL_gcm37	exon	71540455	71540569	0.0993377939250994	+	.	gene_id "ENSMUSG00000110554.4"; transcript_id "ENSMUSG00000110554.4_tx_13"; exon_id "chr8_71540455_71540569_+"; exonnum "2"; txlen "1417";
chr8	ENSEMBL_gcm37	exon	71540455	71540569	0.0647373612982635	+	.	gene_id "ENSMUSG00000110554.4"; transcript_id "ENSMUSG00000110554.4_tx_14"; exon_id "chr8_71540455_71540569_+"; exonnum "4"; txlen "1886";
chr8	ENSEMBL_gcm37	exon	71540455	71540569	0.0647373612982635	+	.	gene_id "ENSMUSG00000110554.4"; transcript_id "ENSMUSG00000110554.4_tx_15"; exon_id "chr8_71540455_71540569_+"; exonnum "5"; txlen "1958";
chr8	ENSEMBL_gcm37	exon	71540455	71540569	0.0647373612982635	+	.	gene_id "ENSMUSG00000110554.4"; transcript_id "ENSMUSG00000110554.4_tx_16"; exon_id "chr8_71540455_71540569_+"; exonnum "6"; txlen "2096";
chr8	ENSEMBL_gcm37	exon	71540455	71540569	0.0642657401049154	+	.	gene_id "ENSMUSG00000110554.4"; transcript_id "ENSMUSG00000110554.4_tx_17"; exon_id "chr8_71540455_71540569_+"; exonnum "7"; txlen "2262";
chr8	ENSEMBL_gcm37	exon	71540455	71540569	0.0429261616500795	+	.	gene_id "ENSMUSG00000110554.4"; transcript_id "ENSMUSG00000110554.4_tx_19"; exon_id "chr8_71540455_71540569_+"; exonnum "2"; txlen "1443";
chr8	ENSEMBL_gcm37	exon	71540455	71540569	0.451091566119862	+	.	gene_id "ENSMUSG00000110554.4"; transcript_id "ENSMUSG00000110554.4_tx_2"; exon_id "chr8_71540455_71540569_+"; exonnum "6"; txlen "2085";
chr8	ENSEMBL_gcm37	exon	71540455	71540569	0.0429261616500795	+	.	gene_id "ENSMUSG00000110554.4"; transcript_id "ENSMUSG00000110554.4_tx_20"; exon_id "chr8_71540455_71540569_+"; exonnum "2"; txlen "1548";
chr8	ENSEMBL_gcm37	exon	71540455	71540569	0.0285950119658721	+	.	gene_id "ENSMUSG00000110554.4"; transcript_id "ENSMUSG00000110554.4_tx_21"; exon_id "chr8_71540455_71540569_+"; exonnum "4"; txlen "2433";
chr8	ENSEMBL_gcm37	exon	71540455	71540569	0.0285950119658721	+	.	gene_id "ENSMUSG00000110554.4"; transcript_id "ENSMUSG00000110554.4_tx_22"; exon_id "chr8_71540455_71540569_+"; exonnum "4"; txlen "2538";
chr8	ENSEMBL_gcm37	exon	71540455	71540569	0.0251531303119014	+	.	gene_id "ENSMUSG00000110554.4"; transcript_id "ENSMUSG00000110554.4_tx_23"; exon_id "chr8_71540455_71540569_+"; exonnum "4"; txlen "1817";
chr8	ENSEMBL_gcm37	exon	71540455	71540569	0.0226378172807113	+	.	gene_id "ENSMUSG00000110554.4"; transcript_id "ENSMUSG00000110554.4_tx_24"; exon_id "chr8_71540455_71540569_+"; exonnum "4"; txlen "1922";
chr8	ENSEMBL_gcm37	exon	71540455	71540569	0.0151696274199728	+	.	gene_id "ENSMUSG00000110554.4"; transcript_id "ENSMUSG00000110554.4_tx_27"; exon_id "chr8_71540455_71540569_+"; exonnum "5"; txlen "2571";
chr8	ENSEMBL_gcm37	exon	71540455	71540569	0.0151696274199728	+	.	gene_id "ENSMUSG00000110554.4"; transcript_id "ENSMUSG00000110554.4_tx_28"; exon_id "chr8_71540455_71540569_+"; exonnum "5"; txlen "2676";
chr8	ENSEMBL_gcm37	exon	71540455	71540569	0.0122621510270519	+	.	gene_id "ENSMUSG00000110554.4"; transcript_id "ENSMUSG00000110554.4_tx_30"; exon_id "chr8_71540455_71540569_+"; exonnum "5"; txlen "1955";
chr8	ENSEMBL_gcm37	exon	71540455	71540569	0.0122621510270519	+	.	gene_id "ENSMUSG00000110554.4"; transcript_id "ENSMUSG00000110554.4_tx_31"; exon_id "chr8_71540455_71540569_+"; exonnum "5"; txlen "2060";
chr8	ENSEMBL_gcm37	exon	71540455	71540569	0.0101483221764278	+	.	gene_id "ENSMUSG00000110554.4"; transcript_id "ENSMUSG00000110554.4_tx_32"; exon_id "chr8_71540455_71540569_+"; exonnum "5"; txlen "2505";
chr8	ENSEMBL_gcm37	exon	71540455	71540569	0.0101483221764278	+	.	gene_id "ENSMUSG00000110554.4"; transcript_id "ENSMUSG00000110554.4_tx_33"; exon_id "chr8_71540455_71540569_+"; exonnum "6"; txlen "2643";
chr8	ENSEMBL_gcm37	exon	71540455	71540569	0.0101483221764278	+	.	gene_id "ENSMUSG00000110554.4"; transcript_id "ENSMUSG00000110554.4_tx_34"; exon_id "chr8_71540455_71540569_+"; exonnum "5"; txlen "2610";
chr8	ENSEMBL_gcm37	exon	71540455	71540569	0.0101483221764278	+	.	gene_id "ENSMUSG00000110554.4"; transcript_id "ENSMUSG00000110554.4_tx_35"; exon_id "chr8_71540455_71540569_+"; exonnum "6"; txlen "2748";
chr8	ENSEMBL_gcm37	exon	71540455	71540569	0.00977833126374556	+	.	gene_id "ENSMUSG00000110554.4"; transcript_id "ENSMUSG00000110554.4_tx_37"; exon_id "chr8_71540455_71540569_+"; exonnum "5"; txlen "2599";
chr8	ENSEMBL_gcm37	exon	71540455	71540569	0.00977833126374556	+	.	gene_id "ENSMUSG00000110554.4"; transcript_id "ENSMUSG00000110554.4_tx_38"; exon_id "chr8_71540455_71540569_+"; exonnum "5"; txlen "2704";
chr8	ENSEMBL_gcm37	exon	71540455	71540569	0.00977833126374556	+	.	gene_id "ENSMUSG00000110554.4"; transcript_id "ENSMUSG00000110554.4_tx_39"; exon_id "chr8_71540455_71540569_+"; exonnum "6"; txlen "2671";
chr8	ENSEMBL_gcm37	exon	71540455	71540569	0.00977833126374556	+	.	gene_id "ENSMUSG00000110554.4"; transcript_id "ENSMUSG00000110554.4_tx_40"; exon_id "chr8_71540455_71540569_+"; exonnum "6"; txlen "2776";
chr8	ENSEMBL_gcm37	exon	71540455	71540569	0.00746733556134574	+	.	gene_id "ENSMUSG00000110554.4"; transcript_id "ENSMUSG00000110554.4_tx_42"; exon_id "chr8_71540455_71540569_+"; exonnum "5"; txlen "1983";
chr8	ENSEMBL_gcm37	exon	71540455	71540569	0.00746733556134574	+	.	gene_id "ENSMUSG00000110554.4"; transcript_id "ENSMUSG00000110554.4_tx_43"; exon_id "chr8_71540455_71540569_+"; exonnum "5"; txlen "2088";
chr8	ENSEMBL_gcm37	exon	71540455	71540569	0.00697697149629413	+	.	gene_id "ENSMUSG00000110554.4"; transcript_id "ENSMUSG00000110554.4_tx_45"; exon_id "chr8_71540455_71540569_+"; exonnum "4"; txlen "2502";
chr8	ENSEMBL_gcm37	exon	71540455	71540569	0.00697697149629413	+	.	gene_id "ENSMUSG00000110554.4"; transcript_id "ENSMUSG00000110554.4_tx_48"; exon_id "chr8_71540455_71540569_+"; exonnum "5"; txlen "2668";
chr8	ENSEMBL_gcm37	exon	71540455	71540569	0.00697697149629413	+	.	gene_id "ENSMUSG00000110554.4"; transcript_id "ENSMUSG00000110554.4_tx_49"; exon_id "chr8_71540455_71540569_+"; exonnum "5"; txlen "2640";
chr8	ENSEMBL_gcm37	exon	71540455	71540569	0.24906734956037	+	.	gene_id "ENSMUSG00000110554.4"; transcript_id "ENSMUSG00000110554.4_tx_5"; exon_id "chr8_71540455_71540569_+"; exonnum "6"; txlen "1991";
chr8	ENSEMBL_gcm37	exon	71540455	71540569	0.00471621193348152	+	.	gene_id "ENSMUSG00000110554.4"; transcript_id "ENSMUSG00000110554.4_tx_53"; exon_id "chr8_71540455_71540569_+"; exonnum "7"; txlen "2298";
chr8	ENSEMBL_gcm37	exon	71540455	71540569	0.248595728367022	+	.	gene_id "ENSMUSG00000110554.4"; transcript_id "ENSMUSG00000110554.4_tx_6"; exon_id "chr8_71540455_71540569_+"; exonnum "7"; txlen "2157";
chr8	ENSEMBL_gcm37	exon	71540455	71540569	0.213846386982561	+	.	gene_id "ENSMUSG00000110554.4"; transcript_id "ENSMUSG00000110554.4_tx_7"; exon_id "chr8_71540455_71540569_+"; exonnum "5"; txlen "2024";
chr8	ENSEMBL_gcm37	exon	71540455	71540569	0.142419198699856	+	.	gene_id "ENSMUSG00000110554.4"; transcript_id "ENSMUSG00000110554.4_tx_9"; exon_id "chr8_71540455_71540569_+"; exonnum "6"; txlen "2190";
chr8	sragcm37_mid	exon	71540707	71540811	0.0993377939250994	+	.	gene_id "ENSMUSG00000110554.4"; transcript_id "ENSMUSG00000110554.4_tx_13"; exon_id "chr8_71540707_71540811_+"; exonnum "3"; txlen "1417";
chr8	sragcm37_mid	exon	71540707	71540811	0.0647373612982635	+	.	gene_id "ENSMUSG00000110554.4"; transcript_id "ENSMUSG00000110554.4_tx_14"; exon_id "chr8_71540707_71540811_+"; exonnum "5"; txlen "1886";
chr8	sragcm37_mid	exon	71540707	71540811	0.0647373612982635	+	.	gene_id "ENSMUSG00000110554.4"; transcript_id "ENSMUSG00000110554.4_tx_15"; exon_id "chr8_71540707_71540811_+"; exonnum "6"; txlen "1958";
chr8	sragcm37_mid	exon	71540707	71540811	0.0647373612982635	+	.	gene_id "ENSMUSG00000110554.4"; transcript_id "ENSMUSG00000110554.4_tx_16"; exon_id "chr8_71540707_71540811_+"; exonnum "7"; txlen "2096";
chr8	sragcm37_mid	exon	71540707	71540811	0.0642657401049154	+	.	gene_id "ENSMUSG00000110554.4"; transcript_id "ENSMUSG00000110554.4_tx_17"; exon_id "chr8_71540707_71540811_+"; exonnum "8"; txlen "2262";
chr8	sragcm37_mid	exon	71540707	71540811	0.0429261616500795	+	.	gene_id "ENSMUSG00000110554.4"; transcript_id "ENSMUSG00000110554.4_tx_20"; exon_id "chr8_71540707_71540811_+"; exonnum "3"; txlen "1548";
chr8	sragcm37_mid	exon	71540707	71540811	0.0285950119658721	+	.	gene_id "ENSMUSG00000110554.4"; transcript_id "ENSMUSG00000110554.4_tx_22"; exon_id "chr8_71540707_71540811_+"; exonnum "5"; txlen "2538";
chr8	sragcm37_mid	exon	71540707	71540811	0.0226378172807113	+	.	gene_id "ENSMUSG00000110554.4"; transcript_id "ENSMUSG00000110554.4_tx_24"; exon_id "chr8_71540707_71540811_+"; exonnum "5"; txlen "1922";
chr8	sragcm37_mid	exon	71540707	71540811	0.0151696274199728	+	.	gene_id "ENSMUSG00000110554.4"; transcript_id "ENSMUSG00000110554.4_tx_28"; exon_id "chr8_71540707_71540811_+"; exonnum "6"; txlen "2676";
chr8	sragcm37_mid	exon	71540707	71540811	0.0122621510270519	+	.	gene_id "ENSMUSG00000110554.4"; transcript_id "ENSMUSG00000110554.4_tx_31"; exon_id "chr8_71540707_71540811_+"; exonnum "6"; txlen "2060";
chr8	sragcm37_mid	exon	71540707	71540811	0.0101483221764278	+	.	gene_id "ENSMUSG00000110554.4"; transcript_id "ENSMUSG00000110554.4_tx_34"; exon_id "chr8_71540707_71540811_+"; exonnum "6"; txlen "2610";
chr8	sragcm37_mid	exon	71540707	71540811	0.0101483221764278	+	.	gene_id "ENSMUSG00000110554.4"; transcript_id "ENSMUSG00000110554.4_tx_35"; exon_id "chr8_71540707_71540811_+"; exonnum "7"; txlen "2748";
chr8	sragcm37_mid	exon	71540707	71540811	0.00977833126374556	+	.	gene_id "ENSMUSG00000110554.4"; transcript_id "ENSMUSG00000110554.4_tx_38"; exon_id "chr8_71540707_71540811_+"; exonnum "6"; txlen "2704";
chr8	sragcm37_mid	exon	71540707	71540811	0.00977833126374556	+	.	gene_id "ENSMUSG00000110554.4"; transcript_id "ENSMUSG00000110554.4_tx_40"; exon_id "chr8_71540707_71540811_+"; exonnum "7"; txlen "2776";
chr8	sragcm37_mid	exon	71540707	71540811	0.00746733556134574	+	.	gene_id "ENSMUSG00000110554.4"; transcript_id "ENSMUSG00000110554.4_tx_43"; exon_id "chr8_71540707_71540811_+"; exonnum "6"; txlen "2088";
chr8	sragcm37_mid	exon	71540707	71540811	0.00697697149629413	+	.	gene_id "ENSMUSG00000110554.4"; transcript_id "ENSMUSG00000110554.4_tx_45"; exon_id "chr8_71540707_71540811_+"; exonnum "5"; txlen "2502";
chr8	sragcm37_mid	exon	71540707	71540811	0.00697697149629413	+	.	gene_id "ENSMUSG00000110554.4"; transcript_id "ENSMUSG00000110554.4_tx_48"; exon_id "chr8_71540707_71540811_+"; exonnum "6"; txlen "2668";
chr8	sragcm37_mid	exon	71540707	71540811	0.00697697149629413	+	.	gene_id "ENSMUSG00000110554.4"; transcript_id "ENSMUSG00000110554.4_tx_49"; exon_id "chr8_71540707_71540811_+"; exonnum "6"; txlen "2640";
chr8	sragcm37_mid	exon	71540707	71540811	0.00471621193348152	+	.	gene_id "ENSMUSG00000110554.4"; transcript_id "ENSMUSG00000110554.4_tx_53"; exon_id "chr8_71540707_71540811_+"; exonnum "8"; txlen "2298";
chr8	sragcm37_mid	exon	71540707	71540811	0.213846386982561	+	.	gene_id "ENSMUSG00000110554.4"; transcript_id "ENSMUSG00000110554.4_tx_7"; exon_id "chr8_71540707_71540811_+"; exonnum "6"; txlen "2024";
chr8	sragcm37_mid	exon	71540707	71540811	0.142419198699856	+	.	gene_id "ENSMUSG00000110554.4"; transcript_id "ENSMUSG00000110554.4_tx_9"; exon_id "chr8_71540707_71540811_+"; exonnum "7"; txlen "2190";
chr8	HAVANA	exon	71541436	71541609	0	+	.	gene_id "ENSMUSG00000110554.4"; transcript_id "ENSMUST00000307349.1"; gene_type "lncRNA"; gene_name "Gm35256"; transcript_type "lncRNA"; transcript_name "Gm35256-203"; exon_number 6; exon_id "ENSMUSE00001391609.2"; level 2; mgi_id "MGI:5594415"; tag "Ensembl_canonical"; tag "GENCODE_Primary"; tag "TAGENE"; havana_gene "OTTMUSG00000061605.1";
chr8	HAVANA	exon	71541436	71541609	0	+	.	gene_id "ENSMUSG00000110554.4"; transcript_id "ENSMUST00000212780.2"; gene_type "lncRNA"; gene_name "Gm35256"; transcript_type "lncRNA"; transcript_name "Gm35256-201"; exon_number 7; exon_id "ENSMUSE00001391609.2"; level 2; transcript_support_level "1"; mgi_id "MGI:5594415"; tag "CAGE_supported_TSS"; tag "basic"; havana_gene "OTTMUSG00000061605.1"; havana_transcript "OTTMUST00000150299.1";
chr8	HAVANA	exon	71541436	71541609	0	+	.	gene_id "ENSMUSG00000110554.4"; transcript_id "ENSMUST00000307350.1"; gene_type "lncRNA"; gene_name "Gm35256"; transcript_type "lncRNA"; transcript_name "Gm35256-204"; exon_number 8; exon_id "ENSMUSE00001391609.2"; level 2; mgi_id "MGI:5594415"; tag "TAGENE"; havana_gene "OTTMUSG00000061605.1";
chr8	ENSEMBL_gcm37	exon	71541436	71541609	0.463033621614572	+	.	gene_id "ENSMUSG00000110554.4"; transcript_id "ENSMUSG00000110554.4_tx_1"; exon_id "chr8_71541436_71541609_+"; exonnum "6"; txlen "1919";
chr8	ENSEMBL_gcm37	exon	71541436	71541609	0.129126603773383	+	.	gene_id "ENSMUSG00000110554.4"; transcript_id "ENSMUSG00000110554.4_tx_10"; exon_id "chr8_71541436_71541609_+"; exonnum "5"; txlen "1781";
chr8	ENSEMBL_gcm37	exon	71541436	71541609	0.129126603773383	+	.	gene_id "ENSMUSG00000110554.4"; transcript_id "ENSMUSG00000110554.4_tx_11"; exon_id "chr8_71541436_71541609_+"; exonnum "6"; txlen "1853";
chr8	ENSEMBL_gcm37	exon	71541436	71541609	0.0993377939250994	+	.	gene_id "ENSMUSG00000110554.4"; transcript_id "ENSMUSG00000110554.4_tx_12"; exon_id "chr8_71541436_71541609_+"; exonnum "3"; txlen "1312";
chr8	ENSEMBL_gcm37	exon	71541436	71541609	0.0993377939250994	+	.	gene_id "ENSMUSG00000110554.4"; transcript_id "ENSMUSG00000110554.4_tx_13"; exon_id "chr8_71541436_71541609_+"; exonnum "4"; txlen "1417";
chr8	ENSEMBL_gcm37	exon	71541436	71541609	0.0647373612982635	+	.	gene_id "ENSMUSG00000110554.4"; transcript_id "ENSMUSG00000110554.4_tx_14"; exon_id "chr8_71541436_71541609_+"; exonnum "6"; txlen "1886";
chr8	ENSEMBL_gcm37	exon	71541436	71541609	0.0647373612982635	+	.	gene_id "ENSMUSG00000110554.4"; transcript_id "ENSMUSG00000110554.4_tx_15"; exon_id "chr8_71541436_71541609_+"; exonnum "7"; txlen "1958";
chr8	ENSEMBL_gcm37	exon	71541436	71541609	0.0647373612982635	+	.	gene_id "ENSMUSG00000110554.4"; transcript_id "ENSMUSG00000110554.4_tx_16"; exon_id "chr8_71541436_71541609_+"; exonnum "8"; txlen "2096";
chr8	ENSEMBL_gcm37	exon	71541436	71541609	0.0642657401049154	+	.	gene_id "ENSMUSG00000110554.4"; transcript_id "ENSMUSG00000110554.4_tx_17"; exon_id "chr8_71541436_71541609_+"; exonnum "9"; txlen "2262";
chr8	ENSEMBL_gcm37	exon	71541436	71541609	0.0429261616500795	+	.	gene_id "ENSMUSG00000110554.4"; transcript_id "ENSMUSG00000110554.4_tx_19"; exon_id "chr8_71541436_71541609_+"; exonnum "3"; txlen "1443";
chr8	ENSEMBL_gcm37	exon	71541436	71541609	0.451091566119862	+	.	gene_id "ENSMUSG00000110554.4"; transcript_id "ENSMUSG00000110554.4_tx_2"; exon_id "chr8_71541436_71541609_+"; exonnum "7"; txlen "2085";
chr8	ENSEMBL_gcm37	exon	71541436	71541609	0.0429261616500795	+	.	gene_id "ENSMUSG00000110554.4"; transcript_id "ENSMUSG00000110554.4_tx_20"; exon_id "chr8_71541436_71541609_+"; exonnum "4"; txlen "1548";
chr8	ENSEMBL_gcm37	exon	71541436	71541609	0.0285950119658721	+	.	gene_id "ENSMUSG00000110554.4"; transcript_id "ENSMUSG00000110554.4_tx_21"; exon_id "chr8_71541436_71541609_+"; exonnum "5"; txlen "2433";
chr8	ENSEMBL_gcm37	exon	71541436	71541609	0.0285950119658721	+	.	gene_id "ENSMUSG00000110554.4"; transcript_id "ENSMUSG00000110554.4_tx_22"; exon_id "chr8_71541436_71541609_+"; exonnum "6"; txlen "2538";
chr8	ENSEMBL_gcm37	exon	71541436	71541609	0.0251531303119014	+	.	gene_id "ENSMUSG00000110554.4"; transcript_id "ENSMUSG00000110554.4_tx_23"; exon_id "chr8_71541436_71541609_+"; exonnum "5"; txlen "1817";
chr8	ENSEMBL_gcm37	exon	71541436	71541609	0.0226378172807113	+	.	gene_id "ENSMUSG00000110554.4"; transcript_id "ENSMUSG00000110554.4_tx_24"; exon_id "chr8_71541436_71541609_+"; exonnum "6"; txlen "1922";
chr8	ENSEMBL_gcm37	exon	71541436	71541609	0.0151696274199728	+	.	gene_id "ENSMUSG00000110554.4"; transcript_id "ENSMUSG00000110554.4_tx_27"; exon_id "chr8_71541436_71541609_+"; exonnum "6"; txlen "2571";
chr8	ENSEMBL_gcm37	exon	71541436	71541609	0.0151696274199728	+	.	gene_id "ENSMUSG00000110554.4"; transcript_id "ENSMUSG00000110554.4_tx_28"; exon_id "chr8_71541436_71541609_+"; exonnum "7"; txlen "2676";
chr8	ENSEMBL_gcm37	exon	71541436	71541609	0.0122621510270519	+	.	gene_id "ENSMUSG00000110554.4"; transcript_id "ENSMUSG00000110554.4_tx_30"; exon_id "chr8_71541436_71541609_+"; exonnum "6"; txlen "1955";
chr8	ENSEMBL_gcm37	exon	71541436	71541609	0.0122621510270519	+	.	gene_id "ENSMUSG00000110554.4"; transcript_id "ENSMUSG00000110554.4_tx_31"; exon_id "chr8_71541436_71541609_+"; exonnum "7"; txlen "2060";
chr8	ENSEMBL_gcm37	exon	71541436	71541609	0.0101483221764278	+	.	gene_id "ENSMUSG00000110554.4"; transcript_id "ENSMUSG00000110554.4_tx_32"; exon_id "chr8_71541436_71541609_+"; exonnum "6"; txlen "2505";
chr8	ENSEMBL_gcm37	exon	71541436	71541609	0.0101483221764278	+	.	gene_id "ENSMUSG00000110554.4"; transcript_id "ENSMUSG00000110554.4_tx_33"; exon_id "chr8_71541436_71541609_+"; exonnum "7"; txlen "2643";
chr8	ENSEMBL_gcm37	exon	71541436	71541609	0.0101483221764278	+	.	gene_id "ENSMUSG00000110554.4"; transcript_id "ENSMUSG00000110554.4_tx_34"; exon_id "chr8_71541436_71541609_+"; exonnum "7"; txlen "2610";
chr8	ENSEMBL_gcm37	exon	71541436	71541609	0.0101483221764278	+	.	gene_id "ENSMUSG00000110554.4"; transcript_id "ENSMUSG00000110554.4_tx_35"; exon_id "chr8_71541436_71541609_+"; exonnum "8"; txlen "2748";
chr8	ENSEMBL_gcm37	exon	71541436	71541609	0.00977833126374556	+	.	gene_id "ENSMUSG00000110554.4"; transcript_id "ENSMUSG00000110554.4_tx_37"; exon_id "chr8_71541436_71541609_+"; exonnum "6"; txlen "2599";
chr8	ENSEMBL_gcm37	exon	71541436	71541609	0.00977833126374556	+	.	gene_id "ENSMUSG00000110554.4"; transcript_id "ENSMUSG00000110554.4_tx_38"; exon_id "chr8_71541436_71541609_+"; exonnum "7"; txlen "2704";
chr8	ENSEMBL_gcm37	exon	71541436	71541609	0.00977833126374556	+	.	gene_id "ENSMUSG00000110554.4"; transcript_id "ENSMUSG00000110554.4_tx_39"; exon_id "chr8_71541436_71541609_+"; exonnum "7"; txlen "2671";
chr8	ENSEMBL_gcm37	exon	71541436	71541609	0.00977833126374556	+	.	gene_id "ENSMUSG00000110554.4"; transcript_id "ENSMUSG00000110554.4_tx_40"; exon_id "chr8_71541436_71541609_+"; exonnum "8"; txlen "2776";
chr8	ENSEMBL_gcm37	exon	71541436	71541609	0.00746733556134574	+	.	gene_id "ENSMUSG00000110554.4"; transcript_id "ENSMUSG00000110554.4_tx_42"; exon_id "chr8_71541436_71541609_+"; exonnum "6"; txlen "1983";
chr8	ENSEMBL_gcm37	exon	71541436	71541609	0.00746733556134574	+	.	gene_id "ENSMUSG00000110554.4"; transcript_id "ENSMUSG00000110554.4_tx_43"; exon_id "chr8_71541436_71541609_+"; exonnum "7"; txlen "2088";
chr8	ENSEMBL_gcm37	exon	71541436	71541609	0.00697697149629413	+	.	gene_id "ENSMUSG00000110554.4"; transcript_id "ENSMUSG00000110554.4_tx_45"; exon_id "chr8_71541436_71541609_+"; exonnum "6"; txlen "2502";
chr8	ENSEMBL_gcm37	exon	71541436	71541609	0.00697697149629413	+	.	gene_id "ENSMUSG00000110554.4"; transcript_id "ENSMUSG00000110554.4_tx_48"; exon_id "chr8_71541436_71541609_+"; exonnum "7"; txlen "2668";
chr8	ENSEMBL_gcm37	exon	71541436	71541609	0.00697697149629413	+	.	gene_id "ENSMUSG00000110554.4"; transcript_id "ENSMUSG00000110554.4_tx_49"; exon_id "chr8_71541436_71541609_+"; exonnum "7"; txlen "2640";
chr8	ENSEMBL_gcm37	exon	71541436	71541609	0.24906734956037	+	.	gene_id "ENSMUSG00000110554.4"; transcript_id "ENSMUSG00000110554.4_tx_5"; exon_id "chr8_71541436_71541609_+"; exonnum "7"; txlen "1991";
chr8	ENSEMBL_gcm37	exon	71541436	71541609	0.00471621193348152	+	.	gene_id "ENSMUSG00000110554.4"; transcript_id "ENSMUSG00000110554.4_tx_53"; exon_id "chr8_71541436_71541609_+"; exonnum "9"; txlen "2298";
chr8	ENSEMBL_gcm37	exon	71541436	71541609	0.248595728367022	+	.	gene_id "ENSMUSG00000110554.4"; transcript_id "ENSMUSG00000110554.4_tx_6"; exon_id "chr8_71541436_71541609_+"; exonnum "8"; txlen "2157";
chr8	ENSEMBL_gcm37	exon	71541436	71541609	0.213846386982561	+	.	gene_id "ENSMUSG00000110554.4"; transcript_id "ENSMUSG00000110554.4_tx_7"; exon_id "chr8_71541436_71541609_+"; exonnum "7"; txlen "2024";
chr8	ENSEMBL_gcm37	exon	71541436	71541609	0.142419198699856	+	.	gene_id "ENSMUSG00000110554.4"; transcript_id "ENSMUSG00000110554.4_tx_9"; exon_id "chr8_71541436_71541609_+"; exonnum "8"; txlen "2190";
chr8	HAVANA	exon	71542487	71542569	0	+	.	gene_id "ENSMUSG00000110554.4"; transcript_id "ENSMUST00000307349.1"; gene_type "lncRNA"; gene_name "Gm35256"; transcript_type "lncRNA"; transcript_name "Gm35256-203"; exon_number 7; exon_id "ENSMUSE00001390548.2"; level 2; mgi_id "MGI:5594415"; tag "Ensembl_canonical"; tag "GENCODE_Primary"; tag "TAGENE"; havana_gene "OTTMUSG00000061605.1";
chr8	HAVANA	exon	71542487	71542569	0	+	.	gene_id "ENSMUSG00000110554.4"; transcript_id "ENSMUST00000212780.2"; gene_type "lncRNA"; gene_name "Gm35256"; transcript_type "lncRNA"; transcript_name "Gm35256-201"; exon_number 8; exon_id "ENSMUSE00001390548.2"; level 2; transcript_support_level "1"; mgi_id "MGI:5594415"; tag "CAGE_supported_TSS"; tag "basic"; havana_gene "OTTMUSG00000061605.1"; havana_transcript "OTTMUST00000150299.1";
chr8	HAVANA	exon	71542487	71542569	0	+	.	gene_id "ENSMUSG00000110554.4"; transcript_id "ENSMUST00000307350.1"; gene_type "lncRNA"; gene_name "Gm35256"; transcript_type "lncRNA"; transcript_name "Gm35256-204"; exon_number 9; exon_id "ENSMUSE00001390548.2"; level 2; mgi_id "MGI:5594415"; tag "TAGENE"; havana_gene "OTTMUSG00000061605.1";
chr8	ENSEMBL_gcm37	exon	71542487	71542569	0.463033621614572	+	.	gene_id "ENSMUSG00000110554.4"; transcript_id "ENSMUSG00000110554.4_tx_1"; exon_id "chr8_71542487_71542569_+"; exonnum "7"; txlen "1919";
chr8	ENSEMBL_gcm37	exon	71542487	71542569	0.129126603773383	+	.	gene_id "ENSMUSG00000110554.4"; transcript_id "ENSMUSG00000110554.4_tx_10"; exon_id "chr8_71542487_71542569_+"; exonnum "6"; txlen "1781";
chr8	ENSEMBL_gcm37	exon	71542487	71542569	0.129126603773383	+	.	gene_id "ENSMUSG00000110554.4"; transcript_id "ENSMUSG00000110554.4_tx_11"; exon_id "chr8_71542487_71542569_+"; exonnum "7"; txlen "1853";
chr8	ENSEMBL_gcm37	exon	71542487	71542569	0.0993377939250994	+	.	gene_id "ENSMUSG00000110554.4"; transcript_id "ENSMUSG00000110554.4_tx_12"; exon_id "chr8_71542487_71542569_+"; exonnum "4"; txlen "1312";
chr8	ENSEMBL_gcm37	exon	71542487	71542569	0.0993377939250994	+	.	gene_id "ENSMUSG00000110554.4"; transcript_id "ENSMUSG00000110554.4_tx_13"; exon_id "chr8_71542487_71542569_+"; exonnum "5"; txlen "1417";
chr8	ENSEMBL_gcm37	exon	71542487	71542569	0.0647373612982635	+	.	gene_id "ENSMUSG00000110554.4"; transcript_id "ENSMUSG00000110554.4_tx_14"; exon_id "chr8_71542487_71542569_+"; exonnum "7"; txlen "1886";
chr8	ENSEMBL_gcm37	exon	71542487	71542569	0.0647373612982635	+	.	gene_id "ENSMUSG00000110554.4"; transcript_id "ENSMUSG00000110554.4_tx_15"; exon_id "chr8_71542487_71542569_+"; exonnum "8"; txlen "1958";
chr8	ENSEMBL_gcm37	exon	71542487	71542569	0.0647373612982635	+	.	gene_id "ENSMUSG00000110554.4"; transcript_id "ENSMUSG00000110554.4_tx_16"; exon_id "chr8_71542487_71542569_+"; exonnum "9"; txlen "2096";
chr8	ENSEMBL_gcm37	exon	71542487	71542569	0.0642657401049154	+	.	gene_id "ENSMUSG00000110554.4"; transcript_id "ENSMUSG00000110554.4_tx_17"; exon_id "chr8_71542487_71542569_+"; exonnum "10"; txlen "2262";
chr8	ENSEMBL_gcm37	exon	71542487	71542569	0.0429261616500795	+	.	gene_id "ENSMUSG00000110554.4"; transcript_id "ENSMUSG00000110554.4_tx_19"; exon_id "chr8_71542487_71542569_+"; exonnum "4"; txlen "1443";
chr8	ENSEMBL_gcm37	exon	71542487	71542569	0.451091566119862	+	.	gene_id "ENSMUSG00000110554.4"; transcript_id "ENSMUSG00000110554.4_tx_2"; exon_id "chr8_71542487_71542569_+"; exonnum "8"; txlen "2085";
chr8	ENSEMBL_gcm37	exon	71542487	71542569	0.0429261616500795	+	.	gene_id "ENSMUSG00000110554.4"; transcript_id "ENSMUSG00000110554.4_tx_20"; exon_id "chr8_71542487_71542569_+"; exonnum "5"; txlen "1548";
chr8	ENSEMBL_gcm37	exon	71542487	71542569	0.0285950119658721	+	.	gene_id "ENSMUSG00000110554.4"; transcript_id "ENSMUSG00000110554.4_tx_21"; exon_id "chr8_71542487_71542569_+"; exonnum "6"; txlen "2433";
chr8	ENSEMBL_gcm37	exon	71542487	71542569	0.0285950119658721	+	.	gene_id "ENSMUSG00000110554.4"; transcript_id "ENSMUSG00000110554.4_tx_22"; exon_id "chr8_71542487_71542569_+"; exonnum "7"; txlen "2538";
chr8	ENSEMBL_gcm37	exon	71542487	71542569	0.0251531303119014	+	.	gene_id "ENSMUSG00000110554.4"; transcript_id "ENSMUSG00000110554.4_tx_23"; exon_id "chr8_71542487_71542569_+"; exonnum "6"; txlen "1817";
chr8	ENSEMBL_gcm37	exon	71542487	71542569	0.0226378172807113	+	.	gene_id "ENSMUSG00000110554.4"; transcript_id "ENSMUSG00000110554.4_tx_24"; exon_id "chr8_71542487_71542569_+"; exonnum "7"; txlen "1922";
chr8	ENSEMBL_gcm37	exon	71542487	71542569	0.0151696274199728	+	.	gene_id "ENSMUSG00000110554.4"; transcript_id "ENSMUSG00000110554.4_tx_27"; exon_id "chr8_71542487_71542569_+"; exonnum "7"; txlen "2571";
chr8	ENSEMBL_gcm37	exon	71542487	71542569	0.0151696274199728	+	.	gene_id "ENSMUSG00000110554.4"; transcript_id "ENSMUSG00000110554.4_tx_28"; exon_id "chr8_71542487_71542569_+"; exonnum "8"; txlen "2676";
chr8	ENSEMBL_gcm37	exon	71542487	71542569	0.0122621510270519	+	.	gene_id "ENSMUSG00000110554.4"; transcript_id "ENSMUSG00000110554.4_tx_30"; exon_id "chr8_71542487_71542569_+"; exonnum "7"; txlen "1955";
chr8	ENSEMBL_gcm37	exon	71542487	71542569	0.0122621510270519	+	.	gene_id "ENSMUSG00000110554.4"; transcript_id "ENSMUSG00000110554.4_tx_31"; exon_id "chr8_71542487_71542569_+"; exonnum "8"; txlen "2060";
chr8	ENSEMBL_gcm37	exon	71542487	71542569	0.0101483221764278	+	.	gene_id "ENSMUSG00000110554.4"; transcript_id "ENSMUSG00000110554.4_tx_32"; exon_id "chr8_71542487_71542569_+"; exonnum "7"; txlen "2505";
chr8	ENSEMBL_gcm37	exon	71542487	71542569	0.0101483221764278	+	.	gene_id "ENSMUSG00000110554.4"; transcript_id "ENSMUSG00000110554.4_tx_33"; exon_id "chr8_71542487_71542569_+"; exonnum "8"; txlen "2643";
chr8	ENSEMBL_gcm37	exon	71542487	71542569	0.0101483221764278	+	.	gene_id "ENSMUSG00000110554.4"; transcript_id "ENSMUSG00000110554.4_tx_34"; exon_id "chr8_71542487_71542569_+"; exonnum "8"; txlen "2610";
chr8	ENSEMBL_gcm37	exon	71542487	71542569	0.0101483221764278	+	.	gene_id "ENSMUSG00000110554.4"; transcript_id "ENSMUSG00000110554.4_tx_35"; exon_id "chr8_71542487_71542569_+"; exonnum "9"; txlen "2748";
chr8	ENSEMBL_gcm37	exon	71542487	71542569	0.00977833126374556	+	.	gene_id "ENSMUSG00000110554.4"; transcript_id "ENSMUSG00000110554.4_tx_37"; exon_id "chr8_71542487_71542569_+"; exonnum "7"; txlen "2599";
chr8	ENSEMBL_gcm37	exon	71542487	71542569	0.00977833126374556	+	.	gene_id "ENSMUSG00000110554.4"; transcript_id "ENSMUSG00000110554.4_tx_38"; exon_id "chr8_71542487_71542569_+"; exonnum "8"; txlen "2704";
chr8	ENSEMBL_gcm37	exon	71542487	71542569	0.00977833126374556	+	.	gene_id "ENSMUSG00000110554.4"; transcript_id "ENSMUSG00000110554.4_tx_39"; exon_id "chr8_71542487_71542569_+"; exonnum "8"; txlen "2671";
chr8	ENSEMBL_gcm37	exon	71542487	71542569	0.00977833126374556	+	.	gene_id "ENSMUSG00000110554.4"; transcript_id "ENSMUSG00000110554.4_tx_40"; exon_id "chr8_71542487_71542569_+"; exonnum "9"; txlen "2776";
chr8	ENSEMBL_gcm37	exon	71542487	71542569	0.00746733556134574	+	.	gene_id "ENSMUSG00000110554.4"; transcript_id "ENSMUSG00000110554.4_tx_42"; exon_id "chr8_71542487_71542569_+"; exonnum "7"; txlen "1983";
chr8	ENSEMBL_gcm37	exon	71542487	71542569	0.00746733556134574	+	.	gene_id "ENSMUSG00000110554.4"; transcript_id "ENSMUSG00000110554.4_tx_43"; exon_id "chr8_71542487_71542569_+"; exonnum "8"; txlen "2088";
chr8	ENSEMBL_gcm37	exon	71542487	71542569	0.00697697149629413	+	.	gene_id "ENSMUSG00000110554.4"; transcript_id "ENSMUSG00000110554.4_tx_45"; exon_id "chr8_71542487_71542569_+"; exonnum "7"; txlen "2502";
chr8	ENSEMBL_gcm37	exon	71542487	71542569	0.00697697149629413	+	.	gene_id "ENSMUSG00000110554.4"; transcript_id "ENSMUSG00000110554.4_tx_48"; exon_id "chr8_71542487_71542569_+"; exonnum "8"; txlen "2668";
chr8	ENSEMBL_gcm37	exon	71542487	71542569	0.00697697149629413	+	.	gene_id "ENSMUSG00000110554.4"; transcript_id "ENSMUSG00000110554.4_tx_49"; exon_id "chr8_71542487_71542569_+"; exonnum "8"; txlen "2640";
chr8	ENSEMBL_gcm37	exon	71542487	71542569	0.24906734956037	+	.	gene_id "ENSMUSG00000110554.4"; transcript_id "ENSMUSG00000110554.4_tx_5"; exon_id "chr8_71542487_71542569_+"; exonnum "8"; txlen "1991";
chr8	ENSEMBL_gcm37	exon	71542487	71542569	0.00471621193348152	+	.	gene_id "ENSMUSG00000110554.4"; transcript_id "ENSMUSG00000110554.4_tx_53"; exon_id "chr8_71542487_71542569_+"; exonnum "10"; txlen "2298";
chr8	ENSEMBL_gcm37	exon	71542487	71542569	0.248595728367022	+	.	gene_id "ENSMUSG00000110554.4"; transcript_id "ENSMUSG00000110554.4_tx_6"; exon_id "chr8_71542487_71542569_+"; exonnum "9"; txlen "2157";
chr8	ENSEMBL_gcm37	exon	71542487	71542569	0.213846386982561	+	.	gene_id "ENSMUSG00000110554.4"; transcript_id "ENSMUSG00000110554.4_tx_7"; exon_id "chr8_71542487_71542569_+"; exonnum "8"; txlen "2024";
chr8	ENSEMBL_gcm37	exon	71542487	71542569	0.142419198699856	+	.	gene_id "ENSMUSG00000110554.4"; transcript_id "ENSMUSG00000110554.4_tx_9"; exon_id "chr8_71542487_71542569_+"; exonnum "9"; txlen "2190";
chr8	HAVANA	exon	71543169	71543190	0	+	.	gene_id "ENSMUSG00000110554.4"; transcript_id "ENSMUST00000307349.1"; gene_type "lncRNA"; gene_name "Gm35256"; transcript_type "lncRNA"; transcript_name "Gm35256-203"; exon_number 8; exon_id "ENSMUSE00001607308.1"; level 2; mgi_id "MGI:5594415"; tag "Ensembl_canonical"; tag "GENCODE_Primary"; tag "TAGENE"; havana_gene "OTTMUSG00000061605.1";
chr8	HAVANA	exon	71543169	71543190	0	+	.	gene_id "ENSMUSG00000110554.4"; transcript_id "ENSMUST00000307350.1"; gene_type "lncRNA"; gene_name "Gm35256"; transcript_type "lncRNA"; transcript_name "Gm35256-204"; exon_number 10; exon_id "ENSMUSE00001607308.1"; level 2; mgi_id "MGI:5594415"; tag "TAGENE"; havana_gene "OTTMUSG00000061605.1";
chr8	ENSEMBL_gcm37	exon	71543169	71543190	0.463033621614572	+	.	gene_id "ENSMUSG00000110554.4"; transcript_id "ENSMUSG00000110554.4_tx_1"; exon_id "chr8_71543169_71543190_+"; exonnum "8"; txlen "1919";
chr8	ENSEMBL_gcm37	exon	71543169	71543190	0.129126603773383	+	.	gene_id "ENSMUSG00000110554.4"; transcript_id "ENSMUSG00000110554.4_tx_10"; exon_id "chr8_71543169_71543190_+"; exonnum "7"; txlen "1781";
chr8	ENSEMBL_gcm37	exon	71543169	71543190	0.129126603773383	+	.	gene_id "ENSMUSG00000110554.4"; transcript_id "ENSMUSG00000110554.4_tx_11"; exon_id "chr8_71543169_71543190_+"; exonnum "8"; txlen "1853";
chr8	ENSEMBL_gcm37	exon	71543169	71543190	0.0993377939250994	+	.	gene_id "ENSMUSG00000110554.4"; transcript_id "ENSMUSG00000110554.4_tx_12"; exon_id "chr8_71543169_71543190_+"; exonnum "5"; txlen "1312";
chr8	ENSEMBL_gcm37	exon	71543169	71543190	0.0993377939250994	+	.	gene_id "ENSMUSG00000110554.4"; transcript_id "ENSMUSG00000110554.4_tx_13"; exon_id "chr8_71543169_71543190_+"; exonnum "6"; txlen "1417";
chr8	ENSEMBL_gcm37	exon	71543169	71543190	0.0647373612982635	+	.	gene_id "ENSMUSG00000110554.4"; transcript_id "ENSMUSG00000110554.4_tx_14"; exon_id "chr8_71543169_71543190_+"; exonnum "8"; txlen "1886";
chr8	ENSEMBL_gcm37	exon	71543169	71543190	0.0647373612982635	+	.	gene_id "ENSMUSG00000110554.4"; transcript_id "ENSMUSG00000110554.4_tx_15"; exon_id "chr8_71543169_71543190_+"; exonnum "9"; txlen "1958";
chr8	ENSEMBL_gcm37	exon	71543169	71543190	0.0647373612982635	+	.	gene_id "ENSMUSG00000110554.4"; transcript_id "ENSMUSG00000110554.4_tx_16"; exon_id "chr8_71543169_71543190_+"; exonnum "10"; txlen "2096";
chr8	ENSEMBL_gcm37	exon	71543169	71543190	0.0642657401049154	+	.	gene_id "ENSMUSG00000110554.4"; transcript_id "ENSMUSG00000110554.4_tx_17"; exon_id "chr8_71543169_71543190_+"; exonnum "11"; txlen "2262";
chr8	ENSEMBL_gcm37	exon	71543169	71543190	0.0429261616500795	+	.	gene_id "ENSMUSG00000110554.4"; transcript_id "ENSMUSG00000110554.4_tx_19"; exon_id "chr8_71543169_71543190_+"; exonnum "5"; txlen "1443";
chr8	ENSEMBL_gcm37	exon	71543169	71543190	0.451091566119862	+	.	gene_id "ENSMUSG00000110554.4"; transcript_id "ENSMUSG00000110554.4_tx_2"; exon_id "chr8_71543169_71543190_+"; exonnum "9"; txlen "2085";
chr8	ENSEMBL_gcm37	exon	71543169	71543190	0.0429261616500795	+	.	gene_id "ENSMUSG00000110554.4"; transcript_id "ENSMUSG00000110554.4_tx_20"; exon_id "chr8_71543169_71543190_+"; exonnum "6"; txlen "1548";
chr8	ENSEMBL_gcm37	exon	71543169	71543190	0.0285950119658721	+	.	gene_id "ENSMUSG00000110554.4"; transcript_id "ENSMUSG00000110554.4_tx_21"; exon_id "chr8_71543169_71543190_+"; exonnum "7"; txlen "2433";
chr8	ENSEMBL_gcm37	exon	71543169	71543190	0.0285950119658721	+	.	gene_id "ENSMUSG00000110554.4"; transcript_id "ENSMUSG00000110554.4_tx_22"; exon_id "chr8_71543169_71543190_+"; exonnum "8"; txlen "2538";
chr8	ENSEMBL_gcm37	exon	71543169	71543190	0.0251531303119014	+	.	gene_id "ENSMUSG00000110554.4"; transcript_id "ENSMUSG00000110554.4_tx_23"; exon_id "chr8_71543169_71543190_+"; exonnum "7"; txlen "1817";
chr8	ENSEMBL_gcm37	exon	71543169	71543190	0.0226378172807113	+	.	gene_id "ENSMUSG00000110554.4"; transcript_id "ENSMUSG00000110554.4_tx_24"; exon_id "chr8_71543169_71543190_+"; exonnum "8"; txlen "1922";
chr8	ENSEMBL_gcm37	exon	71543169	71543190	0.0151696274199728	+	.	gene_id "ENSMUSG00000110554.4"; transcript_id "ENSMUSG00000110554.4_tx_27"; exon_id "chr8_71543169_71543190_+"; exonnum "8"; txlen "2571";
chr8	ENSEMBL_gcm37	exon	71543169	71543190	0.0151696274199728	+	.	gene_id "ENSMUSG00000110554.4"; transcript_id "ENSMUSG00000110554.4_tx_28"; exon_id "chr8_71543169_71543190_+"; exonnum "9"; txlen "2676";
chr8	ENSEMBL_gcm37	exon	71543169	71543190	0.0122621510270519	+	.	gene_id "ENSMUSG00000110554.4"; transcript_id "ENSMUSG00000110554.4_tx_30"; exon_id "chr8_71543169_71543190_+"; exonnum "8"; txlen "1955";
chr8	ENSEMBL_gcm37	exon	71543169	71543190	0.0122621510270519	+	.	gene_id "ENSMUSG00000110554.4"; transcript_id "ENSMUSG00000110554.4_tx_31"; exon_id "chr8_71543169_71543190_+"; exonnum "9"; txlen "2060";
chr8	ENSEMBL_gcm37	exon	71543169	71543190	0.0101483221764278	+	.	gene_id "ENSMUSG00000110554.4"; transcript_id "ENSMUSG00000110554.4_tx_32"; exon_id "chr8_71543169_71543190_+"; exonnum "8"; txlen "2505";
chr8	ENSEMBL_gcm37	exon	71543169	71543190	0.0101483221764278	+	.	gene_id "ENSMUSG00000110554.4"; transcript_id "ENSMUSG00000110554.4_tx_33"; exon_id "chr8_71543169_71543190_+"; exonnum "9"; txlen "2643";
chr8	ENSEMBL_gcm37	exon	71543169	71543190	0.0101483221764278	+	.	gene_id "ENSMUSG00000110554.4"; transcript_id "ENSMUSG00000110554.4_tx_34"; exon_id "chr8_71543169_71543190_+"; exonnum "9"; txlen "2610";
chr8	ENSEMBL_gcm37	exon	71543169	71543190	0.0101483221764278	+	.	gene_id "ENSMUSG00000110554.4"; transcript_id "ENSMUSG00000110554.4_tx_35"; exon_id "chr8_71543169_71543190_+"; exonnum "10"; txlen "2748";
chr8	ENSEMBL_gcm37	exon	71543169	71543190	0.00977833126374556	+	.	gene_id "ENSMUSG00000110554.4"; transcript_id "ENSMUSG00000110554.4_tx_37"; exon_id "chr8_71543169_71543190_+"; exonnum "8"; txlen "2599";
chr8	ENSEMBL_gcm37	exon	71543169	71543190	0.00977833126374556	+	.	gene_id "ENSMUSG00000110554.4"; transcript_id "ENSMUSG00000110554.4_tx_38"; exon_id "chr8_71543169_71543190_+"; exonnum "9"; txlen "2704";
chr8	ENSEMBL_gcm37	exon	71543169	71543190	0.00977833126374556	+	.	gene_id "ENSMUSG00000110554.4"; transcript_id "ENSMUSG00000110554.4_tx_39"; exon_id "chr8_71543169_71543190_+"; exonnum "9"; txlen "2671";
chr8	ENSEMBL_gcm37	exon	71543169	71543190	0.00977833126374556	+	.	gene_id "ENSMUSG00000110554.4"; transcript_id "ENSMUSG00000110554.4_tx_40"; exon_id "chr8_71543169_71543190_+"; exonnum "10"; txlen "2776";
chr8	ENSEMBL_gcm37	exon	71543169	71543190	0.00746733556134574	+	.	gene_id "ENSMUSG00000110554.4"; transcript_id "ENSMUSG00000110554.4_tx_42"; exon_id "chr8_71543169_71543190_+"; exonnum "8"; txlen "1983";
chr8	ENSEMBL_gcm37	exon	71543169	71543190	0.00746733556134574	+	.	gene_id "ENSMUSG00000110554.4"; transcript_id "ENSMUSG00000110554.4_tx_43"; exon_id "chr8_71543169_71543190_+"; exonnum "9"; txlen "2088";
chr8	ENSEMBL_gcm37	exon	71543169	71543190	0.00697697149629413	+	.	gene_id "ENSMUSG00000110554.4"; transcript_id "ENSMUSG00000110554.4_tx_45"; exon_id "chr8_71543169_71543190_+"; exonnum "8"; txlen "2502";
chr8	ENSEMBL_gcm37	exon	71543169	71543190	0.00697697149629413	+	.	gene_id "ENSMUSG00000110554.4"; transcript_id "ENSMUSG00000110554.4_tx_48"; exon_id "chr8_71543169_71543190_+"; exonnum "9"; txlen "2668";
chr8	ENSEMBL_gcm37	exon	71543169	71543190	0.00697697149629413	+	.	gene_id "ENSMUSG00000110554.4"; transcript_id "ENSMUSG00000110554.4_tx_49"; exon_id "chr8_71543169_71543190_+"; exonnum "9"; txlen "2640";
chr8	ENSEMBL_gcm37	exon	71543169	71543190	0.24906734956037	+	.	gene_id "ENSMUSG00000110554.4"; transcript_id "ENSMUSG00000110554.4_tx_5"; exon_id "chr8_71543169_71543190_+"; exonnum "9"; txlen "1991";
chr8	ENSEMBL_gcm37	exon	71543169	71543190	0.00471621193348152	+	.	gene_id "ENSMUSG00000110554.4"; transcript_id "ENSMUSG00000110554.4_tx_53"; exon_id "chr8_71543169_71543190_+"; exonnum "11"; txlen "2298";
chr8	ENSEMBL_gcm37	exon	71543169	71543190	0.248595728367022	+	.	gene_id "ENSMUSG00000110554.4"; transcript_id "ENSMUSG00000110554.4_tx_6"; exon_id "chr8_71543169_71543190_+"; exonnum "10"; txlen "2157";
chr8	ENSEMBL_gcm37	exon	71543169	71543190	0.213846386982561	+	.	gene_id "ENSMUSG00000110554.4"; transcript_id "ENSMUSG00000110554.4_tx_7"; exon_id "chr8_71543169_71543190_+"; exonnum "9"; txlen "2024";
chr8	ENSEMBL_gcm37	exon	71543169	71543190	0.142419198699856	+	.	gene_id "ENSMUSG00000110554.4"; transcript_id "ENSMUSG00000110554.4_tx_9"; exon_id "chr8_71543169_71543190_+"; exonnum "10"; txlen "2190";
chr8	HAVANA	exon	71543169	71544397	0	+	.	gene_id "ENSMUSG00000110554.4"; transcript_id "ENSMUST00000212780.2"; gene_type "lncRNA"; gene_name "Gm35256"; transcript_type "lncRNA"; transcript_name "Gm35256-201"; exon_number 9; exon_id "ENSMUSE00001390503.2"; level 2; transcript_support_level "1"; mgi_id "MGI:5594415"; tag "CAGE_supported_TSS"; tag "basic"; havana_gene "OTTMUSG00000061605.1"; havana_transcript "OTTMUST00000150299.1";
chr8	sragcm37_mid	exon	71544110	71544145	0.0285950119658721	+	.	gene_id "ENSMUSG00000110554.4"; transcript_id "ENSMUSG00000110554.4_tx_21"; exon_id "chr8_71544110_71544145_+"; exonnum "8"; txlen "2433";
chr8	sragcm37_mid	exon	71544110	71544145	0.0285950119658721	+	.	gene_id "ENSMUSG00000110554.4"; transcript_id "ENSMUSG00000110554.4_tx_22"; exon_id "chr8_71544110_71544145_+"; exonnum "9"; txlen "2538";
chr8	sragcm37_mid	exon	71544110	71544145	0.0251531303119014	+	.	gene_id "ENSMUSG00000110554.4"; transcript_id "ENSMUSG00000110554.4_tx_23"; exon_id "chr8_71544110_71544145_+"; exonnum "8"; txlen "1817";
chr8	sragcm37_mid	exon	71544110	71544145	0.0226378172807113	+	.	gene_id "ENSMUSG00000110554.4"; transcript_id "ENSMUSG00000110554.4_tx_24"; exon_id "chr8_71544110_71544145_+"; exonnum "9"; txlen "1922";
chr8	sragcm37_mid	exon	71544110	71544145	0.0151696274199728	+	.	gene_id "ENSMUSG00000110554.4"; transcript_id "ENSMUSG00000110554.4_tx_27"; exon_id "chr8_71544110_71544145_+"; exonnum "9"; txlen "2571";
chr8	sragcm37_mid	exon	71544110	71544145	0.0151696274199728	+	.	gene_id "ENSMUSG00000110554.4"; transcript_id "ENSMUSG00000110554.4_tx_28"; exon_id "chr8_71544110_71544145_+"; exonnum "10"; txlen "2676";
chr8	sragcm37_mid	exon	71544110	71544145	0.0122621510270519	+	.	gene_id "ENSMUSG00000110554.4"; transcript_id "ENSMUSG00000110554.4_tx_30"; exon_id "chr8_71544110_71544145_+"; exonnum "9"; txlen "1955";
chr8	sragcm37_mid	exon	71544110	71544145	0.0122621510270519	+	.	gene_id "ENSMUSG00000110554.4"; transcript_id "ENSMUSG00000110554.4_tx_31"; exon_id "chr8_71544110_71544145_+"; exonnum "10"; txlen "2060";
chr8	sragcm37_mid	exon	71544110	71544145	0.0101483221764278	+	.	gene_id "ENSMUSG00000110554.4"; transcript_id "ENSMUSG00000110554.4_tx_32"; exon_id "chr8_71544110_71544145_+"; exonnum "9"; txlen "2505";
chr8	sragcm37_mid	exon	71544110	71544145	0.0101483221764278	+	.	gene_id "ENSMUSG00000110554.4"; transcript_id "ENSMUSG00000110554.4_tx_33"; exon_id "chr8_71544110_71544145_+"; exonnum "10"; txlen "2643";
chr8	sragcm37_mid	exon	71544110	71544145	0.0101483221764278	+	.	gene_id "ENSMUSG00000110554.4"; transcript_id "ENSMUSG00000110554.4_tx_34"; exon_id "chr8_71544110_71544145_+"; exonnum "10"; txlen "2610";
chr8	sragcm37_mid	exon	71544110	71544145	0.0101483221764278	+	.	gene_id "ENSMUSG00000110554.4"; transcript_id "ENSMUSG00000110554.4_tx_35"; exon_id "chr8_71544110_71544145_+"; exonnum "11"; txlen "2748";
chr8	sragcm37_mid	exon	71544110	71544145	0.00977833126374556	+	.	gene_id "ENSMUSG00000110554.4"; transcript_id "ENSMUSG00000110554.4_tx_37"; exon_id "chr8_71544110_71544145_+"; exonnum "9"; txlen "2599";
chr8	sragcm37_mid	exon	71544110	71544145	0.00977833126374556	+	.	gene_id "ENSMUSG00000110554.4"; transcript_id "ENSMUSG00000110554.4_tx_38"; exon_id "chr8_71544110_71544145_+"; exonnum "10"; txlen "2704";
chr8	sragcm37_mid	exon	71544110	71544145	0.00977833126374556	+	.	gene_id "ENSMUSG00000110554.4"; transcript_id "ENSMUSG00000110554.4_tx_39"; exon_id "chr8_71544110_71544145_+"; exonnum "10"; txlen "2671";
chr8	sragcm37_mid	exon	71544110	71544145	0.00977833126374556	+	.	gene_id "ENSMUSG00000110554.4"; transcript_id "ENSMUSG00000110554.4_tx_40"; exon_id "chr8_71544110_71544145_+"; exonnum "11"; txlen "2776";
chr8	sragcm37_mid	exon	71544110	71544145	0.00746733556134574	+	.	gene_id "ENSMUSG00000110554.4"; transcript_id "ENSMUSG00000110554.4_tx_42"; exon_id "chr8_71544110_71544145_+"; exonnum "9"; txlen "1983";
chr8	sragcm37_mid	exon	71544110	71544145	0.00746733556134574	+	.	gene_id "ENSMUSG00000110554.4"; transcript_id "ENSMUSG00000110554.4_tx_43"; exon_id "chr8_71544110_71544145_+"; exonnum "10"; txlen "2088";
chr8	sragcm37_mid	exon	71544110	71544145	0.00471621193348152	+	.	gene_id "ENSMUSG00000110554.4"; transcript_id "ENSMUSG00000110554.4_tx_53"; exon_id "chr8_71544110_71544145_+"; exonnum "12"; txlen "2298";
chr8	HAVANA	exon	71544345	71544397	0	+	.	gene_id "ENSMUSG00000110554.4"; transcript_id "ENSMUST00000307349.1"; gene_type "lncRNA"; gene_name "Gm35256"; transcript_type "lncRNA"; transcript_name "Gm35256-203"; exon_number 9; exon_id "ENSMUSE00001607299.1"; level 2; mgi_id "MGI:5594415"; tag "Ensembl_canonical"; tag "GENCODE_Primary"; tag "TAGENE"; havana_gene "OTTMUSG00000061605.1";
chr8	HAVANA	exon	71544345	71544397	0	+	.	gene_id "ENSMUSG00000110554.4"; transcript_id "ENSMUST00000307350.1"; gene_type "lncRNA"; gene_name "Gm35256"; transcript_type "lncRNA"; transcript_name "Gm35256-204"; exon_number 11; exon_id "ENSMUSE00001607299.1"; level 2; mgi_id "MGI:5594415"; tag "TAGENE"; havana_gene "OTTMUSG00000061605.1";
chr8	ENSEMBL_gcm37	exon	71544345	71544397	0.463033621614572	+	.	gene_id "ENSMUSG00000110554.4"; transcript_id "ENSMUSG00000110554.4_tx_1"; exon_id "chr8_71544345_71544397_+"; exonnum "9"; txlen "1919";
chr8	ENSEMBL_gcm37	exon	71544345	71544397	0.129126603773383	+	.	gene_id "ENSMUSG00000110554.4"; transcript_id "ENSMUSG00000110554.4_tx_10"; exon_id "chr8_71544345_71544397_+"; exonnum "8"; txlen "1781";
chr8	ENSEMBL_gcm37	exon	71544345	71544397	0.129126603773383	+	.	gene_id "ENSMUSG00000110554.4"; transcript_id "ENSMUSG00000110554.4_tx_11"; exon_id "chr8_71544345_71544397_+"; exonnum "9"; txlen "1853";
chr8	ENSEMBL_gcm37	exon	71544345	71544397	0.0993377939250994	+	.	gene_id "ENSMUSG00000110554.4"; transcript_id "ENSMUSG00000110554.4_tx_12"; exon_id "chr8_71544345_71544397_+"; exonnum "6"; txlen "1312";
chr8	ENSEMBL_gcm37	exon	71544345	71544397	0.0993377939250994	+	.	gene_id "ENSMUSG00000110554.4"; transcript_id "ENSMUSG00000110554.4_tx_13"; exon_id "chr8_71544345_71544397_+"; exonnum "7"; txlen "1417";
chr8	ENSEMBL_gcm37	exon	71544345	71544397	0.0647373612982635	+	.	gene_id "ENSMUSG00000110554.4"; transcript_id "ENSMUSG00000110554.4_tx_14"; exon_id "chr8_71544345_71544397_+"; exonnum "9"; txlen "1886";
chr8	ENSEMBL_gcm37	exon	71544345	71544397	0.0647373612982635	+	.	gene_id "ENSMUSG00000110554.4"; transcript_id "ENSMUSG00000110554.4_tx_15"; exon_id "chr8_71544345_71544397_+"; exonnum "10"; txlen "1958";
chr8	ENSEMBL_gcm37	exon	71544345	71544397	0.0647373612982635	+	.	gene_id "ENSMUSG00000110554.4"; transcript_id "ENSMUSG00000110554.4_tx_16"; exon_id "chr8_71544345_71544397_+"; exonnum "11"; txlen "2096";
chr8	ENSEMBL_gcm37	exon	71544345	71544397	0.0642657401049154	+	.	gene_id "ENSMUSG00000110554.4"; transcript_id "ENSMUSG00000110554.4_tx_17"; exon_id "chr8_71544345_71544397_+"; exonnum "12"; txlen "2262";
chr8	ENSEMBL_gcm37	exon	71544345	71544397	0.0429261616500795	+	.	gene_id "ENSMUSG00000110554.4"; transcript_id "ENSMUSG00000110554.4_tx_19"; exon_id "chr8_71544345_71544397_+"; exonnum "6"; txlen "1443";
chr8	ENSEMBL_gcm37	exon	71544345	71544397	0.451091566119862	+	.	gene_id "ENSMUSG00000110554.4"; transcript_id "ENSMUSG00000110554.4_tx_2"; exon_id "chr8_71544345_71544397_+"; exonnum "10"; txlen "2085";
chr8	ENSEMBL_gcm37	exon	71544345	71544397	0.0429261616500795	+	.	gene_id "ENSMUSG00000110554.4"; transcript_id "ENSMUSG00000110554.4_tx_20"; exon_id "chr8_71544345_71544397_+"; exonnum "7"; txlen "1548";
chr8	ENSEMBL_gcm37	exon	71544345	71544397	0.0285950119658721	+	.	gene_id "ENSMUSG00000110554.4"; transcript_id "ENSMUSG00000110554.4_tx_21"; exon_id "chr8_71544345_71544397_+"; exonnum "9"; txlen "2433";
chr8	ENSEMBL_gcm37	exon	71544345	71544397	0.0285950119658721	+	.	gene_id "ENSMUSG00000110554.4"; transcript_id "ENSMUSG00000110554.4_tx_22"; exon_id "chr8_71544345_71544397_+"; exonnum "10"; txlen "2538";
chr8	ENSEMBL_gcm37	exon	71544345	71544397	0.0251531303119014	+	.	gene_id "ENSMUSG00000110554.4"; transcript_id "ENSMUSG00000110554.4_tx_23"; exon_id "chr8_71544345_71544397_+"; exonnum "9"; txlen "1817";
chr8	ENSEMBL_gcm37	exon	71544345	71544397	0.0226378172807113	+	.	gene_id "ENSMUSG00000110554.4"; transcript_id "ENSMUSG00000110554.4_tx_24"; exon_id "chr8_71544345_71544397_+"; exonnum "10"; txlen "1922";
chr8	ENSEMBL_gcm37	exon	71544345	71544397	0.0151696274199728	+	.	gene_id "ENSMUSG00000110554.4"; transcript_id "ENSMUSG00000110554.4_tx_27"; exon_id "chr8_71544345_71544397_+"; exonnum "10"; txlen "2571";
chr8	ENSEMBL_gcm37	exon	71544345	71544397	0.0151696274199728	+	.	gene_id "ENSMUSG00000110554.4"; transcript_id "ENSMUSG00000110554.4_tx_28"; exon_id "chr8_71544345_71544397_+"; exonnum "11"; txlen "2676";
chr8	ENSEMBL_gcm37	exon	71544345	71544397	0.0122621510270519	+	.	gene_id "ENSMUSG00000110554.4"; transcript_id "ENSMUSG00000110554.4_tx_30"; exon_id "chr8_71544345_71544397_+"; exonnum "10"; txlen "1955";
chr8	ENSEMBL_gcm37	exon	71544345	71544397	0.0122621510270519	+	.	gene_id "ENSMUSG00000110554.4"; transcript_id "ENSMUSG00000110554.4_tx_31"; exon_id "chr8_71544345_71544397_+"; exonnum "11"; txlen "2060";
chr8	ENSEMBL_gcm37	exon	71544345	71544397	0.0101483221764278	+	.	gene_id "ENSMUSG00000110554.4"; transcript_id "ENSMUSG00000110554.4_tx_32"; exon_id "chr8_71544345_71544397_+"; exonnum "10"; txlen "2505";
chr8	ENSEMBL_gcm37	exon	71544345	71544397	0.0101483221764278	+	.	gene_id "ENSMUSG00000110554.4"; transcript_id "ENSMUSG00000110554.4_tx_33"; exon_id "chr8_71544345_71544397_+"; exonnum "11"; txlen "2643";
chr8	ENSEMBL_gcm37	exon	71544345	71544397	0.0101483221764278	+	.	gene_id "ENSMUSG00000110554.4"; transcript_id "ENSMUSG00000110554.4_tx_34"; exon_id "chr8_71544345_71544397_+"; exonnum "11"; txlen "2610";
chr8	ENSEMBL_gcm37	exon	71544345	71544397	0.0101483221764278	+	.	gene_id "ENSMUSG00000110554.4"; transcript_id "ENSMUSG00000110554.4_tx_35"; exon_id "chr8_71544345_71544397_+"; exonnum "12"; txlen "2748";
chr8	ENSEMBL_gcm37	exon	71544345	71544397	0.00977833126374556	+	.	gene_id "ENSMUSG00000110554.4"; transcript_id "ENSMUSG00000110554.4_tx_37"; exon_id "chr8_71544345_71544397_+"; exonnum "10"; txlen "2599";
chr8	ENSEMBL_gcm37	exon	71544345	71544397	0.00977833126374556	+	.	gene_id "ENSMUSG00000110554.4"; transcript_id "ENSMUSG00000110554.4_tx_38"; exon_id "chr8_71544345_71544397_+"; exonnum "11"; txlen "2704";
chr8	ENSEMBL_gcm37	exon	71544345	71544397	0.00977833126374556	+	.	gene_id "ENSMUSG00000110554.4"; transcript_id "ENSMUSG00000110554.4_tx_39"; exon_id "chr8_71544345_71544397_+"; exonnum "11"; txlen "2671";
chr8	ENSEMBL_gcm37	exon	71544345	71544397	0.00977833126374556	+	.	gene_id "ENSMUSG00000110554.4"; transcript_id "ENSMUSG00000110554.4_tx_40"; exon_id "chr8_71544345_71544397_+"; exonnum "12"; txlen "2776";
chr8	ENSEMBL_gcm37	exon	71544345	71544397	0.00832340569523292	+	.	gene_id "ENSMUSG00000110554.4"; transcript_id "ENSMUSG00000110554.4_tx_41"; exon_id "chr8_71544345_71544397_+"; exonnum "1"; txlen "773";
chr8	ENSEMBL_gcm37	exon	71544345	71544397	0.00746733556134574	+	.	gene_id "ENSMUSG00000110554.4"; transcript_id "ENSMUSG00000110554.4_tx_42"; exon_id "chr8_71544345_71544397_+"; exonnum "10"; txlen "1983";
chr8	ENSEMBL_gcm37	exon	71544345	71544397	0.00746733556134574	+	.	gene_id "ENSMUSG00000110554.4"; transcript_id "ENSMUSG00000110554.4_tx_43"; exon_id "chr8_71544345_71544397_+"; exonnum "11"; txlen "2088";
chr8	ENSEMBL_gcm37	exon	71544345	71544397	0.00697697149629413	+	.	gene_id "ENSMUSG00000110554.4"; transcript_id "ENSMUSG00000110554.4_tx_45"; exon_id "chr8_71544345_71544397_+"; exonnum "9"; txlen "2502";
chr8	ENSEMBL_gcm37	exon	71544345	71544397	0.00697697149629413	+	.	gene_id "ENSMUSG00000110554.4"; transcript_id "ENSMUSG00000110554.4_tx_48"; exon_id "chr8_71544345_71544397_+"; exonnum "10"; txlen "2668";
chr8	ENSEMBL_gcm37	exon	71544345	71544397	0.00697697149629413	+	.	gene_id "ENSMUSG00000110554.4"; transcript_id "ENSMUSG00000110554.4_tx_49"; exon_id "chr8_71544345_71544397_+"; exonnum "10"; txlen "2640";
chr8	ENSEMBL_gcm37	exon	71544345	71544397	0.24906734956037	+	.	gene_id "ENSMUSG00000110554.4"; transcript_id "ENSMUSG00000110554.4_tx_5"; exon_id "chr8_71544345_71544397_+"; exonnum "10"; txlen "1991";
chr8	ENSEMBL_gcm37	exon	71544345	71544397	0.00471621193348152	+	.	gene_id "ENSMUSG00000110554.4"; transcript_id "ENSMUSG00000110554.4_tx_53"; exon_id "chr8_71544345_71544397_+"; exonnum "13"; txlen "2298";
chr8	ENSEMBL_gcm37	exon	71544345	71544397	0.248595728367022	+	.	gene_id "ENSMUSG00000110554.4"; transcript_id "ENSMUSG00000110554.4_tx_6"; exon_id "chr8_71544345_71544397_+"; exonnum "11"; txlen "2157";
chr8	ENSEMBL_gcm37	exon	71544345	71544397	0.213846386982561	+	.	gene_id "ENSMUSG00000110554.4"; transcript_id "ENSMUSG00000110554.4_tx_7"; exon_id "chr8_71544345_71544397_+"; exonnum "10"; txlen "2024";
chr8	ENSEMBL_gcm37	exon	71544345	71544397	0.142419198699856	+	.	gene_id "ENSMUSG00000110554.4"; transcript_id "ENSMUSG00000110554.4_tx_9"; exon_id "chr8_71544345_71544397_+"; exonnum "11"; txlen "2190";
chr8	sragcm37_es	exon	71554592	71554736	0.284412748526587	+	.	gene_id "ENSMUSG00000110554.4"; transcript_id "ENSMUSG00000110554.4_tx_4"; exon_id "chr8_71554592_71554736_+"; exonnum "1"; txlen "865";
chr8	sragcm37_es	exon	71557956	71559949	0.360770931901832	+	.	gene_id "ENSMUSG00000110554.4"; transcript_id "ENSMUSG00000110554.4_tx_3"; exon_id "chr8_71557956_71559949_+"; exonnum "1"; txlen "2748";
chr8	HAVANA	exon	71560912	71560948	0	+	.	gene_id "ENSMUSG00000110554.4"; transcript_id "ENSMUST00000245061.1"; gene_type "lncRNA"; gene_name "Gm35256"; transcript_type "lncRNA"; transcript_name "Gm35256-202"; exon_number 4; exon_id "ENSMUSE00001392291.2"; level 2; mgi_id "MGI:5594415"; tag "basic"; tag "TAGENE"; havana_gene "OTTMUSG00000061605.1";
chr8	HAVANA	exon	71560912	71560948	0	+	.	gene_id "ENSMUSG00000110554.4"; transcript_id "ENSMUST00000307349.1"; gene_type "lncRNA"; gene_name "Gm35256"; transcript_type "lncRNA"; transcript_name "Gm35256-203"; exon_number 10; exon_id "ENSMUSE00001392291.2"; level 2; mgi_id "MGI:5594415"; tag "Ensembl_canonical"; tag "GENCODE_Primary"; tag "TAGENE"; havana_gene "OTTMUSG00000061605.1";
chr8	HAVANA	exon	71560912	71560948	0	+	.	gene_id "ENSMUSG00000110554.4"; transcript_id "ENSMUST00000212780.2"; gene_type "lncRNA"; gene_name "Gm35256"; transcript_type "lncRNA"; transcript_name "Gm35256-201"; exon_number 10; exon_id "ENSMUSE00001392291.2"; level 2; transcript_support_level "1"; mgi_id "MGI:5594415"; tag "CAGE_supported_TSS"; tag "basic"; havana_gene "OTTMUSG00000061605.1"; havana_transcript "OTTMUST00000150299.1";
chr8	HAVANA	exon	71560912	71560948	0	+	.	gene_id "ENSMUSG00000110554.4"; transcript_id "ENSMUST00000307350.1"; gene_type "lncRNA"; gene_name "Gm35256"; transcript_type "lncRNA"; transcript_name "Gm35256-204"; exon_number 12; exon_id "ENSMUSE00001392291.2"; level 2; mgi_id "MGI:5594415"; tag "TAGENE"; havana_gene "OTTMUSG00000061605.1";
chr8	ENSEMBL_gcm37	exon	71560912	71560948	0.463033621614572	+	.	gene_id "ENSMUSG00000110554.4"; transcript_id "ENSMUSG00000110554.4_tx_1"; exon_id "chr8_71560912_71560948_+"; exonnum "10"; txlen "1919";
chr8	ENSEMBL_gcm37	exon	71560912	71560948	0.129126603773383	+	.	gene_id "ENSMUSG00000110554.4"; transcript_id "ENSMUSG00000110554.4_tx_10"; exon_id "chr8_71560912_71560948_+"; exonnum "9"; txlen "1781";
chr8	ENSEMBL_gcm37	exon	71560912	71560948	0.129126603773383	+	.	gene_id "ENSMUSG00000110554.4"; transcript_id "ENSMUSG00000110554.4_tx_11"; exon_id "chr8_71560912_71560948_+"; exonnum "10"; txlen "1853";
chr8	ENSEMBL_gcm37	exon	71560912	71560948	0.0993377939250994	+	.	gene_id "ENSMUSG00000110554.4"; transcript_id "ENSMUSG00000110554.4_tx_12"; exon_id "chr8_71560912_71560948_+"; exonnum "7"; txlen "1312";
chr8	ENSEMBL_gcm37	exon	71560912	71560948	0.0993377939250994	+	.	gene_id "ENSMUSG00000110554.4"; transcript_id "ENSMUSG00000110554.4_tx_13"; exon_id "chr8_71560912_71560948_+"; exonnum "8"; txlen "1417";
chr8	ENSEMBL_gcm37	exon	71560912	71560948	0.0647373612982635	+	.	gene_id "ENSMUSG00000110554.4"; transcript_id "ENSMUSG00000110554.4_tx_14"; exon_id "chr8_71560912_71560948_+"; exonnum "10"; txlen "1886";
chr8	ENSEMBL_gcm37	exon	71560912	71560948	0.0647373612982635	+	.	gene_id "ENSMUSG00000110554.4"; transcript_id "ENSMUSG00000110554.4_tx_15"; exon_id "chr8_71560912_71560948_+"; exonnum "11"; txlen "1958";
chr8	ENSEMBL_gcm37	exon	71560912	71560948	0.0647373612982635	+	.	gene_id "ENSMUSG00000110554.4"; transcript_id "ENSMUSG00000110554.4_tx_16"; exon_id "chr8_71560912_71560948_+"; exonnum "12"; txlen "2096";
chr8	ENSEMBL_gcm37	exon	71560912	71560948	0.0642657401049154	+	.	gene_id "ENSMUSG00000110554.4"; transcript_id "ENSMUSG00000110554.4_tx_17"; exon_id "chr8_71560912_71560948_+"; exonnum "13"; txlen "2262";
chr8	ENSEMBL_gcm37	exon	71560912	71560948	0.0429261616500795	+	.	gene_id "ENSMUSG00000110554.4"; transcript_id "ENSMUSG00000110554.4_tx_19"; exon_id "chr8_71560912_71560948_+"; exonnum "7"; txlen "1443";
chr8	ENSEMBL_gcm37	exon	71560912	71560948	0.451091566119862	+	.	gene_id "ENSMUSG00000110554.4"; transcript_id "ENSMUSG00000110554.4_tx_2"; exon_id "chr8_71560912_71560948_+"; exonnum "11"; txlen "2085";
chr8	ENSEMBL_gcm37	exon	71560912	71560948	0.0429261616500795	+	.	gene_id "ENSMUSG00000110554.4"; transcript_id "ENSMUSG00000110554.4_tx_20"; exon_id "chr8_71560912_71560948_+"; exonnum "8"; txlen "1548";
chr8	ENSEMBL_gcm37	exon	71560912	71560948	0.0285950119658721	+	.	gene_id "ENSMUSG00000110554.4"; transcript_id "ENSMUSG00000110554.4_tx_21"; exon_id "chr8_71560912_71560948_+"; exonnum "10"; txlen "2433";
chr8	ENSEMBL_gcm37	exon	71560912	71560948	0.0285950119658721	+	.	gene_id "ENSMUSG00000110554.4"; transcript_id "ENSMUSG00000110554.4_tx_22"; exon_id "chr8_71560912_71560948_+"; exonnum "11"; txlen "2538";
chr8	ENSEMBL_gcm37	exon	71560912	71560948	0.0251531303119014	+	.	gene_id "ENSMUSG00000110554.4"; transcript_id "ENSMUSG00000110554.4_tx_23"; exon_id "chr8_71560912_71560948_+"; exonnum "10"; txlen "1817";
chr8	ENSEMBL_gcm37	exon	71560912	71560948	0.0226378172807113	+	.	gene_id "ENSMUSG00000110554.4"; transcript_id "ENSMUSG00000110554.4_tx_24"; exon_id "chr8_71560912_71560948_+"; exonnum "11"; txlen "1922";
chr8	ENSEMBL_gcm37	exon	71560912	71560948	0.0151696274199728	+	.	gene_id "ENSMUSG00000110554.4"; transcript_id "ENSMUSG00000110554.4_tx_27"; exon_id "chr8_71560912_71560948_+"; exonnum "11"; txlen "2571";
chr8	ENSEMBL_gcm37	exon	71560912	71560948	0.0151696274199728	+	.	gene_id "ENSMUSG00000110554.4"; transcript_id "ENSMUSG00000110554.4_tx_28"; exon_id "chr8_71560912_71560948_+"; exonnum "12"; txlen "2676";
chr8	ENSEMBL_gcm37	exon	71560912	71560948	0.360770931901832	+	.	gene_id "ENSMUSG00000110554.4"; transcript_id "ENSMUSG00000110554.4_tx_3"; exon_id "chr8_71560912_71560948_+"; exonnum "2"; txlen "2748";
chr8	ENSEMBL_gcm37	exon	71560912	71560948	0.0122621510270519	+	.	gene_id "ENSMUSG00000110554.4"; transcript_id "ENSMUSG00000110554.4_tx_30"; exon_id "chr8_71560912_71560948_+"; exonnum "11"; txlen "1955";
chr8	ENSEMBL_gcm37	exon	71560912	71560948	0.0122621510270519	+	.	gene_id "ENSMUSG00000110554.4"; transcript_id "ENSMUSG00000110554.4_tx_31"; exon_id "chr8_71560912_71560948_+"; exonnum "12"; txlen "2060";
chr8	ENSEMBL_gcm37	exon	71560912	71560948	0.0101483221764278	+	.	gene_id "ENSMUSG00000110554.4"; transcript_id "ENSMUSG00000110554.4_tx_32"; exon_id "chr8_71560912_71560948_+"; exonnum "11"; txlen "2505";
chr8	ENSEMBL_gcm37	exon	71560912	71560948	0.0101483221764278	+	.	gene_id "ENSMUSG00000110554.4"; transcript_id "ENSMUSG00000110554.4_tx_33"; exon_id "chr8_71560912_71560948_+"; exonnum "12"; txlen "2643";
chr8	ENSEMBL_gcm37	exon	71560912	71560948	0.0101483221764278	+	.	gene_id "ENSMUSG00000110554.4"; transcript_id "ENSMUSG00000110554.4_tx_34"; exon_id "chr8_71560912_71560948_+"; exonnum "12"; txlen "2610";
chr8	ENSEMBL_gcm37	exon	71560912	71560948	0.0101483221764278	+	.	gene_id "ENSMUSG00000110554.4"; transcript_id "ENSMUSG00000110554.4_tx_35"; exon_id "chr8_71560912_71560948_+"; exonnum "13"; txlen "2748";
chr8	ENSEMBL_gcm37	exon	71560912	71560948	0.00977833126374556	+	.	gene_id "ENSMUSG00000110554.4"; transcript_id "ENSMUSG00000110554.4_tx_37"; exon_id "chr8_71560912_71560948_+"; exonnum "11"; txlen "2599";
chr8	ENSEMBL_gcm37	exon	71560912	71560948	0.00977833126374556	+	.	gene_id "ENSMUSG00000110554.4"; transcript_id "ENSMUSG00000110554.4_tx_38"; exon_id "chr8_71560912_71560948_+"; exonnum "12"; txlen "2704";
chr8	ENSEMBL_gcm37	exon	71560912	71560948	0.00977833126374556	+	.	gene_id "ENSMUSG00000110554.4"; transcript_id "ENSMUSG00000110554.4_tx_39"; exon_id "chr8_71560912_71560948_+"; exonnum "12"; txlen "2671";
chr8	ENSEMBL_gcm37	exon	71560912	71560948	0.284412748526587	+	.	gene_id "ENSMUSG00000110554.4"; transcript_id "ENSMUSG00000110554.4_tx_4"; exon_id "chr8_71560912_71560948_+"; exonnum "2"; txlen "865";
chr8	ENSEMBL_gcm37	exon	71560912	71560948	0.00977833126374556	+	.	gene_id "ENSMUSG00000110554.4"; transcript_id "ENSMUSG00000110554.4_tx_40"; exon_id "chr8_71560912_71560948_+"; exonnum "13"; txlen "2776";
chr8	ENSEMBL_gcm37	exon	71560912	71560948	0.00832340569523292	+	.	gene_id "ENSMUSG00000110554.4"; transcript_id "ENSMUSG00000110554.4_tx_41"; exon_id "chr8_71560912_71560948_+"; exonnum "2"; txlen "773";
chr8	ENSEMBL_gcm37	exon	71560912	71560948	0.00746733556134574	+	.	gene_id "ENSMUSG00000110554.4"; transcript_id "ENSMUSG00000110554.4_tx_42"; exon_id "chr8_71560912_71560948_+"; exonnum "11"; txlen "1983";
chr8	ENSEMBL_gcm37	exon	71560912	71560948	0.00746733556134574	+	.	gene_id "ENSMUSG00000110554.4"; transcript_id "ENSMUSG00000110554.4_tx_43"; exon_id "chr8_71560912_71560948_+"; exonnum "12"; txlen "2088";
chr8	ENSEMBL_gcm37	exon	71560912	71560948	0.00697697149629413	+	.	gene_id "ENSMUSG00000110554.4"; transcript_id "ENSMUSG00000110554.4_tx_45"; exon_id "chr8_71560912_71560948_+"; exonnum "10"; txlen "2502";
chr8	ENSEMBL_gcm37	exon	71560912	71560948	0.00697697149629413	+	.	gene_id "ENSMUSG00000110554.4"; transcript_id "ENSMUSG00000110554.4_tx_48"; exon_id "chr8_71560912_71560948_+"; exonnum "11"; txlen "2668";
chr8	ENSEMBL_gcm37	exon	71560912	71560948	0.00697697149629413	+	.	gene_id "ENSMUSG00000110554.4"; transcript_id "ENSMUSG00000110554.4_tx_49"; exon_id "chr8_71560912_71560948_+"; exonnum "11"; txlen "2640";
chr8	ENSEMBL_gcm37	exon	71560912	71560948	0.24906734956037	+	.	gene_id "ENSMUSG00000110554.4"; transcript_id "ENSMUSG00000110554.4_tx_5"; exon_id "chr8_71560912_71560948_+"; exonnum "11"; txlen "1991";
chr8	ENSEMBL_gcm37	exon	71560912	71560948	0.00471621193348152	+	.	gene_id "ENSMUSG00000110554.4"; transcript_id "ENSMUSG00000110554.4_tx_53"; exon_id "chr8_71560912_71560948_+"; exonnum "14"; txlen "2298";
chr8	ENSEMBL_gcm37	exon	71560912	71560948	0.248595728367022	+	.	gene_id "ENSMUSG00000110554.4"; transcript_id "ENSMUSG00000110554.4_tx_6"; exon_id "chr8_71560912_71560948_+"; exonnum "12"; txlen "2157";
chr8	ENSEMBL_gcm37	exon	71560912	71560948	0.213846386982561	+	.	gene_id "ENSMUSG00000110554.4"; transcript_id "ENSMUSG00000110554.4_tx_7"; exon_id "chr8_71560912_71560948_+"; exonnum "11"; txlen "2024";
chr8	ENSEMBL_gcm37	exon	71560912	71560948	0.16935465163733	+	.	gene_id "ENSMUSG00000110554.4"; transcript_id "ENSMUSG00000110554.4_tx_8"; exon_id "chr8_71560912_71560948_+"; exonnum "4"; txlen "1334";
chr8	ENSEMBL_gcm37	exon	71560912	71560948	0.142419198699856	+	.	gene_id "ENSMUSG00000110554.4"; transcript_id "ENSMUSG00000110554.4_tx_9"; exon_id "chr8_71560912_71560948_+"; exonnum "12"; txlen "2190";
chr8	HAVANA	exon	71564135	71564168	0	+	.	gene_id "ENSMUSG00000110554.4"; transcript_id "ENSMUST00000245061.1"; gene_type "lncRNA"; gene_name "Gm35256"; transcript_type "lncRNA"; transcript_name "Gm35256-202"; exon_number 5; exon_id "ENSMUSE00001392628.2"; level 2; mgi_id "MGI:5594415"; tag "basic"; tag "TAGENE"; havana_gene "OTTMUSG00000061605.1";
chr8	HAVANA	exon	71564135	71564168	0	+	.	gene_id "ENSMUSG00000110554.4"; transcript_id "ENSMUST00000307349.1"; gene_type "lncRNA"; gene_name "Gm35256"; transcript_type "lncRNA"; transcript_name "Gm35256-203"; exon_number 11; exon_id "ENSMUSE00001392628.2"; level 2; mgi_id "MGI:5594415"; tag "Ensembl_canonical"; tag "GENCODE_Primary"; tag "TAGENE"; havana_gene "OTTMUSG00000061605.1";
chr8	HAVANA	exon	71564135	71564168	0	+	.	gene_id "ENSMUSG00000110554.4"; transcript_id "ENSMUST00000212780.2"; gene_type "lncRNA"; gene_name "Gm35256"; transcript_type "lncRNA"; transcript_name "Gm35256-201"; exon_number 11; exon_id "ENSMUSE00001392628.2"; level 2; transcript_support_level "1"; mgi_id "MGI:5594415"; tag "CAGE_supported_TSS"; tag "basic"; havana_gene "OTTMUSG00000061605.1"; havana_transcript "OTTMUST00000150299.1";
chr8	HAVANA	exon	71564135	71564168	0	+	.	gene_id "ENSMUSG00000110554.4"; transcript_id "ENSMUST00000307350.1"; gene_type "lncRNA"; gene_name "Gm35256"; transcript_type "lncRNA"; transcript_name "Gm35256-204"; exon_number 13; exon_id "ENSMUSE00001392628.2"; level 2; mgi_id "MGI:5594415"; tag "TAGENE"; havana_gene "OTTMUSG00000061605.1";
chr8	ENSEMBL_gcm37	exon	71564135	71564168	0.463033621614572	+	.	gene_id "ENSMUSG00000110554.4"; transcript_id "ENSMUSG00000110554.4_tx_1"; exon_id "chr8_71564135_71564168_+"; exonnum "11"; txlen "1919";
chr8	ENSEMBL_gcm37	exon	71564135	71564168	0.129126603773383	+	.	gene_id "ENSMUSG00000110554.4"; transcript_id "ENSMUSG00000110554.4_tx_10"; exon_id "chr8_71564135_71564168_+"; exonnum "10"; txlen "1781";
chr8	ENSEMBL_gcm37	exon	71564135	71564168	0.129126603773383	+	.	gene_id "ENSMUSG00000110554.4"; transcript_id "ENSMUSG00000110554.4_tx_11"; exon_id "chr8_71564135_71564168_+"; exonnum "11"; txlen "1853";
chr8	ENSEMBL_gcm37	exon	71564135	71564168	0.0993377939250994	+	.	gene_id "ENSMUSG00000110554.4"; transcript_id "ENSMUSG00000110554.4_tx_12"; exon_id "chr8_71564135_71564168_+"; exonnum "8"; txlen "1312";
chr8	ENSEMBL_gcm37	exon	71564135	71564168	0.0993377939250994	+	.	gene_id "ENSMUSG00000110554.4"; transcript_id "ENSMUSG00000110554.4_tx_13"; exon_id "chr8_71564135_71564168_+"; exonnum "9"; txlen "1417";
chr8	ENSEMBL_gcm37	exon	71564135	71564168	0.0647373612982635	+	.	gene_id "ENSMUSG00000110554.4"; transcript_id "ENSMUSG00000110554.4_tx_14"; exon_id "chr8_71564135_71564168_+"; exonnum "11"; txlen "1886";
chr8	ENSEMBL_gcm37	exon	71564135	71564168	0.0647373612982635	+	.	gene_id "ENSMUSG00000110554.4"; transcript_id "ENSMUSG00000110554.4_tx_15"; exon_id "chr8_71564135_71564168_+"; exonnum "12"; txlen "1958";
chr8	ENSEMBL_gcm37	exon	71564135	71564168	0.0647373612982635	+	.	gene_id "ENSMUSG00000110554.4"; transcript_id "ENSMUSG00000110554.4_tx_16"; exon_id "chr8_71564135_71564168_+"; exonnum "13"; txlen "2096";
chr8	ENSEMBL_gcm37	exon	71564135	71564168	0.0642657401049154	+	.	gene_id "ENSMUSG00000110554.4"; transcript_id "ENSMUSG00000110554.4_tx_17"; exon_id "chr8_71564135_71564168_+"; exonnum "14"; txlen "2262";
chr8	ENSEMBL_gcm37	exon	71564135	71564168	0.0429261616500795	+	.	gene_id "ENSMUSG00000110554.4"; transcript_id "ENSMUSG00000110554.4_tx_19"; exon_id "chr8_71564135_71564168_+"; exonnum "8"; txlen "1443";
chr8	ENSEMBL_gcm37	exon	71564135	71564168	0.451091566119862	+	.	gene_id "ENSMUSG00000110554.4"; transcript_id "ENSMUSG00000110554.4_tx_2"; exon_id "chr8_71564135_71564168_+"; exonnum "12"; txlen "2085";
chr8	ENSEMBL_gcm37	exon	71564135	71564168	0.0429261616500795	+	.	gene_id "ENSMUSG00000110554.4"; transcript_id "ENSMUSG00000110554.4_tx_20"; exon_id "chr8_71564135_71564168_+"; exonnum "9"; txlen "1548";
chr8	ENSEMBL_gcm37	exon	71564135	71564168	0.0285950119658721	+	.	gene_id "ENSMUSG00000110554.4"; transcript_id "ENSMUSG00000110554.4_tx_21"; exon_id "chr8_71564135_71564168_+"; exonnum "11"; txlen "2433";
chr8	ENSEMBL_gcm37	exon	71564135	71564168	0.0285950119658721	+	.	gene_id "ENSMUSG00000110554.4"; transcript_id "ENSMUSG00000110554.4_tx_22"; exon_id "chr8_71564135_71564168_+"; exonnum "12"; txlen "2538";
chr8	ENSEMBL_gcm37	exon	71564135	71564168	0.0251531303119014	+	.	gene_id "ENSMUSG00000110554.4"; transcript_id "ENSMUSG00000110554.4_tx_23"; exon_id "chr8_71564135_71564168_+"; exonnum "11"; txlen "1817";
chr8	ENSEMBL_gcm37	exon	71564135	71564168	0.0226378172807113	+	.	gene_id "ENSMUSG00000110554.4"; transcript_id "ENSMUSG00000110554.4_tx_24"; exon_id "chr8_71564135_71564168_+"; exonnum "12"; txlen "1922";
chr8	ENSEMBL_gcm37	exon	71564135	71564168	0.0151696274199728	+	.	gene_id "ENSMUSG00000110554.4"; transcript_id "ENSMUSG00000110554.4_tx_27"; exon_id "chr8_71564135_71564168_+"; exonnum "12"; txlen "2571";
chr8	ENSEMBL_gcm37	exon	71564135	71564168	0.0151696274199728	+	.	gene_id "ENSMUSG00000110554.4"; transcript_id "ENSMUSG00000110554.4_tx_28"; exon_id "chr8_71564135_71564168_+"; exonnum "13"; txlen "2676";
chr8	ENSEMBL_gcm37	exon	71564135	71564168	0.360770931901832	+	.	gene_id "ENSMUSG00000110554.4"; transcript_id "ENSMUSG00000110554.4_tx_3"; exon_id "chr8_71564135_71564168_+"; exonnum "3"; txlen "2748";
chr8	ENSEMBL_gcm37	exon	71564135	71564168	0.0122621510270519	+	.	gene_id "ENSMUSG00000110554.4"; transcript_id "ENSMUSG00000110554.4_tx_30"; exon_id "chr8_71564135_71564168_+"; exonnum "12"; txlen "1955";
chr8	ENSEMBL_gcm37	exon	71564135	71564168	0.0122621510270519	+	.	gene_id "ENSMUSG00000110554.4"; transcript_id "ENSMUSG00000110554.4_tx_31"; exon_id "chr8_71564135_71564168_+"; exonnum "13"; txlen "2060";
chr8	ENSEMBL_gcm37	exon	71564135	71564168	0.0101483221764278	+	.	gene_id "ENSMUSG00000110554.4"; transcript_id "ENSMUSG00000110554.4_tx_32"; exon_id "chr8_71564135_71564168_+"; exonnum "12"; txlen "2505";
chr8	ENSEMBL_gcm37	exon	71564135	71564168	0.0101483221764278	+	.	gene_id "ENSMUSG00000110554.4"; transcript_id "ENSMUSG00000110554.4_tx_33"; exon_id "chr8_71564135_71564168_+"; exonnum "13"; txlen "2643";
chr8	ENSEMBL_gcm37	exon	71564135	71564168	0.0101483221764278	+	.	gene_id "ENSMUSG00000110554.4"; transcript_id "ENSMUSG00000110554.4_tx_34"; exon_id "chr8_71564135_71564168_+"; exonnum "13"; txlen "2610";
chr8	ENSEMBL_gcm37	exon	71564135	71564168	0.0101483221764278	+	.	gene_id "ENSMUSG00000110554.4"; transcript_id "ENSMUSG00000110554.4_tx_35"; exon_id "chr8_71564135_71564168_+"; exonnum "14"; txlen "2748";
chr8	ENSEMBL_gcm37	exon	71564135	71564168	0.00977833126374556	+	.	gene_id "ENSMUSG00000110554.4"; transcript_id "ENSMUSG00000110554.4_tx_37"; exon_id "chr8_71564135_71564168_+"; exonnum "12"; txlen "2599";
chr8	ENSEMBL_gcm37	exon	71564135	71564168	0.00977833126374556	+	.	gene_id "ENSMUSG00000110554.4"; transcript_id "ENSMUSG00000110554.4_tx_38"; exon_id "chr8_71564135_71564168_+"; exonnum "13"; txlen "2704";
chr8	ENSEMBL_gcm37	exon	71564135	71564168	0.00977833126374556	+	.	gene_id "ENSMUSG00000110554.4"; transcript_id "ENSMUSG00000110554.4_tx_39"; exon_id "chr8_71564135_71564168_+"; exonnum "13"; txlen "2671";
chr8	ENSEMBL_gcm37	exon	71564135	71564168	0.00977833126374556	+	.	gene_id "ENSMUSG00000110554.4"; transcript_id "ENSMUSG00000110554.4_tx_40"; exon_id "chr8_71564135_71564168_+"; exonnum "14"; txlen "2776";
chr8	ENSEMBL_gcm37	exon	71564135	71564168	0.00746733556134574	+	.	gene_id "ENSMUSG00000110554.4"; transcript_id "ENSMUSG00000110554.4_tx_42"; exon_id "chr8_71564135_71564168_+"; exonnum "12"; txlen "1983";
chr8	ENSEMBL_gcm37	exon	71564135	71564168	0.00746733556134574	+	.	gene_id "ENSMUSG00000110554.4"; transcript_id "ENSMUSG00000110554.4_tx_43"; exon_id "chr8_71564135_71564168_+"; exonnum "13"; txlen "2088";
chr8	ENSEMBL_gcm37	exon	71564135	71564168	0.00697697149629413	+	.	gene_id "ENSMUSG00000110554.4"; transcript_id "ENSMUSG00000110554.4_tx_45"; exon_id "chr8_71564135_71564168_+"; exonnum "11"; txlen "2502";
chr8	ENSEMBL_gcm37	exon	71564135	71564168	0.00697697149629413	+	.	gene_id "ENSMUSG00000110554.4"; transcript_id "ENSMUSG00000110554.4_tx_48"; exon_id "chr8_71564135_71564168_+"; exonnum "12"; txlen "2668";
chr8	ENSEMBL_gcm37	exon	71564135	71564168	0.00697697149629413	+	.	gene_id "ENSMUSG00000110554.4"; transcript_id "ENSMUSG00000110554.4_tx_49"; exon_id "chr8_71564135_71564168_+"; exonnum "12"; txlen "2640";
chr8	ENSEMBL_gcm37	exon	71564135	71564168	0.24906734956037	+	.	gene_id "ENSMUSG00000110554.4"; transcript_id "ENSMUSG00000110554.4_tx_5"; exon_id "chr8_71564135_71564168_+"; exonnum "12"; txlen "1991";
chr8	ENSEMBL_gcm37	exon	71564135	71564168	0.00471621193348152	+	.	gene_id "ENSMUSG00000110554.4"; transcript_id "ENSMUSG00000110554.4_tx_53"; exon_id "chr8_71564135_71564168_+"; exonnum "15"; txlen "2298";
chr8	ENSEMBL_gcm37	exon	71564135	71564168	0.248595728367022	+	.	gene_id "ENSMUSG00000110554.4"; transcript_id "ENSMUSG00000110554.4_tx_6"; exon_id "chr8_71564135_71564168_+"; exonnum "13"; txlen "2157";
chr8	ENSEMBL_gcm37	exon	71564135	71564168	0.213846386982561	+	.	gene_id "ENSMUSG00000110554.4"; transcript_id "ENSMUSG00000110554.4_tx_7"; exon_id "chr8_71564135_71564168_+"; exonnum "12"; txlen "2024";
chr8	ENSEMBL_gcm37	exon	71564135	71564168	0.16935465163733	+	.	gene_id "ENSMUSG00000110554.4"; transcript_id "ENSMUSG00000110554.4_tx_8"; exon_id "chr8_71564135_71564168_+"; exonnum "5"; txlen "1334";
chr8	ENSEMBL_gcm37	exon	71564135	71564168	0.142419198699856	+	.	gene_id "ENSMUSG00000110554.4"; transcript_id "ENSMUSG00000110554.4_tx_9"; exon_id "chr8_71564135_71564168_+"; exonnum "13"; txlen "2190";
chr8	HAVANA	exon	71564656	71564698	0	+	.	gene_id "ENSMUSG00000110554.4"; transcript_id "ENSMUST00000245061.1"; gene_type "lncRNA"; gene_name "Gm35256"; transcript_type "lncRNA"; transcript_name "Gm35256-202"; exon_number 6; exon_id "ENSMUSE00001390727.2"; level 2; mgi_id "MGI:5594415"; tag "basic"; tag "TAGENE"; havana_gene "OTTMUSG00000061605.1";
chr8	HAVANA	exon	71564656	71564698	0	+	.	gene_id "ENSMUSG00000110554.4"; transcript_id "ENSMUST00000307349.1"; gene_type "lncRNA"; gene_name "Gm35256"; transcript_type "lncRNA"; transcript_name "Gm35256-203"; exon_number 12; exon_id "ENSMUSE00001390727.2"; level 2; mgi_id "MGI:5594415"; tag "Ensembl_canonical"; tag "GENCODE_Primary"; tag "TAGENE"; havana_gene "OTTMUSG00000061605.1";
chr8	HAVANA	exon	71564656	71564698	0	+	.	gene_id "ENSMUSG00000110554.4"; transcript_id "ENSMUST00000212780.2"; gene_type "lncRNA"; gene_name "Gm35256"; transcript_type "lncRNA"; transcript_name "Gm35256-201"; exon_number 12; exon_id "ENSMUSE00001390727.2"; level 2; transcript_support_level "1"; mgi_id "MGI:5594415"; tag "CAGE_supported_TSS"; tag "basic"; havana_gene "OTTMUSG00000061605.1"; havana_transcript "OTTMUST00000150299.1";
chr8	HAVANA	exon	71564656	71564698	0	+	.	gene_id "ENSMUSG00000110554.4"; transcript_id "ENSMUST00000307350.1"; gene_type "lncRNA"; gene_name "Gm35256"; transcript_type "lncRNA"; transcript_name "Gm35256-204"; exon_number 14; exon_id "ENSMUSE00001390727.2"; level 2; mgi_id "MGI:5594415"; tag "TAGENE"; havana_gene "OTTMUSG00000061605.1";
chr8	ENSEMBL_gcm37	exon	71564656	71564698	0.463033621614572	+	.	gene_id "ENSMUSG00000110554.4"; transcript_id "ENSMUSG00000110554.4_tx_1"; exon_id "chr8_71564656_71564698_+"; exonnum "12"; txlen "1919";
chr8	ENSEMBL_gcm37	exon	71564656	71564698	0.129126603773383	+	.	gene_id "ENSMUSG00000110554.4"; transcript_id "ENSMUSG00000110554.4_tx_10"; exon_id "chr8_71564656_71564698_+"; exonnum "11"; txlen "1781";
chr8	ENSEMBL_gcm37	exon	71564656	71564698	0.129126603773383	+	.	gene_id "ENSMUSG00000110554.4"; transcript_id "ENSMUSG00000110554.4_tx_11"; exon_id "chr8_71564656_71564698_+"; exonnum "12"; txlen "1853";
chr8	ENSEMBL_gcm37	exon	71564656	71564698	0.0993377939250994	+	.	gene_id "ENSMUSG00000110554.4"; transcript_id "ENSMUSG00000110554.4_tx_12"; exon_id "chr8_71564656_71564698_+"; exonnum "9"; txlen "1312";
chr8	ENSEMBL_gcm37	exon	71564656	71564698	0.0993377939250994	+	.	gene_id "ENSMUSG00000110554.4"; transcript_id "ENSMUSG00000110554.4_tx_13"; exon_id "chr8_71564656_71564698_+"; exonnum "10"; txlen "1417";
chr8	ENSEMBL_gcm37	exon	71564656	71564698	0.0647373612982635	+	.	gene_id "ENSMUSG00000110554.4"; transcript_id "ENSMUSG00000110554.4_tx_14"; exon_id "chr8_71564656_71564698_+"; exonnum "12"; txlen "1886";
chr8	ENSEMBL_gcm37	exon	71564656	71564698	0.0647373612982635	+	.	gene_id "ENSMUSG00000110554.4"; transcript_id "ENSMUSG00000110554.4_tx_15"; exon_id "chr8_71564656_71564698_+"; exonnum "13"; txlen "1958";
chr8	ENSEMBL_gcm37	exon	71564656	71564698	0.0647373612982635	+	.	gene_id "ENSMUSG00000110554.4"; transcript_id "ENSMUSG00000110554.4_tx_16"; exon_id "chr8_71564656_71564698_+"; exonnum "14"; txlen "2096";
chr8	ENSEMBL_gcm37	exon	71564656	71564698	0.0642657401049154	+	.	gene_id "ENSMUSG00000110554.4"; transcript_id "ENSMUSG00000110554.4_tx_17"; exon_id "chr8_71564656_71564698_+"; exonnum "15"; txlen "2262";
chr8	ENSEMBL_gcm37	exon	71564656	71564698	0.0429261616500795	+	.	gene_id "ENSMUSG00000110554.4"; transcript_id "ENSMUSG00000110554.4_tx_19"; exon_id "chr8_71564656_71564698_+"; exonnum "9"; txlen "1443";
chr8	ENSEMBL_gcm37	exon	71564656	71564698	0.451091566119862	+	.	gene_id "ENSMUSG00000110554.4"; transcript_id "ENSMUSG00000110554.4_tx_2"; exon_id "chr8_71564656_71564698_+"; exonnum "13"; txlen "2085";
chr8	ENSEMBL_gcm37	exon	71564656	71564698	0.0429261616500795	+	.	gene_id "ENSMUSG00000110554.4"; transcript_id "ENSMUSG00000110554.4_tx_20"; exon_id "chr8_71564656_71564698_+"; exonnum "10"; txlen "1548";
chr8	ENSEMBL_gcm37	exon	71564656	71564698	0.0285950119658721	+	.	gene_id "ENSMUSG00000110554.4"; transcript_id "ENSMUSG00000110554.4_tx_21"; exon_id "chr8_71564656_71564698_+"; exonnum "12"; txlen "2433";
chr8	ENSEMBL_gcm37	exon	71564656	71564698	0.0285950119658721	+	.	gene_id "ENSMUSG00000110554.4"; transcript_id "ENSMUSG00000110554.4_tx_22"; exon_id "chr8_71564656_71564698_+"; exonnum "13"; txlen "2538";
chr8	ENSEMBL_gcm37	exon	71564656	71564698	0.0251531303119014	+	.	gene_id "ENSMUSG00000110554.4"; transcript_id "ENSMUSG00000110554.4_tx_23"; exon_id "chr8_71564656_71564698_+"; exonnum "12"; txlen "1817";
chr8	ENSEMBL_gcm37	exon	71564656	71564698	0.0226378172807113	+	.	gene_id "ENSMUSG00000110554.4"; transcript_id "ENSMUSG00000110554.4_tx_24"; exon_id "chr8_71564656_71564698_+"; exonnum "13"; txlen "1922";
chr8	ENSEMBL_gcm37	exon	71564656	71564698	0.0151696274199728	+	.	gene_id "ENSMUSG00000110554.4"; transcript_id "ENSMUSG00000110554.4_tx_27"; exon_id "chr8_71564656_71564698_+"; exonnum "13"; txlen "2571";
chr8	ENSEMBL_gcm37	exon	71564656	71564698	0.0151696274199728	+	.	gene_id "ENSMUSG00000110554.4"; transcript_id "ENSMUSG00000110554.4_tx_28"; exon_id "chr8_71564656_71564698_+"; exonnum "14"; txlen "2676";
chr8	ENSEMBL_gcm37	exon	71564656	71564698	0.360770931901832	+	.	gene_id "ENSMUSG00000110554.4"; transcript_id "ENSMUSG00000110554.4_tx_3"; exon_id "chr8_71564656_71564698_+"; exonnum "4"; txlen "2748";
chr8	ENSEMBL_gcm37	exon	71564656	71564698	0.0122621510270519	+	.	gene_id "ENSMUSG00000110554.4"; transcript_id "ENSMUSG00000110554.4_tx_30"; exon_id "chr8_71564656_71564698_+"; exonnum "13"; txlen "1955";
chr8	ENSEMBL_gcm37	exon	71564656	71564698	0.0122621510270519	+	.	gene_id "ENSMUSG00000110554.4"; transcript_id "ENSMUSG00000110554.4_tx_31"; exon_id "chr8_71564656_71564698_+"; exonnum "14"; txlen "2060";
chr8	ENSEMBL_gcm37	exon	71564656	71564698	0.0101483221764278	+	.	gene_id "ENSMUSG00000110554.4"; transcript_id "ENSMUSG00000110554.4_tx_32"; exon_id "chr8_71564656_71564698_+"; exonnum "13"; txlen "2505";
chr8	ENSEMBL_gcm37	exon	71564656	71564698	0.0101483221764278	+	.	gene_id "ENSMUSG00000110554.4"; transcript_id "ENSMUSG00000110554.4_tx_33"; exon_id "chr8_71564656_71564698_+"; exonnum "14"; txlen "2643";
chr8	ENSEMBL_gcm37	exon	71564656	71564698	0.0101483221764278	+	.	gene_id "ENSMUSG00000110554.4"; transcript_id "ENSMUSG00000110554.4_tx_34"; exon_id "chr8_71564656_71564698_+"; exonnum "14"; txlen "2610";
chr8	ENSEMBL_gcm37	exon	71564656	71564698	0.0101483221764278	+	.	gene_id "ENSMUSG00000110554.4"; transcript_id "ENSMUSG00000110554.4_tx_35"; exon_id "chr8_71564656_71564698_+"; exonnum "15"; txlen "2748";
chr8	ENSEMBL_gcm37	exon	71564656	71564698	0.00977833126374556	+	.	gene_id "ENSMUSG00000110554.4"; transcript_id "ENSMUSG00000110554.4_tx_37"; exon_id "chr8_71564656_71564698_+"; exonnum "13"; txlen "2599";
chr8	ENSEMBL_gcm37	exon	71564656	71564698	0.00977833126374556	+	.	gene_id "ENSMUSG00000110554.4"; transcript_id "ENSMUSG00000110554.4_tx_38"; exon_id "chr8_71564656_71564698_+"; exonnum "14"; txlen "2704";
chr8	ENSEMBL_gcm37	exon	71564656	71564698	0.00977833126374556	+	.	gene_id "ENSMUSG00000110554.4"; transcript_id "ENSMUSG00000110554.4_tx_39"; exon_id "chr8_71564656_71564698_+"; exonnum "14"; txlen "2671";
chr8	ENSEMBL_gcm37	exon	71564656	71564698	0.284412748526587	+	.	gene_id "ENSMUSG00000110554.4"; transcript_id "ENSMUSG00000110554.4_tx_4"; exon_id "chr8_71564656_71564698_+"; exonnum "3"; txlen "865";
chr8	ENSEMBL_gcm37	exon	71564656	71564698	0.00977833126374556	+	.	gene_id "ENSMUSG00000110554.4"; transcript_id "ENSMUSG00000110554.4_tx_40"; exon_id "chr8_71564656_71564698_+"; exonnum "15"; txlen "2776";
chr8	ENSEMBL_gcm37	exon	71564656	71564698	0.00832340569523292	+	.	gene_id "ENSMUSG00000110554.4"; transcript_id "ENSMUSG00000110554.4_tx_41"; exon_id "chr8_71564656_71564698_+"; exonnum "3"; txlen "773";
chr8	ENSEMBL_gcm37	exon	71564656	71564698	0.00746733556134574	+	.	gene_id "ENSMUSG00000110554.4"; transcript_id "ENSMUSG00000110554.4_tx_42"; exon_id "chr8_71564656_71564698_+"; exonnum "13"; txlen "1983";
chr8	ENSEMBL_gcm37	exon	71564656	71564698	0.00746733556134574	+	.	gene_id "ENSMUSG00000110554.4"; transcript_id "ENSMUSG00000110554.4_tx_43"; exon_id "chr8_71564656_71564698_+"; exonnum "14"; txlen "2088";
chr8	ENSEMBL_gcm37	exon	71564656	71564698	0.00697697149629413	+	.	gene_id "ENSMUSG00000110554.4"; transcript_id "ENSMUSG00000110554.4_tx_45"; exon_id "chr8_71564656_71564698_+"; exonnum "12"; txlen "2502";
chr8	ENSEMBL_gcm37	exon	71564656	71564698	0.00697697149629413	+	.	gene_id "ENSMUSG00000110554.4"; transcript_id "ENSMUSG00000110554.4_tx_48"; exon_id "chr8_71564656_71564698_+"; exonnum "13"; txlen "2668";
chr8	ENSEMBL_gcm37	exon	71564656	71564698	0.00697697149629413	+	.	gene_id "ENSMUSG00000110554.4"; transcript_id "ENSMUSG00000110554.4_tx_49"; exon_id "chr8_71564656_71564698_+"; exonnum "13"; txlen "2640";
chr8	ENSEMBL_gcm37	exon	71564656	71564698	0.24906734956037	+	.	gene_id "ENSMUSG00000110554.4"; transcript_id "ENSMUSG00000110554.4_tx_5"; exon_id "chr8_71564656_71564698_+"; exonnum "13"; txlen "1991";
chr8	ENSEMBL_gcm37	exon	71564656	71564698	0.00471621193348152	+	.	gene_id "ENSMUSG00000110554.4"; transcript_id "ENSMUSG00000110554.4_tx_53"; exon_id "chr8_71564656_71564698_+"; exonnum "16"; txlen "2298";
chr8	ENSEMBL_gcm37	exon	71564656	71564698	0.248595728367022	+	.	gene_id "ENSMUSG00000110554.4"; transcript_id "ENSMUSG00000110554.4_tx_6"; exon_id "chr8_71564656_71564698_+"; exonnum "14"; txlen "2157";
chr8	ENSEMBL_gcm37	exon	71564656	71564698	0.213846386982561	+	.	gene_id "ENSMUSG00000110554.4"; transcript_id "ENSMUSG00000110554.4_tx_7"; exon_id "chr8_71564656_71564698_+"; exonnum "13"; txlen "2024";
chr8	ENSEMBL_gcm37	exon	71564656	71564698	0.16935465163733	+	.	gene_id "ENSMUSG00000110554.4"; transcript_id "ENSMUSG00000110554.4_tx_8"; exon_id "chr8_71564656_71564698_+"; exonnum "6"; txlen "1334";
chr8	ENSEMBL_gcm37	exon	71564656	71564698	0.142419198699856	+	.	gene_id "ENSMUSG00000110554.4"; transcript_id "ENSMUSG00000110554.4_tx_9"; exon_id "chr8_71564656_71564698_+"; exonnum "14"; txlen "2190";
chr8	ENSEMBL	gene	71571986	71572092	0	+	.	gene_id "ENSMUSG00002074937.1"; gene_type "miRNA"; gene_name "Gm55954"; level 3; mgi_id "MGI:6848368";
chr8	ENSEMBL	transcript	71571986	71572092	0	+	.	gene_id "ENSMUSG00002074937.1"; transcript_id "ENSMUST00020182806.1"; gene_type "miRNA"; gene_name "Gm55954"; transcript_type "miRNA"; transcript_name "Gm55954-201"; level 3; mgi_id "MGI:6848368"; tag "basic"; tag "Ensembl_canonical"; tag "GENCODE_Primary";
chr8	ENSEMBL	exon	71571986	71572092	0	+	.	gene_id "ENSMUSG00002074937.1"; transcript_id "ENSMUST00020182806.1"; gene_type "miRNA"; gene_name "Gm55954"; transcript_type "miRNA"; transcript_name "Gm55954-201"; exon_number 1; exon_id "ENSMUSE00011468611.1"; level 3; mgi_id "MGI:6848368"; tag "basic"; tag "Ensembl_canonical"; tag "GENCODE_Primary";
chr8	HAVANA	exon	71577707	71578962	0	+	.	gene_id "ENSMUSG00000110554.4"; transcript_id "ENSMUST00000245061.1"; gene_type "lncRNA"; gene_name "Gm35256"; transcript_type "lncRNA"; transcript_name "Gm35256-202"; exon_number 7; exon_id "ENSMUSE00001485039.1"; level 2; mgi_id "MGI:5594415"; tag "basic"; tag "TAGENE"; havana_gene "OTTMUSG00000061605.1";
chr8	ENSEMBL_gcm37	exon	71577707	71578962	0.0285950119658721	+	.	gene_id "ENSMUSG00000110554.4"; transcript_id "ENSMUSG00000110554.4_tx_21"; exon_id "chr8_71577707_71578962_+"; exonnum "13"; txlen "2433";
chr8	ENSEMBL_gcm37	exon	71577707	71578962	0.0285950119658721	+	.	gene_id "ENSMUSG00000110554.4"; transcript_id "ENSMUSG00000110554.4_tx_22"; exon_id "chr8_71577707_71578962_+"; exonnum "14"; txlen "2538";
chr8	ENSEMBL_gcm37	exon	71577707	71578962	0.0151696274199728	+	.	gene_id "ENSMUSG00000110554.4"; transcript_id "ENSMUSG00000110554.4_tx_27"; exon_id "chr8_71577707_71578962_+"; exonnum "14"; txlen "2571";
chr8	ENSEMBL_gcm37	exon	71577707	71578962	0.0151696274199728	+	.	gene_id "ENSMUSG00000110554.4"; transcript_id "ENSMUSG00000110554.4_tx_28"; exon_id "chr8_71577707_71578962_+"; exonnum "15"; txlen "2676";
chr8	ENSEMBL_gcm37	exon	71577707	71578962	0.0101483221764278	+	.	gene_id "ENSMUSG00000110554.4"; transcript_id "ENSMUSG00000110554.4_tx_32"; exon_id "chr8_71577707_71578962_+"; exonnum "14"; txlen "2505";
chr8	ENSEMBL_gcm37	exon	71577707	71578962	0.0101483221764278	+	.	gene_id "ENSMUSG00000110554.4"; transcript_id "ENSMUSG00000110554.4_tx_33"; exon_id "chr8_71577707_71578962_+"; exonnum "15"; txlen "2643";
chr8	ENSEMBL_gcm37	exon	71577707	71578962	0.0101483221764278	+	.	gene_id "ENSMUSG00000110554.4"; transcript_id "ENSMUSG00000110554.4_tx_34"; exon_id "chr8_71577707_71578962_+"; exonnum "15"; txlen "2610";
chr8	ENSEMBL_gcm37	exon	71577707	71578962	0.0101483221764278	+	.	gene_id "ENSMUSG00000110554.4"; transcript_id "ENSMUSG00000110554.4_tx_35"; exon_id "chr8_71577707_71578962_+"; exonnum "16"; txlen "2748";
chr8	ENSEMBL_gcm37	exon	71577707	71578962	0.00977833126374556	+	.	gene_id "ENSMUSG00000110554.4"; transcript_id "ENSMUSG00000110554.4_tx_37"; exon_id "chr8_71577707_71578962_+"; exonnum "14"; txlen "2599";
chr8	ENSEMBL_gcm37	exon	71577707	71578962	0.00977833126374556	+	.	gene_id "ENSMUSG00000110554.4"; transcript_id "ENSMUSG00000110554.4_tx_38"; exon_id "chr8_71577707_71578962_+"; exonnum "15"; txlen "2704";
chr8	ENSEMBL_gcm37	exon	71577707	71578962	0.00977833126374556	+	.	gene_id "ENSMUSG00000110554.4"; transcript_id "ENSMUSG00000110554.4_tx_39"; exon_id "chr8_71577707_71578962_+"; exonnum "15"; txlen "2671";
chr8	ENSEMBL_gcm37	exon	71577707	71578962	0.00977833126374556	+	.	gene_id "ENSMUSG00000110554.4"; transcript_id "ENSMUSG00000110554.4_tx_40"; exon_id "chr8_71577707_71578962_+"; exonnum "16"; txlen "2776";
chr8	ENSEMBL_gcm37	exon	71577707	71578962	0.00697697149629413	+	.	gene_id "ENSMUSG00000110554.4"; transcript_id "ENSMUSG00000110554.4_tx_45"; exon_id "chr8_71577707_71578962_+"; exonnum "13"; txlen "2502";
chr8	ENSEMBL_gcm37	exon	71577707	71578962	0.00697697149629413	+	.	gene_id "ENSMUSG00000110554.4"; transcript_id "ENSMUSG00000110554.4_tx_48"; exon_id "chr8_71577707_71578962_+"; exonnum "14"; txlen "2668";
chr8	ENSEMBL_gcm37	exon	71577707	71578962	0.00697697149629413	+	.	gene_id "ENSMUSG00000110554.4"; transcript_id "ENSMUSG00000110554.4_tx_49"; exon_id "chr8_71577707_71578962_+"; exonnum "14"; txlen "2640";
chr8	HAVANA	exon	71577748	71578058	0	+	.	gene_id "ENSMUSG00000110554.4"; transcript_id "ENSMUST00000307349.1"; gene_type "lncRNA"; gene_name "Gm35256"; transcript_type "lncRNA"; transcript_name "Gm35256-203"; exon_number 13; exon_id "ENSMUSE00001393364.2"; level 2; mgi_id "MGI:5594415"; tag "Ensembl_canonical"; tag "GENCODE_Primary"; tag "TAGENE"; havana_gene "OTTMUSG00000061605.1";
chr8	HAVANA	exon	71577748	71578058	0	+	.	gene_id "ENSMUSG00000110554.4"; transcript_id "ENSMUST00000212780.2"; gene_type "lncRNA"; gene_name "Gm35256"; transcript_type "lncRNA"; transcript_name "Gm35256-201"; exon_number 13; exon_id "ENSMUSE00001393364.2"; level 2; transcript_support_level "1"; mgi_id "MGI:5594415"; tag "CAGE_supported_TSS"; tag "basic"; havana_gene "OTTMUSG00000061605.1"; havana_transcript "OTTMUST00000150299.1";
chr8	HAVANA	exon	71577748	71578058	0	+	.	gene_id "ENSMUSG00000110554.4"; transcript_id "ENSMUST00000307350.1"; gene_type "lncRNA"; gene_name "Gm35256"; transcript_type "lncRNA"; transcript_name "Gm35256-204"; exon_number 15; exon_id "ENSMUSE00001393364.2"; level 2; mgi_id "MGI:5594415"; tag "TAGENE"; havana_gene "OTTMUSG00000061605.1";
chr8	ENSEMBL_gcm37	exon	71577748	71578058	0.463033621614572	+	.	gene_id "ENSMUSG00000110554.4"; transcript_id "ENSMUSG00000110554.4_tx_1"; exon_id "chr8_71577748_71578058_+"; exonnum "13"; txlen "1919";
chr8	ENSEMBL_gcm37	exon	71577748	71578058	0.129126603773383	+	.	gene_id "ENSMUSG00000110554.4"; transcript_id "ENSMUSG00000110554.4_tx_10"; exon_id "chr8_71577748_71578058_+"; exonnum "12"; txlen "1781";
chr8	ENSEMBL_gcm37	exon	71577748	71578058	0.129126603773383	+	.	gene_id "ENSMUSG00000110554.4"; transcript_id "ENSMUSG00000110554.4_tx_11"; exon_id "chr8_71577748_71578058_+"; exonnum "13"; txlen "1853";
chr8	ENSEMBL_gcm37	exon	71577748	71578058	0.0993377939250994	+	.	gene_id "ENSMUSG00000110554.4"; transcript_id "ENSMUSG00000110554.4_tx_12"; exon_id "chr8_71577748_71578058_+"; exonnum "10"; txlen "1312";
chr8	ENSEMBL_gcm37	exon	71577748	71578058	0.0993377939250994	+	.	gene_id "ENSMUSG00000110554.4"; transcript_id "ENSMUSG00000110554.4_tx_13"; exon_id "chr8_71577748_71578058_+"; exonnum "11"; txlen "1417";
chr8	ENSEMBL_gcm37	exon	71577748	71578058	0.0647373612982635	+	.	gene_id "ENSMUSG00000110554.4"; transcript_id "ENSMUSG00000110554.4_tx_14"; exon_id "chr8_71577748_71578058_+"; exonnum "13"; txlen "1886";
chr8	ENSEMBL_gcm37	exon	71577748	71578058	0.0647373612982635	+	.	gene_id "ENSMUSG00000110554.4"; transcript_id "ENSMUSG00000110554.4_tx_15"; exon_id "chr8_71577748_71578058_+"; exonnum "14"; txlen "1958";
chr8	ENSEMBL_gcm37	exon	71577748	71578058	0.0647373612982635	+	.	gene_id "ENSMUSG00000110554.4"; transcript_id "ENSMUSG00000110554.4_tx_16"; exon_id "chr8_71577748_71578058_+"; exonnum "15"; txlen "2096";
chr8	ENSEMBL_gcm37	exon	71577748	71578058	0.0642657401049154	+	.	gene_id "ENSMUSG00000110554.4"; transcript_id "ENSMUSG00000110554.4_tx_17"; exon_id "chr8_71577748_71578058_+"; exonnum "16"; txlen "2262";
chr8	ENSEMBL_gcm37	exon	71577748	71578058	0.0429261616500795	+	.	gene_id "ENSMUSG00000110554.4"; transcript_id "ENSMUSG00000110554.4_tx_19"; exon_id "chr8_71577748_71578058_+"; exonnum "10"; txlen "1443";
chr8	ENSEMBL_gcm37	exon	71577748	71578058	0.451091566119862	+	.	gene_id "ENSMUSG00000110554.4"; transcript_id "ENSMUSG00000110554.4_tx_2"; exon_id "chr8_71577748_71578058_+"; exonnum "14"; txlen "2085";
chr8	ENSEMBL_gcm37	exon	71577748	71578058	0.0429261616500795	+	.	gene_id "ENSMUSG00000110554.4"; transcript_id "ENSMUSG00000110554.4_tx_20"; exon_id "chr8_71577748_71578058_+"; exonnum "11"; txlen "1548";
chr8	ENSEMBL_gcm37	exon	71577748	71578058	0.0251531303119014	+	.	gene_id "ENSMUSG00000110554.4"; transcript_id "ENSMUSG00000110554.4_tx_23"; exon_id "chr8_71577748_71578058_+"; exonnum "13"; txlen "1817";
chr8	ENSEMBL_gcm37	exon	71577748	71578058	0.0226378172807113	+	.	gene_id "ENSMUSG00000110554.4"; transcript_id "ENSMUSG00000110554.4_tx_24"; exon_id "chr8_71577748_71578058_+"; exonnum "14"; txlen "1922";
chr8	ENSEMBL_gcm37	exon	71577748	71578058	0.360770931901832	+	.	gene_id "ENSMUSG00000110554.4"; transcript_id "ENSMUSG00000110554.4_tx_3"; exon_id "chr8_71577748_71578058_+"; exonnum "5"; txlen "2748";
chr8	ENSEMBL_gcm37	exon	71577748	71578058	0.0122621510270519	+	.	gene_id "ENSMUSG00000110554.4"; transcript_id "ENSMUSG00000110554.4_tx_30"; exon_id "chr8_71577748_71578058_+"; exonnum "14"; txlen "1955";
chr8	ENSEMBL_gcm37	exon	71577748	71578058	0.0122621510270519	+	.	gene_id "ENSMUSG00000110554.4"; transcript_id "ENSMUSG00000110554.4_tx_31"; exon_id "chr8_71577748_71578058_+"; exonnum "15"; txlen "2060";
chr8	ENSEMBL_gcm37	exon	71577748	71578058	0.284412748526587	+	.	gene_id "ENSMUSG00000110554.4"; transcript_id "ENSMUSG00000110554.4_tx_4"; exon_id "chr8_71577748_71578058_+"; exonnum "4"; txlen "865";
chr8	ENSEMBL_gcm37	exon	71577748	71578058	0.00832340569523292	+	.	gene_id "ENSMUSG00000110554.4"; transcript_id "ENSMUSG00000110554.4_tx_41"; exon_id "chr8_71577748_71578058_+"; exonnum "4"; txlen "773";
chr8	ENSEMBL_gcm37	exon	71577748	71578058	0.00746733556134574	+	.	gene_id "ENSMUSG00000110554.4"; transcript_id "ENSMUSG00000110554.4_tx_42"; exon_id "chr8_71577748_71578058_+"; exonnum "14"; txlen "1983";
chr8	ENSEMBL_gcm37	exon	71577748	71578058	0.00746733556134574	+	.	gene_id "ENSMUSG00000110554.4"; transcript_id "ENSMUSG00000110554.4_tx_43"; exon_id "chr8_71577748_71578058_+"; exonnum "15"; txlen "2088";
chr8	ENSEMBL_gcm37	exon	71577748	71578058	0.24906734956037	+	.	gene_id "ENSMUSG00000110554.4"; transcript_id "ENSMUSG00000110554.4_tx_5"; exon_id "chr8_71577748_71578058_+"; exonnum "14"; txlen "1991";
chr8	ENSEMBL_gcm37	exon	71577748	71578058	0.00471621193348152	+	.	gene_id "ENSMUSG00000110554.4"; transcript_id "ENSMUSG00000110554.4_tx_53"; exon_id "chr8_71577748_71578058_+"; exonnum "17"; txlen "2298";
chr8	ENSEMBL_gcm37	exon	71577748	71578058	0.248595728367022	+	.	gene_id "ENSMUSG00000110554.4"; transcript_id "ENSMUSG00000110554.4_tx_6"; exon_id "chr8_71577748_71578058_+"; exonnum "15"; txlen "2157";
chr8	ENSEMBL_gcm37	exon	71577748	71578058	0.213846386982561	+	.	gene_id "ENSMUSG00000110554.4"; transcript_id "ENSMUSG00000110554.4_tx_7"; exon_id "chr8_71577748_71578058_+"; exonnum "14"; txlen "2024";
chr8	ENSEMBL_gcm37	exon	71577748	71578058	0.16935465163733	+	.	gene_id "ENSMUSG00000110554.4"; transcript_id "ENSMUSG00000110554.4_tx_8"; exon_id "chr8_71577748_71578058_+"; exonnum "7"; txlen "1334";
chr8	ENSEMBL_gcm37	exon	71577748	71578058	0.142419198699856	+	.	gene_id "ENSMUSG00000110554.4"; transcript_id "ENSMUSG00000110554.4_tx_9"; exon_id "chr8_71577748_71578058_+"; exonnum "15"; txlen "2190";
chr8	HAVANA	exon	71578175	71578525	0	+	.	gene_id "ENSMUSG00000110554.4"; transcript_id "ENSMUST00000307349.1"; gene_type "lncRNA"; gene_name "Gm35256"; transcript_type "lncRNA"; transcript_name "Gm35256-203"; exon_number 14; exon_id "ENSMUSE00001607310.1"; level 2; mgi_id "MGI:5594415"; tag "Ensembl_canonical"; tag "GENCODE_Primary"; tag "TAGENE"; havana_gene "OTTMUSG00000061605.1";
chr8	HAVANA	exon	71578250	71578525	0	+	.	gene_id "ENSMUSG00000110554.4"; transcript_id "ENSMUST00000212780.2"; gene_type "lncRNA"; gene_name "Gm35256"; transcript_type "lncRNA"; transcript_name "Gm35256-201"; exon_number 14; exon_id "ENSMUSE00001392379.2"; level 2; transcript_support_level "1"; mgi_id "MGI:5594415"; tag "CAGE_supported_TSS"; tag "basic"; havana_gene "OTTMUSG00000061605.1"; havana_transcript "OTTMUST00000150299.1";
chr8	HAVANA	exon	71578250	71578525	0	+	.	gene_id "ENSMUSG00000110554.4"; transcript_id "ENSMUST00000307350.1"; gene_type "lncRNA"; gene_name "Gm35256"; transcript_type "lncRNA"; transcript_name "Gm35256-204"; exon_number 16; exon_id "ENSMUSE00001392379.2"; level 2; mgi_id "MGI:5594415"; tag "TAGENE"; havana_gene "OTTMUSG00000061605.1";
chr8	ENSEMBL_gcm37	exon	71578250	71578525	0.463033621614572	+	.	gene_id "ENSMUSG00000110554.4"; transcript_id "ENSMUSG00000110554.4_tx_1"; exon_id "chr8_71578250_71578525_+"; exonnum "14"; txlen "1919";
chr8	ENSEMBL_gcm37	exon	71578250	71578525	0.129126603773383	+	.	gene_id "ENSMUSG00000110554.4"; transcript_id "ENSMUSG00000110554.4_tx_10"; exon_id "chr8_71578250_71578525_+"; exonnum "13"; txlen "1781";
chr8	ENSEMBL_gcm37	exon	71578250	71578525	0.129126603773383	+	.	gene_id "ENSMUSG00000110554.4"; transcript_id "ENSMUSG00000110554.4_tx_11"; exon_id "chr8_71578250_71578525_+"; exonnum "14"; txlen "1853";
chr8	ENSEMBL_gcm37	exon	71578250	71578525	0.0993377939250994	+	.	gene_id "ENSMUSG00000110554.4"; transcript_id "ENSMUSG00000110554.4_tx_12"; exon_id "chr8_71578250_71578525_+"; exonnum "11"; txlen "1312";
chr8	ENSEMBL_gcm37	exon	71578250	71578525	0.0993377939250994	+	.	gene_id "ENSMUSG00000110554.4"; transcript_id "ENSMUSG00000110554.4_tx_13"; exon_id "chr8_71578250_71578525_+"; exonnum "12"; txlen "1417";
chr8	ENSEMBL_gcm37	exon	71578250	71578525	0.0647373612982635	+	.	gene_id "ENSMUSG00000110554.4"; transcript_id "ENSMUSG00000110554.4_tx_14"; exon_id "chr8_71578250_71578525_+"; exonnum "14"; txlen "1886";
chr8	ENSEMBL_gcm37	exon	71578250	71578525	0.0647373612982635	+	.	gene_id "ENSMUSG00000110554.4"; transcript_id "ENSMUSG00000110554.4_tx_15"; exon_id "chr8_71578250_71578525_+"; exonnum "15"; txlen "1958";
chr8	ENSEMBL_gcm37	exon	71578250	71578525	0.0647373612982635	+	.	gene_id "ENSMUSG00000110554.4"; transcript_id "ENSMUSG00000110554.4_tx_16"; exon_id "chr8_71578250_71578525_+"; exonnum "16"; txlen "2096";
chr8	ENSEMBL_gcm37	exon	71578250	71578525	0.0642657401049154	+	.	gene_id "ENSMUSG00000110554.4"; transcript_id "ENSMUSG00000110554.4_tx_17"; exon_id "chr8_71578250_71578525_+"; exonnum "17"; txlen "2262";
chr8	ENSEMBL_gcm37	exon	71578250	71578525	0.0429261616500795	+	.	gene_id "ENSMUSG00000110554.4"; transcript_id "ENSMUSG00000110554.4_tx_19"; exon_id "chr8_71578250_71578525_+"; exonnum "11"; txlen "1443";
chr8	ENSEMBL_gcm37	exon	71578250	71578525	0.451091566119862	+	.	gene_id "ENSMUSG00000110554.4"; transcript_id "ENSMUSG00000110554.4_tx_2"; exon_id "chr8_71578250_71578525_+"; exonnum "15"; txlen "2085";
chr8	ENSEMBL_gcm37	exon	71578250	71578525	0.0429261616500795	+	.	gene_id "ENSMUSG00000110554.4"; transcript_id "ENSMUSG00000110554.4_tx_20"; exon_id "chr8_71578250_71578525_+"; exonnum "12"; txlen "1548";
chr8	ENSEMBL_gcm37	exon	71578250	71578525	0.0251531303119014	+	.	gene_id "ENSMUSG00000110554.4"; transcript_id "ENSMUSG00000110554.4_tx_23"; exon_id "chr8_71578250_71578525_+"; exonnum "14"; txlen "1817";
chr8	ENSEMBL_gcm37	exon	71578250	71578525	0.0226378172807113	+	.	gene_id "ENSMUSG00000110554.4"; transcript_id "ENSMUSG00000110554.4_tx_24"; exon_id "chr8_71578250_71578525_+"; exonnum "15"; txlen "1922";
chr8	ENSEMBL_gcm37	exon	71578250	71578525	0.360770931901832	+	.	gene_id "ENSMUSG00000110554.4"; transcript_id "ENSMUSG00000110554.4_tx_3"; exon_id "chr8_71578250_71578525_+"; exonnum "6"; txlen "2748";
chr8	ENSEMBL_gcm37	exon	71578250	71578525	0.0122621510270519	+	.	gene_id "ENSMUSG00000110554.4"; transcript_id "ENSMUSG00000110554.4_tx_30"; exon_id "chr8_71578250_71578525_+"; exonnum "15"; txlen "1955";
chr8	ENSEMBL_gcm37	exon	71578250	71578525	0.0122621510270519	+	.	gene_id "ENSMUSG00000110554.4"; transcript_id "ENSMUSG00000110554.4_tx_31"; exon_id "chr8_71578250_71578525_+"; exonnum "16"; txlen "2060";
chr8	ENSEMBL_gcm37	exon	71578250	71578525	0.284412748526587	+	.	gene_id "ENSMUSG00000110554.4"; transcript_id "ENSMUSG00000110554.4_tx_4"; exon_id "chr8_71578250_71578525_+"; exonnum "5"; txlen "865";
chr8	ENSEMBL_gcm37	exon	71578250	71578525	0.00832340569523292	+	.	gene_id "ENSMUSG00000110554.4"; transcript_id "ENSMUSG00000110554.4_tx_41"; exon_id "chr8_71578250_71578525_+"; exonnum "5"; txlen "773";
chr8	ENSEMBL_gcm37	exon	71578250	71578525	0.00746733556134574	+	.	gene_id "ENSMUSG00000110554.4"; transcript_id "ENSMUSG00000110554.4_tx_42"; exon_id "chr8_71578250_71578525_+"; exonnum "15"; txlen "1983";
chr8	ENSEMBL_gcm37	exon	71578250	71578525	0.00746733556134574	+	.	gene_id "ENSMUSG00000110554.4"; transcript_id "ENSMUSG00000110554.4_tx_43"; exon_id "chr8_71578250_71578525_+"; exonnum "16"; txlen "2088";
chr8	ENSEMBL_gcm37	exon	71578250	71578525	0.24906734956037	+	.	gene_id "ENSMUSG00000110554.4"; transcript_id "ENSMUSG00000110554.4_tx_5"; exon_id "chr8_71578250_71578525_+"; exonnum "15"; txlen "1991";
chr8	ENSEMBL_gcm37	exon	71578250	71578525	0.00471621193348152	+	.	gene_id "ENSMUSG00000110554.4"; transcript_id "ENSMUSG00000110554.4_tx_53"; exon_id "chr8_71578250_71578525_+"; exonnum "18"; txlen "2298";
chr8	ENSEMBL_gcm37	exon	71578250	71578525	0.248595728367022	+	.	gene_id "ENSMUSG00000110554.4"; transcript_id "ENSMUSG00000110554.4_tx_6"; exon_id "chr8_71578250_71578525_+"; exonnum "16"; txlen "2157";
chr8	ENSEMBL_gcm37	exon	71578250	71578525	0.213846386982561	+	.	gene_id "ENSMUSG00000110554.4"; transcript_id "ENSMUSG00000110554.4_tx_7"; exon_id "chr8_71578250_71578525_+"; exonnum "15"; txlen "2024";
chr8	ENSEMBL_gcm37	exon	71578250	71578525	0.16935465163733	+	.	gene_id "ENSMUSG00000110554.4"; transcript_id "ENSMUSG00000110554.4_tx_8"; exon_id "chr8_71578250_71578525_+"; exonnum "8"; txlen "1334";
chr8	ENSEMBL_gcm37	exon	71578250	71578525	0.142419198699856	+	.	gene_id "ENSMUSG00000110554.4"; transcript_id "ENSMUSG00000110554.4_tx_9"; exon_id "chr8_71578250_71578525_+"; exonnum "16"; txlen "2190";
chr8	sragcm37_mid	exon	71579099	71579151	0.463033621614572	+	.	gene_id "ENSMUSG00000110554.4"; transcript_id "ENSMUSG00000110554.4_tx_1"; exon_id "chr8_71579099_71579151_+"; exonnum "15"; txlen "1919";
chr8	sragcm37_mid	exon	71579099	71579151	0.129126603773383	+	.	gene_id "ENSMUSG00000110554.4"; transcript_id "ENSMUSG00000110554.4_tx_10"; exon_id "chr8_71579099_71579151_+"; exonnum "14"; txlen "1781";
chr8	sragcm37_mid	exon	71579099	71579151	0.129126603773383	+	.	gene_id "ENSMUSG00000110554.4"; transcript_id "ENSMUSG00000110554.4_tx_11"; exon_id "chr8_71579099_71579151_+"; exonnum "15"; txlen "1853";
chr8	sragcm37_mid	exon	71579099	71579151	0.0993377939250994	+	.	gene_id "ENSMUSG00000110554.4"; transcript_id "ENSMUSG00000110554.4_tx_12"; exon_id "chr8_71579099_71579151_+"; exonnum "12"; txlen "1312";
chr8	sragcm37_mid	exon	71579099	71579151	0.0993377939250994	+	.	gene_id "ENSMUSG00000110554.4"; transcript_id "ENSMUSG00000110554.4_tx_13"; exon_id "chr8_71579099_71579151_+"; exonnum "13"; txlen "1417";
chr8	sragcm37_mid	exon	71579099	71579151	0.0647373612982635	+	.	gene_id "ENSMUSG00000110554.4"; transcript_id "ENSMUSG00000110554.4_tx_14"; exon_id "chr8_71579099_71579151_+"; exonnum "15"; txlen "1886";
chr8	sragcm37_mid	exon	71579099	71579151	0.0647373612982635	+	.	gene_id "ENSMUSG00000110554.4"; transcript_id "ENSMUSG00000110554.4_tx_15"; exon_id "chr8_71579099_71579151_+"; exonnum "16"; txlen "1958";
chr8	sragcm37_mid	exon	71579099	71579151	0.0647373612982635	+	.	gene_id "ENSMUSG00000110554.4"; transcript_id "ENSMUSG00000110554.4_tx_16"; exon_id "chr8_71579099_71579151_+"; exonnum "17"; txlen "2096";
chr8	sragcm37_mid	exon	71579099	71579151	0.0642657401049154	+	.	gene_id "ENSMUSG00000110554.4"; transcript_id "ENSMUSG00000110554.4_tx_17"; exon_id "chr8_71579099_71579151_+"; exonnum "18"; txlen "2262";
chr8	sragcm37_mid	exon	71579099	71579151	0.0429261616500795	+	.	gene_id "ENSMUSG00000110554.4"; transcript_id "ENSMUSG00000110554.4_tx_19"; exon_id "chr8_71579099_71579151_+"; exonnum "12"; txlen "1443";
chr8	sragcm37_mid	exon	71579099	71579151	0.451091566119862	+	.	gene_id "ENSMUSG00000110554.4"; transcript_id "ENSMUSG00000110554.4_tx_2"; exon_id "chr8_71579099_71579151_+"; exonnum "16"; txlen "2085";
chr8	sragcm37_mid	exon	71579099	71579151	0.0429261616500795	+	.	gene_id "ENSMUSG00000110554.4"; transcript_id "ENSMUSG00000110554.4_tx_20"; exon_id "chr8_71579099_71579151_+"; exonnum "13"; txlen "1548";
chr8	sragcm37_mid	exon	71579099	71579151	0.0251531303119014	+	.	gene_id "ENSMUSG00000110554.4"; transcript_id "ENSMUSG00000110554.4_tx_23"; exon_id "chr8_71579099_71579151_+"; exonnum "15"; txlen "1817";
chr8	sragcm37_mid	exon	71579099	71579151	0.0226378172807113	+	.	gene_id "ENSMUSG00000110554.4"; transcript_id "ENSMUSG00000110554.4_tx_24"; exon_id "chr8_71579099_71579151_+"; exonnum "16"; txlen "1922";
chr8	sragcm37_mid	exon	71579099	71579151	0.360770931901832	+	.	gene_id "ENSMUSG00000110554.4"; transcript_id "ENSMUSG00000110554.4_tx_3"; exon_id "chr8_71579099_71579151_+"; exonnum "7"; txlen "2748";
chr8	sragcm37_mid	exon	71579099	71579151	0.0122621510270519	+	.	gene_id "ENSMUSG00000110554.4"; transcript_id "ENSMUSG00000110554.4_tx_30"; exon_id "chr8_71579099_71579151_+"; exonnum "16"; txlen "1955";
chr8	sragcm37_mid	exon	71579099	71579151	0.0122621510270519	+	.	gene_id "ENSMUSG00000110554.4"; transcript_id "ENSMUSG00000110554.4_tx_31"; exon_id "chr8_71579099_71579151_+"; exonnum "17"; txlen "2060";
chr8	sragcm37_mid	exon	71579099	71579151	0.284412748526587	+	.	gene_id "ENSMUSG00000110554.4"; transcript_id "ENSMUSG00000110554.4_tx_4"; exon_id "chr8_71579099_71579151_+"; exonnum "6"; txlen "865";
chr8	sragcm37_mid	exon	71579099	71579151	0.00832340569523292	+	.	gene_id "ENSMUSG00000110554.4"; transcript_id "ENSMUSG00000110554.4_tx_41"; exon_id "chr8_71579099_71579151_+"; exonnum "6"; txlen "773";
chr8	sragcm37_mid	exon	71579099	71579151	0.00746733556134574	+	.	gene_id "ENSMUSG00000110554.4"; transcript_id "ENSMUSG00000110554.4_tx_42"; exon_id "chr8_71579099_71579151_+"; exonnum "16"; txlen "1983";
chr8	sragcm37_mid	exon	71579099	71579151	0.00746733556134574	+	.	gene_id "ENSMUSG00000110554.4"; transcript_id "ENSMUSG00000110554.4_tx_43"; exon_id "chr8_71579099_71579151_+"; exonnum "17"; txlen "2088";
chr8	sragcm37_mid	exon	71579099	71579151	0.24906734956037	+	.	gene_id "ENSMUSG00000110554.4"; transcript_id "ENSMUSG00000110554.4_tx_5"; exon_id "chr8_71579099_71579151_+"; exonnum "16"; txlen "1991";
chr8	sragcm37_mid	exon	71579099	71579151	0.00471621193348152	+	.	gene_id "ENSMUSG00000110554.4"; transcript_id "ENSMUSG00000110554.4_tx_53"; exon_id "chr8_71579099_71579151_+"; exonnum "19"; txlen "2298";
chr8	sragcm37_mid	exon	71579099	71579151	0.248595728367022	+	.	gene_id "ENSMUSG00000110554.4"; transcript_id "ENSMUSG00000110554.4_tx_6"; exon_id "chr8_71579099_71579151_+"; exonnum "17"; txlen "2157";
chr8	sragcm37_mid	exon	71579099	71579151	0.213846386982561	+	.	gene_id "ENSMUSG00000110554.4"; transcript_id "ENSMUSG00000110554.4_tx_7"; exon_id "chr8_71579099_71579151_+"; exonnum "16"; txlen "2024";
chr8	sragcm37_mid	exon	71579099	71579151	0.16935465163733	+	.	gene_id "ENSMUSG00000110554.4"; transcript_id "ENSMUSG00000110554.4_tx_8"; exon_id "chr8_71579099_71579151_+"; exonnum "9"; txlen "1334";
chr8	sragcm37_mid	exon	71579099	71579151	0.142419198699856	+	.	gene_id "ENSMUSG00000110554.4"; transcript_id "ENSMUSG00000110554.4_tx_9"; exon_id "chr8_71579099_71579151_+"; exonnum "17"; txlen "2190";
chr8	HAVANA	exon	71579099	71579220	0	+	.	gene_id "ENSMUSG00000110554.4"; transcript_id "ENSMUST00000307349.1"; gene_type "lncRNA"; gene_name "Gm35256"; transcript_type "lncRNA"; transcript_name "Gm35256-203"; exon_number 15; exon_id "ENSMUSE00001391189.2"; level 2; mgi_id "MGI:5594415"; tag "Ensembl_canonical"; tag "GENCODE_Primary"; tag "TAGENE"; havana_gene "OTTMUSG00000061605.1";
chr8	HAVANA	exon	71579099	71579220	0	+	.	gene_id "ENSMUSG00000110554.4"; transcript_id "ENSMUST00000212780.2"; gene_type "lncRNA"; gene_name "Gm35256"; transcript_type "lncRNA"; transcript_name "Gm35256-201"; exon_number 15; exon_id "ENSMUSE00001391189.2"; level 2; transcript_support_level "1"; mgi_id "MGI:5594415"; tag "CAGE_supported_TSS"; tag "basic"; havana_gene "OTTMUSG00000061605.1"; havana_transcript "OTTMUST00000150299.1";
chr8	HAVANA	exon	71579099	71579220	0	+	.	gene_id "ENSMUSG00000110554.4"; transcript_id "ENSMUST00000307350.1"; gene_type "lncRNA"; gene_name "Gm35256"; transcript_type "lncRNA"; transcript_name "Gm35256-204"; exon_number 17; exon_id "ENSMUSE00001391189.2"; level 2; mgi_id "MGI:5594415"; tag "TAGENE"; havana_gene "OTTMUSG00000061605.1";
chr8	HAVANA	exon	71588793	71589229	0	+	.	gene_id "ENSMUSG00000129944.1"; transcript_id "ENSMUST00000297278.1"; gene_type "lncRNA"; gene_name "ENSMUSG00000129944"; transcript_type "lncRNA"; transcript_name "ENSMUST00000297278"; exon_number 1; exon_id "ENSMUSE00001587756.1"; level 2; tag "basic"; tag "Ensembl_canonical"; tag "GENCODE_Primary"; tag "TAGENE";
chr8	ENSEMBL_gcm37	exon	71588793	71589229	1.12329883326695	+	.	gene_id "ENSMUSG00000129944.1"; transcript_id "ENSMUSG00000129944.1_tx_1"; exon_id "chr8_71588793_71589229_+"; exonnum "1"; txlen "726";
chr8	HAVANA	gene	71588793	71593270	0	+	.	gene_id "ENSMUSG00000129944.1"; gene_type "lncRNA"; gene_name "ENSMUSG00000129944"; level 2;
chr8	HAVANA	transcript	71588793	71593270	0	+	.	gene_id "ENSMUSG00000129944.1"; transcript_id "ENSMUST00000297278.1"; gene_type "lncRNA"; gene_name "ENSMUSG00000129944"; transcript_type "lncRNA"; transcript_name "ENSMUST00000297278"; level 2; tag "basic"; tag "Ensembl_canonical"; tag "GENCODE_Primary"; tag "TAGENE";
chr8	HAVANA	exon	71591997	71592111	0	+	.	gene_id "ENSMUSG00000129944.1"; transcript_id "ENSMUST00000297278.1"; gene_type "lncRNA"; gene_name "ENSMUSG00000129944"; transcript_type "lncRNA"; transcript_name "ENSMUST00000297278"; exon_number 2; exon_id "ENSMUSE00001587757.1"; level 2; tag "basic"; tag "Ensembl_canonical"; tag "GENCODE_Primary"; tag "TAGENE";
chr8	ENSEMBL_gcm37	exon	71591997	71592111	1.12329883326695	+	.	gene_id "ENSMUSG00000129944.1"; transcript_id "ENSMUSG00000129944.1_tx_1"; exon_id "chr8_71591997_71592111_+"; exonnum "2"; txlen "726";
chr8	sragcm37_mid	exon	71592923	71593096	1.12329883326695	+	.	gene_id "ENSMUSG00000129944.1"; transcript_id "ENSMUSG00000129944.1_tx_1"; exon_id "chr8_71592923_71593096_+"; exonnum "3"; txlen "726";
chr8	HAVANA	exon	71592923	71593270	0	+	.	gene_id "ENSMUSG00000129944.1"; transcript_id "ENSMUST00000297278.1"; gene_type "lncRNA"; gene_name "ENSMUSG00000129944"; transcript_type "lncRNA"; transcript_name "ENSMUST00000297278"; exon_number 3; exon_id "ENSMUSE00001587758.1"; level 2; tag "basic"; tag "Ensembl_canonical"; tag "GENCODE_Primary"; tag "TAGENE";
chr8	HAVANA	exon	71593775	71594063	0	+	.	gene_id "ENSMUSG00000123629.1"; transcript_id "ENSMUST00000259243.1"; gene_type "lncRNA"; gene_name "ENSMUSG00000123629"; transcript_type "lncRNA"; transcript_name "ENSMUST00000259243"; exon_number 1; exon_id "ENSMUSE00001515035.1"; level 2; tag "basic"; tag "Ensembl_canonical"; tag "GENCODE_Primary"; tag "TAGENE";
chr8	HAVANA	gene	71593775	71624119	0	+	.	gene_id "ENSMUSG00000123629.1"; gene_type "lncRNA"; gene_name "ENSMUSG00000123629"; level 2;
chr8	HAVANA	transcript	71593775	71624119	0	+	.	gene_id "ENSMUSG00000123629.1"; transcript_id "ENSMUST00000259243.1"; gene_type "lncRNA"; gene_name "ENSMUSG00000123629"; transcript_type "lncRNA"; transcript_name "ENSMUST00000259243"; level 2; tag "basic"; tag "Ensembl_canonical"; tag "GENCODE_Primary"; tag "TAGENE";
chr8	sragcm37_mid	exon	71593981	71594063	3.51488734483201	+	.	gene_id "ENSMUSG00000123629.1"; transcript_id "ENSMUSG00000123629.1_tx_1"; exon_id "chr8_71593981_71594063_+"; exonnum "1"; txlen "1286";
chr8	sragcm37_mid	exon	71593981	71594063	0.38861533942369	+	.	gene_id "ENSMUSG00000123629.1"; transcript_id "ENSMUSG00000123629.1_tx_2"; exon_id "chr8_71593981_71594063_+"; exonnum "1"; txlen "883";
chr8	sragcm37_mid	exon	71593981	71594063	0.0333773770024155	+	.	gene_id "ENSMUSG00000123629.1"; transcript_id "ENSMUSG00000123629.1_tx_3"; exon_id "chr8_71593981_71594063_+"; exonnum "1"; txlen "1445";
chr8	sragcm37_mid	exon	71594982	71595140	0.0333773770024155	+	.	gene_id "ENSMUSG00000123629.1"; transcript_id "ENSMUSG00000123629.1_tx_3"; exon_id "chr8_71594982_71595140_+"; exonnum "2"; txlen "1445";
chr8	HAVANA	exon	71595842	71595894	0	+	.	gene_id "ENSMUSG00000123629.1"; transcript_id "ENSMUST00000259243.1"; gene_type "lncRNA"; gene_name "ENSMUSG00000123629"; transcript_type "lncRNA"; transcript_name "ENSMUST00000259243"; exon_number 2; exon_id "ENSMUSE00001515027.1"; level 2; tag "basic"; tag "Ensembl_canonical"; tag "GENCODE_Primary"; tag "TAGENE";
chr8	ENSEMBL_gcm37	exon	71595842	71595894	3.51488734483201	+	.	gene_id "ENSMUSG00000123629.1"; transcript_id "ENSMUSG00000123629.1_tx_1"; exon_id "chr8_71595842_71595894_+"; exonnum "2"; txlen "1286";
chr8	ENSEMBL_gcm37	exon	71595842	71595894	0.38861533942369	+	.	gene_id "ENSMUSG00000123629.1"; transcript_id "ENSMUSG00000123629.1_tx_2"; exon_id "chr8_71595842_71595894_+"; exonnum "2"; txlen "883";
chr8	ENSEMBL_gcm37	exon	71595842	71595894	0.0333773770024155	+	.	gene_id "ENSMUSG00000123629.1"; transcript_id "ENSMUSG00000123629.1_tx_3"; exon_id "chr8_71595842_71595894_+"; exonnum "3"; txlen "1445";
chr8	HAVANA	exon	71603022	71603058	0	+	.	gene_id "ENSMUSG00000123629.1"; transcript_id "ENSMUST00000259243.1"; gene_type "lncRNA"; gene_name "ENSMUSG00000123629"; transcript_type "lncRNA"; transcript_name "ENSMUST00000259243"; exon_number 3; exon_id "ENSMUSE00001515026.1"; level 2; tag "basic"; tag "Ensembl_canonical"; tag "GENCODE_Primary"; tag "TAGENE";
chr8	ENSEMBL_gcm37	exon	71603022	71603058	3.51488734483201	+	.	gene_id "ENSMUSG00000123629.1"; transcript_id "ENSMUSG00000123629.1_tx_1"; exon_id "chr8_71603022_71603058_+"; exonnum "3"; txlen "1286";
chr8	ENSEMBL_gcm37	exon	71603022	71603058	0.38861533942369	+	.	gene_id "ENSMUSG00000123629.1"; transcript_id "ENSMUSG00000123629.1_tx_2"; exon_id "chr8_71603022_71603058_+"; exonnum "3"; txlen "883";
chr8	ENSEMBL_gcm37	exon	71603022	71603058	0.0333773770024155	+	.	gene_id "ENSMUSG00000123629.1"; transcript_id "ENSMUSG00000123629.1_tx_3"; exon_id "chr8_71603022_71603058_+"; exonnum "4"; txlen "1445";
chr8	HAVANA	exon	71604653	71604714	0	+	.	gene_id "ENSMUSG00000123629.1"; transcript_id "ENSMUST00000259243.1"; gene_type "lncRNA"; gene_name "ENSMUSG00000123629"; transcript_type "lncRNA"; transcript_name "ENSMUST00000259243"; exon_number 4; exon_id "ENSMUSE00001515031.1"; level 2; tag "basic"; tag "Ensembl_canonical"; tag "GENCODE_Primary"; tag "TAGENE";
chr8	ENSEMBL_gcm37	exon	71604653	71604714	3.51488734483201	+	.	gene_id "ENSMUSG00000123629.1"; transcript_id "ENSMUSG00000123629.1_tx_1"; exon_id "chr8_71604653_71604714_+"; exonnum "4"; txlen "1286";
chr8	ENSEMBL_gcm37	exon	71604653	71604714	0.38861533942369	+	.	gene_id "ENSMUSG00000123629.1"; transcript_id "ENSMUSG00000123629.1_tx_2"; exon_id "chr8_71604653_71604714_+"; exonnum "4"; txlen "883";
chr8	ENSEMBL_gcm37	exon	71604653	71604714	0.0333773770024155	+	.	gene_id "ENSMUSG00000123629.1"; transcript_id "ENSMUSG00000123629.1_tx_3"; exon_id "chr8_71604653_71604714_+"; exonnum "5"; txlen "1445";
chr8	HAVANA	exon	71606842	71606905	0	+	.	gene_id "ENSMUSG00000123629.1"; transcript_id "ENSMUST00000259243.1"; gene_type "lncRNA"; gene_name "ENSMUSG00000123629"; transcript_type "lncRNA"; transcript_name "ENSMUST00000259243"; exon_number 5; exon_id "ENSMUSE00001515029.1"; level 2; tag "basic"; tag "Ensembl_canonical"; tag "GENCODE_Primary"; tag "TAGENE";
chr8	ENSEMBL_gcm37	exon	71606842	71606905	3.51488734483201	+	.	gene_id "ENSMUSG00000123629.1"; transcript_id "ENSMUSG00000123629.1_tx_1"; exon_id "chr8_71606842_71606905_+"; exonnum "5"; txlen "1286";
chr8	ENSEMBL_gcm37	exon	71606842	71606905	0.38861533942369	+	.	gene_id "ENSMUSG00000123629.1"; transcript_id "ENSMUSG00000123629.1_tx_2"; exon_id "chr8_71606842_71606905_+"; exonnum "5"; txlen "883";
chr8	ENSEMBL_gcm37	exon	71606842	71606905	0.0333773770024155	+	.	gene_id "ENSMUSG00000123629.1"; transcript_id "ENSMUSG00000123629.1_tx_3"; exon_id "chr8_71606842_71606905_+"; exonnum "6"; txlen "1445";
chr8	HAVANA	exon	71615159	71615201	0	+	.	gene_id "ENSMUSG00000123629.1"; transcript_id "ENSMUST00000259243.1"; gene_type "lncRNA"; gene_name "ENSMUSG00000123629"; transcript_type "lncRNA"; transcript_name "ENSMUST00000259243"; exon_number 6; exon_id "ENSMUSE00001515032.1"; level 2; tag "basic"; tag "Ensembl_canonical"; tag "GENCODE_Primary"; tag "TAGENE";
chr8	ENSEMBL_gcm37	exon	71615159	71615201	3.51488734483201	+	.	gene_id "ENSMUSG00000123629.1"; transcript_id "ENSMUSG00000123629.1_tx_1"; exon_id "chr8_71615159_71615201_+"; exonnum "6"; txlen "1286";
chr8	ENSEMBL_gcm37	exon	71615159	71615201	0.38861533942369	+	.	gene_id "ENSMUSG00000123629.1"; transcript_id "ENSMUSG00000123629.1_tx_2"; exon_id "chr8_71615159_71615201_+"; exonnum "6"; txlen "883";
chr8	ENSEMBL_gcm37	exon	71615159	71615201	0.0333773770024155	+	.	gene_id "ENSMUSG00000123629.1"; transcript_id "ENSMUSG00000123629.1_tx_3"; exon_id "chr8_71615159_71615201_+"; exonnum "7"; txlen "1445";
chr8	HAVANA	exon	71616567	71616704	0	+	.	gene_id "ENSMUSG00000123629.1"; transcript_id "ENSMUST00000259243.1"; gene_type "lncRNA"; gene_name "ENSMUSG00000123629"; transcript_type "lncRNA"; transcript_name "ENSMUST00000259243"; exon_number 7; exon_id "ENSMUSE00001515028.1"; level 2; tag "basic"; tag "Ensembl_canonical"; tag "GENCODE_Primary"; tag "TAGENE";
chr8	ENSEMBL_gcm37	exon	71616567	71616704	3.51488734483201	+	.	gene_id "ENSMUSG00000123629.1"; transcript_id "ENSMUSG00000123629.1_tx_1"; exon_id "chr8_71616567_71616704_+"; exonnum "7"; txlen "1286";
chr8	ENSEMBL_gcm37	exon	71616567	71616704	0.38861533942369	+	.	gene_id "ENSMUSG00000123629.1"; transcript_id "ENSMUSG00000123629.1_tx_2"; exon_id "chr8_71616567_71616704_+"; exonnum "7"; txlen "883";
chr8	ENSEMBL_gcm37	exon	71616567	71616704	0.0333773770024155	+	.	gene_id "ENSMUSG00000123629.1"; transcript_id "ENSMUSG00000123629.1_tx_3"; exon_id "chr8_71616567_71616704_+"; exonnum "8"; txlen "1445";
chr8	HAVANA	exon	71622561	71622963	0	+	.	gene_id "ENSMUSG00000123629.1"; transcript_id "ENSMUST00000259243.1"; gene_type "lncRNA"; gene_name "ENSMUSG00000123629"; transcript_type "lncRNA"; transcript_name "ENSMUST00000259243"; exon_number 8; exon_id "ENSMUSE00001515025.1"; level 2; tag "basic"; tag "Ensembl_canonical"; tag "GENCODE_Primary"; tag "TAGENE";
chr8	ENSEMBL_gcm37	exon	71622561	71622963	3.51488734483201	+	.	gene_id "ENSMUSG00000123629.1"; transcript_id "ENSMUSG00000123629.1_tx_1"; exon_id "chr8_71622561_71622963_+"; exonnum "8"; txlen "1286";
chr8	ENSEMBL_gcm37	exon	71622561	71622963	0.0333773770024155	+	.	gene_id "ENSMUSG00000123629.1"; transcript_id "ENSMUSG00000123629.1_tx_3"; exon_id "chr8_71622561_71622963_+"; exonnum "9"; txlen "1445";
chr8	HAVANA	exon	71622672	71622963	0	+	.	gene_id "ENSMUSG00000123629.1"; transcript_id "ENSMUST00000259244.1"; gene_type "lncRNA"; gene_name "ENSMUSG00000123629"; transcript_type "lncRNA"; transcript_name "ENSMUST00000259244"; exon_number 1; exon_id "ENSMUSE00001515036.1"; level 2; tag "basic"; tag "TAGENE";
chr8	HAVANA	transcript	71622672	71624104	0	+	.	gene_id "ENSMUSG00000123629.1"; transcript_id "ENSMUST00000259244.1"; gene_type "lncRNA"; gene_name "ENSMUSG00000123629"; transcript_type "lncRNA"; transcript_name "ENSMUST00000259244"; level 2; tag "basic"; tag "TAGENE";
chr8	HAVANA	exon	71622987	71623431	0	+	.	gene_id "ENSMUSG00000123629.1"; transcript_id "ENSMUST00000259245.1"; gene_type "lncRNA"; gene_name "ENSMUSG00000123629"; transcript_type "lncRNA"; transcript_name "ENSMUST00000259245"; exon_number 1; exon_id "ENSMUSE00001515033.1"; level 2; tag "basic"; tag "TAGENE";
chr8	HAVANA	transcript	71622987	71624119	0	+	.	gene_id "ENSMUSG00000123629.1"; transcript_id "ENSMUST00000259245.1"; gene_type "lncRNA"; gene_name "ENSMUSG00000123629"; transcript_type "lncRNA"; transcript_name "ENSMUST00000259245"; level 2; tag "basic"; tag "TAGENE";
chr8	HAVANA	exon	71623156	71623262	0	+	.	gene_id "ENSMUSG00000123629.1"; transcript_id "ENSMUST00000259243.1"; gene_type "lncRNA"; gene_name "ENSMUSG00000123629"; transcript_type "lncRNA"; transcript_name "ENSMUST00000259243"; exon_number 9; exon_id "ENSMUSE00001515034.1"; level 2; tag "basic"; tag "Ensembl_canonical"; tag "GENCODE_Primary"; tag "TAGENE";
chr8	HAVANA	exon	71623156	71623431	0	+	.	gene_id "ENSMUSG00000123629.1"; transcript_id "ENSMUST00000259244.1"; gene_type "lncRNA"; gene_name "ENSMUSG00000123629"; transcript_type "lncRNA"; transcript_name "ENSMUST00000259244"; exon_number 2; exon_id "ENSMUSE00001515037.1"; level 2; tag "basic"; tag "TAGENE";
chr8	ENSEMBL_gcm37	exon	71623156	71623431	3.51488734483201	+	.	gene_id "ENSMUSG00000123629.1"; transcript_id "ENSMUSG00000123629.1_tx_1"; exon_id "chr8_71623156_71623431_+"; exonnum "9"; txlen "1286";
chr8	ENSEMBL_gcm37	exon	71623156	71623431	0.38861533942369	+	.	gene_id "ENSMUSG00000123629.1"; transcript_id "ENSMUSG00000123629.1_tx_2"; exon_id "chr8_71623156_71623431_+"; exonnum "8"; txlen "883";
chr8	ENSEMBL_gcm37	exon	71623156	71623431	0.0333773770024155	+	.	gene_id "ENSMUSG00000123629.1"; transcript_id "ENSMUSG00000123629.1_tx_3"; exon_id "chr8_71623156_71623431_+"; exonnum "10"; txlen "1445";
chr8	HAVANA	exon	71623978	71624104	0	+	.	gene_id "ENSMUSG00000123629.1"; transcript_id "ENSMUST00000259244.1"; gene_type "lncRNA"; gene_name "ENSMUSG00000123629"; transcript_type "lncRNA"; transcript_name "ENSMUST00000259244"; exon_number 3; exon_id "ENSMUSE00001515030.1"; level 2; tag "basic"; tag "TAGENE";
chr8	ENSEMBL_gcm37	exon	71623978	71624104	3.51488734483201	+	.	gene_id "ENSMUSG00000123629.1"; transcript_id "ENSMUSG00000123629.1_tx_1"; exon_id "chr8_71623978_71624104_+"; exonnum "10"; txlen "1286";
chr8	ENSEMBL_gcm37	exon	71623978	71624104	0.38861533942369	+	.	gene_id "ENSMUSG00000123629.1"; transcript_id "ENSMUSG00000123629.1_tx_2"; exon_id "chr8_71623978_71624104_+"; exonnum "9"; txlen "883";
chr8	ENSEMBL_gcm37	exon	71623978	71624104	0.0333773770024155	+	.	gene_id "ENSMUSG00000123629.1"; transcript_id "ENSMUSG00000123629.1_tx_3"; exon_id "chr8_71623978_71624104_+"; exonnum "11"; txlen "1445";
chr8	HAVANA	exon	71623978	71624119	0	+	.	gene_id "ENSMUSG00000123629.1"; transcript_id "ENSMUST00000259243.1"; gene_type "lncRNA"; gene_name "ENSMUSG00000123629"; transcript_type "lncRNA"; transcript_name "ENSMUST00000259243"; exon_number 10; exon_id "ENSMUSE00001515024.1"; level 2; tag "basic"; tag "Ensembl_canonical"; tag "GENCODE_Primary"; tag "TAGENE";
chr8	HAVANA	exon	71623978	71624119	0	+	.	gene_id "ENSMUSG00000123629.1"; transcript_id "ENSMUST00000259245.1"; gene_type "lncRNA"; gene_name "ENSMUSG00000123629"; transcript_type "lncRNA"; transcript_name "ENSMUST00000259245"; exon_number 2; exon_id "ENSMUSE00001515024.1"; level 2; tag "basic"; tag "TAGENE";
chr8	HAVANA	exon	71658266	71658374	0	+	.	gene_id "ENSMUSG00000126184.1"; transcript_id "ENSMUST00000274831.1"; gene_type "lncRNA"; gene_name "ENSMUSG00000126184"; transcript_type "lncRNA"; transcript_name "ENSMUST00000274831"; exon_number 1; exon_id "ENSMUSE00001544724.1"; level 2; tag "Ensembl_canonical"; tag "GENCODE_Primary"; tag "TAGENE";
chr8	HAVANA	gene	71658266	71678125	0	+	.	gene_id "ENSMUSG00000126184.1"; gene_type "lncRNA"; gene_name "ENSMUSG00000126184"; level 2; tag "overlaps_pseudogene"; tag "overlapping_locus";
chr8	HAVANA	transcript	71658266	71678125	0	+	.	gene_id "ENSMUSG00000126184.1"; transcript_id "ENSMUST00000274831.1"; gene_type "lncRNA"; gene_name "ENSMUSG00000126184"; transcript_type "lncRNA"; transcript_name "ENSMUST00000274831"; level 2; tag "Ensembl_canonical"; tag "GENCODE_Primary"; tag "TAGENE";
chr8	HAVANA	exon	71658271	71658374	0	+	.	gene_id "ENSMUSG00000126184.1"; transcript_id "ENSMUST00000274832.1"; gene_type "lncRNA"; gene_name "ENSMUSG00000126184"; transcript_type "lncRNA"; transcript_name "ENSMUST00000274832"; exon_number 1; exon_id "ENSMUSE00001544722.1"; level 2; tag "TAGENE";
chr8	ENSEMBL_gcm37	exon	71658271	71658374	0.00279399184603515	+	.	gene_id "ENSMUSG00000126184.1"; transcript_id "ENSMUSG00000126184.1_tx_7"; exon_id "chr8_71658271_71658374_+"; exonnum "1"; txlen "1995";
chr8	ENSEMBL_gcm37	exon	71658271	71658374	0.00260596307837937	+	.	gene_id "ENSMUSG00000126184.1"; transcript_id "ENSMUSG00000126184.1_tx_8"; exon_id "chr8_71658271_71658374_+"; exonnum "1"; txlen "2058";
chr8	HAVANA	transcript	71658271	71678125	0	+	.	gene_id "ENSMUSG00000126184.1"; transcript_id "ENSMUST00000274832.1"; gene_type "lncRNA"; gene_name "ENSMUSG00000126184"; transcript_type "lncRNA"; transcript_name "ENSMUST00000274832"; level 2; tag "TAGENE";
chr8	HAVANA	exon	71658281	71658374	0	+	.	gene_id "ENSMUSG00000126184.1"; transcript_id "ENSMUST00000274833.1"; gene_type "lncRNA"; gene_name "ENSMUSG00000126184"; transcript_type "lncRNA"; transcript_name "ENSMUST00000274833"; exon_number 1; exon_id "ENSMUSE00001544727.1"; level 2; tag "basic"; tag "TAGENE";
chr8	HAVANA	transcript	71658281	71678125	0	+	.	gene_id "ENSMUSG00000126184.1"; transcript_id "ENSMUST00000274833.1"; gene_type "lncRNA"; gene_name "ENSMUSG00000126184"; transcript_type "lncRNA"; transcript_name "ENSMUST00000274833"; level 2; tag "basic"; tag "TAGENE";
chr8	sragcm37_mid	exon	71659980	71660151	0.00279399184603515	+	.	gene_id "ENSMUSG00000126184.1"; transcript_id "ENSMUSG00000126184.1_tx_7"; exon_id "chr8_71659980_71660151_+"; exonnum "2"; txlen "1995";
chr8	HAVANA	exon	71665820	71666345	0	+	.	gene_id "ENSMUSG00000126184.1"; transcript_id "ENSMUST00000274834.1"; gene_type "lncRNA"; gene_name "ENSMUSG00000126184"; transcript_type "lncRNA"; transcript_name "ENSMUST00000274834"; exon_number 1; exon_id "ENSMUSE00001544723.1"; level 2; tag "TAGENE";
chr8	HAVANA	transcript	71665820	71678125	0	+	.	gene_id "ENSMUSG00000126184.1"; transcript_id "ENSMUST00000274834.1"; gene_type "lncRNA"; gene_name "ENSMUSG00000126184"; transcript_type "lncRNA"; transcript_name "ENSMUST00000274834"; level 2; tag "TAGENE";
chr8	HAVANA	exon	71666271	71666345	0	+	.	gene_id "ENSMUSG00000126184.1"; transcript_id "ENSMUST00000274833.1"; gene_type "lncRNA"; gene_name "ENSMUSG00000126184"; transcript_type "lncRNA"; transcript_name "ENSMUST00000274833"; exon_number 2; exon_id "ENSMUSE00001544725.1"; level 2; tag "basic"; tag "TAGENE";
chr8	ENSEMBL_gcm37	exon	71666271	71666345	0.00279399184603515	+	.	gene_id "ENSMUSG00000126184.1"; transcript_id "ENSMUSG00000126184.1_tx_7"; exon_id "chr8_71666271_71666345_+"; exonnum "3"; txlen "1995";
chr8	ENSEMBL_gcm37	exon	71666271	71666345	0.00260596307837937	+	.	gene_id "ENSMUSG00000126184.1"; transcript_id "ENSMUSG00000126184.1_tx_8"; exon_id "chr8_71666271_71666345_+"; exonnum "2"; txlen "2058";
chr8	sragcm37_mid	exon	71670568	71670802	0.00260596307837937	+	.	gene_id "ENSMUSG00000126184.1"; transcript_id "ENSMUSG00000126184.1_tx_8"; exon_id "chr8_71670568_71670802_+"; exonnum "3"; txlen "2058";
chr8	HAVANA	exon	71671398	71671505	0	+	.	gene_id "ENSMUSG00000126184.1"; transcript_id "ENSMUST00000274832.1"; gene_type "lncRNA"; gene_name "ENSMUSG00000126184"; transcript_type "lncRNA"; transcript_name "ENSMUST00000274832"; exon_number 2; exon_id "ENSMUSE00001544726.1"; level 2; tag "TAGENE";
chr8	HAVANA	exon	71671401	71671505	0	+	.	gene_id "ENSMUSG00000126184.1"; transcript_id "ENSMUST00000274831.1"; gene_type "lncRNA"; gene_name "ENSMUSG00000126184"; transcript_type "lncRNA"; transcript_name "ENSMUST00000274831"; exon_number 2; exon_id "ENSMUSE00001544729.1"; level 2; tag "Ensembl_canonical"; tag "GENCODE_Primary"; tag "TAGENE";
chr8	HAVANA	exon	71671401	71671505	0	+	.	gene_id "ENSMUSG00000126184.1"; transcript_id "ENSMUST00000274833.1"; gene_type "lncRNA"; gene_name "ENSMUSG00000126184"; transcript_type "lncRNA"; transcript_name "ENSMUST00000274833"; exon_number 3; exon_id "ENSMUSE00001544729.1"; level 2; tag "basic"; tag "TAGENE";
chr8	ENSEMBL_gcm37	exon	71671401	71671505	0.00279399184603515	+	.	gene_id "ENSMUSG00000126184.1"; transcript_id "ENSMUSG00000126184.1_tx_7"; exon_id "chr8_71671401_71671505_+"; exonnum "4"; txlen "1995";
chr8	ENSEMBL_gcm37	exon	71671401	71671505	0.00260596307837937	+	.	gene_id "ENSMUSG00000126184.1"; transcript_id "ENSMUSG00000126184.1_tx_8"; exon_id "chr8_71671401_71671505_+"; exonnum "4"; txlen "2058";
chr8	HAVANA	exon	71676587	71678125	0	+	.	gene_id "ENSMUSG00000126184.1"; transcript_id "ENSMUST00000274831.1"; gene_type "lncRNA"; gene_name "ENSMUSG00000126184"; transcript_type "lncRNA"; transcript_name "ENSMUST00000274831"; exon_number 3; exon_id "ENSMUSE00001544728.1"; level 2; tag "Ensembl_canonical"; tag "GENCODE_Primary"; tag "TAGENE";
chr8	HAVANA	exon	71676587	71678125	0	+	.	gene_id "ENSMUSG00000126184.1"; transcript_id "ENSMUST00000274832.1"; gene_type "lncRNA"; gene_name "ENSMUSG00000126184"; transcript_type "lncRNA"; transcript_name "ENSMUST00000274832"; exon_number 3; exon_id "ENSMUSE00001544728.1"; level 2; tag "TAGENE";
chr8	HAVANA	exon	71676587	71678125	0	+	.	gene_id "ENSMUSG00000126184.1"; transcript_id "ENSMUST00000274833.1"; gene_type "lncRNA"; gene_name "ENSMUSG00000126184"; transcript_type "lncRNA"; transcript_name "ENSMUST00000274833"; exon_number 4; exon_id "ENSMUSE00001544728.1"; level 2; tag "basic"; tag "TAGENE";
chr8	HAVANA	exon	71676587	71678125	0	+	.	gene_id "ENSMUSG00000126184.1"; transcript_id "ENSMUST00000274834.1"; gene_type "lncRNA"; gene_name "ENSMUSG00000126184"; transcript_type "lncRNA"; transcript_name "ENSMUST00000274834"; exon_number 2; exon_id "ENSMUSE00001544728.1"; level 2; tag "TAGENE";
chr8	ENSEMBL_gcm37	exon	71676587	71678125	0.00279399184603515	+	.	gene_id "ENSMUSG00000126184.1"; transcript_id "ENSMUSG00000126184.1_tx_7"; exon_id "chr8_71676587_71678125_+"; exonnum "5"; txlen "1995";
chr8	ENSEMBL_gcm37	exon	71676587	71678125	0.00260596307837937	+	.	gene_id "ENSMUSG00000126184.1"; transcript_id "ENSMUSG00000126184.1_tx_8"; exon_id "chr8_71676587_71678125_+"; exonnum "5"; txlen "2058";
chr8	HAVANA	gene	71676593	71677097	0	+	.	gene_id "ENSMUSG00000110664.2"; gene_type "transcribed_processed_pseudogene"; gene_name "Aprt-ps"; level 2; mgi_id "MGI:88062"; tag "overlapping_locus"; havana_gene "OTTMUSG00000062151.1";
chr8	HAVANA	transcript	71676593	71677097	0	+	.	gene_id "ENSMUSG00000110664.2"; transcript_id "ENSMUST00000212311.2"; gene_type "transcribed_processed_pseudogene"; gene_name "Aprt-ps"; transcript_type "transcribed_processed_pseudogene"; transcript_name "Aprt-ps-201"; level 2; transcript_support_level "NA"; mgi_id "MGI:88062"; ont "PGO:0000004"; ont "PGO:0000019"; tag "basic"; tag "Ensembl_canonical"; tag "GENCODE_Primary"; havana_gene "OTTMUSG00000062151.1"; havana_transcript "OTTMUST00000151673.1";
chr8	HAVANA	exon	71676593	71677097	0	+	.	gene_id "ENSMUSG00000110664.2"; transcript_id "ENSMUST00000212311.2"; gene_type "transcribed_processed_pseudogene"; gene_name "Aprt-ps"; transcript_type "transcribed_processed_pseudogene"; transcript_name "Aprt-ps-201"; exon_number 1; exon_id "ENSMUSE00001389990.2"; level 2; transcript_support_level "NA"; mgi_id "MGI:88062"; ont "PGO:0000004"; ont "PGO:0000019"; tag "basic"; tag "Ensembl_canonical"; tag "GENCODE_Primary"; havana_gene "OTTMUSG00000062151.1"; havana_transcript "OTTMUST00000151673.1";
chr8	ENSEMBL	exon	71725358	71725473	0	+	.	gene_id "ENSMUSG00000004677.19"; transcript_id "ENSMUST00000170242.8"; gene_type "protein_coding"; gene_name "Myo9b"; transcript_type "protein_coding"; transcript_name "Myo9b-202"; exon_number 1; exon_id "ENSMUSE00000682636.2"; level 3; protein_id "ENSMUSP00000129220.2"; transcript_support_level "5"; mgi_id "MGI:106624"; tag "basic"; tag "Ensembl_canonical"; tag "GENCODE_Primary"; tag "appris_alternative_2"; tag "CCDS"; ccdsid "CCDS52580.1"; havana_gene "OTTMUSG00000062152.1";
chr8	ENSEMBL	UTR	71725358	71725473	0	+	.	gene_id "ENSMUSG00000004677.19"; transcript_id "ENSMUST00000170242.8"; gene_type "protein_coding"; gene_name "Myo9b"; transcript_type "protein_coding"; transcript_name "Myo9b-202"; exon_number 1; exon_id "ENSMUSE00000682636.2"; level 3; protein_id "ENSMUSP00000129220.2"; transcript_support_level "5"; mgi_id "MGI:106624"; tag "basic"; tag "Ensembl_canonical"; tag "GENCODE_Primary"; tag "appris_alternative_2"; tag "CCDS"; ccdsid "CCDS52580.1"; havana_gene "OTTMUSG00000062152.1";
chr8	HAVANA	exon	71725358	71725473	0	+	.	gene_id "ENSMUSG00000004677.19"; transcript_id "ENSMUST00000212412.3"; gene_type "protein_coding"; gene_name "Myo9b"; transcript_type "protein_coding"; transcript_name "Myo9b-203"; exon_number 1; exon_id "ENSMUSE00000682636.2"; level 2; protein_id "ENSMUSP00000148528.3"; transcript_support_level "5"; mgi_id "MGI:106624"; tag "RNA_Seq_supported_only"; tag "RNA_Seq_supported_partial"; tag "basic"; tag "appris_alternative_2"; havana_gene "OTTMUSG00000062152.1"; havana_transcript "OTTMUST00000151678.1";
chr8	HAVANA	UTR	71725358	71725473	0	+	.	gene_id "ENSMUSG00000004677.19"; transcript_id "ENSMUST00000212412.3"; gene_type "protein_coding"; gene_name "Myo9b"; transcript_type "protein_coding"; transcript_name "Myo9b-203"; exon_number 1; exon_id "ENSMUSE00000682636.2"; level 2; protein_id "ENSMUSP00000148528.3"; transcript_support_level "5"; mgi_id "MGI:106624"; tag "RNA_Seq_supported_only"; tag "RNA_Seq_supported_partial"; tag "basic"; tag "appris_alternative_2"; havana_gene "OTTMUSG00000062152.1"; havana_transcript "OTTMUST00000151678.1";
chr8	ENSEMBL	transcript	71725358	71813356	0	+	.	gene_id "ENSMUSG00000004677.19"; transcript_id "ENSMUST00000170242.8"; gene_type "protein_coding"; gene_name "Myo9b"; transcript_type "protein_coding"; transcript_name "Myo9b-202"; level 3; protein_id "ENSMUSP00000129220.2"; transcript_support_level "5"; mgi_id "MGI:106624"; tag "basic"; tag "Ensembl_canonical"; tag "GENCODE_Primary"; tag "appris_alternative_2"; tag "CCDS"; ccdsid "CCDS52580.1"; havana_gene "OTTMUSG00000062152.1";
chr8	HAVANA	transcript	71725358	71813356	0	+	.	gene_id "ENSMUSG00000004677.19"; transcript_id "ENSMUST00000212412.3"; gene_type "protein_coding"; gene_name "Myo9b"; transcript_type "protein_coding"; transcript_name "Myo9b-203"; level 2; protein_id "ENSMUSP00000148528.3"; transcript_support_level "5"; mgi_id "MGI:106624"; tag "RNA_Seq_supported_only"; tag "RNA_Seq_supported_partial"; tag "basic"; tag "appris_alternative_2"; havana_gene "OTTMUSG00000062152.1"; havana_transcript "OTTMUST00000151678.1";
chr8	HAVANA	gene	71725358	71813357	0	+	.	gene_id "ENSMUSG00000004677.19"; gene_type "protein_coding"; gene_name "Myo9b"; level 2; mgi_id "MGI:106624"; havana_gene "OTTMUSG00000062152.1";
chr8	HAVANA	exon	71725399	71725473	0	+	.	gene_id "ENSMUSG00000004677.19"; transcript_id "ENSMUST00000168839.9"; gene_type "protein_coding"; gene_name "Myo9b"; transcript_type "protein_coding"; transcript_name "Myo9b-201"; exon_number 1; exon_id "ENSMUSE00001392312.2"; level 2; protein_id "ENSMUSP00000131635.2"; transcript_support_level "5"; mgi_id "MGI:106624"; tag "basic"; tag "appris_alternative_2"; tag "CCDS"; ccdsid "CCDS52581.1"; havana_gene "OTTMUSG00000062152.1"; havana_transcript "OTTMUST00000151676.1";
chr8	HAVANA	UTR	71725399	71725473	0	+	.	gene_id "ENSMUSG00000004677.19"; transcript_id "ENSMUST00000168839.9"; gene_type "protein_coding"; gene_name "Myo9b"; transcript_type "protein_coding"; transcript_name "Myo9b-201"; exon_number 1; exon_id "ENSMUSE00001392312.2"; level 2; protein_id "ENSMUSP00000131635.2"; transcript_support_level "5"; mgi_id "MGI:106624"; tag "basic"; tag "appris_alternative_2"; tag "CCDS"; ccdsid "CCDS52581.1"; havana_gene "OTTMUSG00000062152.1"; havana_transcript "OTTMUST00000151676.1";
chr8	ENSEMBL_gcm37	exon	71725399	71725473	0.789222758117973	+	.	gene_id "ENSMUSG00000004677.19"; transcript_id "ENSMUSG00000004677.19_tx_55"; exon_id "chr8_71725399_71725473_+"; exonnum "1"; txlen "7365";
chr8	ENSEMBL_gcm37	exon	71725399	71725473	0.789222758117973	+	.	gene_id "ENSMUSG00000004677.19"; transcript_id "ENSMUSG00000004677.19_tx_56"; exon_id "chr8_71725399_71725473_+"; exonnum "1"; txlen "7471";
chr8	HAVANA	transcript	71725399	71813356	0	+	.	gene_id "ENSMUSG00000004677.19"; transcript_id "ENSMUST00000168839.9"; gene_type "protein_coding"; gene_name "Myo9b"; transcript_type "protein_coding"; transcript_name "Myo9b-201"; level 2; protein_id "ENSMUSP00000131635.2"; transcript_support_level "5"; mgi_id "MGI:106624"; tag "basic"; tag "appris_alternative_2"; tag "CCDS"; ccdsid "CCDS52581.1"; havana_gene "OTTMUSG00000062152.1"; havana_transcript "OTTMUST00000151676.1";
chr8	HAVANA	exon	71725405	71725473	0	+	.	gene_id "ENSMUSG00000004677.19"; transcript_id "ENSMUST00000240722.1"; gene_type "protein_coding"; gene_name "Myo9b"; transcript_type "protein_coding"; transcript_name "Myo9b-204"; exon_number 1; exon_id "ENSMUSE00001474437.1"; level 2; protein_id "ENSMUSP00000159515.1"; mgi_id "MGI:106624"; tag "RNA_Seq_supported_only"; tag "basic"; tag "appris_principal_2"; havana_gene "OTTMUSG00000062152.1";
chr8	HAVANA	UTR	71725405	71725473	0	+	.	gene_id "ENSMUSG00000004677.19"; transcript_id "ENSMUST00000240722.1"; gene_type "protein_coding"; gene_name "Myo9b"; transcript_type "protein_coding"; transcript_name "Myo9b-204"; exon_number 1; exon_id "ENSMUSE00001474437.1"; level 2; protein_id "ENSMUSP00000159515.1"; mgi_id "MGI:106624"; tag "RNA_Seq_supported_only"; tag "basic"; tag "appris_principal_2"; havana_gene "OTTMUSG00000062152.1";
chr8	HAVANA	transcript	71725405	71813357	0	+	.	gene_id "ENSMUSG00000004677.19"; transcript_id "ENSMUST00000240722.1"; gene_type "protein_coding"; gene_name "Myo9b"; transcript_type "protein_coding"; transcript_name "Myo9b-204"; level 2; protein_id "ENSMUSP00000159515.1"; mgi_id "MGI:106624"; tag "RNA_Seq_supported_only"; tag "basic"; tag "appris_principal_2"; havana_gene "OTTMUSG00000062152.1";
chr8	ENSEMBL	UTR	71742886	71742940	0	+	.	gene_id "ENSMUSG00000004677.19"; transcript_id "ENSMUST00000170242.8"; gene_type "protein_coding"; gene_name "Myo9b"; transcript_type "protein_coding"; transcript_name "Myo9b-202"; exon_number 2; exon_id "ENSMUSE00000581930.5"; level 3; protein_id "ENSMUSP00000129220.2"; transcript_support_level "5"; mgi_id "MGI:106624"; tag "basic"; tag "Ensembl_canonical"; tag "GENCODE_Primary"; tag "appris_alternative_2"; tag "CCDS"; ccdsid "CCDS52580.1"; havana_gene "OTTMUSG00000062152.1";
chr8	HAVANA	UTR	71742886	71742940	0	+	.	gene_id "ENSMUSG00000004677.19"; transcript_id "ENSMUST00000212412.3"; gene_type "protein_coding"; gene_name "Myo9b"; transcript_type "protein_coding"; transcript_name "Myo9b-203"; exon_number 2; exon_id "ENSMUSE00000581930.5"; level 2; protein_id "ENSMUSP00000148528.3"; transcript_support_level "5"; mgi_id "MGI:106624"; tag "RNA_Seq_supported_only"; tag "RNA_Seq_supported_partial"; tag "basic"; tag "appris_alternative_2"; havana_gene "OTTMUSG00000062152.1"; havana_transcript "OTTMUST00000151678.1";
chr8	HAVANA	UTR	71742886	71742940	0	+	.	gene_id "ENSMUSG00000004677.19"; transcript_id "ENSMUST00000168839.9"; gene_type "protein_coding"; gene_name "Myo9b"; transcript_type "protein_coding"; transcript_name "Myo9b-201"; exon_number 2; exon_id "ENSMUSE00000581930.5"; level 2; protein_id "ENSMUSP00000131635.2"; transcript_support_level "5"; mgi_id "MGI:106624"; tag "basic"; tag "appris_alternative_2"; tag "CCDS"; ccdsid "CCDS52581.1"; havana_gene "OTTMUSG00000062152.1"; havana_transcript "OTTMUST00000151676.1";
chr8	HAVANA	UTR	71742886	71742940	0	+	.	gene_id "ENSMUSG00000004677.19"; transcript_id "ENSMUST00000240722.1"; gene_type "protein_coding"; gene_name "Myo9b"; transcript_type "protein_coding"; transcript_name "Myo9b-204"; exon_number 2; exon_id "ENSMUSE00000581930.5"; level 2; protein_id "ENSMUSP00000159515.1"; mgi_id "MGI:106624"; tag "RNA_Seq_supported_only"; tag "basic"; tag "appris_principal_2"; havana_gene "OTTMUSG00000062152.1";
chr8	ENSEMBL	exon	71742886	71743780	0	+	.	gene_id "ENSMUSG00000004677.19"; transcript_id "ENSMUST00000170242.8"; gene_type "protein_coding"; gene_name "Myo9b"; transcript_type "protein_coding"; transcript_name "Myo9b-202"; exon_number 2; exon_id "ENSMUSE00000581930.5"; level 3; protein_id "ENSMUSP00000129220.2"; transcript_support_level "5"; mgi_id "MGI:106624"; tag "basic"; tag "Ensembl_canonical"; tag "GENCODE_Primary"; tag "appris_alternative_2"; tag "CCDS"; ccdsid "CCDS52580.1"; havana_gene "OTTMUSG00000062152.1";
chr8	HAVANA	exon	71742886	71743780	0	+	.	gene_id "ENSMUSG00000004677.19"; transcript_id "ENSMUST00000212412.3"; gene_type "protein_coding"; gene_name "Myo9b"; transcript_type "protein_coding"; transcript_name "Myo9b-203"; exon_number 2; exon_id "ENSMUSE00000581930.5"; level 2; protein_id "ENSMUSP00000148528.3"; transcript_support_level "5"; mgi_id "MGI:106624"; tag "RNA_Seq_supported_only"; tag "RNA_Seq_supported_partial"; tag "basic"; tag "appris_alternative_2"; havana_gene "OTTMUSG00000062152.1"; havana_transcript "OTTMUST00000151678.1";
chr8	HAVANA	exon	71742886	71743780	0	+	.	gene_id "ENSMUSG00000004677.19"; transcript_id "ENSMUST00000168839.9"; gene_type "protein_coding"; gene_name "Myo9b"; transcript_type "protein_coding"; transcript_name "Myo9b-201"; exon_number 2; exon_id "ENSMUSE00000581930.5"; level 2; protein_id "ENSMUSP00000131635.2"; transcript_support_level "5"; mgi_id "MGI:106624"; tag "basic"; tag "appris_alternative_2"; tag "CCDS"; ccdsid "CCDS52581.1"; havana_gene "OTTMUSG00000062152.1"; havana_transcript "OTTMUST00000151676.1";
chr8	HAVANA	exon	71742886	71743780	0	+	.	gene_id "ENSMUSG00000004677.19"; transcript_id "ENSMUST00000240722.1"; gene_type "protein_coding"; gene_name "Myo9b"; transcript_type "protein_coding"; transcript_name "Myo9b-204"; exon_number 2; exon_id "ENSMUSE00000581930.5"; level 2; protein_id "ENSMUSP00000159515.1"; mgi_id "MGI:106624"; tag "RNA_Seq_supported_only"; tag "basic"; tag "appris_principal_2"; havana_gene "OTTMUSG00000062152.1";
chr8	ENSEMBL_gcm37	exon	71742886	71743780	0.789222758117973	+	.	gene_id "ENSMUSG00000004677.19"; transcript_id "ENSMUSG00000004677.19_tx_55"; exon_id "chr8_71742886_71743780_+"; exonnum "2"; txlen "7365";
chr8	ENSEMBL_gcm37	exon	71742886	71743780	0.789222758117973	+	.	gene_id "ENSMUSG00000004677.19"; transcript_id "ENSMUSG00000004677.19_tx_56"; exon_id "chr8_71742886_71743780_+"; exonnum "2"; txlen "7471";
chr8	ENSEMBL	start_codon	71742941	71742943	0	+	0	gene_id "ENSMUSG00000004677.19"; transcript_id "ENSMUST00000170242.8"; gene_type "protein_coding"; gene_name "Myo9b"; transcript_type "protein_coding"; transcript_name "Myo9b-202"; exon_number 2; exon_id "ENSMUSE00000581930.5"; level 3; protein_id "ENSMUSP00000129220.2"; transcript_support_level "5"; mgi_id "MGI:106624"; tag "basic"; tag "Ensembl_canonical"; tag "GENCODE_Primary"; tag "appris_alternative_2"; tag "CCDS"; ccdsid "CCDS52580.1"; havana_gene "OTTMUSG00000062152.1";
chr8	HAVANA	start_codon	71742941	71742943	0	+	0	gene_id "ENSMUSG00000004677.19"; transcript_id "ENSMUST00000212412.3"; gene_type "protein_coding"; gene_name "Myo9b"; transcript_type "protein_coding"; transcript_name "Myo9b-203"; exon_number 2; exon_id "ENSMUSE00000581930.5"; level 2; protein_id "ENSMUSP00000148528.3"; transcript_support_level "5"; mgi_id "MGI:106624"; tag "RNA_Seq_supported_only"; tag "RNA_Seq_supported_partial"; tag "basic"; tag "appris_alternative_2"; havana_gene "OTTMUSG00000062152.1"; havana_transcript "OTTMUST00000151678.1";
chr8	HAVANA	start_codon	71742941	71742943	0	+	0	gene_id "ENSMUSG00000004677.19"; transcript_id "ENSMUST00000168839.9"; gene_type "protein_coding"; gene_name "Myo9b"; transcript_type "protein_coding"; transcript_name "Myo9b-201"; exon_number 2; exon_id "ENSMUSE00000581930.5"; level 2; protein_id "ENSMUSP00000131635.2"; transcript_support_level "5"; mgi_id "MGI:106624"; tag "basic"; tag "appris_alternative_2"; tag "CCDS"; ccdsid "CCDS52581.1"; havana_gene "OTTMUSG00000062152.1"; havana_transcript "OTTMUST00000151676.1";
chr8	HAVANA	start_codon	71742941	71742943	0	+	0	gene_id "ENSMUSG00000004677.19"; transcript_id "ENSMUST00000240722.1"; gene_type "protein_coding"; gene_name "Myo9b"; transcript_type "protein_coding"; transcript_name "Myo9b-204"; exon_number 2; exon_id "ENSMUSE00000581930.5"; level 2; protein_id "ENSMUSP00000159515.1"; mgi_id "MGI:106624"; tag "RNA_Seq_supported_only"; tag "basic"; tag "appris_principal_2"; havana_gene "OTTMUSG00000062152.1";
chr8	ENSEMBL	CDS	71742941	71743780	0	+	0	gene_id "ENSMUSG00000004677.19"; transcript_id "ENSMUST00000170242.8"; gene_type "protein_coding"; gene_name "Myo9b"; transcript_type "protein_coding"; transcript_name "Myo9b-202"; exon_number 2; exon_id "ENSMUSE00000581930.5"; level 3; protein_id "ENSMUSP00000129220.2"; transcript_support_level "5"; mgi_id "MGI:106624"; tag "basic"; tag "Ensembl_canonical"; tag "GENCODE_Primary"; tag "appris_alternative_2"; tag "CCDS"; ccdsid "CCDS52580.1"; havana_gene "OTTMUSG00000062152.1";
chr8	HAVANA	CDS	71742941	71743780	0	+	0	gene_id "ENSMUSG00000004677.19"; transcript_id "ENSMUST00000212412.3"; gene_type "protein_coding"; gene_name "Myo9b"; transcript_type "protein_coding"; transcript_name "Myo9b-203"; exon_number 2; exon_id "ENSMUSE00000581930.5"; level 2; protein_id "ENSMUSP00000148528.3"; transcript_support_level "5"; mgi_id "MGI:106624"; tag "RNA_Seq_supported_only"; tag "RNA_Seq_supported_partial"; tag "basic"; tag "appris_alternative_2"; havana_gene "OTTMUSG00000062152.1"; havana_transcript "OTTMUST00000151678.1";
chr8	HAVANA	CDS	71742941	71743780	0	+	0	gene_id "ENSMUSG00000004677.19"; transcript_id "ENSMUST00000168839.9"; gene_type "protein_coding"; gene_name "Myo9b"; transcript_type "protein_coding"; transcript_name "Myo9b-201"; exon_number 2; exon_id "ENSMUSE00000581930.5"; level 2; protein_id "ENSMUSP00000131635.2"; transcript_support_level "5"; mgi_id "MGI:106624"; tag "basic"; tag "appris_alternative_2"; tag "CCDS"; ccdsid "CCDS52581.1"; havana_gene "OTTMUSG00000062152.1"; havana_transcript "OTTMUST00000151676.1";
chr8	HAVANA	CDS	71742941	71743780	0	+	0	gene_id "ENSMUSG00000004677.19"; transcript_id "ENSMUST00000240722.1"; gene_type "protein_coding"; gene_name "Myo9b"; transcript_type "protein_coding"; transcript_name "Myo9b-204"; exon_number 2; exon_id "ENSMUSE00000581930.5"; level 2; protein_id "ENSMUSP00000159515.1"; mgi_id "MGI:106624"; tag "RNA_Seq_supported_only"; tag "basic"; tag "appris_principal_2"; havana_gene "OTTMUSG00000062152.1";
chr8	ENSEMBL	exon	71767769	71767863	0	+	.	gene_id "ENSMUSG00000004677.19"; transcript_id "ENSMUST00000170242.8"; gene_type "protein_coding"; gene_name "Myo9b"; transcript_type "protein_coding"; transcript_name "Myo9b-202"; exon_number 3; exon_id "ENSMUSE00000460873.3"; level 3; protein_id "ENSMUSP00000129220.2"; transcript_support_level "5"; mgi_id "MGI:106624"; tag "basic"; tag "Ensembl_canonical"; tag "GENCODE_Primary"; tag "appris_alternative_2"; tag "CCDS"; ccdsid "CCDS52580.1"; havana_gene "OTTMUSG00000062152.1";
chr8	ENSEMBL	CDS	71767769	71767863	0	+	0	gene_id "ENSMUSG00000004677.19"; transcript_id "ENSMUST00000170242.8"; gene_type "protein_coding"; gene_name "Myo9b"; transcript_type "protein_coding"; transcript_name "Myo9b-202"; exon_number 3; exon_id "ENSMUSE00000460873.3"; level 3; protein_id "ENSMUSP00000129220.2"; transcript_support_level "5"; mgi_id "MGI:106624"; tag "basic"; tag "Ensembl_canonical"; tag "GENCODE_Primary"; tag "appris_alternative_2"; tag "CCDS"; ccdsid "CCDS52580.1"; havana_gene "OTTMUSG00000062152.1";
chr8	HAVANA	exon	71767769	71767863	0	+	.	gene_id "ENSMUSG00000004677.19"; transcript_id "ENSMUST00000212412.3"; gene_type "protein_coding"; gene_name "Myo9b"; transcript_type "protein_coding"; transcript_name "Myo9b-203"; exon_number 3; exon_id "ENSMUSE00000460873.3"; level 2; protein_id "ENSMUSP00000148528.3"; transcript_support_level "5"; mgi_id "MGI:106624"; tag "RNA_Seq_supported_only"; tag "RNA_Seq_supported_partial"; tag "basic"; tag "appris_alternative_2"; havana_gene "OTTMUSG00000062152.1"; havana_transcript "OTTMUST00000151678.1";
chr8	HAVANA	CDS	71767769	71767863	0	+	0	gene_id "ENSMUSG00000004677.19"; transcript_id "ENSMUST00000212412.3"; gene_type "protein_coding"; gene_name "Myo9b"; transcript_type "protein_coding"; transcript_name "Myo9b-203"; exon_number 3; exon_id "ENSMUSE00000460873.3"; level 2; protein_id "ENSMUSP00000148528.3"; transcript_support_level "5"; mgi_id "MGI:106624"; tag "RNA_Seq_supported_only"; tag "RNA_Seq_supported_partial"; tag "basic"; tag "appris_alternative_2"; havana_gene "OTTMUSG00000062152.1"; havana_transcript "OTTMUST00000151678.1";
chr8	HAVANA	exon	71767769	71767863	0	+	.	gene_id "ENSMUSG00000004677.19"; transcript_id "ENSMUST00000168839.9"; gene_type "protein_coding"; gene_name "Myo9b"; transcript_type "protein_coding"; transcript_name "Myo9b-201"; exon_number 3; exon_id "ENSMUSE00000460873.3"; level 2; protein_id "ENSMUSP00000131635.2"; transcript_support_level "5"; mgi_id "MGI:106624"; tag "basic"; tag "appris_alternative_2"; tag "CCDS"; ccdsid "CCDS52581.1"; havana_gene "OTTMUSG00000062152.1"; havana_transcript "OTTMUST00000151676.1";
chr8	HAVANA	CDS	71767769	71767863	0	+	0	gene_id "ENSMUSG00000004677.19"; transcript_id "ENSMUST00000168839.9"; gene_type "protein_coding"; gene_name "Myo9b"; transcript_type "protein_coding"; transcript_name "Myo9b-201"; exon_number 3; exon_id "ENSMUSE00000460873.3"; level 2; protein_id "ENSMUSP00000131635.2"; transcript_support_level "5"; mgi_id "MGI:106624"; tag "basic"; tag "appris_alternative_2"; tag "CCDS"; ccdsid "CCDS52581.1"; havana_gene "OTTMUSG00000062152.1"; havana_transcript "OTTMUST00000151676.1";
chr8	HAVANA	exon	71767769	71767863	0	+	.	gene_id "ENSMUSG00000004677.19"; transcript_id "ENSMUST00000240722.1"; gene_type "protein_coding"; gene_name "Myo9b"; transcript_type "protein_coding"; transcript_name "Myo9b-204"; exon_number 3; exon_id "ENSMUSE00000460873.3"; level 2; protein_id "ENSMUSP00000159515.1"; mgi_id "MGI:106624"; tag "RNA_Seq_supported_only"; tag "basic"; tag "appris_principal_2"; havana_gene "OTTMUSG00000062152.1";
chr8	HAVANA	CDS	71767769	71767863	0	+	0	gene_id "ENSMUSG00000004677.19"; transcript_id "ENSMUST00000240722.1"; gene_type "protein_coding"; gene_name "Myo9b"; transcript_type "protein_coding"; transcript_name "Myo9b-204"; exon_number 3; exon_id "ENSMUSE00000460873.3"; level 2; protein_id "ENSMUSP00000159515.1"; mgi_id "MGI:106624"; tag "RNA_Seq_supported_only"; tag "basic"; tag "appris_principal_2"; havana_gene "OTTMUSG00000062152.1";
chr8	ENSEMBL_gcm37	exon	71767769	71767863	0.789222758117973	+	.	gene_id "ENSMUSG00000004677.19"; transcript_id "ENSMUSG00000004677.19_tx_55"; exon_id "chr8_71767769_71767863_+"; exonnum "3"; txlen "7365";
chr8	ENSEMBL_gcm37	exon	71767769	71767863	0.789222758117973	+	.	gene_id "ENSMUSG00000004677.19"; transcript_id "ENSMUSG00000004677.19_tx_56"; exon_id "chr8_71767769_71767863_+"; exonnum "3"; txlen "7471";
chr8	ENSEMBL	exon	71774426	71774488	0	+	.	gene_id "ENSMUSG00000004677.19"; transcript_id "ENSMUST00000170242.8"; gene_type "protein_coding"; gene_name "Myo9b"; transcript_type "protein_coding"; transcript_name "Myo9b-202"; exon_number 4; exon_id "ENSMUSE00000213406.4"; level 3; protein_id "ENSMUSP00000129220.2"; transcript_support_level "5"; mgi_id "MGI:106624"; tag "basic"; tag "Ensembl_canonical"; tag "GENCODE_Primary"; tag "appris_alternative_2"; tag "CCDS"; ccdsid "CCDS52580.1"; havana_gene "OTTMUSG00000062152.1";
chr8	ENSEMBL	CDS	71774426	71774488	0	+	1	gene_id "ENSMUSG00000004677.19"; transcript_id "ENSMUST00000170242.8"; gene_type "protein_coding"; gene_name "Myo9b"; transcript_type "protein_coding"; transcript_name "Myo9b-202"; exon_number 4; exon_id "ENSMUSE00000213406.4"; level 3; protein_id "ENSMUSP00000129220.2"; transcript_support_level "5"; mgi_id "MGI:106624"; tag "basic"; tag "Ensembl_canonical"; tag "GENCODE_Primary"; tag "appris_alternative_2"; tag "CCDS"; ccdsid "CCDS52580.1"; havana_gene "OTTMUSG00000062152.1";
chr8	HAVANA	exon	71774426	71774488	0	+	.	gene_id "ENSMUSG00000004677.19"; transcript_id "ENSMUST00000212412.3"; gene_type "protein_coding"; gene_name "Myo9b"; transcript_type "protein_coding"; transcript_name "Myo9b-203"; exon_number 4; exon_id "ENSMUSE00000213406.4"; level 2; protein_id "ENSMUSP00000148528.3"; transcript_support_level "5"; mgi_id "MGI:106624"; tag "RNA_Seq_supported_only"; tag "RNA_Seq_supported_partial"; tag "basic"; tag "appris_alternative_2"; havana_gene "OTTMUSG00000062152.1"; havana_transcript "OTTMUST00000151678.1";
chr8	HAVANA	CDS	71774426	71774488	0	+	1	gene_id "ENSMUSG00000004677.19"; transcript_id "ENSMUST00000212412.3"; gene_type "protein_coding"; gene_name "Myo9b"; transcript_type "protein_coding"; transcript_name "Myo9b-203"; exon_number 4; exon_id "ENSMUSE00000213406.4"; level 2; protein_id "ENSMUSP00000148528.3"; transcript_support_level "5"; mgi_id "MGI:106624"; tag "RNA_Seq_supported_only"; tag "RNA_Seq_supported_partial"; tag "basic"; tag "appris_alternative_2"; havana_gene "OTTMUSG00000062152.1"; havana_transcript "OTTMUST00000151678.1";
chr8	HAVANA	exon	71774426	71774488	0	+	.	gene_id "ENSMUSG00000004677.19"; transcript_id "ENSMUST00000168839.9"; gene_type "protein_coding"; gene_name "Myo9b"; transcript_type "protein_coding"; transcript_name "Myo9b-201"; exon_number 4; exon_id "ENSMUSE00000213406.4"; level 2; protein_id "ENSMUSP00000131635.2"; transcript_support_level "5"; mgi_id "MGI:106624"; tag "basic"; tag "appris_alternative_2"; tag "CCDS"; ccdsid "CCDS52581.1"; havana_gene "OTTMUSG00000062152.1"; havana_transcript "OTTMUST00000151676.1";
chr8	HAVANA	CDS	71774426	71774488	0	+	1	gene_id "ENSMUSG00000004677.19"; transcript_id "ENSMUST00000168839.9"; gene_type "protein_coding"; gene_name "Myo9b"; transcript_type "protein_coding"; transcript_name "Myo9b-201"; exon_number 4; exon_id "ENSMUSE00000213406.4"; level 2; protein_id "ENSMUSP00000131635.2"; transcript_support_level "5"; mgi_id "MGI:106624"; tag "basic"; tag "appris_alternative_2"; tag "CCDS"; ccdsid "CCDS52581.1"; havana_gene "OTTMUSG00000062152.1"; havana_transcript "OTTMUST00000151676.1";
chr8	HAVANA	exon	71774426	71774488	0	+	.	gene_id "ENSMUSG00000004677.19"; transcript_id "ENSMUST00000240722.1"; gene_type "protein_coding"; gene_name "Myo9b"; transcript_type "protein_coding"; transcript_name "Myo9b-204"; exon_number 4; exon_id "ENSMUSE00000213406.4"; level 2; protein_id "ENSMUSP00000159515.1"; mgi_id "MGI:106624"; tag "RNA_Seq_supported_only"; tag "basic"; tag "appris_principal_2"; havana_gene "OTTMUSG00000062152.1";
chr8	HAVANA	CDS	71774426	71774488	0	+	1	gene_id "ENSMUSG00000004677.19"; transcript_id "ENSMUST00000240722.1"; gene_type "protein_coding"; gene_name "Myo9b"; transcript_type "protein_coding"; transcript_name "Myo9b-204"; exon_number 4; exon_id "ENSMUSE00000213406.4"; level 2; protein_id "ENSMUSP00000159515.1"; mgi_id "MGI:106624"; tag "RNA_Seq_supported_only"; tag "basic"; tag "appris_principal_2"; havana_gene "OTTMUSG00000062152.1";
chr8	ENSEMBL_gcm37	exon	71774426	71774488	0.789222758117973	+	.	gene_id "ENSMUSG00000004677.19"; transcript_id "ENSMUSG00000004677.19_tx_55"; exon_id "chr8_71774426_71774488_+"; exonnum "4"; txlen "7365";
chr8	ENSEMBL_gcm37	exon	71774426	71774488	0.789222758117973	+	.	gene_id "ENSMUSG00000004677.19"; transcript_id "ENSMUSG00000004677.19_tx_56"; exon_id "chr8_71774426_71774488_+"; exonnum "4"; txlen "7471";
chr8	ENSEMBL	exon	71775578	71775677	0	+	.	gene_id "ENSMUSG00000004677.19"; transcript_id "ENSMUST00000170242.8"; gene_type "protein_coding"; gene_name "Myo9b"; transcript_type "protein_coding"; transcript_name "Myo9b-202"; exon_number 5; exon_id "ENSMUSE00000213413.4"; level 3; protein_id "ENSMUSP00000129220.2"; transcript_support_level "5"; mgi_id "MGI:106624"; tag "basic"; tag "Ensembl_canonical"; tag "GENCODE_Primary"; tag "appris_alternative_2"; tag "CCDS"; ccdsid "CCDS52580.1"; havana_gene "OTTMUSG00000062152.1";
chr8	ENSEMBL	CDS	71775578	71775677	0	+	1	gene_id "ENSMUSG00000004677.19"; transcript_id "ENSMUST00000170242.8"; gene_type "protein_coding"; gene_name "Myo9b"; transcript_type "protein_coding"; transcript_name "Myo9b-202"; exon_number 5; exon_id "ENSMUSE00000213413.4"; level 3; protein_id "ENSMUSP00000129220.2"; transcript_support_level "5"; mgi_id "MGI:106624"; tag "basic"; tag "Ensembl_canonical"; tag "GENCODE_Primary"; tag "appris_alternative_2"; tag "CCDS"; ccdsid "CCDS52580.1"; havana_gene "OTTMUSG00000062152.1";
chr8	HAVANA	exon	71775578	71775677	0	+	.	gene_id "ENSMUSG00000004677.19"; transcript_id "ENSMUST00000212412.3"; gene_type "protein_coding"; gene_name "Myo9b"; transcript_type "protein_coding"; transcript_name "Myo9b-203"; exon_number 5; exon_id "ENSMUSE00000213413.4"; level 2; protein_id "ENSMUSP00000148528.3"; transcript_support_level "5"; mgi_id "MGI:106624"; tag "RNA_Seq_supported_only"; tag "RNA_Seq_supported_partial"; tag "basic"; tag "appris_alternative_2"; havana_gene "OTTMUSG00000062152.1"; havana_transcript "OTTMUST00000151678.1";
chr8	HAVANA	CDS	71775578	71775677	0	+	1	gene_id "ENSMUSG00000004677.19"; transcript_id "ENSMUST00000212412.3"; gene_type "protein_coding"; gene_name "Myo9b"; transcript_type "protein_coding"; transcript_name "Myo9b-203"; exon_number 5; exon_id "ENSMUSE00000213413.4"; level 2; protein_id "ENSMUSP00000148528.3"; transcript_support_level "5"; mgi_id "MGI:106624"; tag "RNA_Seq_supported_only"; tag "RNA_Seq_supported_partial"; tag "basic"; tag "appris_alternative_2"; havana_gene "OTTMUSG00000062152.1"; havana_transcript "OTTMUST00000151678.1";
chr8	HAVANA	exon	71775578	71775677	0	+	.	gene_id "ENSMUSG00000004677.19"; transcript_id "ENSMUST00000168839.9"; gene_type "protein_coding"; gene_name "Myo9b"; transcript_type "protein_coding"; transcript_name "Myo9b-201"; exon_number 5; exon_id "ENSMUSE00000213413.4"; level 2; protein_id "ENSMUSP00000131635.2"; transcript_support_level "5"; mgi_id "MGI:106624"; tag "basic"; tag "appris_alternative_2"; tag "CCDS"; ccdsid "CCDS52581.1"; havana_gene "OTTMUSG00000062152.1"; havana_transcript "OTTMUST00000151676.1";
chr8	HAVANA	CDS	71775578	71775677	0	+	1	gene_id "ENSMUSG00000004677.19"; transcript_id "ENSMUST00000168839.9"; gene_type "protein_coding"; gene_name "Myo9b"; transcript_type "protein_coding"; transcript_name "Myo9b-201"; exon_number 5; exon_id "ENSMUSE00000213413.4"; level 2; protein_id "ENSMUSP00000131635.2"; transcript_support_level "5"; mgi_id "MGI:106624"; tag "basic"; tag "appris_alternative_2"; tag "CCDS"; ccdsid "CCDS52581.1"; havana_gene "OTTMUSG00000062152.1"; havana_transcript "OTTMUST00000151676.1";
chr8	HAVANA	exon	71775578	71775677	0	+	.	gene_id "ENSMUSG00000004677.19"; transcript_id "ENSMUST00000240722.1"; gene_type "protein_coding"; gene_name "Myo9b"; transcript_type "protein_coding"; transcript_name "Myo9b-204"; exon_number 5; exon_id "ENSMUSE00000213413.4"; level 2; protein_id "ENSMUSP00000159515.1"; mgi_id "MGI:106624"; tag "RNA_Seq_supported_only"; tag "basic"; tag "appris_principal_2"; havana_gene "OTTMUSG00000062152.1";
chr8	HAVANA	CDS	71775578	71775677	0	+	1	gene_id "ENSMUSG00000004677.19"; transcript_id "ENSMUST00000240722.1"; gene_type "protein_coding"; gene_name "Myo9b"; transcript_type "protein_coding"; transcript_name "Myo9b-204"; exon_number 5; exon_id "ENSMUSE00000213413.4"; level 2; protein_id "ENSMUSP00000159515.1"; mgi_id "MGI:106624"; tag "RNA_Seq_supported_only"; tag "basic"; tag "appris_principal_2"; havana_gene "OTTMUSG00000062152.1";
chr8	ENSEMBL_gcm37	exon	71775578	71775677	0.789222758117973	+	.	gene_id "ENSMUSG00000004677.19"; transcript_id "ENSMUSG00000004677.19_tx_55"; exon_id "chr8_71775578_71775677_+"; exonnum "5"; txlen "7365";
chr8	ENSEMBL_gcm37	exon	71775578	71775677	0.789222758117973	+	.	gene_id "ENSMUSG00000004677.19"; transcript_id "ENSMUSG00000004677.19_tx_56"; exon_id "chr8_71775578_71775677_+"; exonnum "5"; txlen "7471";
chr8	ENSEMBL	exon	71775909	71776009	0	+	.	gene_id "ENSMUSG00000004677.19"; transcript_id "ENSMUST00000170242.8"; gene_type "protein_coding"; gene_name "Myo9b"; transcript_type "protein_coding"; transcript_name "Myo9b-202"; exon_number 6; exon_id "ENSMUSE00000213402.4"; level 3; protein_id "ENSMUSP00000129220.2"; transcript_support_level "5"; mgi_id "MGI:106624"; tag "basic"; tag "Ensembl_canonical"; tag "GENCODE_Primary"; tag "appris_alternative_2"; tag "CCDS"; ccdsid "CCDS52580.1"; havana_gene "OTTMUSG00000062152.1";
chr8	ENSEMBL	CDS	71775909	71776009	0	+	0	gene_id "ENSMUSG00000004677.19"; transcript_id "ENSMUST00000170242.8"; gene_type "protein_coding"; gene_name "Myo9b"; transcript_type "protein_coding"; transcript_name "Myo9b-202"; exon_number 6; exon_id "ENSMUSE00000213402.4"; level 3; protein_id "ENSMUSP00000129220.2"; transcript_support_level "5"; mgi_id "MGI:106624"; tag "basic"; tag "Ensembl_canonical"; tag "GENCODE_Primary"; tag "appris_alternative_2"; tag "CCDS"; ccdsid "CCDS52580.1"; havana_gene "OTTMUSG00000062152.1";
chr8	HAVANA	exon	71775909	71776009	0	+	.	gene_id "ENSMUSG00000004677.19"; transcript_id "ENSMUST00000212412.3"; gene_type "protein_coding"; gene_name "Myo9b"; transcript_type "protein_coding"; transcript_name "Myo9b-203"; exon_number 6; exon_id "ENSMUSE00000213402.4"; level 2; protein_id "ENSMUSP00000148528.3"; transcript_support_level "5"; mgi_id "MGI:106624"; tag "RNA_Seq_supported_only"; tag "RNA_Seq_supported_partial"; tag "basic"; tag "appris_alternative_2"; havana_gene "OTTMUSG00000062152.1"; havana_transcript "OTTMUST00000151678.1";
chr8	HAVANA	CDS	71775909	71776009	0	+	0	gene_id "ENSMUSG00000004677.19"; transcript_id "ENSMUST00000212412.3"; gene_type "protein_coding"; gene_name "Myo9b"; transcript_type "protein_coding"; transcript_name "Myo9b-203"; exon_number 6; exon_id "ENSMUSE00000213402.4"; level 2; protein_id "ENSMUSP00000148528.3"; transcript_support_level "5"; mgi_id "MGI:106624"; tag "RNA_Seq_supported_only"; tag "RNA_Seq_supported_partial"; tag "basic"; tag "appris_alternative_2"; havana_gene "OTTMUSG00000062152.1"; havana_transcript "OTTMUST00000151678.1";
chr8	HAVANA	exon	71775909	71776009	0	+	.	gene_id "ENSMUSG00000004677.19"; transcript_id "ENSMUST00000168839.9"; gene_type "protein_coding"; gene_name "Myo9b"; transcript_type "protein_coding"; transcript_name "Myo9b-201"; exon_number 6; exon_id "ENSMUSE00000213402.4"; level 2; protein_id "ENSMUSP00000131635.2"; transcript_support_level "5"; mgi_id "MGI:106624"; tag "basic"; tag "appris_alternative_2"; tag "CCDS"; ccdsid "CCDS52581.1"; havana_gene "OTTMUSG00000062152.1"; havana_transcript "OTTMUST00000151676.1";
chr8	HAVANA	CDS	71775909	71776009	0	+	0	gene_id "ENSMUSG00000004677.19"; transcript_id "ENSMUST00000168839.9"; gene_type "protein_coding"; gene_name "Myo9b"; transcript_type "protein_coding"; transcript_name "Myo9b-201"; exon_number 6; exon_id "ENSMUSE00000213402.4"; level 2; protein_id "ENSMUSP00000131635.2"; transcript_support_level "5"; mgi_id "MGI:106624"; tag "basic"; tag "appris_alternative_2"; tag "CCDS"; ccdsid "CCDS52581.1"; havana_gene "OTTMUSG00000062152.1"; havana_transcript "OTTMUST00000151676.1";
chr8	HAVANA	exon	71775909	71776009	0	+	.	gene_id "ENSMUSG00000004677.19"; transcript_id "ENSMUST00000240722.1"; gene_type "protein_coding"; gene_name "Myo9b"; transcript_type "protein_coding"; transcript_name "Myo9b-204"; exon_number 6; exon_id "ENSMUSE00000213402.4"; level 2; protein_id "ENSMUSP00000159515.1"; mgi_id "MGI:106624"; tag "RNA_Seq_supported_only"; tag "basic"; tag "appris_principal_2"; havana_gene "OTTMUSG00000062152.1";
chr8	HAVANA	CDS	71775909	71776009	0	+	0	gene_id "ENSMUSG00000004677.19"; transcript_id "ENSMUST00000240722.1"; gene_type "protein_coding"; gene_name "Myo9b"; transcript_type "protein_coding"; transcript_name "Myo9b-204"; exon_number 6; exon_id "ENSMUSE00000213402.4"; level 2; protein_id "ENSMUSP00000159515.1"; mgi_id "MGI:106624"; tag "RNA_Seq_supported_only"; tag "basic"; tag "appris_principal_2"; havana_gene "OTTMUSG00000062152.1";
chr8	ENSEMBL_gcm37	exon	71775909	71776009	0.789222758117973	+	.	gene_id "ENSMUSG00000004677.19"; transcript_id "ENSMUSG00000004677.19_tx_55"; exon_id "chr8_71775909_71776009_+"; exonnum "6"; txlen "7365";
chr8	ENSEMBL_gcm37	exon	71775909	71776009	0.789222758117973	+	.	gene_id "ENSMUSG00000004677.19"; transcript_id "ENSMUSG00000004677.19_tx_56"; exon_id "chr8_71775909_71776009_+"; exonnum "6"; txlen "7471";
chr8	ENSEMBL	exon	71776508	71776637	0	+	.	gene_id "ENSMUSG00000004677.19"; transcript_id "ENSMUST00000170242.8"; gene_type "protein_coding"; gene_name "Myo9b"; transcript_type "protein_coding"; transcript_name "Myo9b-202"; exon_number 7; exon_id "ENSMUSE00000213399.4"; level 3; protein_id "ENSMUSP00000129220.2"; transcript_support_level "5"; mgi_id "MGI:106624"; tag "basic"; tag "Ensembl_canonical"; tag "GENCODE_Primary"; tag "appris_alternative_2"; tag "CCDS"; ccdsid "CCDS52580.1"; havana_gene "OTTMUSG00000062152.1";
chr8	ENSEMBL	CDS	71776508	71776637	0	+	1	gene_id "ENSMUSG00000004677.19"; transcript_id "ENSMUST00000170242.8"; gene_type "protein_coding"; gene_name "Myo9b"; transcript_type "protein_coding"; transcript_name "Myo9b-202"; exon_number 7; exon_id "ENSMUSE00000213399.4"; level 3; protein_id "ENSMUSP00000129220.2"; transcript_support_level "5"; mgi_id "MGI:106624"; tag "basic"; tag "Ensembl_canonical"; tag "GENCODE_Primary"; tag "appris_alternative_2"; tag "CCDS"; ccdsid "CCDS52580.1"; havana_gene "OTTMUSG00000062152.1";
chr8	HAVANA	exon	71776508	71776637	0	+	.	gene_id "ENSMUSG00000004677.19"; transcript_id "ENSMUST00000212412.3"; gene_type "protein_coding"; gene_name "Myo9b"; transcript_type "protein_coding"; transcript_name "Myo9b-203"; exon_number 7; exon_id "ENSMUSE00000213399.4"; level 2; protein_id "ENSMUSP00000148528.3"; transcript_support_level "5"; mgi_id "MGI:106624"; tag "RNA_Seq_supported_only"; tag "RNA_Seq_supported_partial"; tag "basic"; tag "appris_alternative_2"; havana_gene "OTTMUSG00000062152.1"; havana_transcript "OTTMUST00000151678.1";
chr8	HAVANA	CDS	71776508	71776637	0	+	1	gene_id "ENSMUSG00000004677.19"; transcript_id "ENSMUST00000212412.3"; gene_type "protein_coding"; gene_name "Myo9b"; transcript_type "protein_coding"; transcript_name "Myo9b-203"; exon_number 7; exon_id "ENSMUSE00000213399.4"; level 2; protein_id "ENSMUSP00000148528.3"; transcript_support_level "5"; mgi_id "MGI:106624"; tag "RNA_Seq_supported_only"; tag "RNA_Seq_supported_partial"; tag "basic"; tag "appris_alternative_2"; havana_gene "OTTMUSG00000062152.1"; havana_transcript "OTTMUST00000151678.1";
chr8	HAVANA	exon	71776508	71776637	0	+	.	gene_id "ENSMUSG00000004677.19"; transcript_id "ENSMUST00000168839.9"; gene_type "protein_coding"; gene_name "Myo9b"; transcript_type "protein_coding"; transcript_name "Myo9b-201"; exon_number 7; exon_id "ENSMUSE00000213399.4"; level 2; protein_id "ENSMUSP00000131635.2"; transcript_support_level "5"; mgi_id "MGI:106624"; tag "basic"; tag "appris_alternative_2"; tag "CCDS"; ccdsid "CCDS52581.1"; havana_gene "OTTMUSG00000062152.1"; havana_transcript "OTTMUST00000151676.1";
chr8	HAVANA	CDS	71776508	71776637	0	+	1	gene_id "ENSMUSG00000004677.19"; transcript_id "ENSMUST00000168839.9"; gene_type "protein_coding"; gene_name "Myo9b"; transcript_type "protein_coding"; transcript_name "Myo9b-201"; exon_number 7; exon_id "ENSMUSE00000213399.4"; level 2; protein_id "ENSMUSP00000131635.2"; transcript_support_level "5"; mgi_id "MGI:106624"; tag "basic"; tag "appris_alternative_2"; tag "CCDS"; ccdsid "CCDS52581.1"; havana_gene "OTTMUSG00000062152.1"; havana_transcript "OTTMUST00000151676.1";
chr8	HAVANA	exon	71776508	71776637	0	+	.	gene_id "ENSMUSG00000004677.19"; transcript_id "ENSMUST00000240722.1"; gene_type "protein_coding"; gene_name "Myo9b"; transcript_type "protein_coding"; transcript_name "Myo9b-204"; exon_number 7; exon_id "ENSMUSE00000213399.4"; level 2; protein_id "ENSMUSP00000159515.1"; mgi_id "MGI:106624"; tag "RNA_Seq_supported_only"; tag "basic"; tag "appris_principal_2"; havana_gene "OTTMUSG00000062152.1";
chr8	HAVANA	CDS	71776508	71776637	0	+	1	gene_id "ENSMUSG00000004677.19"; transcript_id "ENSMUST00000240722.1"; gene_type "protein_coding"; gene_name "Myo9b"; transcript_type "protein_coding"; transcript_name "Myo9b-204"; exon_number 7; exon_id "ENSMUSE00000213399.4"; level 2; protein_id "ENSMUSP00000159515.1"; mgi_id "MGI:106624"; tag "RNA_Seq_supported_only"; tag "basic"; tag "appris_principal_2"; havana_gene "OTTMUSG00000062152.1";
chr8	ENSEMBL_gcm37	exon	71776508	71776637	0.789222758117973	+	.	gene_id "ENSMUSG00000004677.19"; transcript_id "ENSMUSG00000004677.19_tx_55"; exon_id "chr8_71776508_71776637_+"; exonnum "7"; txlen "7365";
chr8	ENSEMBL_gcm37	exon	71776508	71776637	0.789222758117973	+	.	gene_id "ENSMUSG00000004677.19"; transcript_id "ENSMUSG00000004677.19_tx_56"; exon_id "chr8_71776508_71776637_+"; exonnum "7"; txlen "7471";
chr8	ENSEMBL	exon	71778497	71778586	0	+	.	gene_id "ENSMUSG00000004677.19"; transcript_id "ENSMUST00000170242.8"; gene_type "protein_coding"; gene_name "Myo9b"; transcript_type "protein_coding"; transcript_name "Myo9b-202"; exon_number 8; exon_id "ENSMUSE00000213415.4"; level 3; protein_id "ENSMUSP00000129220.2"; transcript_support_level "5"; mgi_id "MGI:106624"; tag "basic"; tag "Ensembl_canonical"; tag "GENCODE_Primary"; tag "appris_alternative_2"; tag "CCDS"; ccdsid "CCDS52580.1"; havana_gene "OTTMUSG00000062152.1";
chr8	ENSEMBL	CDS	71778497	71778586	0	+	0	gene_id "ENSMUSG00000004677.19"; transcript_id "ENSMUST00000170242.8"; gene_type "protein_coding"; gene_name "Myo9b"; transcript_type "protein_coding"; transcript_name "Myo9b-202"; exon_number 8; exon_id "ENSMUSE00000213415.4"; level 3; protein_id "ENSMUSP00000129220.2"; transcript_support_level "5"; mgi_id "MGI:106624"; tag "basic"; tag "Ensembl_canonical"; tag "GENCODE_Primary"; tag "appris_alternative_2"; tag "CCDS"; ccdsid "CCDS52580.1"; havana_gene "OTTMUSG00000062152.1";
chr8	HAVANA	exon	71778497	71778586	0	+	.	gene_id "ENSMUSG00000004677.19"; transcript_id "ENSMUST00000212412.3"; gene_type "protein_coding"; gene_name "Myo9b"; transcript_type "protein_coding"; transcript_name "Myo9b-203"; exon_number 8; exon_id "ENSMUSE00000213415.4"; level 2; protein_id "ENSMUSP00000148528.3"; transcript_support_level "5"; mgi_id "MGI:106624"; tag "RNA_Seq_supported_only"; tag "RNA_Seq_supported_partial"; tag "basic"; tag "appris_alternative_2"; havana_gene "OTTMUSG00000062152.1"; havana_transcript "OTTMUST00000151678.1";
chr8	HAVANA	CDS	71778497	71778586	0	+	0	gene_id "ENSMUSG00000004677.19"; transcript_id "ENSMUST00000212412.3"; gene_type "protein_coding"; gene_name "Myo9b"; transcript_type "protein_coding"; transcript_name "Myo9b-203"; exon_number 8; exon_id "ENSMUSE00000213415.4"; level 2; protein_id "ENSMUSP00000148528.3"; transcript_support_level "5"; mgi_id "MGI:106624"; tag "RNA_Seq_supported_only"; tag "RNA_Seq_supported_partial"; tag "basic"; tag "appris_alternative_2"; havana_gene "OTTMUSG00000062152.1"; havana_transcript "OTTMUST00000151678.1";
chr8	HAVANA	exon	71778497	71778586	0	+	.	gene_id "ENSMUSG00000004677.19"; transcript_id "ENSMUST00000168839.9"; gene_type "protein_coding"; gene_name "Myo9b"; transcript_type "protein_coding"; transcript_name "Myo9b-201"; exon_number 8; exon_id "ENSMUSE00000213415.4"; level 2; protein_id "ENSMUSP00000131635.2"; transcript_support_level "5"; mgi_id "MGI:106624"; tag "basic"; tag "appris_alternative_2"; tag "CCDS"; ccdsid "CCDS52581.1"; havana_gene "OTTMUSG00000062152.1"; havana_transcript "OTTMUST00000151676.1";
chr8	HAVANA	CDS	71778497	71778586	0	+	0	gene_id "ENSMUSG00000004677.19"; transcript_id "ENSMUST00000168839.9"; gene_type "protein_coding"; gene_name "Myo9b"; transcript_type "protein_coding"; transcript_name "Myo9b-201"; exon_number 8; exon_id "ENSMUSE00000213415.4"; level 2; protein_id "ENSMUSP00000131635.2"; transcript_support_level "5"; mgi_id "MGI:106624"; tag "basic"; tag "appris_alternative_2"; tag "CCDS"; ccdsid "CCDS52581.1"; havana_gene "OTTMUSG00000062152.1"; havana_transcript "OTTMUST00000151676.1";
chr8	HAVANA	exon	71778497	71778586	0	+	.	gene_id "ENSMUSG00000004677.19"; transcript_id "ENSMUST00000240722.1"; gene_type "protein_coding"; gene_name "Myo9b"; transcript_type "protein_coding"; transcript_name "Myo9b-204"; exon_number 8; exon_id "ENSMUSE00000213415.4"; level 2; protein_id "ENSMUSP00000159515.1"; mgi_id "MGI:106624"; tag "RNA_Seq_supported_only"; tag "basic"; tag "appris_principal_2"; havana_gene "OTTMUSG00000062152.1";
chr8	HAVANA	CDS	71778497	71778586	0	+	0	gene_id "ENSMUSG00000004677.19"; transcript_id "ENSMUST00000240722.1"; gene_type "protein_coding"; gene_name "Myo9b"; transcript_type "protein_coding"; transcript_name "Myo9b-204"; exon_number 8; exon_id "ENSMUSE00000213415.4"; level 2; protein_id "ENSMUSP00000159515.1"; mgi_id "MGI:106624"; tag "RNA_Seq_supported_only"; tag "basic"; tag "appris_principal_2"; havana_gene "OTTMUSG00000062152.1";
chr8	ENSEMBL_gcm37	exon	71778497	71778586	0.789222758117973	+	.	gene_id "ENSMUSG00000004677.19"; transcript_id "ENSMUSG00000004677.19_tx_55"; exon_id "chr8_71778497_71778586_+"; exonnum "8"; txlen "7365";
chr8	ENSEMBL_gcm37	exon	71778497	71778586	0.789222758117973	+	.	gene_id "ENSMUSG00000004677.19"; transcript_id "ENSMUSG00000004677.19_tx_56"; exon_id "chr8_71778497_71778586_+"; exonnum "8"; txlen "7471";
chr8	ENSEMBL	exon	71780524	71780640	0	+	.	gene_id "ENSMUSG00000004677.19"; transcript_id "ENSMUST00000170242.8"; gene_type "protein_coding"; gene_name "Myo9b"; transcript_type "protein_coding"; transcript_name "Myo9b-202"; exon_number 9; exon_id "ENSMUSE00000213417.4"; level 3; protein_id "ENSMUSP00000129220.2"; transcript_support_level "5"; mgi_id "MGI:106624"; tag "basic"; tag "Ensembl_canonical"; tag "GENCODE_Primary"; tag "appris_alternative_2"; tag "CCDS"; ccdsid "CCDS52580.1"; havana_gene "OTTMUSG00000062152.1";
chr8	ENSEMBL	CDS	71780524	71780640	0	+	0	gene_id "ENSMUSG00000004677.19"; transcript_id "ENSMUST00000170242.8"; gene_type "protein_coding"; gene_name "Myo9b"; transcript_type "protein_coding"; transcript_name "Myo9b-202"; exon_number 9; exon_id "ENSMUSE00000213417.4"; level 3; protein_id "ENSMUSP00000129220.2"; transcript_support_level "5"; mgi_id "MGI:106624"; tag "basic"; tag "Ensembl_canonical"; tag "GENCODE_Primary"; tag "appris_alternative_2"; tag "CCDS"; ccdsid "CCDS52580.1"; havana_gene "OTTMUSG00000062152.1";
chr8	HAVANA	exon	71780524	71780640	0	+	.	gene_id "ENSMUSG00000004677.19"; transcript_id "ENSMUST00000212412.3"; gene_type "protein_coding"; gene_name "Myo9b"; transcript_type "protein_coding"; transcript_name "Myo9b-203"; exon_number 9; exon_id "ENSMUSE00000213417.4"; level 2; protein_id "ENSMUSP00000148528.3"; transcript_support_level "5"; mgi_id "MGI:106624"; tag "RNA_Seq_supported_only"; tag "RNA_Seq_supported_partial"; tag "basic"; tag "appris_alternative_2"; havana_gene "OTTMUSG00000062152.1"; havana_transcript "OTTMUST00000151678.1";
chr8	HAVANA	CDS	71780524	71780640	0	+	0	gene_id "ENSMUSG00000004677.19"; transcript_id "ENSMUST00000212412.3"; gene_type "protein_coding"; gene_name "Myo9b"; transcript_type "protein_coding"; transcript_name "Myo9b-203"; exon_number 9; exon_id "ENSMUSE00000213417.4"; level 2; protein_id "ENSMUSP00000148528.3"; transcript_support_level "5"; mgi_id "MGI:106624"; tag "RNA_Seq_supported_only"; tag "RNA_Seq_supported_partial"; tag "basic"; tag "appris_alternative_2"; havana_gene "OTTMUSG00000062152.1"; havana_transcript "OTTMUST00000151678.1";
chr8	HAVANA	exon	71780524	71780640	0	+	.	gene_id "ENSMUSG00000004677.19"; transcript_id "ENSMUST00000168839.9"; gene_type "protein_coding"; gene_name "Myo9b"; transcript_type "protein_coding"; transcript_name "Myo9b-201"; exon_number 9; exon_id "ENSMUSE00000213417.4"; level 2; protein_id "ENSMUSP00000131635.2"; transcript_support_level "5"; mgi_id "MGI:106624"; tag "basic"; tag "appris_alternative_2"; tag "CCDS"; ccdsid "CCDS52581.1"; havana_gene "OTTMUSG00000062152.1"; havana_transcript "OTTMUST00000151676.1";
chr8	HAVANA	CDS	71780524	71780640	0	+	0	gene_id "ENSMUSG00000004677.19"; transcript_id "ENSMUST00000168839.9"; gene_type "protein_coding"; gene_name "Myo9b"; transcript_type "protein_coding"; transcript_name "Myo9b-201"; exon_number 9; exon_id "ENSMUSE00000213417.4"; level 2; protein_id "ENSMUSP00000131635.2"; transcript_support_level "5"; mgi_id "MGI:106624"; tag "basic"; tag "appris_alternative_2"; tag "CCDS"; ccdsid "CCDS52581.1"; havana_gene "OTTMUSG00000062152.1"; havana_transcript "OTTMUST00000151676.1";
chr8	HAVANA	exon	71780524	71780640	0	+	.	gene_id "ENSMUSG00000004677.19"; transcript_id "ENSMUST00000240722.1"; gene_type "protein_coding"; gene_name "Myo9b"; transcript_type "protein_coding"; transcript_name "Myo9b-204"; exon_number 9; exon_id "ENSMUSE00000213417.4"; level 2; protein_id "ENSMUSP00000159515.1"; mgi_id "MGI:106624"; tag "RNA_Seq_supported_only"; tag "basic"; tag "appris_principal_2"; havana_gene "OTTMUSG00000062152.1";
chr8	HAVANA	CDS	71780524	71780640	0	+	0	gene_id "ENSMUSG00000004677.19"; transcript_id "ENSMUST00000240722.1"; gene_type "protein_coding"; gene_name "Myo9b"; transcript_type "protein_coding"; transcript_name "Myo9b-204"; exon_number 9; exon_id "ENSMUSE00000213417.4"; level 2; protein_id "ENSMUSP00000159515.1"; mgi_id "MGI:106624"; tag "RNA_Seq_supported_only"; tag "basic"; tag "appris_principal_2"; havana_gene "OTTMUSG00000062152.1";
chr8	ENSEMBL_gcm37	exon	71780524	71780640	0.789222758117973	+	.	gene_id "ENSMUSG00000004677.19"; transcript_id "ENSMUSG00000004677.19_tx_55"; exon_id "chr8_71780524_71780640_+"; exonnum "9"; txlen "7365";
chr8	ENSEMBL_gcm37	exon	71780524	71780640	0.789222758117973	+	.	gene_id "ENSMUSG00000004677.19"; transcript_id "ENSMUSG00000004677.19_tx_56"; exon_id "chr8_71780524_71780640_+"; exonnum "9"; txlen "7471";
chr8	ENSEMBL	exon	71781190	71781324	0	+	.	gene_id "ENSMUSG00000004677.19"; transcript_id "ENSMUST00000170242.8"; gene_type "protein_coding"; gene_name "Myo9b"; transcript_type "protein_coding"; transcript_name "Myo9b-202"; exon_number 10; exon_id "ENSMUSE00000213408.4"; level 3; protein_id "ENSMUSP00000129220.2"; transcript_support_level "5"; mgi_id "MGI:106624"; tag "basic"; tag "Ensembl_canonical"; tag "GENCODE_Primary"; tag "appris_alternative_2"; tag "CCDS"; ccdsid "CCDS52580.1"; havana_gene "OTTMUSG00000062152.1";
chr8	ENSEMBL	CDS	71781190	71781324	0	+	0	gene_id "ENSMUSG00000004677.19"; transcript_id "ENSMUST00000170242.8"; gene_type "protein_coding"; gene_name "Myo9b"; transcript_type "protein_coding"; transcript_name "Myo9b-202"; exon_number 10; exon_id "ENSMUSE00000213408.4"; level 3; protein_id "ENSMUSP00000129220.2"; transcript_support_level "5"; mgi_id "MGI:106624"; tag "basic"; tag "Ensembl_canonical"; tag "GENCODE_Primary"; tag "appris_alternative_2"; tag "CCDS"; ccdsid "CCDS52580.1"; havana_gene "OTTMUSG00000062152.1";
chr8	HAVANA	exon	71781190	71781324	0	+	.	gene_id "ENSMUSG00000004677.19"; transcript_id "ENSMUST00000212412.3"; gene_type "protein_coding"; gene_name "Myo9b"; transcript_type "protein_coding"; transcript_name "Myo9b-203"; exon_number 10; exon_id "ENSMUSE00000213408.4"; level 2; protein_id "ENSMUSP00000148528.3"; transcript_support_level "5"; mgi_id "MGI:106624"; tag "RNA_Seq_supported_only"; tag "RNA_Seq_supported_partial"; tag "basic"; tag "appris_alternative_2"; havana_gene "OTTMUSG00000062152.1"; havana_transcript "OTTMUST00000151678.1";
chr8	HAVANA	CDS	71781190	71781324	0	+	0	gene_id "ENSMUSG00000004677.19"; transcript_id "ENSMUST00000212412.3"; gene_type "protein_coding"; gene_name "Myo9b"; transcript_type "protein_coding"; transcript_name "Myo9b-203"; exon_number 10; exon_id "ENSMUSE00000213408.4"; level 2; protein_id "ENSMUSP00000148528.3"; transcript_support_level "5"; mgi_id "MGI:106624"; tag "RNA_Seq_supported_only"; tag "RNA_Seq_supported_partial"; tag "basic"; tag "appris_alternative_2"; havana_gene "OTTMUSG00000062152.1"; havana_transcript "OTTMUST00000151678.1";
chr8	HAVANA	exon	71781190	71781324	0	+	.	gene_id "ENSMUSG00000004677.19"; transcript_id "ENSMUST00000168839.9"; gene_type "protein_coding"; gene_name "Myo9b"; transcript_type "protein_coding"; transcript_name "Myo9b-201"; exon_number 10; exon_id "ENSMUSE00000213408.4"; level 2; protein_id "ENSMUSP00000131635.2"; transcript_support_level "5"; mgi_id "MGI:106624"; tag "basic"; tag "appris_alternative_2"; tag "CCDS"; ccdsid "CCDS52581.1"; havana_gene "OTTMUSG00000062152.1"; havana_transcript "OTTMUST00000151676.1";
chr8	HAVANA	CDS	71781190	71781324	0	+	0	gene_id "ENSMUSG00000004677.19"; transcript_id "ENSMUST00000168839.9"; gene_type "protein_coding"; gene_name "Myo9b"; transcript_type "protein_coding"; transcript_name "Myo9b-201"; exon_number 10; exon_id "ENSMUSE00000213408.4"; level 2; protein_id "ENSMUSP00000131635.2"; transcript_support_level "5"; mgi_id "MGI:106624"; tag "basic"; tag "appris_alternative_2"; tag "CCDS"; ccdsid "CCDS52581.1"; havana_gene "OTTMUSG00000062152.1"; havana_transcript "OTTMUST00000151676.1";
chr8	HAVANA	exon	71781190	71781324	0	+	.	gene_id "ENSMUSG00000004677.19"; transcript_id "ENSMUST00000240722.1"; gene_type "protein_coding"; gene_name "Myo9b"; transcript_type "protein_coding"; transcript_name "Myo9b-204"; exon_number 10; exon_id "ENSMUSE00000213408.4"; level 2; protein_id "ENSMUSP00000159515.1"; mgi_id "MGI:106624"; tag "RNA_Seq_supported_only"; tag "basic"; tag "appris_principal_2"; havana_gene "OTTMUSG00000062152.1";
chr8	HAVANA	CDS	71781190	71781324	0	+	0	gene_id "ENSMUSG00000004677.19"; transcript_id "ENSMUST00000240722.1"; gene_type "protein_coding"; gene_name "Myo9b"; transcript_type "protein_coding"; transcript_name "Myo9b-204"; exon_number 10; exon_id "ENSMUSE00000213408.4"; level 2; protein_id "ENSMUSP00000159515.1"; mgi_id "MGI:106624"; tag "RNA_Seq_supported_only"; tag "basic"; tag "appris_principal_2"; havana_gene "OTTMUSG00000062152.1";
chr8	ENSEMBL_gcm37	exon	71781190	71781324	0.789222758117973	+	.	gene_id "ENSMUSG00000004677.19"; transcript_id "ENSMUSG00000004677.19_tx_55"; exon_id "chr8_71781190_71781324_+"; exonnum "10"; txlen "7365";
chr8	ENSEMBL_gcm37	exon	71781190	71781324	0.789222758117973	+	.	gene_id "ENSMUSG00000004677.19"; transcript_id "ENSMUSG00000004677.19_tx_56"; exon_id "chr8_71781190_71781324_+"; exonnum "10"; txlen "7471";
chr8	ENSEMBL	exon	71783352	71783473	0	+	.	gene_id "ENSMUSG00000004677.19"; transcript_id "ENSMUST00000170242.8"; gene_type "protein_coding"; gene_name "Myo9b"; transcript_type "protein_coding"; transcript_name "Myo9b-202"; exon_number 11; exon_id "ENSMUSE00000213412.4"; level 3; protein_id "ENSMUSP00000129220.2"; transcript_support_level "5"; mgi_id "MGI:106624"; tag "basic"; tag "Ensembl_canonical"; tag "GENCODE_Primary"; tag "appris_alternative_2"; tag "CCDS"; ccdsid "CCDS52580.1"; havana_gene "OTTMUSG00000062152.1";
chr8	ENSEMBL	CDS	71783352	71783473	0	+	0	gene_id "ENSMUSG00000004677.19"; transcript_id "ENSMUST00000170242.8"; gene_type "protein_coding"; gene_name "Myo9b"; transcript_type "protein_coding"; transcript_name "Myo9b-202"; exon_number 11; exon_id "ENSMUSE00000213412.4"; level 3; protein_id "ENSMUSP00000129220.2"; transcript_support_level "5"; mgi_id "MGI:106624"; tag "basic"; tag "Ensembl_canonical"; tag "GENCODE_Primary"; tag "appris_alternative_2"; tag "CCDS"; ccdsid "CCDS52580.1"; havana_gene "OTTMUSG00000062152.1";
chr8	HAVANA	exon	71783352	71783473	0	+	.	gene_id "ENSMUSG00000004677.19"; transcript_id "ENSMUST00000212412.3"; gene_type "protein_coding"; gene_name "Myo9b"; transcript_type "protein_coding"; transcript_name "Myo9b-203"; exon_number 11; exon_id "ENSMUSE00000213412.4"; level 2; protein_id "ENSMUSP00000148528.3"; transcript_support_level "5"; mgi_id "MGI:106624"; tag "RNA_Seq_supported_only"; tag "RNA_Seq_supported_partial"; tag "basic"; tag "appris_alternative_2"; havana_gene "OTTMUSG00000062152.1"; havana_transcript "OTTMUST00000151678.1";
chr8	HAVANA	CDS	71783352	71783473	0	+	0	gene_id "ENSMUSG00000004677.19"; transcript_id "ENSMUST00000212412.3"; gene_type "protein_coding"; gene_name "Myo9b"; transcript_type "protein_coding"; transcript_name "Myo9b-203"; exon_number 11; exon_id "ENSMUSE00000213412.4"; level 2; protein_id "ENSMUSP00000148528.3"; transcript_support_level "5"; mgi_id "MGI:106624"; tag "RNA_Seq_supported_only"; tag "RNA_Seq_supported_partial"; tag "basic"; tag "appris_alternative_2"; havana_gene "OTTMUSG00000062152.1"; havana_transcript "OTTMUST00000151678.1";
chr8	HAVANA	exon	71783352	71783473	0	+	.	gene_id "ENSMUSG00000004677.19"; transcript_id "ENSMUST00000168839.9"; gene_type "protein_coding"; gene_name "Myo9b"; transcript_type "protein_coding"; transcript_name "Myo9b-201"; exon_number 11; exon_id "ENSMUSE00000213412.4"; level 2; protein_id "ENSMUSP00000131635.2"; transcript_support_level "5"; mgi_id "MGI:106624"; tag "basic"; tag "appris_alternative_2"; tag "CCDS"; ccdsid "CCDS52581.1"; havana_gene "OTTMUSG00000062152.1"; havana_transcript "OTTMUST00000151676.1";
chr8	HAVANA	CDS	71783352	71783473	0	+	0	gene_id "ENSMUSG00000004677.19"; transcript_id "ENSMUST00000168839.9"; gene_type "protein_coding"; gene_name "Myo9b"; transcript_type "protein_coding"; transcript_name "Myo9b-201"; exon_number 11; exon_id "ENSMUSE00000213412.4"; level 2; protein_id "ENSMUSP00000131635.2"; transcript_support_level "5"; mgi_id "MGI:106624"; tag "basic"; tag "appris_alternative_2"; tag "CCDS"; ccdsid "CCDS52581.1"; havana_gene "OTTMUSG00000062152.1"; havana_transcript "OTTMUST00000151676.1";
chr8	HAVANA	exon	71783352	71783473	0	+	.	gene_id "ENSMUSG00000004677.19"; transcript_id "ENSMUST00000240722.1"; gene_type "protein_coding"; gene_name "Myo9b"; transcript_type "protein_coding"; transcript_name "Myo9b-204"; exon_number 11; exon_id "ENSMUSE00000213412.4"; level 2; protein_id "ENSMUSP00000159515.1"; mgi_id "MGI:106624"; tag "RNA_Seq_supported_only"; tag "basic"; tag "appris_principal_2"; havana_gene "OTTMUSG00000062152.1";
chr8	HAVANA	CDS	71783352	71783473	0	+	0	gene_id "ENSMUSG00000004677.19"; transcript_id "ENSMUST00000240722.1"; gene_type "protein_coding"; gene_name "Myo9b"; transcript_type "protein_coding"; transcript_name "Myo9b-204"; exon_number 11; exon_id "ENSMUSE00000213412.4"; level 2; protein_id "ENSMUSP00000159515.1"; mgi_id "MGI:106624"; tag "RNA_Seq_supported_only"; tag "basic"; tag "appris_principal_2"; havana_gene "OTTMUSG00000062152.1";
chr8	ENSEMBL_gcm37	exon	71783352	71783473	0.789222758117973	+	.	gene_id "ENSMUSG00000004677.19"; transcript_id "ENSMUSG00000004677.19_tx_55"; exon_id "chr8_71783352_71783473_+"; exonnum "11"; txlen "7365";
chr8	ENSEMBL_gcm37	exon	71783352	71783473	0.789222758117973	+	.	gene_id "ENSMUSG00000004677.19"; transcript_id "ENSMUSG00000004677.19_tx_56"; exon_id "chr8_71783352_71783473_+"; exonnum "11"; txlen "7471";
chr8	ENSEMBL	exon	71785898	71786039	0	+	.	gene_id "ENSMUSG00000004677.19"; transcript_id "ENSMUST00000170242.8"; gene_type "protein_coding"; gene_name "Myo9b"; transcript_type "protein_coding"; transcript_name "Myo9b-202"; exon_number 12; exon_id "ENSMUSE00000213414.4"; level 3; protein_id "ENSMUSP00000129220.2"; transcript_support_level "5"; mgi_id "MGI:106624"; tag "basic"; tag "Ensembl_canonical"; tag "GENCODE_Primary"; tag "appris_alternative_2"; tag "CCDS"; ccdsid "CCDS52580.1"; havana_gene "OTTMUSG00000062152.1";
chr8	ENSEMBL	CDS	71785898	71786039	0	+	1	gene_id "ENSMUSG00000004677.19"; transcript_id "ENSMUST00000170242.8"; gene_type "protein_coding"; gene_name "Myo9b"; transcript_type "protein_coding"; transcript_name "Myo9b-202"; exon_number 12; exon_id "ENSMUSE00000213414.4"; level 3; protein_id "ENSMUSP00000129220.2"; transcript_support_level "5"; mgi_id "MGI:106624"; tag "basic"; tag "Ensembl_canonical"; tag "GENCODE_Primary"; tag "appris_alternative_2"; tag "CCDS"; ccdsid "CCDS52580.1"; havana_gene "OTTMUSG00000062152.1";
chr8	HAVANA	exon	71785898	71786039	0	+	.	gene_id "ENSMUSG00000004677.19"; transcript_id "ENSMUST00000212412.3"; gene_type "protein_coding"; gene_name "Myo9b"; transcript_type "protein_coding"; transcript_name "Myo9b-203"; exon_number 12; exon_id "ENSMUSE00000213414.4"; level 2; protein_id "ENSMUSP00000148528.3"; transcript_support_level "5"; mgi_id "MGI:106624"; tag "RNA_Seq_supported_only"; tag "RNA_Seq_supported_partial"; tag "basic"; tag "appris_alternative_2"; havana_gene "OTTMUSG00000062152.1"; havana_transcript "OTTMUST00000151678.1";
chr8	HAVANA	CDS	71785898	71786039	0	+	1	gene_id "ENSMUSG00000004677.19"; transcript_id "ENSMUST00000212412.3"; gene_type "protein_coding"; gene_name "Myo9b"; transcript_type "protein_coding"; transcript_name "Myo9b-203"; exon_number 12; exon_id "ENSMUSE00000213414.4"; level 2; protein_id "ENSMUSP00000148528.3"; transcript_support_level "5"; mgi_id "MGI:106624"; tag "RNA_Seq_supported_only"; tag "RNA_Seq_supported_partial"; tag "basic"; tag "appris_alternative_2"; havana_gene "OTTMUSG00000062152.1"; havana_transcript "OTTMUST00000151678.1";
chr8	HAVANA	exon	71785898	71786039	0	+	.	gene_id "ENSMUSG00000004677.19"; transcript_id "ENSMUST00000168839.9"; gene_type "protein_coding"; gene_name "Myo9b"; transcript_type "protein_coding"; transcript_name "Myo9b-201"; exon_number 12; exon_id "ENSMUSE00000213414.4"; level 2; protein_id "ENSMUSP00000131635.2"; transcript_support_level "5"; mgi_id "MGI:106624"; tag "basic"; tag "appris_alternative_2"; tag "CCDS"; ccdsid "CCDS52581.1"; havana_gene "OTTMUSG00000062152.1"; havana_transcript "OTTMUST00000151676.1";
chr8	HAVANA	CDS	71785898	71786039	0	+	1	gene_id "ENSMUSG00000004677.19"; transcript_id "ENSMUST00000168839.9"; gene_type "protein_coding"; gene_name "Myo9b"; transcript_type "protein_coding"; transcript_name "Myo9b-201"; exon_number 12; exon_id "ENSMUSE00000213414.4"; level 2; protein_id "ENSMUSP00000131635.2"; transcript_support_level "5"; mgi_id "MGI:106624"; tag "basic"; tag "appris_alternative_2"; tag "CCDS"; ccdsid "CCDS52581.1"; havana_gene "OTTMUSG00000062152.1"; havana_transcript "OTTMUST00000151676.1";
chr8	HAVANA	exon	71785898	71786039	0	+	.	gene_id "ENSMUSG00000004677.19"; transcript_id "ENSMUST00000240722.1"; gene_type "protein_coding"; gene_name "Myo9b"; transcript_type "protein_coding"; transcript_name "Myo9b-204"; exon_number 12; exon_id "ENSMUSE00000213414.4"; level 2; protein_id "ENSMUSP00000159515.1"; mgi_id "MGI:106624"; tag "RNA_Seq_supported_only"; tag "basic"; tag "appris_principal_2"; havana_gene "OTTMUSG00000062152.1";
chr8	HAVANA	CDS	71785898	71786039	0	+	1	gene_id "ENSMUSG00000004677.19"; transcript_id "ENSMUST00000240722.1"; gene_type "protein_coding"; gene_name "Myo9b"; transcript_type "protein_coding"; transcript_name "Myo9b-204"; exon_number 12; exon_id "ENSMUSE00000213414.4"; level 2; protein_id "ENSMUSP00000159515.1"; mgi_id "MGI:106624"; tag "RNA_Seq_supported_only"; tag "basic"; tag "appris_principal_2"; havana_gene "OTTMUSG00000062152.1";
chr8	ENSEMBL_gcm37	exon	71785898	71786039	0.789222758117973	+	.	gene_id "ENSMUSG00000004677.19"; transcript_id "ENSMUSG00000004677.19_tx_55"; exon_id "chr8_71785898_71786039_+"; exonnum "12"; txlen "7365";
chr8	ENSEMBL_gcm37	exon	71785898	71786039	0.789222758117973	+	.	gene_id "ENSMUSG00000004677.19"; transcript_id "ENSMUSG00000004677.19_tx_56"; exon_id "chr8_71785898_71786039_+"; exonnum "12"; txlen "7471";
chr8	ENSEMBL	exon	71786271	71786475	0	+	.	gene_id "ENSMUSG00000004677.19"; transcript_id "ENSMUST00000170242.8"; gene_type "protein_coding"; gene_name "Myo9b"; transcript_type "protein_coding"; transcript_name "Myo9b-202"; exon_number 13; exon_id "ENSMUSE00000213409.4"; level 3; protein_id "ENSMUSP00000129220.2"; transcript_support_level "5"; mgi_id "MGI:106624"; tag "basic"; tag "Ensembl_canonical"; tag "GENCODE_Primary"; tag "appris_alternative_2"; tag "CCDS"; ccdsid "CCDS52580.1"; havana_gene "OTTMUSG00000062152.1";
chr8	ENSEMBL	CDS	71786271	71786475	0	+	0	gene_id "ENSMUSG00000004677.19"; transcript_id "ENSMUST00000170242.8"; gene_type "protein_coding"; gene_name "Myo9b"; transcript_type "protein_coding"; transcript_name "Myo9b-202"; exon_number 13; exon_id "ENSMUSE00000213409.4"; level 3; protein_id "ENSMUSP00000129220.2"; transcript_support_level "5"; mgi_id "MGI:106624"; tag "basic"; tag "Ensembl_canonical"; tag "GENCODE_Primary"; tag "appris_alternative_2"; tag "CCDS"; ccdsid "CCDS52580.1"; havana_gene "OTTMUSG00000062152.1";
chr8	HAVANA	exon	71786271	71786475	0	+	.	gene_id "ENSMUSG00000004677.19"; transcript_id "ENSMUST00000212412.3"; gene_type "protein_coding"; gene_name "Myo9b"; transcript_type "protein_coding"; transcript_name "Myo9b-203"; exon_number 13; exon_id "ENSMUSE00000213409.4"; level 2; protein_id "ENSMUSP00000148528.3"; transcript_support_level "5"; mgi_id "MGI:106624"; tag "RNA_Seq_supported_only"; tag "RNA_Seq_supported_partial"; tag "basic"; tag "appris_alternative_2"; havana_gene "OTTMUSG00000062152.1"; havana_transcript "OTTMUST00000151678.1";
chr8	HAVANA	CDS	71786271	71786475	0	+	0	gene_id "ENSMUSG00000004677.19"; transcript_id "ENSMUST00000212412.3"; gene_type "protein_coding"; gene_name "Myo9b"; transcript_type "protein_coding"; transcript_name "Myo9b-203"; exon_number 13; exon_id "ENSMUSE00000213409.4"; level 2; protein_id "ENSMUSP00000148528.3"; transcript_support_level "5"; mgi_id "MGI:106624"; tag "RNA_Seq_supported_only"; tag "RNA_Seq_supported_partial"; tag "basic"; tag "appris_alternative_2"; havana_gene "OTTMUSG00000062152.1"; havana_transcript "OTTMUST00000151678.1";
chr8	HAVANA	exon	71786271	71786475	0	+	.	gene_id "ENSMUSG00000004677.19"; transcript_id "ENSMUST00000168839.9"; gene_type "protein_coding"; gene_name "Myo9b"; transcript_type "protein_coding"; transcript_name "Myo9b-201"; exon_number 13; exon_id "ENSMUSE00000213409.4"; level 2; protein_id "ENSMUSP00000131635.2"; transcript_support_level "5"; mgi_id "MGI:106624"; tag "basic"; tag "appris_alternative_2"; tag "CCDS"; ccdsid "CCDS52581.1"; havana_gene "OTTMUSG00000062152.1"; havana_transcript "OTTMUST00000151676.1";
chr8	HAVANA	CDS	71786271	71786475	0	+	0	gene_id "ENSMUSG00000004677.19"; transcript_id "ENSMUST00000168839.9"; gene_type "protein_coding"; gene_name "Myo9b"; transcript_type "protein_coding"; transcript_name "Myo9b-201"; exon_number 13; exon_id "ENSMUSE00000213409.4"; level 2; protein_id "ENSMUSP00000131635.2"; transcript_support_level "5"; mgi_id "MGI:106624"; tag "basic"; tag "appris_alternative_2"; tag "CCDS"; ccdsid "CCDS52581.1"; havana_gene "OTTMUSG00000062152.1"; havana_transcript "OTTMUST00000151676.1";
chr8	HAVANA	exon	71786271	71786475	0	+	.	gene_id "ENSMUSG00000004677.19"; transcript_id "ENSMUST00000240722.1"; gene_type "protein_coding"; gene_name "Myo9b"; transcript_type "protein_coding"; transcript_name "Myo9b-204"; exon_number 13; exon_id "ENSMUSE00000213409.4"; level 2; protein_id "ENSMUSP00000159515.1"; mgi_id "MGI:106624"; tag "RNA_Seq_supported_only"; tag "basic"; tag "appris_principal_2"; havana_gene "OTTMUSG00000062152.1";
chr8	HAVANA	CDS	71786271	71786475	0	+	0	gene_id "ENSMUSG00000004677.19"; transcript_id "ENSMUST00000240722.1"; gene_type "protein_coding"; gene_name "Myo9b"; transcript_type "protein_coding"; transcript_name "Myo9b-204"; exon_number 13; exon_id "ENSMUSE00000213409.4"; level 2; protein_id "ENSMUSP00000159515.1"; mgi_id "MGI:106624"; tag "RNA_Seq_supported_only"; tag "basic"; tag "appris_principal_2"; havana_gene "OTTMUSG00000062152.1";
chr8	ENSEMBL_gcm37	exon	71786271	71786475	0.789222758117973	+	.	gene_id "ENSMUSG00000004677.19"; transcript_id "ENSMUSG00000004677.19_tx_55"; exon_id "chr8_71786271_71786475_+"; exonnum "13"; txlen "7365";
chr8	ENSEMBL_gcm37	exon	71786271	71786475	0.789222758117973	+	.	gene_id "ENSMUSG00000004677.19"; transcript_id "ENSMUSG00000004677.19_tx_56"; exon_id "chr8_71786271_71786475_+"; exonnum "13"; txlen "7471";
chr8	HAVANA	exon	71786957	71787038	0	+	.	gene_id "ENSMUSG00000004677.19"; transcript_id "ENSMUST00000240722.1"; gene_type "protein_coding"; gene_name "Myo9b"; transcript_type "protein_coding"; transcript_name "Myo9b-204"; exon_number 14; exon_id "ENSMUSE00001474435.1"; level 2; protein_id "ENSMUSP00000159515.1"; mgi_id "MGI:106624"; tag "RNA_Seq_supported_only"; tag "basic"; tag "appris_principal_2"; havana_gene "OTTMUSG00000062152.1";
chr8	HAVANA	CDS	71786957	71787038	0	+	2	gene_id "ENSMUSG00000004677.19"; transcript_id "ENSMUST00000240722.1"; gene_type "protein_coding"; gene_name "Myo9b"; transcript_type "protein_coding"; transcript_name "Myo9b-204"; exon_number 14; exon_id "ENSMUSE00001474435.1"; level 2; protein_id "ENSMUSP00000159515.1"; mgi_id "MGI:106624"; tag "RNA_Seq_supported_only"; tag "basic"; tag "appris_principal_2"; havana_gene "OTTMUSG00000062152.1";
chr8	ENSEMBL_gcm37	exon	71786957	71787038	0.789222758117973	+	.	gene_id "ENSMUSG00000004677.19"; transcript_id "ENSMUSG00000004677.19_tx_55"; exon_id "chr8_71786957_71787038_+"; exonnum "14"; txlen "7365";
chr8	ENSEMBL_gcm37	exon	71786957	71787038	0.789222758117973	+	.	gene_id "ENSMUSG00000004677.19"; transcript_id "ENSMUSG00000004677.19_tx_56"; exon_id "chr8_71786957_71787038_+"; exonnum "14"; txlen "7471";
chr8	ENSEMBL	exon	71786960	71787038	0	+	.	gene_id "ENSMUSG00000004677.19"; transcript_id "ENSMUST00000170242.8"; gene_type "protein_coding"; gene_name "Myo9b"; transcript_type "protein_coding"; transcript_name "Myo9b-202"; exon_number 14; exon_id "ENSMUSE00000452053.4"; level 3; protein_id "ENSMUSP00000129220.2"; transcript_support_level "5"; mgi_id "MGI:106624"; tag "basic"; tag "Ensembl_canonical"; tag "GENCODE_Primary"; tag "appris_alternative_2"; tag "CCDS"; ccdsid "CCDS52580.1"; havana_gene "OTTMUSG00000062152.1";
chr8	ENSEMBL	CDS	71786960	71787038	0	+	2	gene_id "ENSMUSG00000004677.19"; transcript_id "ENSMUST00000170242.8"; gene_type "protein_coding"; gene_name "Myo9b"; transcript_type "protein_coding"; transcript_name "Myo9b-202"; exon_number 14; exon_id "ENSMUSE00000452053.4"; level 3; protein_id "ENSMUSP00000129220.2"; transcript_support_level "5"; mgi_id "MGI:106624"; tag "basic"; tag "Ensembl_canonical"; tag "GENCODE_Primary"; tag "appris_alternative_2"; tag "CCDS"; ccdsid "CCDS52580.1"; havana_gene "OTTMUSG00000062152.1";
chr8	HAVANA	exon	71786960	71787038	0	+	.	gene_id "ENSMUSG00000004677.19"; transcript_id "ENSMUST00000212412.3"; gene_type "protein_coding"; gene_name "Myo9b"; transcript_type "protein_coding"; transcript_name "Myo9b-203"; exon_number 14; exon_id "ENSMUSE00000452053.4"; level 2; protein_id "ENSMUSP00000148528.3"; transcript_support_level "5"; mgi_id "MGI:106624"; tag "RNA_Seq_supported_only"; tag "RNA_Seq_supported_partial"; tag "basic"; tag "appris_alternative_2"; havana_gene "OTTMUSG00000062152.1"; havana_transcript "OTTMUST00000151678.1";
chr8	HAVANA	CDS	71786960	71787038	0	+	2	gene_id "ENSMUSG00000004677.19"; transcript_id "ENSMUST00000212412.3"; gene_type "protein_coding"; gene_name "Myo9b"; transcript_type "protein_coding"; transcript_name "Myo9b-203"; exon_number 14; exon_id "ENSMUSE00000452053.4"; level 2; protein_id "ENSMUSP00000148528.3"; transcript_support_level "5"; mgi_id "MGI:106624"; tag "RNA_Seq_supported_only"; tag "RNA_Seq_supported_partial"; tag "basic"; tag "appris_alternative_2"; havana_gene "OTTMUSG00000062152.1"; havana_transcript "OTTMUST00000151678.1";
chr8	HAVANA	exon	71786960	71787038	0	+	.	gene_id "ENSMUSG00000004677.19"; transcript_id "ENSMUST00000168839.9"; gene_type "protein_coding"; gene_name "Myo9b"; transcript_type "protein_coding"; transcript_name "Myo9b-201"; exon_number 14; exon_id "ENSMUSE00000452053.4"; level 2; protein_id "ENSMUSP00000131635.2"; transcript_support_level "5"; mgi_id "MGI:106624"; tag "basic"; tag "appris_alternative_2"; tag "CCDS"; ccdsid "CCDS52581.1"; havana_gene "OTTMUSG00000062152.1"; havana_transcript "OTTMUST00000151676.1";
chr8	HAVANA	CDS	71786960	71787038	0	+	2	gene_id "ENSMUSG00000004677.19"; transcript_id "ENSMUST00000168839.9"; gene_type "protein_coding"; gene_name "Myo9b"; transcript_type "protein_coding"; transcript_name "Myo9b-201"; exon_number 14; exon_id "ENSMUSE00000452053.4"; level 2; protein_id "ENSMUSP00000131635.2"; transcript_support_level "5"; mgi_id "MGI:106624"; tag "basic"; tag "appris_alternative_2"; tag "CCDS"; ccdsid "CCDS52581.1"; havana_gene "OTTMUSG00000062152.1"; havana_transcript "OTTMUST00000151676.1";
chr8	HAVANA	exon	71789520	71789609	0	+	.	gene_id "ENSMUSG00000004677.19"; transcript_id "ENSMUST00000240722.1"; gene_type "protein_coding"; gene_name "Myo9b"; transcript_type "protein_coding"; transcript_name "Myo9b-204"; exon_number 15; exon_id "ENSMUSE00001474434.1"; level 2; protein_id "ENSMUSP00000159515.1"; mgi_id "MGI:106624"; tag "RNA_Seq_supported_only"; tag "basic"; tag "appris_principal_2"; havana_gene "OTTMUSG00000062152.1";
chr8	HAVANA	CDS	71789520	71789609	0	+	1	gene_id "ENSMUSG00000004677.19"; transcript_id "ENSMUST00000240722.1"; gene_type "protein_coding"; gene_name "Myo9b"; transcript_type "protein_coding"; transcript_name "Myo9b-204"; exon_number 15; exon_id "ENSMUSE00001474434.1"; level 2; protein_id "ENSMUSP00000159515.1"; mgi_id "MGI:106624"; tag "RNA_Seq_supported_only"; tag "basic"; tag "appris_principal_2"; havana_gene "OTTMUSG00000062152.1";
chr8	ENSEMBL_gcm37	exon	71789520	71789609	0.789222758117973	+	.	gene_id "ENSMUSG00000004677.19"; transcript_id "ENSMUSG00000004677.19_tx_55"; exon_id "chr8_71789520_71789609_+"; exonnum "15"; txlen "7365";
chr8	ENSEMBL_gcm37	exon	71789520	71789609	0.789222758117973	+	.	gene_id "ENSMUSG00000004677.19"; transcript_id "ENSMUSG00000004677.19_tx_56"; exon_id "chr8_71789520_71789609_+"; exonnum "15"; txlen "7471";
chr8	ENSEMBL	exon	71791551	71791664	0	+	.	gene_id "ENSMUSG00000004677.19"; transcript_id "ENSMUST00000170242.8"; gene_type "protein_coding"; gene_name "Myo9b"; transcript_type "protein_coding"; transcript_name "Myo9b-202"; exon_number 15; exon_id "ENSMUSE00000222655.4"; level 3; protein_id "ENSMUSP00000129220.2"; transcript_support_level "5"; mgi_id "MGI:106624"; tag "basic"; tag "Ensembl_canonical"; tag "GENCODE_Primary"; tag "appris_alternative_2"; tag "CCDS"; ccdsid "CCDS52580.1"; havana_gene "OTTMUSG00000062152.1";
chr8	ENSEMBL	CDS	71791551	71791664	0	+	1	gene_id "ENSMUSG00000004677.19"; transcript_id "ENSMUST00000170242.8"; gene_type "protein_coding"; gene_name "Myo9b"; transcript_type "protein_coding"; transcript_name "Myo9b-202"; exon_number 15; exon_id "ENSMUSE00000222655.4"; level 3; protein_id "ENSMUSP00000129220.2"; transcript_support_level "5"; mgi_id "MGI:106624"; tag "basic"; tag "Ensembl_canonical"; tag "GENCODE_Primary"; tag "appris_alternative_2"; tag "CCDS"; ccdsid "CCDS52580.1"; havana_gene "OTTMUSG00000062152.1";
chr8	HAVANA	exon	71791551	71791664	0	+	.	gene_id "ENSMUSG00000004677.19"; transcript_id "ENSMUST00000212412.3"; gene_type "protein_coding"; gene_name "Myo9b"; transcript_type "protein_coding"; transcript_name "Myo9b-203"; exon_number 15; exon_id "ENSMUSE00000222655.4"; level 2; protein_id "ENSMUSP00000148528.3"; transcript_support_level "5"; mgi_id "MGI:106624"; tag "RNA_Seq_supported_only"; tag "RNA_Seq_supported_partial"; tag "basic"; tag "appris_alternative_2"; havana_gene "OTTMUSG00000062152.1"; havana_transcript "OTTMUST00000151678.1";
chr8	HAVANA	CDS	71791551	71791664	0	+	1	gene_id "ENSMUSG00000004677.19"; transcript_id "ENSMUST00000212412.3"; gene_type "protein_coding"; gene_name "Myo9b"; transcript_type "protein_coding"; transcript_name "Myo9b-203"; exon_number 15; exon_id "ENSMUSE00000222655.4"; level 2; protein_id "ENSMUSP00000148528.3"; transcript_support_level "5"; mgi_id "MGI:106624"; tag "RNA_Seq_supported_only"; tag "RNA_Seq_supported_partial"; tag "basic"; tag "appris_alternative_2"; havana_gene "OTTMUSG00000062152.1"; havana_transcript "OTTMUST00000151678.1";
chr8	HAVANA	exon	71791551	71791664	0	+	.	gene_id "ENSMUSG00000004677.19"; transcript_id "ENSMUST00000168839.9"; gene_type "protein_coding"; gene_name "Myo9b"; transcript_type "protein_coding"; transcript_name "Myo9b-201"; exon_number 15; exon_id "ENSMUSE00000222655.4"; level 2; protein_id "ENSMUSP00000131635.2"; transcript_support_level "5"; mgi_id "MGI:106624"; tag "basic"; tag "appris_alternative_2"; tag "CCDS"; ccdsid "CCDS52581.1"; havana_gene "OTTMUSG00000062152.1"; havana_transcript "OTTMUST00000151676.1";
chr8	HAVANA	CDS	71791551	71791664	0	+	1	gene_id "ENSMUSG00000004677.19"; transcript_id "ENSMUST00000168839.9"; gene_type "protein_coding"; gene_name "Myo9b"; transcript_type "protein_coding"; transcript_name "Myo9b-201"; exon_number 15; exon_id "ENSMUSE00000222655.4"; level 2; protein_id "ENSMUSP00000131635.2"; transcript_support_level "5"; mgi_id "MGI:106624"; tag "basic"; tag "appris_alternative_2"; tag "CCDS"; ccdsid "CCDS52581.1"; havana_gene "OTTMUSG00000062152.1"; havana_transcript "OTTMUST00000151676.1";
chr8	HAVANA	exon	71791551	71791664	0	+	.	gene_id "ENSMUSG00000004677.19"; transcript_id "ENSMUST00000240722.1"; gene_type "protein_coding"; gene_name "Myo9b"; transcript_type "protein_coding"; transcript_name "Myo9b-204"; exon_number 16; exon_id "ENSMUSE00000222655.4"; level 2; protein_id "ENSMUSP00000159515.1"; mgi_id "MGI:106624"; tag "RNA_Seq_supported_only"; tag "basic"; tag "appris_principal_2"; havana_gene "OTTMUSG00000062152.1";
chr8	HAVANA	CDS	71791551	71791664	0	+	1	gene_id "ENSMUSG00000004677.19"; transcript_id "ENSMUST00000240722.1"; gene_type "protein_coding"; gene_name "Myo9b"; transcript_type "protein_coding"; transcript_name "Myo9b-204"; exon_number 16; exon_id "ENSMUSE00000222655.4"; level 2; protein_id "ENSMUSP00000159515.1"; mgi_id "MGI:106624"; tag "RNA_Seq_supported_only"; tag "basic"; tag "appris_principal_2"; havana_gene "OTTMUSG00000062152.1";
chr8	ENSEMBL_gcm37	exon	71791551	71791664	0.789222758117973	+	.	gene_id "ENSMUSG00000004677.19"; transcript_id "ENSMUSG00000004677.19_tx_55"; exon_id "chr8_71791551_71791664_+"; exonnum "16"; txlen "7365";
chr8	ENSEMBL_gcm37	exon	71791551	71791664	0.789222758117973	+	.	gene_id "ENSMUSG00000004677.19"; transcript_id "ENSMUSG00000004677.19_tx_56"; exon_id "chr8_71791551_71791664_+"; exonnum "16"; txlen "7471";
chr8	sragcm37_mid	exon	71792329	71792456	0.789222758117973	+	.	gene_id "ENSMUSG00000004677.19"; transcript_id "ENSMUSG00000004677.19_tx_55"; exon_id "chr8_71792329_71792456_+"; exonnum "17"; txlen "7365";
chr8	sragcm37_mid	exon	71792329	71792456	0.789222758117973	+	.	gene_id "ENSMUSG00000004677.19"; transcript_id "ENSMUSG00000004677.19_tx_56"; exon_id "chr8_71792329_71792456_+"; exonnum "17"; txlen "7471";
chr8	ENSEMBL	exon	71793404	71793443	0	+	.	gene_id "ENSMUSG00000004677.19"; transcript_id "ENSMUST00000170242.8"; gene_type "protein_coding"; gene_name "Myo9b"; transcript_type "protein_coding"; transcript_name "Myo9b-202"; exon_number 16; exon_id "ENSMUSE00000222647.4"; level 3; protein_id "ENSMUSP00000129220.2"; transcript_support_level "5"; mgi_id "MGI:106624"; tag "basic"; tag "Ensembl_canonical"; tag "GENCODE_Primary"; tag "appris_alternative_2"; tag "CCDS"; ccdsid "CCDS52580.1"; havana_gene "OTTMUSG00000062152.1";
chr8	ENSEMBL	CDS	71793404	71793443	0	+	1	gene_id "ENSMUSG00000004677.19"; transcript_id "ENSMUST00000170242.8"; gene_type "protein_coding"; gene_name "Myo9b"; transcript_type "protein_coding"; transcript_name "Myo9b-202"; exon_number 16; exon_id "ENSMUSE00000222647.4"; level 3; protein_id "ENSMUSP00000129220.2"; transcript_support_level "5"; mgi_id "MGI:106624"; tag "basic"; tag "Ensembl_canonical"; tag "GENCODE_Primary"; tag "appris_alternative_2"; tag "CCDS"; ccdsid "CCDS52580.1"; havana_gene "OTTMUSG00000062152.1";
chr8	HAVANA	exon	71793404	71793443	0	+	.	gene_id "ENSMUSG00000004677.19"; transcript_id "ENSMUST00000212412.3"; gene_type "protein_coding"; gene_name "Myo9b"; transcript_type "protein_coding"; transcript_name "Myo9b-203"; exon_number 16; exon_id "ENSMUSE00000222647.4"; level 2; protein_id "ENSMUSP00000148528.3"; transcript_support_level "5"; mgi_id "MGI:106624"; tag "RNA_Seq_supported_only"; tag "RNA_Seq_supported_partial"; tag "basic"; tag "appris_alternative_2"; havana_gene "OTTMUSG00000062152.1"; havana_transcript "OTTMUST00000151678.1";
chr8	HAVANA	CDS	71793404	71793443	0	+	1	gene_id "ENSMUSG00000004677.19"; transcript_id "ENSMUST00000212412.3"; gene_type "protein_coding"; gene_name "Myo9b"; transcript_type "protein_coding"; transcript_name "Myo9b-203"; exon_number 16; exon_id "ENSMUSE00000222647.4"; level 2; protein_id "ENSMUSP00000148528.3"; transcript_support_level "5"; mgi_id "MGI:106624"; tag "RNA_Seq_supported_only"; tag "RNA_Seq_supported_partial"; tag "basic"; tag "appris_alternative_2"; havana_gene "OTTMUSG00000062152.1"; havana_transcript "OTTMUST00000151678.1";
chr8	HAVANA	exon	71793404	71793443	0	+	.	gene_id "ENSMUSG00000004677.19"; transcript_id "ENSMUST00000168839.9"; gene_type "protein_coding"; gene_name "Myo9b"; transcript_type "protein_coding"; transcript_name "Myo9b-201"; exon_number 16; exon_id "ENSMUSE00000222647.4"; level 2; protein_id "ENSMUSP00000131635.2"; transcript_support_level "5"; mgi_id "MGI:106624"; tag "basic"; tag "appris_alternative_2"; tag "CCDS"; ccdsid "CCDS52581.1"; havana_gene "OTTMUSG00000062152.1"; havana_transcript "OTTMUST00000151676.1";
chr8	HAVANA	CDS	71793404	71793443	0	+	1	gene_id "ENSMUSG00000004677.19"; transcript_id "ENSMUST00000168839.9"; gene_type "protein_coding"; gene_name "Myo9b"; transcript_type "protein_coding"; transcript_name "Myo9b-201"; exon_number 16; exon_id "ENSMUSE00000222647.4"; level 2; protein_id "ENSMUSP00000131635.2"; transcript_support_level "5"; mgi_id "MGI:106624"; tag "basic"; tag "appris_alternative_2"; tag "CCDS"; ccdsid "CCDS52581.1"; havana_gene "OTTMUSG00000062152.1"; havana_transcript "OTTMUST00000151676.1";
chr8	HAVANA	exon	71793404	71793443	0	+	.	gene_id "ENSMUSG00000004677.19"; transcript_id "ENSMUST00000240722.1"; gene_type "protein_coding"; gene_name "Myo9b"; transcript_type "protein_coding"; transcript_name "Myo9b-204"; exon_number 17; exon_id "ENSMUSE00000222647.4"; level 2; protein_id "ENSMUSP00000159515.1"; mgi_id "MGI:106624"; tag "RNA_Seq_supported_only"; tag "basic"; tag "appris_principal_2"; havana_gene "OTTMUSG00000062152.1";
chr8	HAVANA	CDS	71793404	71793443	0	+	1	gene_id "ENSMUSG00000004677.19"; transcript_id "ENSMUST00000240722.1"; gene_type "protein_coding"; gene_name "Myo9b"; transcript_type "protein_coding"; transcript_name "Myo9b-204"; exon_number 17; exon_id "ENSMUSE00000222647.4"; level 2; protein_id "ENSMUSP00000159515.1"; mgi_id "MGI:106624"; tag "RNA_Seq_supported_only"; tag "basic"; tag "appris_principal_2"; havana_gene "OTTMUSG00000062152.1";
chr8	ENSEMBL_gcm37	exon	71793404	71793443	0.789222758117973	+	.	gene_id "ENSMUSG00000004677.19"; transcript_id "ENSMUSG00000004677.19_tx_55"; exon_id "chr8_71793404_71793443_+"; exonnum "18"; txlen "7365";
chr8	ENSEMBL_gcm37	exon	71793404	71793443	0.789222758117973	+	.	gene_id "ENSMUSG00000004677.19"; transcript_id "ENSMUSG00000004677.19_tx_56"; exon_id "chr8_71793404_71793443_+"; exonnum "18"; txlen "7471";
chr8	ENSEMBL	exon	71795406	71795528	0	+	.	gene_id "ENSMUSG00000004677.19"; transcript_id "ENSMUST00000170242.8"; gene_type "protein_coding"; gene_name "Myo9b"; transcript_type "protein_coding"; transcript_name "Myo9b-202"; exon_number 17; exon_id "ENSMUSE00000222639.4"; level 3; protein_id "ENSMUSP00000129220.2"; transcript_support_level "5"; mgi_id "MGI:106624"; tag "basic"; tag "Ensembl_canonical"; tag "GENCODE_Primary"; tag "appris_alternative_2"; tag "CCDS"; ccdsid "CCDS52580.1"; havana_gene "OTTMUSG00000062152.1";
chr8	ENSEMBL	CDS	71795406	71795528	0	+	0	gene_id "ENSMUSG00000004677.19"; transcript_id "ENSMUST00000170242.8"; gene_type "protein_coding"; gene_name "Myo9b"; transcript_type "protein_coding"; transcript_name "Myo9b-202"; exon_number 17; exon_id "ENSMUSE00000222639.4"; level 3; protein_id "ENSMUSP00000129220.2"; transcript_support_level "5"; mgi_id "MGI:106624"; tag "basic"; tag "Ensembl_canonical"; tag "GENCODE_Primary"; tag "appris_alternative_2"; tag "CCDS"; ccdsid "CCDS52580.1"; havana_gene "OTTMUSG00000062152.1";
chr8	HAVANA	exon	71795406	71795528	0	+	.	gene_id "ENSMUSG00000004677.19"; transcript_id "ENSMUST00000212412.3"; gene_type "protein_coding"; gene_name "Myo9b"; transcript_type "protein_coding"; transcript_name "Myo9b-203"; exon_number 17; exon_id "ENSMUSE00000222639.4"; level 2; protein_id "ENSMUSP00000148528.3"; transcript_support_level "5"; mgi_id "MGI:106624"; tag "RNA_Seq_supported_only"; tag "RNA_Seq_supported_partial"; tag "basic"; tag "appris_alternative_2"; havana_gene "OTTMUSG00000062152.1"; havana_transcript "OTTMUST00000151678.1";
chr8	HAVANA	CDS	71795406	71795528	0	+	0	gene_id "ENSMUSG00000004677.19"; transcript_id "ENSMUST00000212412.3"; gene_type "protein_coding"; gene_name "Myo9b"; transcript_type "protein_coding"; transcript_name "Myo9b-203"; exon_number 17; exon_id "ENSMUSE00000222639.4"; level 2; protein_id "ENSMUSP00000148528.3"; transcript_support_level "5"; mgi_id "MGI:106624"; tag "RNA_Seq_supported_only"; tag "RNA_Seq_supported_partial"; tag "basic"; tag "appris_alternative_2"; havana_gene "OTTMUSG00000062152.1"; havana_transcript "OTTMUST00000151678.1";
chr8	HAVANA	exon	71795406	71795528	0	+	.	gene_id "ENSMUSG00000004677.19"; transcript_id "ENSMUST00000168839.9"; gene_type "protein_coding"; gene_name "Myo9b"; transcript_type "protein_coding"; transcript_name "Myo9b-201"; exon_number 17; exon_id "ENSMUSE00000222639.4"; level 2; protein_id "ENSMUSP00000131635.2"; transcript_support_level "5"; mgi_id "MGI:106624"; tag "basic"; tag "appris_alternative_2"; tag "CCDS"; ccdsid "CCDS52581.1"; havana_gene "OTTMUSG00000062152.1"; havana_transcript "OTTMUST00000151676.1";
chr8	HAVANA	CDS	71795406	71795528	0	+	0	gene_id "ENSMUSG00000004677.19"; transcript_id "ENSMUST00000168839.9"; gene_type "protein_coding"; gene_name "Myo9b"; transcript_type "protein_coding"; transcript_name "Myo9b-201"; exon_number 17; exon_id "ENSMUSE00000222639.4"; level 2; protein_id "ENSMUSP00000131635.2"; transcript_support_level "5"; mgi_id "MGI:106624"; tag "basic"; tag "appris_alternative_2"; tag "CCDS"; ccdsid "CCDS52581.1"; havana_gene "OTTMUSG00000062152.1"; havana_transcript "OTTMUST00000151676.1";
chr8	HAVANA	exon	71795406	71795528	0	+	.	gene_id "ENSMUSG00000004677.19"; transcript_id "ENSMUST00000240722.1"; gene_type "protein_coding"; gene_name "Myo9b"; transcript_type "protein_coding"; transcript_name "Myo9b-204"; exon_number 18; exon_id "ENSMUSE00000222639.4"; level 2; protein_id "ENSMUSP00000159515.1"; mgi_id "MGI:106624"; tag "RNA_Seq_supported_only"; tag "basic"; tag "appris_principal_2"; havana_gene "OTTMUSG00000062152.1";
chr8	HAVANA	CDS	71795406	71795528	0	+	0	gene_id "ENSMUSG00000004677.19"; transcript_id "ENSMUST00000240722.1"; gene_type "protein_coding"; gene_name "Myo9b"; transcript_type "protein_coding"; transcript_name "Myo9b-204"; exon_number 18; exon_id "ENSMUSE00000222639.4"; level 2; protein_id "ENSMUSP00000159515.1"; mgi_id "MGI:106624"; tag "RNA_Seq_supported_only"; tag "basic"; tag "appris_principal_2"; havana_gene "OTTMUSG00000062152.1";
chr8	ENSEMBL_gcm37	exon	71795406	71795528	0.789222758117973	+	.	gene_id "ENSMUSG00000004677.19"; transcript_id "ENSMUSG00000004677.19_tx_55"; exon_id "chr8_71795406_71795528_+"; exonnum "19"; txlen "7365";
chr8	ENSEMBL_gcm37	exon	71795406	71795528	0.789222758117973	+	.	gene_id "ENSMUSG00000004677.19"; transcript_id "ENSMUSG00000004677.19_tx_56"; exon_id "chr8_71795406_71795528_+"; exonnum "19"; txlen "7471";
chr8	ENSEMBL	exon	71796257	71796337	0	+	.	gene_id "ENSMUSG00000004677.19"; transcript_id "ENSMUST00000170242.8"; gene_type "protein_coding"; gene_name "Myo9b"; transcript_type "protein_coding"; transcript_name "Myo9b-202"; exon_number 18; exon_id "ENSMUSE00000222629.4"; level 3; protein_id "ENSMUSP00000129220.2"; transcript_support_level "5"; mgi_id "MGI:106624"; tag "basic"; tag "Ensembl_canonical"; tag "GENCODE_Primary"; tag "appris_alternative_2"; tag "CCDS"; ccdsid "CCDS52580.1"; havana_gene "OTTMUSG00000062152.1";
chr8	ENSEMBL	CDS	71796257	71796337	0	+	0	gene_id "ENSMUSG00000004677.19"; transcript_id "ENSMUST00000170242.8"; gene_type "protein_coding"; gene_name "Myo9b"; transcript_type "protein_coding"; transcript_name "Myo9b-202"; exon_number 18; exon_id "ENSMUSE00000222629.4"; level 3; protein_id "ENSMUSP00000129220.2"; transcript_support_level "5"; mgi_id "MGI:106624"; tag "basic"; tag "Ensembl_canonical"; tag "GENCODE_Primary"; tag "appris_alternative_2"; tag "CCDS"; ccdsid "CCDS52580.1"; havana_gene "OTTMUSG00000062152.1";
chr8	HAVANA	exon	71796257	71796337	0	+	.	gene_id "ENSMUSG00000004677.19"; transcript_id "ENSMUST00000212412.3"; gene_type "protein_coding"; gene_name "Myo9b"; transcript_type "protein_coding"; transcript_name "Myo9b-203"; exon_number 18; exon_id "ENSMUSE00000222629.4"; level 2; protein_id "ENSMUSP00000148528.3"; transcript_support_level "5"; mgi_id "MGI:106624"; tag "RNA_Seq_supported_only"; tag "RNA_Seq_supported_partial"; tag "basic"; tag "appris_alternative_2"; havana_gene "OTTMUSG00000062152.1"; havana_transcript "OTTMUST00000151678.1";
chr8	HAVANA	CDS	71796257	71796337	0	+	0	gene_id "ENSMUSG00000004677.19"; transcript_id "ENSMUST00000212412.3"; gene_type "protein_coding"; gene_name "Myo9b"; transcript_type "protein_coding"; transcript_name "Myo9b-203"; exon_number 18; exon_id "ENSMUSE00000222629.4"; level 2; protein_id "ENSMUSP00000148528.3"; transcript_support_level "5"; mgi_id "MGI:106624"; tag "RNA_Seq_supported_only"; tag "RNA_Seq_supported_partial"; tag "basic"; tag "appris_alternative_2"; havana_gene "OTTMUSG00000062152.1"; havana_transcript "OTTMUST00000151678.1";
chr8	HAVANA	exon	71796257	71796337	0	+	.	gene_id "ENSMUSG00000004677.19"; transcript_id "ENSMUST00000168839.9"; gene_type "protein_coding"; gene_name "Myo9b"; transcript_type "protein_coding"; transcript_name "Myo9b-201"; exon_number 18; exon_id "ENSMUSE00000222629.4"; level 2; protein_id "ENSMUSP00000131635.2"; transcript_support_level "5"; mgi_id "MGI:106624"; tag "basic"; tag "appris_alternative_2"; tag "CCDS"; ccdsid "CCDS52581.1"; havana_gene "OTTMUSG00000062152.1"; havana_transcript "OTTMUST00000151676.1";
chr8	HAVANA	CDS	71796257	71796337	0	+	0	gene_id "ENSMUSG00000004677.19"; transcript_id "ENSMUST00000168839.9"; gene_type "protein_coding"; gene_name "Myo9b"; transcript_type "protein_coding"; transcript_name "Myo9b-201"; exon_number 18; exon_id "ENSMUSE00000222629.4"; level 2; protein_id "ENSMUSP00000131635.2"; transcript_support_level "5"; mgi_id "MGI:106624"; tag "basic"; tag "appris_alternative_2"; tag "CCDS"; ccdsid "CCDS52581.1"; havana_gene "OTTMUSG00000062152.1"; havana_transcript "OTTMUST00000151676.1";
chr8	HAVANA	exon	71796257	71796337	0	+	.	gene_id "ENSMUSG00000004677.19"; transcript_id "ENSMUST00000240722.1"; gene_type "protein_coding"; gene_name "Myo9b"; transcript_type "protein_coding"; transcript_name "Myo9b-204"; exon_number 19; exon_id "ENSMUSE00000222629.4"; level 2; protein_id "ENSMUSP00000159515.1"; mgi_id "MGI:106624"; tag "RNA_Seq_supported_only"; tag "basic"; tag "appris_principal_2"; havana_gene "OTTMUSG00000062152.1";
chr8	HAVANA	CDS	71796257	71796337	0	+	0	gene_id "ENSMUSG00000004677.19"; transcript_id "ENSMUST00000240722.1"; gene_type "protein_coding"; gene_name "Myo9b"; transcript_type "protein_coding"; transcript_name "Myo9b-204"; exon_number 19; exon_id "ENSMUSE00000222629.4"; level 2; protein_id "ENSMUSP00000159515.1"; mgi_id "MGI:106624"; tag "RNA_Seq_supported_only"; tag "basic"; tag "appris_principal_2"; havana_gene "OTTMUSG00000062152.1";
chr8	ENSEMBL_gcm37	exon	71796257	71796337	0.789222758117973	+	.	gene_id "ENSMUSG00000004677.19"; transcript_id "ENSMUSG00000004677.19_tx_55"; exon_id "chr8_71796257_71796337_+"; exonnum "20"; txlen "7365";
chr8	ENSEMBL_gcm37	exon	71796257	71796337	0.789222758117973	+	.	gene_id "ENSMUSG00000004677.19"; transcript_id "ENSMUSG00000004677.19_tx_56"; exon_id "chr8_71796257_71796337_+"; exonnum "20"; txlen "7471";
chr8	ENSEMBL	exon	71796734	71796844	0	+	.	gene_id "ENSMUSG00000004677.19"; transcript_id "ENSMUST00000170242.8"; gene_type "protein_coding"; gene_name "Myo9b"; transcript_type "protein_coding"; transcript_name "Myo9b-202"; exon_number 19; exon_id "ENSMUSE00000222618.4"; level 3; protein_id "ENSMUSP00000129220.2"; transcript_support_level "5"; mgi_id "MGI:106624"; tag "basic"; tag "Ensembl_canonical"; tag "GENCODE_Primary"; tag "appris_alternative_2"; tag "CCDS"; ccdsid "CCDS52580.1"; havana_gene "OTTMUSG00000062152.1";
chr8	ENSEMBL	CDS	71796734	71796844	0	+	0	gene_id "ENSMUSG00000004677.19"; transcript_id "ENSMUST00000170242.8"; gene_type "protein_coding"; gene_name "Myo9b"; transcript_type "protein_coding"; transcript_name "Myo9b-202"; exon_number 19; exon_id "ENSMUSE00000222618.4"; level 3; protein_id "ENSMUSP00000129220.2"; transcript_support_level "5"; mgi_id "MGI:106624"; tag "basic"; tag "Ensembl_canonical"; tag "GENCODE_Primary"; tag "appris_alternative_2"; tag "CCDS"; ccdsid "CCDS52580.1"; havana_gene "OTTMUSG00000062152.1";
chr8	HAVANA	exon	71796734	71796844	0	+	.	gene_id "ENSMUSG00000004677.19"; transcript_id "ENSMUST00000212412.3"; gene_type "protein_coding"; gene_name "Myo9b"; transcript_type "protein_coding"; transcript_name "Myo9b-203"; exon_number 19; exon_id "ENSMUSE00000222618.4"; level 2; protein_id "ENSMUSP00000148528.3"; transcript_support_level "5"; mgi_id "MGI:106624"; tag "RNA_Seq_supported_only"; tag "RNA_Seq_supported_partial"; tag "basic"; tag "appris_alternative_2"; havana_gene "OTTMUSG00000062152.1"; havana_transcript "OTTMUST00000151678.1";
chr8	HAVANA	CDS	71796734	71796844	0	+	0	gene_id "ENSMUSG00000004677.19"; transcript_id "ENSMUST00000212412.3"; gene_type "protein_coding"; gene_name "Myo9b"; transcript_type "protein_coding"; transcript_name "Myo9b-203"; exon_number 19; exon_id "ENSMUSE00000222618.4"; level 2; protein_id "ENSMUSP00000148528.3"; transcript_support_level "5"; mgi_id "MGI:106624"; tag "RNA_Seq_supported_only"; tag "RNA_Seq_supported_partial"; tag "basic"; tag "appris_alternative_2"; havana_gene "OTTMUSG00000062152.1"; havana_transcript "OTTMUST00000151678.1";
chr8	HAVANA	exon	71796734	71796844	0	+	.	gene_id "ENSMUSG00000004677.19"; transcript_id "ENSMUST00000168839.9"; gene_type "protein_coding"; gene_name "Myo9b"; transcript_type "protein_coding"; transcript_name "Myo9b-201"; exon_number 19; exon_id "ENSMUSE00000222618.4"; level 2; protein_id "ENSMUSP00000131635.2"; transcript_support_level "5"; mgi_id "MGI:106624"; tag "basic"; tag "appris_alternative_2"; tag "CCDS"; ccdsid "CCDS52581.1"; havana_gene "OTTMUSG00000062152.1"; havana_transcript "OTTMUST00000151676.1";
chr8	HAVANA	CDS	71796734	71796844	0	+	0	gene_id "ENSMUSG00000004677.19"; transcript_id "ENSMUST00000168839.9"; gene_type "protein_coding"; gene_name "Myo9b"; transcript_type "protein_coding"; transcript_name "Myo9b-201"; exon_number 19; exon_id "ENSMUSE00000222618.4"; level 2; protein_id "ENSMUSP00000131635.2"; transcript_support_level "5"; mgi_id "MGI:106624"; tag "basic"; tag "appris_alternative_2"; tag "CCDS"; ccdsid "CCDS52581.1"; havana_gene "OTTMUSG00000062152.1"; havana_transcript "OTTMUST00000151676.1";
chr8	HAVANA	exon	71796734	71796844	0	+	.	gene_id "ENSMUSG00000004677.19"; transcript_id "ENSMUST00000240722.1"; gene_type "protein_coding"; gene_name "Myo9b"; transcript_type "protein_coding"; transcript_name "Myo9b-204"; exon_number 20; exon_id "ENSMUSE00000222618.4"; level 2; protein_id "ENSMUSP00000159515.1"; mgi_id "MGI:106624"; tag "RNA_Seq_supported_only"; tag "basic"; tag "appris_principal_2"; havana_gene "OTTMUSG00000062152.1";
chr8	HAVANA	CDS	71796734	71796844	0	+	0	gene_id "ENSMUSG00000004677.19"; transcript_id "ENSMUST00000240722.1"; gene_type "protein_coding"; gene_name "Myo9b"; transcript_type "protein_coding"; transcript_name "Myo9b-204"; exon_number 20; exon_id "ENSMUSE00000222618.4"; level 2; protein_id "ENSMUSP00000159515.1"; mgi_id "MGI:106624"; tag "RNA_Seq_supported_only"; tag "basic"; tag "appris_principal_2"; havana_gene "OTTMUSG00000062152.1";
chr8	ENSEMBL_gcm37	exon	71796734	71796844	0.789222758117973	+	.	gene_id "ENSMUSG00000004677.19"; transcript_id "ENSMUSG00000004677.19_tx_55"; exon_id "chr8_71796734_71796844_+"; exonnum "21"; txlen "7365";
chr8	ENSEMBL_gcm37	exon	71796734	71796844	0.789222758117973	+	.	gene_id "ENSMUSG00000004677.19"; transcript_id "ENSMUSG00000004677.19_tx_56"; exon_id "chr8_71796734_71796844_+"; exonnum "21"; txlen "7471";
chr8	ENSEMBL	exon	71798674	71798796	0	+	.	gene_id "ENSMUSG00000004677.19"; transcript_id "ENSMUST00000170242.8"; gene_type "protein_coding"; gene_name "Myo9b"; transcript_type "protein_coding"; transcript_name "Myo9b-202"; exon_number 20; exon_id "ENSMUSE00000222611.4"; level 3; protein_id "ENSMUSP00000129220.2"; transcript_support_level "5"; mgi_id "MGI:106624"; tag "basic"; tag "Ensembl_canonical"; tag "GENCODE_Primary"; tag "appris_alternative_2"; tag "CCDS"; ccdsid "CCDS52580.1"; havana_gene "OTTMUSG00000062152.1";
chr8	ENSEMBL	CDS	71798674	71798796	0	+	0	gene_id "ENSMUSG00000004677.19"; transcript_id "ENSMUST00000170242.8"; gene_type "protein_coding"; gene_name "Myo9b"; transcript_type "protein_coding"; transcript_name "Myo9b-202"; exon_number 20; exon_id "ENSMUSE00000222611.4"; level 3; protein_id "ENSMUSP00000129220.2"; transcript_support_level "5"; mgi_id "MGI:106624"; tag "basic"; tag "Ensembl_canonical"; tag "GENCODE_Primary"; tag "appris_alternative_2"; tag "CCDS"; ccdsid "CCDS52580.1"; havana_gene "OTTMUSG00000062152.1";
chr8	HAVANA	exon	71798674	71798796	0	+	.	gene_id "ENSMUSG00000004677.19"; transcript_id "ENSMUST00000212412.3"; gene_type "protein_coding"; gene_name "Myo9b"; transcript_type "protein_coding"; transcript_name "Myo9b-203"; exon_number 20; exon_id "ENSMUSE00000222611.4"; level 2; protein_id "ENSMUSP00000148528.3"; transcript_support_level "5"; mgi_id "MGI:106624"; tag "RNA_Seq_supported_only"; tag "RNA_Seq_supported_partial"; tag "basic"; tag "appris_alternative_2"; havana_gene "OTTMUSG00000062152.1"; havana_transcript "OTTMUST00000151678.1";
chr8	HAVANA	CDS	71798674	71798796	0	+	0	gene_id "ENSMUSG00000004677.19"; transcript_id "ENSMUST00000212412.3"; gene_type "protein_coding"; gene_name "Myo9b"; transcript_type "protein_coding"; transcript_name "Myo9b-203"; exon_number 20; exon_id "ENSMUSE00000222611.4"; level 2; protein_id "ENSMUSP00000148528.3"; transcript_support_level "5"; mgi_id "MGI:106624"; tag "RNA_Seq_supported_only"; tag "RNA_Seq_supported_partial"; tag "basic"; tag "appris_alternative_2"; havana_gene "OTTMUSG00000062152.1"; havana_transcript "OTTMUST00000151678.1";
chr8	HAVANA	exon	71798674	71798796	0	+	.	gene_id "ENSMUSG00000004677.19"; transcript_id "ENSMUST00000168839.9"; gene_type "protein_coding"; gene_name "Myo9b"; transcript_type "protein_coding"; transcript_name "Myo9b-201"; exon_number 20; exon_id "ENSMUSE00000222611.4"; level 2; protein_id "ENSMUSP00000131635.2"; transcript_support_level "5"; mgi_id "MGI:106624"; tag "basic"; tag "appris_alternative_2"; tag "CCDS"; ccdsid "CCDS52581.1"; havana_gene "OTTMUSG00000062152.1"; havana_transcript "OTTMUST00000151676.1";
chr8	HAVANA	CDS	71798674	71798796	0	+	0	gene_id "ENSMUSG00000004677.19"; transcript_id "ENSMUST00000168839.9"; gene_type "protein_coding"; gene_name "Myo9b"; transcript_type "protein_coding"; transcript_name "Myo9b-201"; exon_number 20; exon_id "ENSMUSE00000222611.4"; level 2; protein_id "ENSMUSP00000131635.2"; transcript_support_level "5"; mgi_id "MGI:106624"; tag "basic"; tag "appris_alternative_2"; tag "CCDS"; ccdsid "CCDS52581.1"; havana_gene "OTTMUSG00000062152.1"; havana_transcript "OTTMUST00000151676.1";
chr8	HAVANA	exon	71798674	71798796	0	+	.	gene_id "ENSMUSG00000004677.19"; transcript_id "ENSMUST00000240722.1"; gene_type "protein_coding"; gene_name "Myo9b"; transcript_type "protein_coding"; transcript_name "Myo9b-204"; exon_number 21; exon_id "ENSMUSE00000222611.4"; level 2; protein_id "ENSMUSP00000159515.1"; mgi_id "MGI:106624"; tag "RNA_Seq_supported_only"; tag "basic"; tag "appris_principal_2"; havana_gene "OTTMUSG00000062152.1";
chr8	HAVANA	CDS	71798674	71798796	0	+	0	gene_id "ENSMUSG00000004677.19"; transcript_id "ENSMUST00000240722.1"; gene_type "protein_coding"; gene_name "Myo9b"; transcript_type "protein_coding"; transcript_name "Myo9b-204"; exon_number 21; exon_id "ENSMUSE00000222611.4"; level 2; protein_id "ENSMUSP00000159515.1"; mgi_id "MGI:106624"; tag "RNA_Seq_supported_only"; tag "basic"; tag "appris_principal_2"; havana_gene "OTTMUSG00000062152.1";
chr8	ENSEMBL_gcm37	exon	71798674	71798796	0.789222758117973	+	.	gene_id "ENSMUSG00000004677.19"; transcript_id "ENSMUSG00000004677.19_tx_55"; exon_id "chr8_71798674_71798796_+"; exonnum "22"; txlen "7365";
chr8	ENSEMBL_gcm37	exon	71798674	71798796	0.789222758117973	+	.	gene_id "ENSMUSG00000004677.19"; transcript_id "ENSMUSG00000004677.19_tx_56"; exon_id "chr8_71798674_71798796_+"; exonnum "22"; txlen "7471";
chr8	ENSEMBL	exon	71800258	71800574	0	+	.	gene_id "ENSMUSG00000004677.19"; transcript_id "ENSMUST00000170242.8"; gene_type "protein_coding"; gene_name "Myo9b"; transcript_type "protein_coding"; transcript_name "Myo9b-202"; exon_number 21; exon_id "ENSMUSE00000222603.4"; level 3; protein_id "ENSMUSP00000129220.2"; transcript_support_level "5"; mgi_id "MGI:106624"; tag "basic"; tag "Ensembl_canonical"; tag "GENCODE_Primary"; tag "appris_alternative_2"; tag "CCDS"; ccdsid "CCDS52580.1"; havana_gene "OTTMUSG00000062152.1";
chr8	ENSEMBL	CDS	71800258	71800574	0	+	0	gene_id "ENSMUSG00000004677.19"; transcript_id "ENSMUST00000170242.8"; gene_type "protein_coding"; gene_name "Myo9b"; transcript_type "protein_coding"; transcript_name "Myo9b-202"; exon_number 21; exon_id "ENSMUSE00000222603.4"; level 3; protein_id "ENSMUSP00000129220.2"; transcript_support_level "5"; mgi_id "MGI:106624"; tag "basic"; tag "Ensembl_canonical"; tag "GENCODE_Primary"; tag "appris_alternative_2"; tag "CCDS"; ccdsid "CCDS52580.1"; havana_gene "OTTMUSG00000062152.1";
chr8	HAVANA	exon	71800258	71800574	0	+	.	gene_id "ENSMUSG00000004677.19"; transcript_id "ENSMUST00000212412.3"; gene_type "protein_coding"; gene_name "Myo9b"; transcript_type "protein_coding"; transcript_name "Myo9b-203"; exon_number 21; exon_id "ENSMUSE00000222603.4"; level 2; protein_id "ENSMUSP00000148528.3"; transcript_support_level "5"; mgi_id "MGI:106624"; tag "RNA_Seq_supported_only"; tag "RNA_Seq_supported_partial"; tag "basic"; tag "appris_alternative_2"; havana_gene "OTTMUSG00000062152.1"; havana_transcript "OTTMUST00000151678.1";
chr8	HAVANA	CDS	71800258	71800574	0	+	0	gene_id "ENSMUSG00000004677.19"; transcript_id "ENSMUST00000212412.3"; gene_type "protein_coding"; gene_name "Myo9b"; transcript_type "protein_coding"; transcript_name "Myo9b-203"; exon_number 21; exon_id "ENSMUSE00000222603.4"; level 2; protein_id "ENSMUSP00000148528.3"; transcript_support_level "5"; mgi_id "MGI:106624"; tag "RNA_Seq_supported_only"; tag "RNA_Seq_supported_partial"; tag "basic"; tag "appris_alternative_2"; havana_gene "OTTMUSG00000062152.1"; havana_transcript "OTTMUST00000151678.1";
chr8	HAVANA	exon	71800258	71800574	0	+	.	gene_id "ENSMUSG00000004677.19"; transcript_id "ENSMUST00000168839.9"; gene_type "protein_coding"; gene_name "Myo9b"; transcript_type "protein_coding"; transcript_name "Myo9b-201"; exon_number 21; exon_id "ENSMUSE00000222603.4"; level 2; protein_id "ENSMUSP00000131635.2"; transcript_support_level "5"; mgi_id "MGI:106624"; tag "basic"; tag "appris_alternative_2"; tag "CCDS"; ccdsid "CCDS52581.1"; havana_gene "OTTMUSG00000062152.1"; havana_transcript "OTTMUST00000151676.1";
chr8	HAVANA	CDS	71800258	71800574	0	+	0	gene_id "ENSMUSG00000004677.19"; transcript_id "ENSMUST00000168839.9"; gene_type "protein_coding"; gene_name "Myo9b"; transcript_type "protein_coding"; transcript_name "Myo9b-201"; exon_number 21; exon_id "ENSMUSE00000222603.4"; level 2; protein_id "ENSMUSP00000131635.2"; transcript_support_level "5"; mgi_id "MGI:106624"; tag "basic"; tag "appris_alternative_2"; tag "CCDS"; ccdsid "CCDS52581.1"; havana_gene "OTTMUSG00000062152.1"; havana_transcript "OTTMUST00000151676.1";
chr8	HAVANA	exon	71800258	71800574	0	+	.	gene_id "ENSMUSG00000004677.19"; transcript_id "ENSMUST00000240722.1"; gene_type "protein_coding"; gene_name "Myo9b"; transcript_type "protein_coding"; transcript_name "Myo9b-204"; exon_number 22; exon_id "ENSMUSE00000222603.4"; level 2; protein_id "ENSMUSP00000159515.1"; mgi_id "MGI:106624"; tag "RNA_Seq_supported_only"; tag "basic"; tag "appris_principal_2"; havana_gene "OTTMUSG00000062152.1";
chr8	HAVANA	CDS	71800258	71800574	0	+	0	gene_id "ENSMUSG00000004677.19"; transcript_id "ENSMUST00000240722.1"; gene_type "protein_coding"; gene_name "Myo9b"; transcript_type "protein_coding"; transcript_name "Myo9b-204"; exon_number 22; exon_id "ENSMUSE00000222603.4"; level 2; protein_id "ENSMUSP00000159515.1"; mgi_id "MGI:106624"; tag "RNA_Seq_supported_only"; tag "basic"; tag "appris_principal_2"; havana_gene "OTTMUSG00000062152.1";
chr8	ENSEMBL_gcm37	exon	71800258	71800574	0.789222758117973	+	.	gene_id "ENSMUSG00000004677.19"; transcript_id "ENSMUSG00000004677.19_tx_55"; exon_id "chr8_71800258_71800574_+"; exonnum "23"; txlen "7365";
chr8	ENSEMBL_gcm37	exon	71800258	71800574	0.789222758117973	+	.	gene_id "ENSMUSG00000004677.19"; transcript_id "ENSMUSG00000004677.19_tx_56"; exon_id "chr8_71800258_71800574_+"; exonnum "23"; txlen "7471";
chr8	ENSEMBL	exon	71800975	71801838	0	+	.	gene_id "ENSMUSG00000004677.19"; transcript_id "ENSMUST00000170242.8"; gene_type "protein_coding"; gene_name "Myo9b"; transcript_type "protein_coding"; transcript_name "Myo9b-202"; exon_number 22; exon_id "ENSMUSE00000636223.4"; level 3; protein_id "ENSMUSP00000129220.2"; transcript_support_level "5"; mgi_id "MGI:106624"; tag "basic"; tag "Ensembl_canonical"; tag "GENCODE_Primary"; tag "appris_alternative_2"; tag "CCDS"; ccdsid "CCDS52580.1"; havana_gene "OTTMUSG00000062152.1";
chr8	ENSEMBL	CDS	71800975	71801838	0	+	1	gene_id "ENSMUSG00000004677.19"; transcript_id "ENSMUST00000170242.8"; gene_type "protein_coding"; gene_name "Myo9b"; transcript_type "protein_coding"; transcript_name "Myo9b-202"; exon_number 22; exon_id "ENSMUSE00000636223.4"; level 3; protein_id "ENSMUSP00000129220.2"; transcript_support_level "5"; mgi_id "MGI:106624"; tag "basic"; tag "Ensembl_canonical"; tag "GENCODE_Primary"; tag "appris_alternative_2"; tag "CCDS"; ccdsid "CCDS52580.1"; havana_gene "OTTMUSG00000062152.1";
chr8	HAVANA	exon	71800975	71801838	0	+	.	gene_id "ENSMUSG00000004677.19"; transcript_id "ENSMUST00000212412.3"; gene_type "protein_coding"; gene_name "Myo9b"; transcript_type "protein_coding"; transcript_name "Myo9b-203"; exon_number 22; exon_id "ENSMUSE00000636223.4"; level 2; protein_id "ENSMUSP00000148528.3"; transcript_support_level "5"; mgi_id "MGI:106624"; tag "RNA_Seq_supported_only"; tag "RNA_Seq_supported_partial"; tag "basic"; tag "appris_alternative_2"; havana_gene "OTTMUSG00000062152.1"; havana_transcript "OTTMUST00000151678.1";
chr8	HAVANA	CDS	71800975	71801838	0	+	1	gene_id "ENSMUSG00000004677.19"; transcript_id "ENSMUST00000212412.3"; gene_type "protein_coding"; gene_name "Myo9b"; transcript_type "protein_coding"; transcript_name "Myo9b-203"; exon_number 22; exon_id "ENSMUSE00000636223.4"; level 2; protein_id "ENSMUSP00000148528.3"; transcript_support_level "5"; mgi_id "MGI:106624"; tag "RNA_Seq_supported_only"; tag "RNA_Seq_supported_partial"; tag "basic"; tag "appris_alternative_2"; havana_gene "OTTMUSG00000062152.1"; havana_transcript "OTTMUST00000151678.1";
chr8	HAVANA	exon	71800975	71801838	0	+	.	gene_id "ENSMUSG00000004677.19"; transcript_id "ENSMUST00000168839.9"; gene_type "protein_coding"; gene_name "Myo9b"; transcript_type "protein_coding"; transcript_name "Myo9b-201"; exon_number 22; exon_id "ENSMUSE00000636223.4"; level 2; protein_id "ENSMUSP00000131635.2"; transcript_support_level "5"; mgi_id "MGI:106624"; tag "basic"; tag "appris_alternative_2"; tag "CCDS"; ccdsid "CCDS52581.1"; havana_gene "OTTMUSG00000062152.1"; havana_transcript "OTTMUST00000151676.1";
chr8	HAVANA	CDS	71800975	71801838	0	+	1	gene_id "ENSMUSG00000004677.19"; transcript_id "ENSMUST00000168839.9"; gene_type "protein_coding"; gene_name "Myo9b"; transcript_type "protein_coding"; transcript_name "Myo9b-201"; exon_number 22; exon_id "ENSMUSE00000636223.4"; level 2; protein_id "ENSMUSP00000131635.2"; transcript_support_level "5"; mgi_id "MGI:106624"; tag "basic"; tag "appris_alternative_2"; tag "CCDS"; ccdsid "CCDS52581.1"; havana_gene "OTTMUSG00000062152.1"; havana_transcript "OTTMUST00000151676.1";
chr8	HAVANA	exon	71800975	71801838	0	+	.	gene_id "ENSMUSG00000004677.19"; transcript_id "ENSMUST00000240722.1"; gene_type "protein_coding"; gene_name "Myo9b"; transcript_type "protein_coding"; transcript_name "Myo9b-204"; exon_number 23; exon_id "ENSMUSE00000636223.4"; level 2; protein_id "ENSMUSP00000159515.1"; mgi_id "MGI:106624"; tag "RNA_Seq_supported_only"; tag "basic"; tag "appris_principal_2"; havana_gene "OTTMUSG00000062152.1";
chr8	HAVANA	CDS	71800975	71801838	0	+	1	gene_id "ENSMUSG00000004677.19"; transcript_id "ENSMUST00000240722.1"; gene_type "protein_coding"; gene_name "Myo9b"; transcript_type "protein_coding"; transcript_name "Myo9b-204"; exon_number 23; exon_id "ENSMUSE00000636223.4"; level 2; protein_id "ENSMUSP00000159515.1"; mgi_id "MGI:106624"; tag "RNA_Seq_supported_only"; tag "basic"; tag "appris_principal_2"; havana_gene "OTTMUSG00000062152.1";
chr8	ENSEMBL_gcm37	exon	71800975	71801838	0.789222758117973	+	.	gene_id "ENSMUSG00000004677.19"; transcript_id "ENSMUSG00000004677.19_tx_55"; exon_id "chr8_71800975_71801838_+"; exonnum "24"; txlen "7365";
chr8	ENSEMBL_gcm37	exon	71800975	71801838	0.789222758117973	+	.	gene_id "ENSMUSG00000004677.19"; transcript_id "ENSMUSG00000004677.19_tx_56"; exon_id "chr8_71800975_71801838_+"; exonnum "24"; txlen "7471";
chr8	HAVANA	exon	71802779	71802833	0	+	.	gene_id "ENSMUSG00000004677.19"; transcript_id "ENSMUST00000240722.1"; gene_type "protein_coding"; gene_name "Myo9b"; transcript_type "protein_coding"; transcript_name "Myo9b-204"; exon_number 24; exon_id "ENSMUSE00001474439.1"; level 2; protein_id "ENSMUSP00000159515.1"; mgi_id "MGI:106624"; tag "RNA_Seq_supported_only"; tag "basic"; tag "appris_principal_2"; havana_gene "OTTMUSG00000062152.1";
chr8	HAVANA	CDS	71802779	71802833	0	+	1	gene_id "ENSMUSG00000004677.19"; transcript_id "ENSMUST00000240722.1"; gene_type "protein_coding"; gene_name "Myo9b"; transcript_type "protein_coding"; transcript_name "Myo9b-204"; exon_number 24; exon_id "ENSMUSE00001474439.1"; level 2; protein_id "ENSMUSP00000159515.1"; mgi_id "MGI:106624"; tag "RNA_Seq_supported_only"; tag "basic"; tag "appris_principal_2"; havana_gene "OTTMUSG00000062152.1";
chr8	ENSEMBL_gcm37	exon	71802779	71802833	0.789222758117973	+	.	gene_id "ENSMUSG00000004677.19"; transcript_id "ENSMUSG00000004677.19_tx_55"; exon_id "chr8_71802779_71802833_+"; exonnum "25"; txlen "7365";
chr8	ENSEMBL_gcm37	exon	71802779	71802833	0.789222758117973	+	.	gene_id "ENSMUSG00000004677.19"; transcript_id "ENSMUSG00000004677.19_tx_56"; exon_id "chr8_71802779_71802833_+"; exonnum "25"; txlen "7471";
chr8	ENSEMBL	exon	71802779	71802839	0	+	.	gene_id "ENSMUSG00000004677.19"; transcript_id "ENSMUST00000170242.8"; gene_type "protein_coding"; gene_name "Myo9b"; transcript_type "protein_coding"; transcript_name "Myo9b-202"; exon_number 23; exon_id "ENSMUSE00000875030.2"; level 3; protein_id "ENSMUSP00000129220.2"; transcript_support_level "5"; mgi_id "MGI:106624"; tag "basic"; tag "Ensembl_canonical"; tag "GENCODE_Primary"; tag "appris_alternative_2"; tag "CCDS"; ccdsid "CCDS52580.1"; havana_gene "OTTMUSG00000062152.1";
chr8	ENSEMBL	CDS	71802779	71802839	0	+	1	gene_id "ENSMUSG00000004677.19"; transcript_id "ENSMUST00000170242.8"; gene_type "protein_coding"; gene_name "Myo9b"; transcript_type "protein_coding"; transcript_name "Myo9b-202"; exon_number 23; exon_id "ENSMUSE00000875030.2"; level 3; protein_id "ENSMUSP00000129220.2"; transcript_support_level "5"; mgi_id "MGI:106624"; tag "basic"; tag "Ensembl_canonical"; tag "GENCODE_Primary"; tag "appris_alternative_2"; tag "CCDS"; ccdsid "CCDS52580.1"; havana_gene "OTTMUSG00000062152.1";
chr8	HAVANA	exon	71802779	71802839	0	+	.	gene_id "ENSMUSG00000004677.19"; transcript_id "ENSMUST00000212412.3"; gene_type "protein_coding"; gene_name "Myo9b"; transcript_type "protein_coding"; transcript_name "Myo9b-203"; exon_number 23; exon_id "ENSMUSE00000875030.2"; level 2; protein_id "ENSMUSP00000148528.3"; transcript_support_level "5"; mgi_id "MGI:106624"; tag "RNA_Seq_supported_only"; tag "RNA_Seq_supported_partial"; tag "basic"; tag "appris_alternative_2"; havana_gene "OTTMUSG00000062152.1"; havana_transcript "OTTMUST00000151678.1";
chr8	HAVANA	CDS	71802779	71802839	0	+	1	gene_id "ENSMUSG00000004677.19"; transcript_id "ENSMUST00000212412.3"; gene_type "protein_coding"; gene_name "Myo9b"; transcript_type "protein_coding"; transcript_name "Myo9b-203"; exon_number 23; exon_id "ENSMUSE00000875030.2"; level 2; protein_id "ENSMUSP00000148528.3"; transcript_support_level "5"; mgi_id "MGI:106624"; tag "RNA_Seq_supported_only"; tag "RNA_Seq_supported_partial"; tag "basic"; tag "appris_alternative_2"; havana_gene "OTTMUSG00000062152.1"; havana_transcript "OTTMUST00000151678.1";
chr8	HAVANA	exon	71802779	71802839	0	+	.	gene_id "ENSMUSG00000004677.19"; transcript_id "ENSMUST00000168839.9"; gene_type "protein_coding"; gene_name "Myo9b"; transcript_type "protein_coding"; transcript_name "Myo9b-201"; exon_number 23; exon_id "ENSMUSE00000875030.2"; level 2; protein_id "ENSMUSP00000131635.2"; transcript_support_level "5"; mgi_id "MGI:106624"; tag "basic"; tag "appris_alternative_2"; tag "CCDS"; ccdsid "CCDS52581.1"; havana_gene "OTTMUSG00000062152.1"; havana_transcript "OTTMUST00000151676.1";
chr8	HAVANA	CDS	71802779	71802839	0	+	1	gene_id "ENSMUSG00000004677.19"; transcript_id "ENSMUST00000168839.9"; gene_type "protein_coding"; gene_name "Myo9b"; transcript_type "protein_coding"; transcript_name "Myo9b-201"; exon_number 23; exon_id "ENSMUSE00000875030.2"; level 2; protein_id "ENSMUSP00000131635.2"; transcript_support_level "5"; mgi_id "MGI:106624"; tag "basic"; tag "appris_alternative_2"; tag "CCDS"; ccdsid "CCDS52581.1"; havana_gene "OTTMUSG00000062152.1"; havana_transcript "OTTMUST00000151676.1";
chr8	ENSEMBL	exon	71803571	71803692	0	+	.	gene_id "ENSMUSG00000004677.19"; transcript_id "ENSMUST00000170242.8"; gene_type "protein_coding"; gene_name "Myo9b"; transcript_type "protein_coding"; transcript_name "Myo9b-202"; exon_number 24; exon_id "ENSMUSE00000222575.4"; level 3; protein_id "ENSMUSP00000129220.2"; transcript_support_level "5"; mgi_id "MGI:106624"; tag "basic"; tag "Ensembl_canonical"; tag "GENCODE_Primary"; tag "appris_alternative_2"; tag "CCDS"; ccdsid "CCDS52580.1"; havana_gene "OTTMUSG00000062152.1";
chr8	ENSEMBL	CDS	71803571	71803692	0	+	0	gene_id "ENSMUSG00000004677.19"; transcript_id "ENSMUST00000170242.8"; gene_type "protein_coding"; gene_name "Myo9b"; transcript_type "protein_coding"; transcript_name "Myo9b-202"; exon_number 24; exon_id "ENSMUSE00000222575.4"; level 3; protein_id "ENSMUSP00000129220.2"; transcript_support_level "5"; mgi_id "MGI:106624"; tag "basic"; tag "Ensembl_canonical"; tag "GENCODE_Primary"; tag "appris_alternative_2"; tag "CCDS"; ccdsid "CCDS52580.1"; havana_gene "OTTMUSG00000062152.1";
chr8	HAVANA	exon	71803571	71803692	0	+	.	gene_id "ENSMUSG00000004677.19"; transcript_id "ENSMUST00000212412.3"; gene_type "protein_coding"; gene_name "Myo9b"; transcript_type "protein_coding"; transcript_name "Myo9b-203"; exon_number 24; exon_id "ENSMUSE00000222575.4"; level 2; protein_id "ENSMUSP00000148528.3"; transcript_support_level "5"; mgi_id "MGI:106624"; tag "RNA_Seq_supported_only"; tag "RNA_Seq_supported_partial"; tag "basic"; tag "appris_alternative_2"; havana_gene "OTTMUSG00000062152.1"; havana_transcript "OTTMUST00000151678.1";
chr8	HAVANA	CDS	71803571	71803692	0	+	0	gene_id "ENSMUSG00000004677.19"; transcript_id "ENSMUST00000212412.3"; gene_type "protein_coding"; gene_name "Myo9b"; transcript_type "protein_coding"; transcript_name "Myo9b-203"; exon_number 24; exon_id "ENSMUSE00000222575.4"; level 2; protein_id "ENSMUSP00000148528.3"; transcript_support_level "5"; mgi_id "MGI:106624"; tag "RNA_Seq_supported_only"; tag "RNA_Seq_supported_partial"; tag "basic"; tag "appris_alternative_2"; havana_gene "OTTMUSG00000062152.1"; havana_transcript "OTTMUST00000151678.1";
chr8	HAVANA	exon	71803571	71803692	0	+	.	gene_id "ENSMUSG00000004677.19"; transcript_id "ENSMUST00000168839.9"; gene_type "protein_coding"; gene_name "Myo9b"; transcript_type "protein_coding"; transcript_name "Myo9b-201"; exon_number 24; exon_id "ENSMUSE00000222575.4"; level 2; protein_id "ENSMUSP00000131635.2"; transcript_support_level "5"; mgi_id "MGI:106624"; tag "basic"; tag "appris_alternative_2"; tag "CCDS"; ccdsid "CCDS52581.1"; havana_gene "OTTMUSG00000062152.1"; havana_transcript "OTTMUST00000151676.1";
chr8	HAVANA	CDS	71803571	71803692	0	+	0	gene_id "ENSMUSG00000004677.19"; transcript_id "ENSMUST00000168839.9"; gene_type "protein_coding"; gene_name "Myo9b"; transcript_type "protein_coding"; transcript_name "Myo9b-201"; exon_number 24; exon_id "ENSMUSE00000222575.4"; level 2; protein_id "ENSMUSP00000131635.2"; transcript_support_level "5"; mgi_id "MGI:106624"; tag "basic"; tag "appris_alternative_2"; tag "CCDS"; ccdsid "CCDS52581.1"; havana_gene "OTTMUSG00000062152.1"; havana_transcript "OTTMUST00000151676.1";
chr8	HAVANA	exon	71803571	71803692	0	+	.	gene_id "ENSMUSG00000004677.19"; transcript_id "ENSMUST00000240722.1"; gene_type "protein_coding"; gene_name "Myo9b"; transcript_type "protein_coding"; transcript_name "Myo9b-204"; exon_number 25; exon_id "ENSMUSE00000222575.4"; level 2; protein_id "ENSMUSP00000159515.1"; mgi_id "MGI:106624"; tag "RNA_Seq_supported_only"; tag "basic"; tag "appris_principal_2"; havana_gene "OTTMUSG00000062152.1";
chr8	HAVANA	CDS	71803571	71803692	0	+	0	gene_id "ENSMUSG00000004677.19"; transcript_id "ENSMUST00000240722.1"; gene_type "protein_coding"; gene_name "Myo9b"; transcript_type "protein_coding"; transcript_name "Myo9b-204"; exon_number 25; exon_id "ENSMUSE00000222575.4"; level 2; protein_id "ENSMUSP00000159515.1"; mgi_id "MGI:106624"; tag "RNA_Seq_supported_only"; tag "basic"; tag "appris_principal_2"; havana_gene "OTTMUSG00000062152.1";
chr8	ENSEMBL_gcm37	exon	71803571	71803692	0.789222758117973	+	.	gene_id "ENSMUSG00000004677.19"; transcript_id "ENSMUSG00000004677.19_tx_55"; exon_id "chr8_71803571_71803692_+"; exonnum "26"; txlen "7365";
chr8	ENSEMBL_gcm37	exon	71803571	71803692	0.789222758117973	+	.	gene_id "ENSMUSG00000004677.19"; transcript_id "ENSMUSG00000004677.19_tx_56"; exon_id "chr8_71803571_71803692_+"; exonnum "26"; txlen "7471";
chr8	ENSEMBL	exon	71804531	71804658	0	+	.	gene_id "ENSMUSG00000004677.19"; transcript_id "ENSMUST00000170242.8"; gene_type "protein_coding"; gene_name "Myo9b"; transcript_type "protein_coding"; transcript_name "Myo9b-202"; exon_number 25; exon_id "ENSMUSE00000222569.4"; level 3; protein_id "ENSMUSP00000129220.2"; transcript_support_level "5"; mgi_id "MGI:106624"; tag "basic"; tag "Ensembl_canonical"; tag "GENCODE_Primary"; tag "appris_alternative_2"; tag "CCDS"; ccdsid "CCDS52580.1"; havana_gene "OTTMUSG00000062152.1";
chr8	ENSEMBL	CDS	71804531	71804658	0	+	1	gene_id "ENSMUSG00000004677.19"; transcript_id "ENSMUST00000170242.8"; gene_type "protein_coding"; gene_name "Myo9b"; transcript_type "protein_coding"; transcript_name "Myo9b-202"; exon_number 25; exon_id "ENSMUSE00000222569.4"; level 3; protein_id "ENSMUSP00000129220.2"; transcript_support_level "5"; mgi_id "MGI:106624"; tag "basic"; tag "Ensembl_canonical"; tag "GENCODE_Primary"; tag "appris_alternative_2"; tag "CCDS"; ccdsid "CCDS52580.1"; havana_gene "OTTMUSG00000062152.1";
chr8	HAVANA	exon	71804531	71804658	0	+	.	gene_id "ENSMUSG00000004677.19"; transcript_id "ENSMUST00000212412.3"; gene_type "protein_coding"; gene_name "Myo9b"; transcript_type "protein_coding"; transcript_name "Myo9b-203"; exon_number 25; exon_id "ENSMUSE00000222569.4"; level 2; protein_id "ENSMUSP00000148528.3"; transcript_support_level "5"; mgi_id "MGI:106624"; tag "RNA_Seq_supported_only"; tag "RNA_Seq_supported_partial"; tag "basic"; tag "appris_alternative_2"; havana_gene "OTTMUSG00000062152.1"; havana_transcript "OTTMUST00000151678.1";
chr8	HAVANA	CDS	71804531	71804658	0	+	1	gene_id "ENSMUSG00000004677.19"; transcript_id "ENSMUST00000212412.3"; gene_type "protein_coding"; gene_name "Myo9b"; transcript_type "protein_coding"; transcript_name "Myo9b-203"; exon_number 25; exon_id "ENSMUSE00000222569.4"; level 2; protein_id "ENSMUSP00000148528.3"; transcript_support_level "5"; mgi_id "MGI:106624"; tag "RNA_Seq_supported_only"; tag "RNA_Seq_supported_partial"; tag "basic"; tag "appris_alternative_2"; havana_gene "OTTMUSG00000062152.1"; havana_transcript "OTTMUST00000151678.1";
chr8	HAVANA	exon	71804531	71804658	0	+	.	gene_id "ENSMUSG00000004677.19"; transcript_id "ENSMUST00000168839.9"; gene_type "protein_coding"; gene_name "Myo9b"; transcript_type "protein_coding"; transcript_name "Myo9b-201"; exon_number 25; exon_id "ENSMUSE00000222569.4"; level 2; protein_id "ENSMUSP00000131635.2"; transcript_support_level "5"; mgi_id "MGI:106624"; tag "basic"; tag "appris_alternative_2"; tag "CCDS"; ccdsid "CCDS52581.1"; havana_gene "OTTMUSG00000062152.1"; havana_transcript "OTTMUST00000151676.1";
chr8	HAVANA	CDS	71804531	71804658	0	+	1	gene_id "ENSMUSG00000004677.19"; transcript_id "ENSMUST00000168839.9"; gene_type "protein_coding"; gene_name "Myo9b"; transcript_type "protein_coding"; transcript_name "Myo9b-201"; exon_number 25; exon_id "ENSMUSE00000222569.4"; level 2; protein_id "ENSMUSP00000131635.2"; transcript_support_level "5"; mgi_id "MGI:106624"; tag "basic"; tag "appris_alternative_2"; tag "CCDS"; ccdsid "CCDS52581.1"; havana_gene "OTTMUSG00000062152.1"; havana_transcript "OTTMUST00000151676.1";
chr8	HAVANA	exon	71804531	71804658	0	+	.	gene_id "ENSMUSG00000004677.19"; transcript_id "ENSMUST00000240722.1"; gene_type "protein_coding"; gene_name "Myo9b"; transcript_type "protein_coding"; transcript_name "Myo9b-204"; exon_number 26; exon_id "ENSMUSE00000222569.4"; level 2; protein_id "ENSMUSP00000159515.1"; mgi_id "MGI:106624"; tag "RNA_Seq_supported_only"; tag "basic"; tag "appris_principal_2"; havana_gene "OTTMUSG00000062152.1";
chr8	HAVANA	CDS	71804531	71804658	0	+	1	gene_id "ENSMUSG00000004677.19"; transcript_id "ENSMUST00000240722.1"; gene_type "protein_coding"; gene_name "Myo9b"; transcript_type "protein_coding"; transcript_name "Myo9b-204"; exon_number 26; exon_id "ENSMUSE00000222569.4"; level 2; protein_id "ENSMUSP00000159515.1"; mgi_id "MGI:106624"; tag "RNA_Seq_supported_only"; tag "basic"; tag "appris_principal_2"; havana_gene "OTTMUSG00000062152.1";
chr8	ENSEMBL_gcm37	exon	71804531	71804658	0.789222758117973	+	.	gene_id "ENSMUSG00000004677.19"; transcript_id "ENSMUSG00000004677.19_tx_55"; exon_id "chr8_71804531_71804658_+"; exonnum "27"; txlen "7365";
chr8	ENSEMBL_gcm37	exon	71804531	71804658	0.789222758117973	+	.	gene_id "ENSMUSG00000004677.19"; transcript_id "ENSMUSG00000004677.19_tx_56"; exon_id "chr8_71804531_71804658_+"; exonnum "27"; txlen "7471";
chr8	ENSEMBL	exon	71804814	71804989	0	+	.	gene_id "ENSMUSG00000004677.19"; transcript_id "ENSMUST00000170242.8"; gene_type "protein_coding"; gene_name "Myo9b"; transcript_type "protein_coding"; transcript_name "Myo9b-202"; exon_number 26; exon_id "ENSMUSE00000222563.4"; level 3; protein_id "ENSMUSP00000129220.2"; transcript_support_level "5"; mgi_id "MGI:106624"; tag "basic"; tag "Ensembl_canonical"; tag "GENCODE_Primary"; tag "appris_alternative_2"; tag "CCDS"; ccdsid "CCDS52580.1"; havana_gene "OTTMUSG00000062152.1";
chr8	ENSEMBL	CDS	71804814	71804989	0	+	2	gene_id "ENSMUSG00000004677.19"; transcript_id "ENSMUST00000170242.8"; gene_type "protein_coding"; gene_name "Myo9b"; transcript_type "protein_coding"; transcript_name "Myo9b-202"; exon_number 26; exon_id "ENSMUSE00000222563.4"; level 3; protein_id "ENSMUSP00000129220.2"; transcript_support_level "5"; mgi_id "MGI:106624"; tag "basic"; tag "Ensembl_canonical"; tag "GENCODE_Primary"; tag "appris_alternative_2"; tag "CCDS"; ccdsid "CCDS52580.1"; havana_gene "OTTMUSG00000062152.1";
chr8	HAVANA	exon	71804814	71804989	0	+	.	gene_id "ENSMUSG00000004677.19"; transcript_id "ENSMUST00000212412.3"; gene_type "protein_coding"; gene_name "Myo9b"; transcript_type "protein_coding"; transcript_name "Myo9b-203"; exon_number 26; exon_id "ENSMUSE00000222563.4"; level 2; protein_id "ENSMUSP00000148528.3"; transcript_support_level "5"; mgi_id "MGI:106624"; tag "RNA_Seq_supported_only"; tag "RNA_Seq_supported_partial"; tag "basic"; tag "appris_alternative_2"; havana_gene "OTTMUSG00000062152.1"; havana_transcript "OTTMUST00000151678.1";
chr8	HAVANA	CDS	71804814	71804989	0	+	2	gene_id "ENSMUSG00000004677.19"; transcript_id "ENSMUST00000212412.3"; gene_type "protein_coding"; gene_name "Myo9b"; transcript_type "protein_coding"; transcript_name "Myo9b-203"; exon_number 26; exon_id "ENSMUSE00000222563.4"; level 2; protein_id "ENSMUSP00000148528.3"; transcript_support_level "5"; mgi_id "MGI:106624"; tag "RNA_Seq_supported_only"; tag "RNA_Seq_supported_partial"; tag "basic"; tag "appris_alternative_2"; havana_gene "OTTMUSG00000062152.1"; havana_transcript "OTTMUST00000151678.1";
chr8	HAVANA	exon	71804814	71804989	0	+	.	gene_id "ENSMUSG00000004677.19"; transcript_id "ENSMUST00000168839.9"; gene_type "protein_coding"; gene_name "Myo9b"; transcript_type "protein_coding"; transcript_name "Myo9b-201"; exon_number 26; exon_id "ENSMUSE00000222563.4"; level 2; protein_id "ENSMUSP00000131635.2"; transcript_support_level "5"; mgi_id "MGI:106624"; tag "basic"; tag "appris_alternative_2"; tag "CCDS"; ccdsid "CCDS52581.1"; havana_gene "OTTMUSG00000062152.1"; havana_transcript "OTTMUST00000151676.1";
chr8	HAVANA	CDS	71804814	71804989	0	+	2	gene_id "ENSMUSG00000004677.19"; transcript_id "ENSMUST00000168839.9"; gene_type "protein_coding"; gene_name "Myo9b"; transcript_type "protein_coding"; transcript_name "Myo9b-201"; exon_number 26; exon_id "ENSMUSE00000222563.4"; level 2; protein_id "ENSMUSP00000131635.2"; transcript_support_level "5"; mgi_id "MGI:106624"; tag "basic"; tag "appris_alternative_2"; tag "CCDS"; ccdsid "CCDS52581.1"; havana_gene "OTTMUSG00000062152.1"; havana_transcript "OTTMUST00000151676.1";
chr8	HAVANA	exon	71804814	71804989	0	+	.	gene_id "ENSMUSG00000004677.19"; transcript_id "ENSMUST00000240722.1"; gene_type "protein_coding"; gene_name "Myo9b"; transcript_type "protein_coding"; transcript_name "Myo9b-204"; exon_number 27; exon_id "ENSMUSE00000222563.4"; level 2; protein_id "ENSMUSP00000159515.1"; mgi_id "MGI:106624"; tag "RNA_Seq_supported_only"; tag "basic"; tag "appris_principal_2"; havana_gene "OTTMUSG00000062152.1";
chr8	HAVANA	CDS	71804814	71804989	0	+	2	gene_id "ENSMUSG00000004677.19"; transcript_id "ENSMUST00000240722.1"; gene_type "protein_coding"; gene_name "Myo9b"; transcript_type "protein_coding"; transcript_name "Myo9b-204"; exon_number 27; exon_id "ENSMUSE00000222563.4"; level 2; protein_id "ENSMUSP00000159515.1"; mgi_id "MGI:106624"; tag "RNA_Seq_supported_only"; tag "basic"; tag "appris_principal_2"; havana_gene "OTTMUSG00000062152.1";
chr8	ENSEMBL_gcm37	exon	71804814	71804989	0.789222758117973	+	.	gene_id "ENSMUSG00000004677.19"; transcript_id "ENSMUSG00000004677.19_tx_55"; exon_id "chr8_71804814_71804989_+"; exonnum "28"; txlen "7365";
chr8	ENSEMBL_gcm37	exon	71804814	71804989	0.789222758117973	+	.	gene_id "ENSMUSG00000004677.19"; transcript_id "ENSMUSG00000004677.19_tx_56"; exon_id "chr8_71804814_71804989_+"; exonnum "28"; txlen "7471";
chr8	ENSEMBL	exon	71806386	71806484	0	+	.	gene_id "ENSMUSG00000004677.19"; transcript_id "ENSMUST00000170242.8"; gene_type "protein_coding"; gene_name "Myo9b"; transcript_type "protein_coding"; transcript_name "Myo9b-202"; exon_number 27; exon_id "ENSMUSE00000222555.4"; level 3; protein_id "ENSMUSP00000129220.2"; transcript_support_level "5"; mgi_id "MGI:106624"; tag "basic"; tag "Ensembl_canonical"; tag "GENCODE_Primary"; tag "appris_alternative_2"; tag "CCDS"; ccdsid "CCDS52580.1"; havana_gene "OTTMUSG00000062152.1";
chr8	ENSEMBL	CDS	71806386	71806484	0	+	0	gene_id "ENSMUSG00000004677.19"; transcript_id "ENSMUST00000170242.8"; gene_type "protein_coding"; gene_name "Myo9b"; transcript_type "protein_coding"; transcript_name "Myo9b-202"; exon_number 27; exon_id "ENSMUSE00000222555.4"; level 3; protein_id "ENSMUSP00000129220.2"; transcript_support_level "5"; mgi_id "MGI:106624"; tag "basic"; tag "Ensembl_canonical"; tag "GENCODE_Primary"; tag "appris_alternative_2"; tag "CCDS"; ccdsid "CCDS52580.1"; havana_gene "OTTMUSG00000062152.1";
chr8	HAVANA	exon	71806386	71806484	0	+	.	gene_id "ENSMUSG00000004677.19"; transcript_id "ENSMUST00000212412.3"; gene_type "protein_coding"; gene_name "Myo9b"; transcript_type "protein_coding"; transcript_name "Myo9b-203"; exon_number 27; exon_id "ENSMUSE00000222555.4"; level 2; protein_id "ENSMUSP00000148528.3"; transcript_support_level "5"; mgi_id "MGI:106624"; tag "RNA_Seq_supported_only"; tag "RNA_Seq_supported_partial"; tag "basic"; tag "appris_alternative_2"; havana_gene "OTTMUSG00000062152.1"; havana_transcript "OTTMUST00000151678.1";
chr8	HAVANA	CDS	71806386	71806484	0	+	0	gene_id "ENSMUSG00000004677.19"; transcript_id "ENSMUST00000212412.3"; gene_type "protein_coding"; gene_name "Myo9b"; transcript_type "protein_coding"; transcript_name "Myo9b-203"; exon_number 27; exon_id "ENSMUSE00000222555.4"; level 2; protein_id "ENSMUSP00000148528.3"; transcript_support_level "5"; mgi_id "MGI:106624"; tag "RNA_Seq_supported_only"; tag "RNA_Seq_supported_partial"; tag "basic"; tag "appris_alternative_2"; havana_gene "OTTMUSG00000062152.1"; havana_transcript "OTTMUST00000151678.1";
chr8	HAVANA	exon	71806386	71806484	0	+	.	gene_id "ENSMUSG00000004677.19"; transcript_id "ENSMUST00000168839.9"; gene_type "protein_coding"; gene_name "Myo9b"; transcript_type "protein_coding"; transcript_name "Myo9b-201"; exon_number 27; exon_id "ENSMUSE00000222555.4"; level 2; protein_id "ENSMUSP00000131635.2"; transcript_support_level "5"; mgi_id "MGI:106624"; tag "basic"; tag "appris_alternative_2"; tag "CCDS"; ccdsid "CCDS52581.1"; havana_gene "OTTMUSG00000062152.1"; havana_transcript "OTTMUST00000151676.1";
chr8	HAVANA	CDS	71806386	71806484	0	+	0	gene_id "ENSMUSG00000004677.19"; transcript_id "ENSMUST00000168839.9"; gene_type "protein_coding"; gene_name "Myo9b"; transcript_type "protein_coding"; transcript_name "Myo9b-201"; exon_number 27; exon_id "ENSMUSE00000222555.4"; level 2; protein_id "ENSMUSP00000131635.2"; transcript_support_level "5"; mgi_id "MGI:106624"; tag "basic"; tag "appris_alternative_2"; tag "CCDS"; ccdsid "CCDS52581.1"; havana_gene "OTTMUSG00000062152.1"; havana_transcript "OTTMUST00000151676.1";
chr8	HAVANA	exon	71806386	71806484	0	+	.	gene_id "ENSMUSG00000004677.19"; transcript_id "ENSMUST00000240722.1"; gene_type "protein_coding"; gene_name "Myo9b"; transcript_type "protein_coding"; transcript_name "Myo9b-204"; exon_number 28; exon_id "ENSMUSE00000222555.4"; level 2; protein_id "ENSMUSP00000159515.1"; mgi_id "MGI:106624"; tag "RNA_Seq_supported_only"; tag "basic"; tag "appris_principal_2"; havana_gene "OTTMUSG00000062152.1";
chr8	HAVANA	CDS	71806386	71806484	0	+	0	gene_id "ENSMUSG00000004677.19"; transcript_id "ENSMUST00000240722.1"; gene_type "protein_coding"; gene_name "Myo9b"; transcript_type "protein_coding"; transcript_name "Myo9b-204"; exon_number 28; exon_id "ENSMUSE00000222555.4"; level 2; protein_id "ENSMUSP00000159515.1"; mgi_id "MGI:106624"; tag "RNA_Seq_supported_only"; tag "basic"; tag "appris_principal_2"; havana_gene "OTTMUSG00000062152.1";
chr8	ENSEMBL_gcm37	exon	71806386	71806484	0.789222758117973	+	.	gene_id "ENSMUSG00000004677.19"; transcript_id "ENSMUSG00000004677.19_tx_55"; exon_id "chr8_71806386_71806484_+"; exonnum "29"; txlen "7365";
chr8	ENSEMBL_gcm37	exon	71806386	71806484	0.789222758117973	+	.	gene_id "ENSMUSG00000004677.19"; transcript_id "ENSMUSG00000004677.19_tx_56"; exon_id "chr8_71806386_71806484_+"; exonnum "29"; txlen "7471";
chr8	ENSEMBL	exon	71806606	71806779	0	+	.	gene_id "ENSMUSG00000004677.19"; transcript_id "ENSMUST00000170242.8"; gene_type "protein_coding"; gene_name "Myo9b"; transcript_type "protein_coding"; transcript_name "Myo9b-202"; exon_number 28; exon_id "ENSMUSE00000222547.4"; level 3; protein_id "ENSMUSP00000129220.2"; transcript_support_level "5"; mgi_id "MGI:106624"; tag "basic"; tag "Ensembl_canonical"; tag "GENCODE_Primary"; tag "appris_alternative_2"; tag "CCDS"; ccdsid "CCDS52580.1"; havana_gene "OTTMUSG00000062152.1";
chr8	ENSEMBL	CDS	71806606	71806779	0	+	0	gene_id "ENSMUSG00000004677.19"; transcript_id "ENSMUST00000170242.8"; gene_type "protein_coding"; gene_name "Myo9b"; transcript_type "protein_coding"; transcript_name "Myo9b-202"; exon_number 28; exon_id "ENSMUSE00000222547.4"; level 3; protein_id "ENSMUSP00000129220.2"; transcript_support_level "5"; mgi_id "MGI:106624"; tag "basic"; tag "Ensembl_canonical"; tag "GENCODE_Primary"; tag "appris_alternative_2"; tag "CCDS"; ccdsid "CCDS52580.1"; havana_gene "OTTMUSG00000062152.1";
chr8	HAVANA	exon	71806606	71806779	0	+	.	gene_id "ENSMUSG00000004677.19"; transcript_id "ENSMUST00000212412.3"; gene_type "protein_coding"; gene_name "Myo9b"; transcript_type "protein_coding"; transcript_name "Myo9b-203"; exon_number 28; exon_id "ENSMUSE00000222547.4"; level 2; protein_id "ENSMUSP00000148528.3"; transcript_support_level "5"; mgi_id "MGI:106624"; tag "RNA_Seq_supported_only"; tag "RNA_Seq_supported_partial"; tag "basic"; tag "appris_alternative_2"; havana_gene "OTTMUSG00000062152.1"; havana_transcript "OTTMUST00000151678.1";
chr8	HAVANA	CDS	71806606	71806779	0	+	0	gene_id "ENSMUSG00000004677.19"; transcript_id "ENSMUST00000212412.3"; gene_type "protein_coding"; gene_name "Myo9b"; transcript_type "protein_coding"; transcript_name "Myo9b-203"; exon_number 28; exon_id "ENSMUSE00000222547.4"; level 2; protein_id "ENSMUSP00000148528.3"; transcript_support_level "5"; mgi_id "MGI:106624"; tag "RNA_Seq_supported_only"; tag "RNA_Seq_supported_partial"; tag "basic"; tag "appris_alternative_2"; havana_gene "OTTMUSG00000062152.1"; havana_transcript "OTTMUST00000151678.1";
chr8	HAVANA	exon	71806606	71806779	0	+	.	gene_id "ENSMUSG00000004677.19"; transcript_id "ENSMUST00000168839.9"; gene_type "protein_coding"; gene_name "Myo9b"; transcript_type "protein_coding"; transcript_name "Myo9b-201"; exon_number 28; exon_id "ENSMUSE00000222547.4"; level 2; protein_id "ENSMUSP00000131635.2"; transcript_support_level "5"; mgi_id "MGI:106624"; tag "basic"; tag "appris_alternative_2"; tag "CCDS"; ccdsid "CCDS52581.1"; havana_gene "OTTMUSG00000062152.1"; havana_transcript "OTTMUST00000151676.1";
chr8	HAVANA	CDS	71806606	71806779	0	+	0	gene_id "ENSMUSG00000004677.19"; transcript_id "ENSMUST00000168839.9"; gene_type "protein_coding"; gene_name "Myo9b"; transcript_type "protein_coding"; transcript_name "Myo9b-201"; exon_number 28; exon_id "ENSMUSE00000222547.4"; level 2; protein_id "ENSMUSP00000131635.2"; transcript_support_level "5"; mgi_id "MGI:106624"; tag "basic"; tag "appris_alternative_2"; tag "CCDS"; ccdsid "CCDS52581.1"; havana_gene "OTTMUSG00000062152.1"; havana_transcript "OTTMUST00000151676.1";
chr8	HAVANA	exon	71806606	71806779	0	+	.	gene_id "ENSMUSG00000004677.19"; transcript_id "ENSMUST00000240722.1"; gene_type "protein_coding"; gene_name "Myo9b"; transcript_type "protein_coding"; transcript_name "Myo9b-204"; exon_number 29; exon_id "ENSMUSE00000222547.4"; level 2; protein_id "ENSMUSP00000159515.1"; mgi_id "MGI:106624"; tag "RNA_Seq_supported_only"; tag "basic"; tag "appris_principal_2"; havana_gene "OTTMUSG00000062152.1";
chr8	HAVANA	CDS	71806606	71806779	0	+	0	gene_id "ENSMUSG00000004677.19"; transcript_id "ENSMUST00000240722.1"; gene_type "protein_coding"; gene_name "Myo9b"; transcript_type "protein_coding"; transcript_name "Myo9b-204"; exon_number 29; exon_id "ENSMUSE00000222547.4"; level 2; protein_id "ENSMUSP00000159515.1"; mgi_id "MGI:106624"; tag "RNA_Seq_supported_only"; tag "basic"; tag "appris_principal_2"; havana_gene "OTTMUSG00000062152.1";
chr8	ENSEMBL_gcm37	exon	71806606	71806779	0.789222758117973	+	.	gene_id "ENSMUSG00000004677.19"; transcript_id "ENSMUSG00000004677.19_tx_55"; exon_id "chr8_71806606_71806779_+"; exonnum "30"; txlen "7365";
chr8	ENSEMBL_gcm37	exon	71806606	71806779	0.789222758117973	+	.	gene_id "ENSMUSG00000004677.19"; transcript_id "ENSMUSG00000004677.19_tx_56"; exon_id "chr8_71806606_71806779_+"; exonnum "30"; txlen "7471";
chr8	ENSEMBL	exon	71807158	71807199	0	+	.	gene_id "ENSMUSG00000004677.19"; transcript_id "ENSMUST00000170242.8"; gene_type "protein_coding"; gene_name "Myo9b"; transcript_type "protein_coding"; transcript_name "Myo9b-202"; exon_number 29; exon_id "ENSMUSE00000902082.2"; level 3; protein_id "ENSMUSP00000129220.2"; transcript_support_level "5"; mgi_id "MGI:106624"; tag "basic"; tag "Ensembl_canonical"; tag "GENCODE_Primary"; tag "appris_alternative_2"; tag "CCDS"; ccdsid "CCDS52580.1"; havana_gene "OTTMUSG00000062152.1";
chr8	ENSEMBL	CDS	71807158	71807199	0	+	0	gene_id "ENSMUSG00000004677.19"; transcript_id "ENSMUST00000170242.8"; gene_type "protein_coding"; gene_name "Myo9b"; transcript_type "protein_coding"; transcript_name "Myo9b-202"; exon_number 29; exon_id "ENSMUSE00000902082.2"; level 3; protein_id "ENSMUSP00000129220.2"; transcript_support_level "5"; mgi_id "MGI:106624"; tag "basic"; tag "Ensembl_canonical"; tag "GENCODE_Primary"; tag "appris_alternative_2"; tag "CCDS"; ccdsid "CCDS52580.1"; havana_gene "OTTMUSG00000062152.1";
chr8	HAVANA	exon	71807158	71807199	0	+	.	gene_id "ENSMUSG00000004677.19"; transcript_id "ENSMUST00000212412.3"; gene_type "protein_coding"; gene_name "Myo9b"; transcript_type "protein_coding"; transcript_name "Myo9b-203"; exon_number 29; exon_id "ENSMUSE00000902082.2"; level 2; protein_id "ENSMUSP00000148528.3"; transcript_support_level "5"; mgi_id "MGI:106624"; tag "RNA_Seq_supported_only"; tag "RNA_Seq_supported_partial"; tag "basic"; tag "appris_alternative_2"; havana_gene "OTTMUSG00000062152.1"; havana_transcript "OTTMUST00000151678.1";
chr8	HAVANA	CDS	71807158	71807199	0	+	0	gene_id "ENSMUSG00000004677.19"; transcript_id "ENSMUST00000212412.3"; gene_type "protein_coding"; gene_name "Myo9b"; transcript_type "protein_coding"; transcript_name "Myo9b-203"; exon_number 29; exon_id "ENSMUSE00000902082.2"; level 2; protein_id "ENSMUSP00000148528.3"; transcript_support_level "5"; mgi_id "MGI:106624"; tag "RNA_Seq_supported_only"; tag "RNA_Seq_supported_partial"; tag "basic"; tag "appris_alternative_2"; havana_gene "OTTMUSG00000062152.1"; havana_transcript "OTTMUST00000151678.1";
chr8	HAVANA	exon	71807158	71807199	0	+	.	gene_id "ENSMUSG00000004677.19"; transcript_id "ENSMUST00000168839.9"; gene_type "protein_coding"; gene_name "Myo9b"; transcript_type "protein_coding"; transcript_name "Myo9b-201"; exon_number 29; exon_id "ENSMUSE00000902082.2"; level 2; protein_id "ENSMUSP00000131635.2"; transcript_support_level "5"; mgi_id "MGI:106624"; tag "basic"; tag "appris_alternative_2"; tag "CCDS"; ccdsid "CCDS52581.1"; havana_gene "OTTMUSG00000062152.1"; havana_transcript "OTTMUST00000151676.1";
chr8	HAVANA	CDS	71807158	71807199	0	+	0	gene_id "ENSMUSG00000004677.19"; transcript_id "ENSMUST00000168839.9"; gene_type "protein_coding"; gene_name "Myo9b"; transcript_type "protein_coding"; transcript_name "Myo9b-201"; exon_number 29; exon_id "ENSMUSE00000902082.2"; level 2; protein_id "ENSMUSP00000131635.2"; transcript_support_level "5"; mgi_id "MGI:106624"; tag "basic"; tag "appris_alternative_2"; tag "CCDS"; ccdsid "CCDS52581.1"; havana_gene "OTTMUSG00000062152.1"; havana_transcript "OTTMUST00000151676.1";
chr8	HAVANA	exon	71807158	71807199	0	+	.	gene_id "ENSMUSG00000004677.19"; transcript_id "ENSMUST00000240722.1"; gene_type "protein_coding"; gene_name "Myo9b"; transcript_type "protein_coding"; transcript_name "Myo9b-204"; exon_number 30; exon_id "ENSMUSE00000902082.2"; level 2; protein_id "ENSMUSP00000159515.1"; mgi_id "MGI:106624"; tag "RNA_Seq_supported_only"; tag "basic"; tag "appris_principal_2"; havana_gene "OTTMUSG00000062152.1";
chr8	HAVANA	CDS	71807158	71807199	0	+	0	gene_id "ENSMUSG00000004677.19"; transcript_id "ENSMUST00000240722.1"; gene_type "protein_coding"; gene_name "Myo9b"; transcript_type "protein_coding"; transcript_name "Myo9b-204"; exon_number 30; exon_id "ENSMUSE00000902082.2"; level 2; protein_id "ENSMUSP00000159515.1"; mgi_id "MGI:106624"; tag "RNA_Seq_supported_only"; tag "basic"; tag "appris_principal_2"; havana_gene "OTTMUSG00000062152.1";
chr8	ENSEMBL_gcm37	exon	71807158	71807199	0.789222758117973	+	.	gene_id "ENSMUSG00000004677.19"; transcript_id "ENSMUSG00000004677.19_tx_55"; exon_id "chr8_71807158_71807199_+"; exonnum "31"; txlen "7365";
chr8	ENSEMBL_gcm37	exon	71807158	71807199	0.789222758117973	+	.	gene_id "ENSMUSG00000004677.19"; transcript_id "ENSMUSG00000004677.19_tx_56"; exon_id "chr8_71807158_71807199_+"; exonnum "31"; txlen "7471";
chr8	ENSEMBL	exon	71807360	71807471	0	+	.	gene_id "ENSMUSG00000004677.19"; transcript_id "ENSMUST00000170242.8"; gene_type "protein_coding"; gene_name "Myo9b"; transcript_type "protein_coding"; transcript_name "Myo9b-202"; exon_number 30; exon_id "ENSMUSE00000222537.4"; level 3; protein_id "ENSMUSP00000129220.2"; transcript_support_level "5"; mgi_id "MGI:106624"; tag "basic"; tag "Ensembl_canonical"; tag "GENCODE_Primary"; tag "appris_alternative_2"; tag "CCDS"; ccdsid "CCDS52580.1"; havana_gene "OTTMUSG00000062152.1";
chr8	ENSEMBL	CDS	71807360	71807471	0	+	0	gene_id "ENSMUSG00000004677.19"; transcript_id "ENSMUST00000170242.8"; gene_type "protein_coding"; gene_name "Myo9b"; transcript_type "protein_coding"; transcript_name "Myo9b-202"; exon_number 30; exon_id "ENSMUSE00000222537.4"; level 3; protein_id "ENSMUSP00000129220.2"; transcript_support_level "5"; mgi_id "MGI:106624"; tag "basic"; tag "Ensembl_canonical"; tag "GENCODE_Primary"; tag "appris_alternative_2"; tag "CCDS"; ccdsid "CCDS52580.1"; havana_gene "OTTMUSG00000062152.1";
chr8	HAVANA	exon	71807360	71807471	0	+	.	gene_id "ENSMUSG00000004677.19"; transcript_id "ENSMUST00000212412.3"; gene_type "protein_coding"; gene_name "Myo9b"; transcript_type "protein_coding"; transcript_name "Myo9b-203"; exon_number 30; exon_id "ENSMUSE00000222537.4"; level 2; protein_id "ENSMUSP00000148528.3"; transcript_support_level "5"; mgi_id "MGI:106624"; tag "RNA_Seq_supported_only"; tag "RNA_Seq_supported_partial"; tag "basic"; tag "appris_alternative_2"; havana_gene "OTTMUSG00000062152.1"; havana_transcript "OTTMUST00000151678.1";
chr8	HAVANA	CDS	71807360	71807471	0	+	0	gene_id "ENSMUSG00000004677.19"; transcript_id "ENSMUST00000212412.3"; gene_type "protein_coding"; gene_name "Myo9b"; transcript_type "protein_coding"; transcript_name "Myo9b-203"; exon_number 30; exon_id "ENSMUSE00000222537.4"; level 2; protein_id "ENSMUSP00000148528.3"; transcript_support_level "5"; mgi_id "MGI:106624"; tag "RNA_Seq_supported_only"; tag "RNA_Seq_supported_partial"; tag "basic"; tag "appris_alternative_2"; havana_gene "OTTMUSG00000062152.1"; havana_transcript "OTTMUST00000151678.1";
chr8	HAVANA	exon	71807360	71807471	0	+	.	gene_id "ENSMUSG00000004677.19"; transcript_id "ENSMUST00000168839.9"; gene_type "protein_coding"; gene_name "Myo9b"; transcript_type "protein_coding"; transcript_name "Myo9b-201"; exon_number 30; exon_id "ENSMUSE00000222537.4"; level 2; protein_id "ENSMUSP00000131635.2"; transcript_support_level "5"; mgi_id "MGI:106624"; tag "basic"; tag "appris_alternative_2"; tag "CCDS"; ccdsid "CCDS52581.1"; havana_gene "OTTMUSG00000062152.1"; havana_transcript "OTTMUST00000151676.1";
chr8	HAVANA	CDS	71807360	71807471	0	+	0	gene_id "ENSMUSG00000004677.19"; transcript_id "ENSMUST00000168839.9"; gene_type "protein_coding"; gene_name "Myo9b"; transcript_type "protein_coding"; transcript_name "Myo9b-201"; exon_number 30; exon_id "ENSMUSE00000222537.4"; level 2; protein_id "ENSMUSP00000131635.2"; transcript_support_level "5"; mgi_id "MGI:106624"; tag "basic"; tag "appris_alternative_2"; tag "CCDS"; ccdsid "CCDS52581.1"; havana_gene "OTTMUSG00000062152.1"; havana_transcript "OTTMUST00000151676.1";
chr8	HAVANA	exon	71807360	71807471	0	+	.	gene_id "ENSMUSG00000004677.19"; transcript_id "ENSMUST00000240722.1"; gene_type "protein_coding"; gene_name "Myo9b"; transcript_type "protein_coding"; transcript_name "Myo9b-204"; exon_number 31; exon_id "ENSMUSE00000222537.4"; level 2; protein_id "ENSMUSP00000159515.1"; mgi_id "MGI:106624"; tag "RNA_Seq_supported_only"; tag "basic"; tag "appris_principal_2"; havana_gene "OTTMUSG00000062152.1";
chr8	HAVANA	CDS	71807360	71807471	0	+	0	gene_id "ENSMUSG00000004677.19"; transcript_id "ENSMUST00000240722.1"; gene_type "protein_coding"; gene_name "Myo9b"; transcript_type "protein_coding"; transcript_name "Myo9b-204"; exon_number 31; exon_id "ENSMUSE00000222537.4"; level 2; protein_id "ENSMUSP00000159515.1"; mgi_id "MGI:106624"; tag "RNA_Seq_supported_only"; tag "basic"; tag "appris_principal_2"; havana_gene "OTTMUSG00000062152.1";
chr8	ENSEMBL_gcm37	exon	71807360	71807471	0.789222758117973	+	.	gene_id "ENSMUSG00000004677.19"; transcript_id "ENSMUSG00000004677.19_tx_55"; exon_id "chr8_71807360_71807471_+"; exonnum "32"; txlen "7365";
chr8	ENSEMBL_gcm37	exon	71807360	71807471	0.789222758117973	+	.	gene_id "ENSMUSG00000004677.19"; transcript_id "ENSMUSG00000004677.19_tx_56"; exon_id "chr8_71807360_71807471_+"; exonnum "32"; txlen "7471";
chr8	ENSEMBL	exon	71807882	71807955	0	+	.	gene_id "ENSMUSG00000004677.19"; transcript_id "ENSMUST00000170242.8"; gene_type "protein_coding"; gene_name "Myo9b"; transcript_type "protein_coding"; transcript_name "Myo9b-202"; exon_number 31; exon_id "ENSMUSE00000222531.4"; level 3; protein_id "ENSMUSP00000129220.2"; transcript_support_level "5"; mgi_id "MGI:106624"; tag "basic"; tag "Ensembl_canonical"; tag "GENCODE_Primary"; tag "appris_alternative_2"; tag "CCDS"; ccdsid "CCDS52580.1"; havana_gene "OTTMUSG00000062152.1";
chr8	ENSEMBL	CDS	71807882	71807955	0	+	2	gene_id "ENSMUSG00000004677.19"; transcript_id "ENSMUST00000170242.8"; gene_type "protein_coding"; gene_name "Myo9b"; transcript_type "protein_coding"; transcript_name "Myo9b-202"; exon_number 31; exon_id "ENSMUSE00000222531.4"; level 3; protein_id "ENSMUSP00000129220.2"; transcript_support_level "5"; mgi_id "MGI:106624"; tag "basic"; tag "Ensembl_canonical"; tag "GENCODE_Primary"; tag "appris_alternative_2"; tag "CCDS"; ccdsid "CCDS52580.1"; havana_gene "OTTMUSG00000062152.1";
chr8	HAVANA	exon	71807882	71807955	0	+	.	gene_id "ENSMUSG00000004677.19"; transcript_id "ENSMUST00000212412.3"; gene_type "protein_coding"; gene_name "Myo9b"; transcript_type "protein_coding"; transcript_name "Myo9b-203"; exon_number 31; exon_id "ENSMUSE00000222531.4"; level 2; protein_id "ENSMUSP00000148528.3"; transcript_support_level "5"; mgi_id "MGI:106624"; tag "RNA_Seq_supported_only"; tag "RNA_Seq_supported_partial"; tag "basic"; tag "appris_alternative_2"; havana_gene "OTTMUSG00000062152.1"; havana_transcript "OTTMUST00000151678.1";
chr8	HAVANA	CDS	71807882	71807955	0	+	2	gene_id "ENSMUSG00000004677.19"; transcript_id "ENSMUST00000212412.3"; gene_type "protein_coding"; gene_name "Myo9b"; transcript_type "protein_coding"; transcript_name "Myo9b-203"; exon_number 31; exon_id "ENSMUSE00000222531.4"; level 2; protein_id "ENSMUSP00000148528.3"; transcript_support_level "5"; mgi_id "MGI:106624"; tag "RNA_Seq_supported_only"; tag "RNA_Seq_supported_partial"; tag "basic"; tag "appris_alternative_2"; havana_gene "OTTMUSG00000062152.1"; havana_transcript "OTTMUST00000151678.1";
chr8	HAVANA	exon	71807882	71807955	0	+	.	gene_id "ENSMUSG00000004677.19"; transcript_id "ENSMUST00000168839.9"; gene_type "protein_coding"; gene_name "Myo9b"; transcript_type "protein_coding"; transcript_name "Myo9b-201"; exon_number 31; exon_id "ENSMUSE00000222531.4"; level 2; protein_id "ENSMUSP00000131635.2"; transcript_support_level "5"; mgi_id "MGI:106624"; tag "basic"; tag "appris_alternative_2"; tag "CCDS"; ccdsid "CCDS52581.1"; havana_gene "OTTMUSG00000062152.1"; havana_transcript "OTTMUST00000151676.1";
chr8	HAVANA	CDS	71807882	71807955	0	+	2	gene_id "ENSMUSG00000004677.19"; transcript_id "ENSMUST00000168839.9"; gene_type "protein_coding"; gene_name "Myo9b"; transcript_type "protein_coding"; transcript_name "Myo9b-201"; exon_number 31; exon_id "ENSMUSE00000222531.4"; level 2; protein_id "ENSMUSP00000131635.2"; transcript_support_level "5"; mgi_id "MGI:106624"; tag "basic"; tag "appris_alternative_2"; tag "CCDS"; ccdsid "CCDS52581.1"; havana_gene "OTTMUSG00000062152.1"; havana_transcript "OTTMUST00000151676.1";
chr8	HAVANA	exon	71807882	71807955	0	+	.	gene_id "ENSMUSG00000004677.19"; transcript_id "ENSMUST00000240722.1"; gene_type "protein_coding"; gene_name "Myo9b"; transcript_type "protein_coding"; transcript_name "Myo9b-204"; exon_number 32; exon_id "ENSMUSE00000222531.4"; level 2; protein_id "ENSMUSP00000159515.1"; mgi_id "MGI:106624"; tag "RNA_Seq_supported_only"; tag "basic"; tag "appris_principal_2"; havana_gene "OTTMUSG00000062152.1";
chr8	HAVANA	CDS	71807882	71807955	0	+	2	gene_id "ENSMUSG00000004677.19"; transcript_id "ENSMUST00000240722.1"; gene_type "protein_coding"; gene_name "Myo9b"; transcript_type "protein_coding"; transcript_name "Myo9b-204"; exon_number 32; exon_id "ENSMUSE00000222531.4"; level 2; protein_id "ENSMUSP00000159515.1"; mgi_id "MGI:106624"; tag "RNA_Seq_supported_only"; tag "basic"; tag "appris_principal_2"; havana_gene "OTTMUSG00000062152.1";
chr8	ENSEMBL_gcm37	exon	71807882	71807955	0.789222758117973	+	.	gene_id "ENSMUSG00000004677.19"; transcript_id "ENSMUSG00000004677.19_tx_55"; exon_id "chr8_71807882_71807955_+"; exonnum "33"; txlen "7365";
chr8	ENSEMBL_gcm37	exon	71807882	71807955	0.789222758117973	+	.	gene_id "ENSMUSG00000004677.19"; transcript_id "ENSMUSG00000004677.19_tx_56"; exon_id "chr8_71807882_71807955_+"; exonnum "33"; txlen "7471";
chr8	ENSEMBL	exon	71808339	71808531	0	+	.	gene_id "ENSMUSG00000004677.19"; transcript_id "ENSMUST00000170242.8"; gene_type "protein_coding"; gene_name "Myo9b"; transcript_type "protein_coding"; transcript_name "Myo9b-202"; exon_number 32; exon_id "ENSMUSE00000222523.4"; level 3; protein_id "ENSMUSP00000129220.2"; transcript_support_level "5"; mgi_id "MGI:106624"; tag "basic"; tag "Ensembl_canonical"; tag "GENCODE_Primary"; tag "appris_alternative_2"; tag "CCDS"; ccdsid "CCDS52580.1"; havana_gene "OTTMUSG00000062152.1";
chr8	ENSEMBL	CDS	71808339	71808531	0	+	0	gene_id "ENSMUSG00000004677.19"; transcript_id "ENSMUST00000170242.8"; gene_type "protein_coding"; gene_name "Myo9b"; transcript_type "protein_coding"; transcript_name "Myo9b-202"; exon_number 32; exon_id "ENSMUSE00000222523.4"; level 3; protein_id "ENSMUSP00000129220.2"; transcript_support_level "5"; mgi_id "MGI:106624"; tag "basic"; tag "Ensembl_canonical"; tag "GENCODE_Primary"; tag "appris_alternative_2"; tag "CCDS"; ccdsid "CCDS52580.1"; havana_gene "OTTMUSG00000062152.1";
chr8	HAVANA	exon	71808339	71808531	0	+	.	gene_id "ENSMUSG00000004677.19"; transcript_id "ENSMUST00000212412.3"; gene_type "protein_coding"; gene_name "Myo9b"; transcript_type "protein_coding"; transcript_name "Myo9b-203"; exon_number 32; exon_id "ENSMUSE00000222523.4"; level 2; protein_id "ENSMUSP00000148528.3"; transcript_support_level "5"; mgi_id "MGI:106624"; tag "RNA_Seq_supported_only"; tag "RNA_Seq_supported_partial"; tag "basic"; tag "appris_alternative_2"; havana_gene "OTTMUSG00000062152.1"; havana_transcript "OTTMUST00000151678.1";
chr8	HAVANA	CDS	71808339	71808531	0	+	0	gene_id "ENSMUSG00000004677.19"; transcript_id "ENSMUST00000212412.3"; gene_type "protein_coding"; gene_name "Myo9b"; transcript_type "protein_coding"; transcript_name "Myo9b-203"; exon_number 32; exon_id "ENSMUSE00000222523.4"; level 2; protein_id "ENSMUSP00000148528.3"; transcript_support_level "5"; mgi_id "MGI:106624"; tag "RNA_Seq_supported_only"; tag "RNA_Seq_supported_partial"; tag "basic"; tag "appris_alternative_2"; havana_gene "OTTMUSG00000062152.1"; havana_transcript "OTTMUST00000151678.1";
chr8	HAVANA	exon	71808339	71808531	0	+	.	gene_id "ENSMUSG00000004677.19"; transcript_id "ENSMUST00000168839.9"; gene_type "protein_coding"; gene_name "Myo9b"; transcript_type "protein_coding"; transcript_name "Myo9b-201"; exon_number 32; exon_id "ENSMUSE00000222523.4"; level 2; protein_id "ENSMUSP00000131635.2"; transcript_support_level "5"; mgi_id "MGI:106624"; tag "basic"; tag "appris_alternative_2"; tag "CCDS"; ccdsid "CCDS52581.1"; havana_gene "OTTMUSG00000062152.1"; havana_transcript "OTTMUST00000151676.1";
chr8	HAVANA	CDS	71808339	71808531	0	+	0	gene_id "ENSMUSG00000004677.19"; transcript_id "ENSMUST00000168839.9"; gene_type "protein_coding"; gene_name "Myo9b"; transcript_type "protein_coding"; transcript_name "Myo9b-201"; exon_number 32; exon_id "ENSMUSE00000222523.4"; level 2; protein_id "ENSMUSP00000131635.2"; transcript_support_level "5"; mgi_id "MGI:106624"; tag "basic"; tag "appris_alternative_2"; tag "CCDS"; ccdsid "CCDS52581.1"; havana_gene "OTTMUSG00000062152.1"; havana_transcript "OTTMUST00000151676.1";
chr8	HAVANA	exon	71808339	71808531	0	+	.	gene_id "ENSMUSG00000004677.19"; transcript_id "ENSMUST00000240722.1"; gene_type "protein_coding"; gene_name "Myo9b"; transcript_type "protein_coding"; transcript_name "Myo9b-204"; exon_number 33; exon_id "ENSMUSE00000222523.4"; level 2; protein_id "ENSMUSP00000159515.1"; mgi_id "MGI:106624"; tag "RNA_Seq_supported_only"; tag "basic"; tag "appris_principal_2"; havana_gene "OTTMUSG00000062152.1";
chr8	HAVANA	CDS	71808339	71808531	0	+	0	gene_id "ENSMUSG00000004677.19"; transcript_id "ENSMUST00000240722.1"; gene_type "protein_coding"; gene_name "Myo9b"; transcript_type "protein_coding"; transcript_name "Myo9b-204"; exon_number 33; exon_id "ENSMUSE00000222523.4"; level 2; protein_id "ENSMUSP00000159515.1"; mgi_id "MGI:106624"; tag "RNA_Seq_supported_only"; tag "basic"; tag "appris_principal_2"; havana_gene "OTTMUSG00000062152.1";
chr8	ENSEMBL_gcm37	exon	71808339	71808531	0.789222758117973	+	.	gene_id "ENSMUSG00000004677.19"; transcript_id "ENSMUSG00000004677.19_tx_55"; exon_id "chr8_71808339_71808531_+"; exonnum "34"; txlen "7365";
chr8	ENSEMBL_gcm37	exon	71808339	71808531	0.789222758117973	+	.	gene_id "ENSMUSG00000004677.19"; transcript_id "ENSMUSG00000004677.19_tx_56"; exon_id "chr8_71808339_71808531_+"; exonnum "34"; txlen "7471";
chr8	ENSEMBL	exon	71808610	71808738	0	+	.	gene_id "ENSMUSG00000004677.19"; transcript_id "ENSMUST00000170242.8"; gene_type "protein_coding"; gene_name "Myo9b"; transcript_type "protein_coding"; transcript_name "Myo9b-202"; exon_number 33; exon_id "ENSMUSE00000222516.4"; level 3; protein_id "ENSMUSP00000129220.2"; transcript_support_level "5"; mgi_id "MGI:106624"; tag "basic"; tag "Ensembl_canonical"; tag "GENCODE_Primary"; tag "appris_alternative_2"; tag "CCDS"; ccdsid "CCDS52580.1"; havana_gene "OTTMUSG00000062152.1";
chr8	ENSEMBL	CDS	71808610	71808738	0	+	2	gene_id "ENSMUSG00000004677.19"; transcript_id "ENSMUST00000170242.8"; gene_type "protein_coding"; gene_name "Myo9b"; transcript_type "protein_coding"; transcript_name "Myo9b-202"; exon_number 33; exon_id "ENSMUSE00000222516.4"; level 3; protein_id "ENSMUSP00000129220.2"; transcript_support_level "5"; mgi_id "MGI:106624"; tag "basic"; tag "Ensembl_canonical"; tag "GENCODE_Primary"; tag "appris_alternative_2"; tag "CCDS"; ccdsid "CCDS52580.1"; havana_gene "OTTMUSG00000062152.1";
chr8	HAVANA	exon	71808610	71808738	0	+	.	gene_id "ENSMUSG00000004677.19"; transcript_id "ENSMUST00000212412.3"; gene_type "protein_coding"; gene_name "Myo9b"; transcript_type "protein_coding"; transcript_name "Myo9b-203"; exon_number 33; exon_id "ENSMUSE00000222516.4"; level 2; protein_id "ENSMUSP00000148528.3"; transcript_support_level "5"; mgi_id "MGI:106624"; tag "RNA_Seq_supported_only"; tag "RNA_Seq_supported_partial"; tag "basic"; tag "appris_alternative_2"; havana_gene "OTTMUSG00000062152.1"; havana_transcript "OTTMUST00000151678.1";
chr8	HAVANA	CDS	71808610	71808738	0	+	2	gene_id "ENSMUSG00000004677.19"; transcript_id "ENSMUST00000212412.3"; gene_type "protein_coding"; gene_name "Myo9b"; transcript_type "protein_coding"; transcript_name "Myo9b-203"; exon_number 33; exon_id "ENSMUSE00000222516.4"; level 2; protein_id "ENSMUSP00000148528.3"; transcript_support_level "5"; mgi_id "MGI:106624"; tag "RNA_Seq_supported_only"; tag "RNA_Seq_supported_partial"; tag "basic"; tag "appris_alternative_2"; havana_gene "OTTMUSG00000062152.1"; havana_transcript "OTTMUST00000151678.1";
chr8	HAVANA	exon	71808610	71808738	0	+	.	gene_id "ENSMUSG00000004677.19"; transcript_id "ENSMUST00000168839.9"; gene_type "protein_coding"; gene_name "Myo9b"; transcript_type "protein_coding"; transcript_name "Myo9b-201"; exon_number 33; exon_id "ENSMUSE00000222516.4"; level 2; protein_id "ENSMUSP00000131635.2"; transcript_support_level "5"; mgi_id "MGI:106624"; tag "basic"; tag "appris_alternative_2"; tag "CCDS"; ccdsid "CCDS52581.1"; havana_gene "OTTMUSG00000062152.1"; havana_transcript "OTTMUST00000151676.1";
chr8	HAVANA	CDS	71808610	71808738	0	+	2	gene_id "ENSMUSG00000004677.19"; transcript_id "ENSMUST00000168839.9"; gene_type "protein_coding"; gene_name "Myo9b"; transcript_type "protein_coding"; transcript_name "Myo9b-201"; exon_number 33; exon_id "ENSMUSE00000222516.4"; level 2; protein_id "ENSMUSP00000131635.2"; transcript_support_level "5"; mgi_id "MGI:106624"; tag "basic"; tag "appris_alternative_2"; tag "CCDS"; ccdsid "CCDS52581.1"; havana_gene "OTTMUSG00000062152.1"; havana_transcript "OTTMUST00000151676.1";
chr8	HAVANA	exon	71808610	71808738	0	+	.	gene_id "ENSMUSG00000004677.19"; transcript_id "ENSMUST00000240722.1"; gene_type "protein_coding"; gene_name "Myo9b"; transcript_type "protein_coding"; transcript_name "Myo9b-204"; exon_number 34; exon_id "ENSMUSE00000222516.4"; level 2; protein_id "ENSMUSP00000159515.1"; mgi_id "MGI:106624"; tag "RNA_Seq_supported_only"; tag "basic"; tag "appris_principal_2"; havana_gene "OTTMUSG00000062152.1";
chr8	HAVANA	CDS	71808610	71808738	0	+	2	gene_id "ENSMUSG00000004677.19"; transcript_id "ENSMUST00000240722.1"; gene_type "protein_coding"; gene_name "Myo9b"; transcript_type "protein_coding"; transcript_name "Myo9b-204"; exon_number 34; exon_id "ENSMUSE00000222516.4"; level 2; protein_id "ENSMUSP00000159515.1"; mgi_id "MGI:106624"; tag "RNA_Seq_supported_only"; tag "basic"; tag "appris_principal_2"; havana_gene "OTTMUSG00000062152.1";
chr8	ENSEMBL_gcm37	exon	71808610	71808738	0.789222758117973	+	.	gene_id "ENSMUSG00000004677.19"; transcript_id "ENSMUSG00000004677.19_tx_55"; exon_id "chr8_71808610_71808738_+"; exonnum "35"; txlen "7365";
chr8	ENSEMBL_gcm37	exon	71808610	71808738	0.789222758117973	+	.	gene_id "ENSMUSG00000004677.19"; transcript_id "ENSMUSG00000004677.19_tx_56"; exon_id "chr8_71808610_71808738_+"; exonnum "35"; txlen "7471";
chr8	ENSEMBL	exon	71808929	71809034	0	+	.	gene_id "ENSMUSG00000004677.19"; transcript_id "ENSMUST00000170242.8"; gene_type "protein_coding"; gene_name "Myo9b"; transcript_type "protein_coding"; transcript_name "Myo9b-202"; exon_number 34; exon_id "ENSMUSE00000636212.2"; level 3; protein_id "ENSMUSP00000129220.2"; transcript_support_level "5"; mgi_id "MGI:106624"; tag "basic"; tag "Ensembl_canonical"; tag "GENCODE_Primary"; tag "appris_alternative_2"; tag "CCDS"; ccdsid "CCDS52580.1"; havana_gene "OTTMUSG00000062152.1";
chr8	ENSEMBL	CDS	71808929	71809034	0	+	2	gene_id "ENSMUSG00000004677.19"; transcript_id "ENSMUST00000170242.8"; gene_type "protein_coding"; gene_name "Myo9b"; transcript_type "protein_coding"; transcript_name "Myo9b-202"; exon_number 34; exon_id "ENSMUSE00000636212.2"; level 3; protein_id "ENSMUSP00000129220.2"; transcript_support_level "5"; mgi_id "MGI:106624"; tag "basic"; tag "Ensembl_canonical"; tag "GENCODE_Primary"; tag "appris_alternative_2"; tag "CCDS"; ccdsid "CCDS52580.1"; havana_gene "OTTMUSG00000062152.1";
chr8	HAVANA	exon	71808929	71809034	0	+	.	gene_id "ENSMUSG00000004677.19"; transcript_id "ENSMUST00000212412.3"; gene_type "protein_coding"; gene_name "Myo9b"; transcript_type "protein_coding"; transcript_name "Myo9b-203"; exon_number 34; exon_id "ENSMUSE00000636212.2"; level 2; protein_id "ENSMUSP00000148528.3"; transcript_support_level "5"; mgi_id "MGI:106624"; tag "RNA_Seq_supported_only"; tag "RNA_Seq_supported_partial"; tag "basic"; tag "appris_alternative_2"; havana_gene "OTTMUSG00000062152.1"; havana_transcript "OTTMUST00000151678.1";
chr8	HAVANA	CDS	71808929	71809034	0	+	2	gene_id "ENSMUSG00000004677.19"; transcript_id "ENSMUST00000212412.3"; gene_type "protein_coding"; gene_name "Myo9b"; transcript_type "protein_coding"; transcript_name "Myo9b-203"; exon_number 34; exon_id "ENSMUSE00000636212.2"; level 2; protein_id "ENSMUSP00000148528.3"; transcript_support_level "5"; mgi_id "MGI:106624"; tag "RNA_Seq_supported_only"; tag "RNA_Seq_supported_partial"; tag "basic"; tag "appris_alternative_2"; havana_gene "OTTMUSG00000062152.1"; havana_transcript "OTTMUST00000151678.1";
chr8	HAVANA	exon	71808929	71809034	0	+	.	gene_id "ENSMUSG00000004677.19"; transcript_id "ENSMUST00000168839.9"; gene_type "protein_coding"; gene_name "Myo9b"; transcript_type "protein_coding"; transcript_name "Myo9b-201"; exon_number 34; exon_id "ENSMUSE00000636212.2"; level 2; protein_id "ENSMUSP00000131635.2"; transcript_support_level "5"; mgi_id "MGI:106624"; tag "basic"; tag "appris_alternative_2"; tag "CCDS"; ccdsid "CCDS52581.1"; havana_gene "OTTMUSG00000062152.1"; havana_transcript "OTTMUST00000151676.1";
chr8	HAVANA	CDS	71808929	71809034	0	+	2	gene_id "ENSMUSG00000004677.19"; transcript_id "ENSMUST00000168839.9"; gene_type "protein_coding"; gene_name "Myo9b"; transcript_type "protein_coding"; transcript_name "Myo9b-201"; exon_number 34; exon_id "ENSMUSE00000636212.2"; level 2; protein_id "ENSMUSP00000131635.2"; transcript_support_level "5"; mgi_id "MGI:106624"; tag "basic"; tag "appris_alternative_2"; tag "CCDS"; ccdsid "CCDS52581.1"; havana_gene "OTTMUSG00000062152.1"; havana_transcript "OTTMUST00000151676.1";
chr8	HAVANA	exon	71808929	71809034	0	+	.	gene_id "ENSMUSG00000004677.19"; transcript_id "ENSMUST00000240722.1"; gene_type "protein_coding"; gene_name "Myo9b"; transcript_type "protein_coding"; transcript_name "Myo9b-204"; exon_number 35; exon_id "ENSMUSE00000636212.2"; level 2; protein_id "ENSMUSP00000159515.1"; mgi_id "MGI:106624"; tag "RNA_Seq_supported_only"; tag "basic"; tag "appris_principal_2"; havana_gene "OTTMUSG00000062152.1";
chr8	HAVANA	CDS	71808929	71809034	0	+	2	gene_id "ENSMUSG00000004677.19"; transcript_id "ENSMUST00000240722.1"; gene_type "protein_coding"; gene_name "Myo9b"; transcript_type "protein_coding"; transcript_name "Myo9b-204"; exon_number 35; exon_id "ENSMUSE00000636212.2"; level 2; protein_id "ENSMUSP00000159515.1"; mgi_id "MGI:106624"; tag "RNA_Seq_supported_only"; tag "basic"; tag "appris_principal_2"; havana_gene "OTTMUSG00000062152.1";
chr8	ENSEMBL_gcm37	exon	71808929	71809034	0.789222758117973	+	.	gene_id "ENSMUSG00000004677.19"; transcript_id "ENSMUSG00000004677.19_tx_55"; exon_id "chr8_71808929_71809034_+"; exonnum "36"; txlen "7365";
chr8	ENSEMBL_gcm37	exon	71808929	71809034	0.789222758117973	+	.	gene_id "ENSMUSG00000004677.19"; transcript_id "ENSMUSG00000004677.19_tx_56"; exon_id "chr8_71808929_71809034_+"; exonnum "36"; txlen "7471";
chr8	ENSEMBL	exon	71809165	71809296	0	+	.	gene_id "ENSMUSG00000004677.19"; transcript_id "ENSMUST00000170242.8"; gene_type "protein_coding"; gene_name "Myo9b"; transcript_type "protein_coding"; transcript_name "Myo9b-202"; exon_number 35; exon_id "ENSMUSE00000222504.4"; level 3; protein_id "ENSMUSP00000129220.2"; transcript_support_level "5"; mgi_id "MGI:106624"; tag "basic"; tag "Ensembl_canonical"; tag "GENCODE_Primary"; tag "appris_alternative_2"; tag "CCDS"; ccdsid "CCDS52580.1"; havana_gene "OTTMUSG00000062152.1";
chr8	ENSEMBL	CDS	71809165	71809296	0	+	1	gene_id "ENSMUSG00000004677.19"; transcript_id "ENSMUST00000170242.8"; gene_type "protein_coding"; gene_name "Myo9b"; transcript_type "protein_coding"; transcript_name "Myo9b-202"; exon_number 35; exon_id "ENSMUSE00000222504.4"; level 3; protein_id "ENSMUSP00000129220.2"; transcript_support_level "5"; mgi_id "MGI:106624"; tag "basic"; tag "Ensembl_canonical"; tag "GENCODE_Primary"; tag "appris_alternative_2"; tag "CCDS"; ccdsid "CCDS52580.1"; havana_gene "OTTMUSG00000062152.1";
chr8	HAVANA	exon	71809165	71809296	0	+	.	gene_id "ENSMUSG00000004677.19"; transcript_id "ENSMUST00000212412.3"; gene_type "protein_coding"; gene_name "Myo9b"; transcript_type "protein_coding"; transcript_name "Myo9b-203"; exon_number 35; exon_id "ENSMUSE00000222504.4"; level 2; protein_id "ENSMUSP00000148528.3"; transcript_support_level "5"; mgi_id "MGI:106624"; tag "RNA_Seq_supported_only"; tag "RNA_Seq_supported_partial"; tag "basic"; tag "appris_alternative_2"; havana_gene "OTTMUSG00000062152.1"; havana_transcript "OTTMUST00000151678.1";
chr8	HAVANA	CDS	71809165	71809296	0	+	1	gene_id "ENSMUSG00000004677.19"; transcript_id "ENSMUST00000212412.3"; gene_type "protein_coding"; gene_name "Myo9b"; transcript_type "protein_coding"; transcript_name "Myo9b-203"; exon_number 35; exon_id "ENSMUSE00000222504.4"; level 2; protein_id "ENSMUSP00000148528.3"; transcript_support_level "5"; mgi_id "MGI:106624"; tag "RNA_Seq_supported_only"; tag "RNA_Seq_supported_partial"; tag "basic"; tag "appris_alternative_2"; havana_gene "OTTMUSG00000062152.1"; havana_transcript "OTTMUST00000151678.1";
chr8	HAVANA	exon	71809165	71809296	0	+	.	gene_id "ENSMUSG00000004677.19"; transcript_id "ENSMUST00000168839.9"; gene_type "protein_coding"; gene_name "Myo9b"; transcript_type "protein_coding"; transcript_name "Myo9b-201"; exon_number 35; exon_id "ENSMUSE00000222504.4"; level 2; protein_id "ENSMUSP00000131635.2"; transcript_support_level "5"; mgi_id "MGI:106624"; tag "basic"; tag "appris_alternative_2"; tag "CCDS"; ccdsid "CCDS52581.1"; havana_gene "OTTMUSG00000062152.1"; havana_transcript "OTTMUST00000151676.1";
chr8	HAVANA	CDS	71809165	71809296	0	+	1	gene_id "ENSMUSG00000004677.19"; transcript_id "ENSMUST00000168839.9"; gene_type "protein_coding"; gene_name "Myo9b"; transcript_type "protein_coding"; transcript_name "Myo9b-201"; exon_number 35; exon_id "ENSMUSE00000222504.4"; level 2; protein_id "ENSMUSP00000131635.2"; transcript_support_level "5"; mgi_id "MGI:106624"; tag "basic"; tag "appris_alternative_2"; tag "CCDS"; ccdsid "CCDS52581.1"; havana_gene "OTTMUSG00000062152.1"; havana_transcript "OTTMUST00000151676.1";
chr8	HAVANA	exon	71809165	71809296	0	+	.	gene_id "ENSMUSG00000004677.19"; transcript_id "ENSMUST00000240722.1"; gene_type "protein_coding"; gene_name "Myo9b"; transcript_type "protein_coding"; transcript_name "Myo9b-204"; exon_number 36; exon_id "ENSMUSE00000222504.4"; level 2; protein_id "ENSMUSP00000159515.1"; mgi_id "MGI:106624"; tag "RNA_Seq_supported_only"; tag "basic"; tag "appris_principal_2"; havana_gene "OTTMUSG00000062152.1";
chr8	HAVANA	CDS	71809165	71809296	0	+	1	gene_id "ENSMUSG00000004677.19"; transcript_id "ENSMUST00000240722.1"; gene_type "protein_coding"; gene_name "Myo9b"; transcript_type "protein_coding"; transcript_name "Myo9b-204"; exon_number 36; exon_id "ENSMUSE00000222504.4"; level 2; protein_id "ENSMUSP00000159515.1"; mgi_id "MGI:106624"; tag "RNA_Seq_supported_only"; tag "basic"; tag "appris_principal_2"; havana_gene "OTTMUSG00000062152.1";
chr8	ENSEMBL_gcm37	exon	71809165	71809296	0.789222758117973	+	.	gene_id "ENSMUSG00000004677.19"; transcript_id "ENSMUSG00000004677.19_tx_55"; exon_id "chr8_71809165_71809296_+"; exonnum "37"; txlen "7365";
chr8	ENSEMBL_gcm37	exon	71809165	71809296	0.789222758117973	+	.	gene_id "ENSMUSG00000004677.19"; transcript_id "ENSMUSG00000004677.19_tx_56"; exon_id "chr8_71809165_71809296_+"; exonnum "37"; txlen "7471";
chr8	ENSEMBL	exon	71810757	71810880	0	+	.	gene_id "ENSMUSG00000004677.19"; transcript_id "ENSMUST00000170242.8"; gene_type "protein_coding"; gene_name "Myo9b"; transcript_type "protein_coding"; transcript_name "Myo9b-202"; exon_number 36; exon_id "ENSMUSE00000222500.4"; level 3; protein_id "ENSMUSP00000129220.2"; transcript_support_level "5"; mgi_id "MGI:106624"; tag "basic"; tag "Ensembl_canonical"; tag "GENCODE_Primary"; tag "appris_alternative_2"; tag "CCDS"; ccdsid "CCDS52580.1"; havana_gene "OTTMUSG00000062152.1";
chr8	ENSEMBL	CDS	71810757	71810880	0	+	1	gene_id "ENSMUSG00000004677.19"; transcript_id "ENSMUST00000170242.8"; gene_type "protein_coding"; gene_name "Myo9b"; transcript_type "protein_coding"; transcript_name "Myo9b-202"; exon_number 36; exon_id "ENSMUSE00000222500.4"; level 3; protein_id "ENSMUSP00000129220.2"; transcript_support_level "5"; mgi_id "MGI:106624"; tag "basic"; tag "Ensembl_canonical"; tag "GENCODE_Primary"; tag "appris_alternative_2"; tag "CCDS"; ccdsid "CCDS52580.1"; havana_gene "OTTMUSG00000062152.1";
chr8	HAVANA	exon	71810757	71810880	0	+	.	gene_id "ENSMUSG00000004677.19"; transcript_id "ENSMUST00000212412.3"; gene_type "protein_coding"; gene_name "Myo9b"; transcript_type "protein_coding"; transcript_name "Myo9b-203"; exon_number 36; exon_id "ENSMUSE00000222500.4"; level 2; protein_id "ENSMUSP00000148528.3"; transcript_support_level "5"; mgi_id "MGI:106624"; tag "RNA_Seq_supported_only"; tag "RNA_Seq_supported_partial"; tag "basic"; tag "appris_alternative_2"; havana_gene "OTTMUSG00000062152.1"; havana_transcript "OTTMUST00000151678.1";
chr8	HAVANA	CDS	71810757	71810880	0	+	1	gene_id "ENSMUSG00000004677.19"; transcript_id "ENSMUST00000212412.3"; gene_type "protein_coding"; gene_name "Myo9b"; transcript_type "protein_coding"; transcript_name "Myo9b-203"; exon_number 36; exon_id "ENSMUSE00000222500.4"; level 2; protein_id "ENSMUSP00000148528.3"; transcript_support_level "5"; mgi_id "MGI:106624"; tag "RNA_Seq_supported_only"; tag "RNA_Seq_supported_partial"; tag "basic"; tag "appris_alternative_2"; havana_gene "OTTMUSG00000062152.1"; havana_transcript "OTTMUST00000151678.1";
chr8	HAVANA	exon	71810757	71810880	0	+	.	gene_id "ENSMUSG00000004677.19"; transcript_id "ENSMUST00000168839.9"; gene_type "protein_coding"; gene_name "Myo9b"; transcript_type "protein_coding"; transcript_name "Myo9b-201"; exon_number 36; exon_id "ENSMUSE00000222500.4"; level 2; protein_id "ENSMUSP00000131635.2"; transcript_support_level "5"; mgi_id "MGI:106624"; tag "basic"; tag "appris_alternative_2"; tag "CCDS"; ccdsid "CCDS52581.1"; havana_gene "OTTMUSG00000062152.1"; havana_transcript "OTTMUST00000151676.1";
chr8	HAVANA	CDS	71810757	71810880	0	+	1	gene_id "ENSMUSG00000004677.19"; transcript_id "ENSMUST00000168839.9"; gene_type "protein_coding"; gene_name "Myo9b"; transcript_type "protein_coding"; transcript_name "Myo9b-201"; exon_number 36; exon_id "ENSMUSE00000222500.4"; level 2; protein_id "ENSMUSP00000131635.2"; transcript_support_level "5"; mgi_id "MGI:106624"; tag "basic"; tag "appris_alternative_2"; tag "CCDS"; ccdsid "CCDS52581.1"; havana_gene "OTTMUSG00000062152.1"; havana_transcript "OTTMUST00000151676.1";
chr8	HAVANA	exon	71810757	71810880	0	+	.	gene_id "ENSMUSG00000004677.19"; transcript_id "ENSMUST00000240722.1"; gene_type "protein_coding"; gene_name "Myo9b"; transcript_type "protein_coding"; transcript_name "Myo9b-204"; exon_number 37; exon_id "ENSMUSE00000222500.4"; level 2; protein_id "ENSMUSP00000159515.1"; mgi_id "MGI:106624"; tag "RNA_Seq_supported_only"; tag "basic"; tag "appris_principal_2"; havana_gene "OTTMUSG00000062152.1";
chr8	HAVANA	CDS	71810757	71810880	0	+	1	gene_id "ENSMUSG00000004677.19"; transcript_id "ENSMUST00000240722.1"; gene_type "protein_coding"; gene_name "Myo9b"; transcript_type "protein_coding"; transcript_name "Myo9b-204"; exon_number 37; exon_id "ENSMUSE00000222500.4"; level 2; protein_id "ENSMUSP00000159515.1"; mgi_id "MGI:106624"; tag "RNA_Seq_supported_only"; tag "basic"; tag "appris_principal_2"; havana_gene "OTTMUSG00000062152.1";
chr8	ENSEMBL_gcm37	exon	71810757	71810880	0.789222758117973	+	.	gene_id "ENSMUSG00000004677.19"; transcript_id "ENSMUSG00000004677.19_tx_55"; exon_id "chr8_71810757_71810880_+"; exonnum "38"; txlen "7365";
chr8	ENSEMBL_gcm37	exon	71810757	71810880	0.789222758117973	+	.	gene_id "ENSMUSG00000004677.19"; transcript_id "ENSMUSG00000004677.19_tx_56"; exon_id "chr8_71810757_71810880_+"; exonnum "38"; txlen "7471";
chr8	ENSEMBL	exon	71811260	71811307	0	+	.	gene_id "ENSMUSG00000004677.19"; transcript_id "ENSMUST00000170242.8"; gene_type "protein_coding"; gene_name "Myo9b"; transcript_type "protein_coding"; transcript_name "Myo9b-202"; exon_number 37; exon_id "ENSMUSE00000636226.2"; level 3; protein_id "ENSMUSP00000129220.2"; transcript_support_level "5"; mgi_id "MGI:106624"; tag "basic"; tag "Ensembl_canonical"; tag "GENCODE_Primary"; tag "appris_alternative_2"; tag "CCDS"; ccdsid "CCDS52580.1"; havana_gene "OTTMUSG00000062152.1";
chr8	ENSEMBL	CDS	71811260	71811307	0	+	0	gene_id "ENSMUSG00000004677.19"; transcript_id "ENSMUST00000170242.8"; gene_type "protein_coding"; gene_name "Myo9b"; transcript_type "protein_coding"; transcript_name "Myo9b-202"; exon_number 37; exon_id "ENSMUSE00000636226.2"; level 3; protein_id "ENSMUSP00000129220.2"; transcript_support_level "5"; mgi_id "MGI:106624"; tag "basic"; tag "Ensembl_canonical"; tag "GENCODE_Primary"; tag "appris_alternative_2"; tag "CCDS"; ccdsid "CCDS52580.1"; havana_gene "OTTMUSG00000062152.1";
chr8	HAVANA	exon	71811260	71811307	0	+	.	gene_id "ENSMUSG00000004677.19"; transcript_id "ENSMUST00000212412.3"; gene_type "protein_coding"; gene_name "Myo9b"; transcript_type "protein_coding"; transcript_name "Myo9b-203"; exon_number 37; exon_id "ENSMUSE00000636226.2"; level 2; protein_id "ENSMUSP00000148528.3"; transcript_support_level "5"; mgi_id "MGI:106624"; tag "RNA_Seq_supported_only"; tag "RNA_Seq_supported_partial"; tag "basic"; tag "appris_alternative_2"; havana_gene "OTTMUSG00000062152.1"; havana_transcript "OTTMUST00000151678.1";
chr8	HAVANA	CDS	71811260	71811307	0	+	0	gene_id "ENSMUSG00000004677.19"; transcript_id "ENSMUST00000212412.3"; gene_type "protein_coding"; gene_name "Myo9b"; transcript_type "protein_coding"; transcript_name "Myo9b-203"; exon_number 37; exon_id "ENSMUSE00000636226.2"; level 2; protein_id "ENSMUSP00000148528.3"; transcript_support_level "5"; mgi_id "MGI:106624"; tag "RNA_Seq_supported_only"; tag "RNA_Seq_supported_partial"; tag "basic"; tag "appris_alternative_2"; havana_gene "OTTMUSG00000062152.1"; havana_transcript "OTTMUST00000151678.1";
chr8	HAVANA	exon	71811260	71811307	0	+	.	gene_id "ENSMUSG00000004677.19"; transcript_id "ENSMUST00000240722.1"; gene_type "protein_coding"; gene_name "Myo9b"; transcript_type "protein_coding"; transcript_name "Myo9b-204"; exon_number 38; exon_id "ENSMUSE00000636226.2"; level 2; protein_id "ENSMUSP00000159515.1"; mgi_id "MGI:106624"; tag "RNA_Seq_supported_only"; tag "basic"; tag "appris_principal_2"; havana_gene "OTTMUSG00000062152.1";
chr8	HAVANA	CDS	71811260	71811307	0	+	0	gene_id "ENSMUSG00000004677.19"; transcript_id "ENSMUST00000240722.1"; gene_type "protein_coding"; gene_name "Myo9b"; transcript_type "protein_coding"; transcript_name "Myo9b-204"; exon_number 38; exon_id "ENSMUSE00000636226.2"; level 2; protein_id "ENSMUSP00000159515.1"; mgi_id "MGI:106624"; tag "RNA_Seq_supported_only"; tag "basic"; tag "appris_principal_2"; havana_gene "OTTMUSG00000062152.1";
chr8	ENSEMBL_gcm37	exon	71811260	71811307	0.789222758117973	+	.	gene_id "ENSMUSG00000004677.19"; transcript_id "ENSMUSG00000004677.19_tx_55"; exon_id "chr8_71811260_71811307_+"; exonnum "39"; txlen "7365";
chr8	ENSEMBL_gcm37	exon	71811260	71811307	0.789222758117973	+	.	gene_id "ENSMUSG00000004677.19"; transcript_id "ENSMUSG00000004677.19_tx_56"; exon_id "chr8_71811260_71811307_+"; exonnum "39"; txlen "7471";
chr8	ENSEMBL	exon	71811607	71811737	0	+	.	gene_id "ENSMUSG00000004677.19"; transcript_id "ENSMUST00000170242.8"; gene_type "protein_coding"; gene_name "Myo9b"; transcript_type "protein_coding"; transcript_name "Myo9b-202"; exon_number 38; exon_id "ENSMUSE00000636207.2"; level 3; protein_id "ENSMUSP00000129220.2"; transcript_support_level "5"; mgi_id "MGI:106624"; tag "basic"; tag "Ensembl_canonical"; tag "GENCODE_Primary"; tag "appris_alternative_2"; tag "CCDS"; ccdsid "CCDS52580.1"; havana_gene "OTTMUSG00000062152.1";
chr8	ENSEMBL	CDS	71811607	71811737	0	+	0	gene_id "ENSMUSG00000004677.19"; transcript_id "ENSMUST00000170242.8"; gene_type "protein_coding"; gene_name "Myo9b"; transcript_type "protein_coding"; transcript_name "Myo9b-202"; exon_number 38; exon_id "ENSMUSE00000636207.2"; level 3; protein_id "ENSMUSP00000129220.2"; transcript_support_level "5"; mgi_id "MGI:106624"; tag "basic"; tag "Ensembl_canonical"; tag "GENCODE_Primary"; tag "appris_alternative_2"; tag "CCDS"; ccdsid "CCDS52580.1"; havana_gene "OTTMUSG00000062152.1";
chr8	HAVANA	exon	71811607	71811737	0	+	.	gene_id "ENSMUSG00000004677.19"; transcript_id "ENSMUST00000212412.3"; gene_type "protein_coding"; gene_name "Myo9b"; transcript_type "protein_coding"; transcript_name "Myo9b-203"; exon_number 38; exon_id "ENSMUSE00000636207.2"; level 2; protein_id "ENSMUSP00000148528.3"; transcript_support_level "5"; mgi_id "MGI:106624"; tag "RNA_Seq_supported_only"; tag "RNA_Seq_supported_partial"; tag "basic"; tag "appris_alternative_2"; havana_gene "OTTMUSG00000062152.1"; havana_transcript "OTTMUST00000151678.1";
chr8	HAVANA	CDS	71811607	71811737	0	+	0	gene_id "ENSMUSG00000004677.19"; transcript_id "ENSMUST00000212412.3"; gene_type "protein_coding"; gene_name "Myo9b"; transcript_type "protein_coding"; transcript_name "Myo9b-203"; exon_number 38; exon_id "ENSMUSE00000636207.2"; level 2; protein_id "ENSMUSP00000148528.3"; transcript_support_level "5"; mgi_id "MGI:106624"; tag "RNA_Seq_supported_only"; tag "RNA_Seq_supported_partial"; tag "basic"; tag "appris_alternative_2"; havana_gene "OTTMUSG00000062152.1"; havana_transcript "OTTMUST00000151678.1";
chr8	HAVANA	exon	71811607	71811737	0	+	.	gene_id "ENSMUSG00000004677.19"; transcript_id "ENSMUST00000168839.9"; gene_type "protein_coding"; gene_name "Myo9b"; transcript_type "protein_coding"; transcript_name "Myo9b-201"; exon_number 37; exon_id "ENSMUSE00000636207.2"; level 2; protein_id "ENSMUSP00000131635.2"; transcript_support_level "5"; mgi_id "MGI:106624"; tag "basic"; tag "appris_alternative_2"; tag "CCDS"; ccdsid "CCDS52581.1"; havana_gene "OTTMUSG00000062152.1"; havana_transcript "OTTMUST00000151676.1";
chr8	HAVANA	CDS	71811607	71811737	0	+	0	gene_id "ENSMUSG00000004677.19"; transcript_id "ENSMUST00000168839.9"; gene_type "protein_coding"; gene_name "Myo9b"; transcript_type "protein_coding"; transcript_name "Myo9b-201"; exon_number 37; exon_id "ENSMUSE00000636207.2"; level 2; protein_id "ENSMUSP00000131635.2"; transcript_support_level "5"; mgi_id "MGI:106624"; tag "basic"; tag "appris_alternative_2"; tag "CCDS"; ccdsid "CCDS52581.1"; havana_gene "OTTMUSG00000062152.1"; havana_transcript "OTTMUST00000151676.1";
chr8	ENSEMBL_gcm37	exon	71811607	71811737	0.789222758117973	+	.	gene_id "ENSMUSG00000004677.19"; transcript_id "ENSMUSG00000004677.19_tx_55"; exon_id "chr8_71811607_71811737_+"; exonnum "40"; txlen "7365";
chr8	ENSEMBL_gcm37	exon	71811607	71811737	0.789222758117973	+	.	gene_id "ENSMUSG00000004677.19"; transcript_id "ENSMUSG00000004677.19_tx_56"; exon_id "chr8_71811607_71811737_+"; exonnum "40"; txlen "7471";
chr8	HAVANA	exon	71811607	71811741	0	+	.	gene_id "ENSMUSG00000004677.19"; transcript_id "ENSMUST00000240722.1"; gene_type "protein_coding"; gene_name "Myo9b"; transcript_type "protein_coding"; transcript_name "Myo9b-204"; exon_number 39; exon_id "ENSMUSE00001474436.1"; level 2; protein_id "ENSMUSP00000159515.1"; mgi_id "MGI:106624"; tag "RNA_Seq_supported_only"; tag "basic"; tag "appris_principal_2"; havana_gene "OTTMUSG00000062152.1";
chr8	HAVANA	CDS	71811607	71811741	0	+	0	gene_id "ENSMUSG00000004677.19"; transcript_id "ENSMUST00000240722.1"; gene_type "protein_coding"; gene_name "Myo9b"; transcript_type "protein_coding"; transcript_name "Myo9b-204"; exon_number 39; exon_id "ENSMUSE00001474436.1"; level 2; protein_id "ENSMUSP00000159515.1"; mgi_id "MGI:106624"; tag "RNA_Seq_supported_only"; tag "basic"; tag "appris_principal_2"; havana_gene "OTTMUSG00000062152.1";
chr8	HAVANA	CDS	71811969	71812013	0	+	0	gene_id "ENSMUSG00000004677.19"; transcript_id "ENSMUST00000240722.1"; gene_type "protein_coding"; gene_name "Myo9b"; transcript_type "protein_coding"; transcript_name "Myo9b-204"; exon_number 40; exon_id "ENSMUSE00001474438.1"; level 2; protein_id "ENSMUSP00000159515.1"; mgi_id "MGI:106624"; tag "RNA_Seq_supported_only"; tag "basic"; tag "appris_principal_2"; havana_gene "OTTMUSG00000062152.1";
chr8	ENSEMBL	exon	71811969	71812096	0	+	.	gene_id "ENSMUSG00000004677.19"; transcript_id "ENSMUST00000170242.8"; gene_type "protein_coding"; gene_name "Myo9b"; transcript_type "protein_coding"; transcript_name "Myo9b-202"; exon_number 39; exon_id "ENSMUSE00000636225.3"; level 3; protein_id "ENSMUSP00000129220.2"; transcript_support_level "5"; mgi_id "MGI:106624"; tag "basic"; tag "Ensembl_canonical"; tag "GENCODE_Primary"; tag "appris_alternative_2"; tag "CCDS"; ccdsid "CCDS52580.1"; havana_gene "OTTMUSG00000062152.1";
chr8	ENSEMBL	CDS	71811969	71812096	0	+	1	gene_id "ENSMUSG00000004677.19"; transcript_id "ENSMUST00000170242.8"; gene_type "protein_coding"; gene_name "Myo9b"; transcript_type "protein_coding"; transcript_name "Myo9b-202"; exon_number 39; exon_id "ENSMUSE00000636225.3"; level 3; protein_id "ENSMUSP00000129220.2"; transcript_support_level "5"; mgi_id "MGI:106624"; tag "basic"; tag "Ensembl_canonical"; tag "GENCODE_Primary"; tag "appris_alternative_2"; tag "CCDS"; ccdsid "CCDS52580.1"; havana_gene "OTTMUSG00000062152.1";
chr8	HAVANA	exon	71811969	71812096	0	+	.	gene_id "ENSMUSG00000004677.19"; transcript_id "ENSMUST00000168839.9"; gene_type "protein_coding"; gene_name "Myo9b"; transcript_type "protein_coding"; transcript_name "Myo9b-201"; exon_number 38; exon_id "ENSMUSE00000636225.3"; level 2; protein_id "ENSMUSP00000131635.2"; transcript_support_level "5"; mgi_id "MGI:106624"; tag "basic"; tag "appris_alternative_2"; tag "CCDS"; ccdsid "CCDS52581.1"; havana_gene "OTTMUSG00000062152.1"; havana_transcript "OTTMUST00000151676.1";
chr8	HAVANA	CDS	71811969	71812096	0	+	1	gene_id "ENSMUSG00000004677.19"; transcript_id "ENSMUST00000168839.9"; gene_type "protein_coding"; gene_name "Myo9b"; transcript_type "protein_coding"; transcript_name "Myo9b-201"; exon_number 38; exon_id "ENSMUSE00000636225.3"; level 2; protein_id "ENSMUSP00000131635.2"; transcript_support_level "5"; mgi_id "MGI:106624"; tag "basic"; tag "appris_alternative_2"; tag "CCDS"; ccdsid "CCDS52581.1"; havana_gene "OTTMUSG00000062152.1"; havana_transcript "OTTMUST00000151676.1";
chr8	HAVANA	exon	71811969	71812096	0	+	.	gene_id "ENSMUSG00000004677.19"; transcript_id "ENSMUST00000240722.1"; gene_type "protein_coding"; gene_name "Myo9b"; transcript_type "protein_coding"; transcript_name "Myo9b-204"; exon_number 40; exon_id "ENSMUSE00001474438.1"; level 2; protein_id "ENSMUSP00000159515.1"; mgi_id "MGI:106624"; tag "RNA_Seq_supported_only"; tag "basic"; tag "appris_principal_2"; havana_gene "OTTMUSG00000062152.1";
chr8	ENSEMBL_gcm37	exon	71811969	71812096	0.789222758117973	+	.	gene_id "ENSMUSG00000004677.19"; transcript_id "ENSMUSG00000004677.19_tx_55"; exon_id "chr8_71811969_71812096_+"; exonnum "41"; txlen "7365";
chr8	ENSEMBL_gcm37	exon	71811969	71812096	0.789222758117973	+	.	gene_id "ENSMUSG00000004677.19"; transcript_id "ENSMUSG00000004677.19_tx_56"; exon_id "chr8_71811969_71812096_+"; exonnum "41"; txlen "7471";
chr8	HAVANA	CDS	71811969	71812098	0	+	1	gene_id "ENSMUSG00000004677.19"; transcript_id "ENSMUST00000212412.3"; gene_type "protein_coding"; gene_name "Myo9b"; transcript_type "protein_coding"; transcript_name "Myo9b-203"; exon_number 39; exon_id "ENSMUSE00001390243.3"; level 2; protein_id "ENSMUSP00000148528.3"; transcript_support_level "5"; mgi_id "MGI:106624"; tag "RNA_Seq_supported_only"; tag "RNA_Seq_supported_partial"; tag "basic"; tag "appris_alternative_2"; havana_gene "OTTMUSG00000062152.1"; havana_transcript "OTTMUST00000151678.1";
chr8	HAVANA	exon	71811969	71813356	0	+	.	gene_id "ENSMUSG00000004677.19"; transcript_id "ENSMUST00000212412.3"; gene_type "protein_coding"; gene_name "Myo9b"; transcript_type "protein_coding"; transcript_name "Myo9b-203"; exon_number 39; exon_id "ENSMUSE00001390243.3"; level 2; protein_id "ENSMUSP00000148528.3"; transcript_support_level "5"; mgi_id "MGI:106624"; tag "RNA_Seq_supported_only"; tag "RNA_Seq_supported_partial"; tag "basic"; tag "appris_alternative_2"; havana_gene "OTTMUSG00000062152.1"; havana_transcript "OTTMUST00000151678.1";
chr8	HAVANA	stop_codon	71812014	71812016	0	+	0	gene_id "ENSMUSG00000004677.19"; transcript_id "ENSMUST00000240722.1"; gene_type "protein_coding"; gene_name "Myo9b"; transcript_type "protein_coding"; transcript_name "Myo9b-204"; exon_number 40; exon_id "ENSMUSE00001474438.1"; level 2; protein_id "ENSMUSP00000159515.1"; mgi_id "MGI:106624"; tag "RNA_Seq_supported_only"; tag "basic"; tag "appris_principal_2"; havana_gene "OTTMUSG00000062152.1";
chr8	HAVANA	UTR	71812014	71812096	0	+	.	gene_id "ENSMUSG00000004677.19"; transcript_id "ENSMUST00000240722.1"; gene_type "protein_coding"; gene_name "Myo9b"; transcript_type "protein_coding"; transcript_name "Myo9b-204"; exon_number 40; exon_id "ENSMUSE00001474438.1"; level 2; protein_id "ENSMUSP00000159515.1"; mgi_id "MGI:106624"; tag "RNA_Seq_supported_only"; tag "basic"; tag "appris_principal_2"; havana_gene "OTTMUSG00000062152.1";
chr8	HAVANA	stop_codon	71812099	71812101	0	+	0	gene_id "ENSMUSG00000004677.19"; transcript_id "ENSMUST00000212412.3"; gene_type "protein_coding"; gene_name "Myo9b"; transcript_type "protein_coding"; transcript_name "Myo9b-203"; exon_number 39; exon_id "ENSMUSE00001390243.3"; level 2; protein_id "ENSMUSP00000148528.3"; transcript_support_level "5"; mgi_id "MGI:106624"; tag "RNA_Seq_supported_only"; tag "RNA_Seq_supported_partial"; tag "basic"; tag "appris_alternative_2"; havana_gene "OTTMUSG00000062152.1"; havana_transcript "OTTMUST00000151678.1";
chr8	HAVANA	UTR	71812099	71813356	0	+	.	gene_id "ENSMUSG00000004677.19"; transcript_id "ENSMUST00000212412.3"; gene_type "protein_coding"; gene_name "Myo9b"; transcript_type "protein_coding"; transcript_name "Myo9b-203"; exon_number 39; exon_id "ENSMUSE00001390243.3"; level 2; protein_id "ENSMUSP00000148528.3"; transcript_support_level "5"; mgi_id "MGI:106624"; tag "RNA_Seq_supported_only"; tag "RNA_Seq_supported_partial"; tag "basic"; tag "appris_alternative_2"; havana_gene "OTTMUSG00000062152.1"; havana_transcript "OTTMUST00000151678.1";
chr8	ENSEMBL	CDS	71812202	71812614	0	+	2	gene_id "ENSMUSG00000004677.19"; transcript_id "ENSMUST00000170242.8"; gene_type "protein_coding"; gene_name "Myo9b"; transcript_type "protein_coding"; transcript_name "Myo9b-202"; exon_number 40; exon_id "ENSMUSE00000636224.3"; level 3; protein_id "ENSMUSP00000129220.2"; transcript_support_level "5"; mgi_id "MGI:106624"; tag "basic"; tag "Ensembl_canonical"; tag "GENCODE_Primary"; tag "appris_alternative_2"; tag "CCDS"; ccdsid "CCDS52580.1"; havana_gene "OTTMUSG00000062152.1";
chr8	ENSEMBL	exon	71812202	71813356	0	+	.	gene_id "ENSMUSG00000004677.19"; transcript_id "ENSMUST00000170242.8"; gene_type "protein_coding"; gene_name "Myo9b"; transcript_type "protein_coding"; transcript_name "Myo9b-202"; exon_number 40; exon_id "ENSMUSE00000636224.3"; level 3; protein_id "ENSMUSP00000129220.2"; transcript_support_level "5"; mgi_id "MGI:106624"; tag "basic"; tag "Ensembl_canonical"; tag "GENCODE_Primary"; tag "appris_alternative_2"; tag "CCDS"; ccdsid "CCDS52580.1"; havana_gene "OTTMUSG00000062152.1";
chr8	ENSEMBL_gcm37	exon	71812202	71813356	0.789222758117973	+	.	gene_id "ENSMUSG00000004677.19"; transcript_id "ENSMUSG00000004677.19_tx_56"; exon_id "chr8_71812202_71813356_+"; exonnum "42"; txlen "7471";
chr8	HAVANA	exon	71812202	71813357	0	+	.	gene_id "ENSMUSG00000004677.19"; transcript_id "ENSMUST00000240722.1"; gene_type "protein_coding"; gene_name "Myo9b"; transcript_type "protein_coding"; transcript_name "Myo9b-204"; exon_number 41; exon_id "ENSMUSE00001474433.1"; level 2; protein_id "ENSMUSP00000159515.1"; mgi_id "MGI:106624"; tag "RNA_Seq_supported_only"; tag "basic"; tag "appris_principal_2"; havana_gene "OTTMUSG00000062152.1";
chr8	HAVANA	UTR	71812202	71813357	0	+	.	gene_id "ENSMUSG00000004677.19"; transcript_id "ENSMUST00000240722.1"; gene_type "protein_coding"; gene_name "Myo9b"; transcript_type "protein_coding"; transcript_name "Myo9b-204"; exon_number 41; exon_id "ENSMUSE00001474433.1"; level 2; protein_id "ENSMUSP00000159515.1"; mgi_id "MGI:106624"; tag "RNA_Seq_supported_only"; tag "basic"; tag "appris_principal_2"; havana_gene "OTTMUSG00000062152.1";
chr8	HAVANA	CDS	71812308	71812309	0	+	2	gene_id "ENSMUSG00000004677.19"; transcript_id "ENSMUST00000168839.9"; gene_type "protein_coding"; gene_name "Myo9b"; transcript_type "protein_coding"; transcript_name "Myo9b-201"; exon_number 39; exon_id "ENSMUSE00000636206.3"; level 2; protein_id "ENSMUSP00000131635.2"; transcript_support_level "5"; mgi_id "MGI:106624"; tag "basic"; tag "appris_alternative_2"; tag "CCDS"; ccdsid "CCDS52581.1"; havana_gene "OTTMUSG00000062152.1"; havana_transcript "OTTMUST00000151676.1";
chr8	HAVANA	exon	71812308	71813356	0	+	.	gene_id "ENSMUSG00000004677.19"; transcript_id "ENSMUST00000168839.9"; gene_type "protein_coding"; gene_name "Myo9b"; transcript_type "protein_coding"; transcript_name "Myo9b-201"; exon_number 39; exon_id "ENSMUSE00000636206.3"; level 2; protein_id "ENSMUSP00000131635.2"; transcript_support_level "5"; mgi_id "MGI:106624"; tag "basic"; tag "appris_alternative_2"; tag "CCDS"; ccdsid "CCDS52581.1"; havana_gene "OTTMUSG00000062152.1"; havana_transcript "OTTMUST00000151676.1";
chr8	ENSEMBL_gcm37	exon	71812308	71813356	0.789222758117973	+	.	gene_id "ENSMUSG00000004677.19"; transcript_id "ENSMUSG00000004677.19_tx_55"; exon_id "chr8_71812308_71813356_+"; exonnum "42"; txlen "7365";
chr8	HAVANA	stop_codon	71812310	71812312	0	+	0	gene_id "ENSMUSG00000004677.19"; transcript_id "ENSMUST00000168839.9"; gene_type "protein_coding"; gene_name "Myo9b"; transcript_type "protein_coding"; transcript_name "Myo9b-201"; exon_number 39; exon_id "ENSMUSE00000636206.3"; level 2; protein_id "ENSMUSP00000131635.2"; transcript_support_level "5"; mgi_id "MGI:106624"; tag "basic"; tag "appris_alternative_2"; tag "CCDS"; ccdsid "CCDS52581.1"; havana_gene "OTTMUSG00000062152.1"; havana_transcript "OTTMUST00000151676.1";
chr8	HAVANA	UTR	71812310	71813356	0	+	.	gene_id "ENSMUSG00000004677.19"; transcript_id "ENSMUST00000168839.9"; gene_type "protein_coding"; gene_name "Myo9b"; transcript_type "protein_coding"; transcript_name "Myo9b-201"; exon_number 39; exon_id "ENSMUSE00000636206.3"; level 2; protein_id "ENSMUSP00000131635.2"; transcript_support_level "5"; mgi_id "MGI:106624"; tag "basic"; tag "appris_alternative_2"; tag "CCDS"; ccdsid "CCDS52581.1"; havana_gene "OTTMUSG00000062152.1"; havana_transcript "OTTMUST00000151676.1";
chr8	ENSEMBL	stop_codon	71812615	71812617	0	+	0	gene_id "ENSMUSG00000004677.19"; transcript_id "ENSMUST00000170242.8"; gene_type "protein_coding"; gene_name "Myo9b"; transcript_type "protein_coding"; transcript_name "Myo9b-202"; exon_number 40; exon_id "ENSMUSE00000636224.3"; level 3; protein_id "ENSMUSP00000129220.2"; transcript_support_level "5"; mgi_id "MGI:106624"; tag "basic"; tag "Ensembl_canonical"; tag "GENCODE_Primary"; tag "appris_alternative_2"; tag "CCDS"; ccdsid "CCDS52580.1"; havana_gene "OTTMUSG00000062152.1";
chr8	ENSEMBL	UTR	71812615	71813356	0	+	.	gene_id "ENSMUSG00000004677.19"; transcript_id "ENSMUST00000170242.8"; gene_type "protein_coding"; gene_name "Myo9b"; transcript_type "protein_coding"; transcript_name "Myo9b-202"; exon_number 40; exon_id "ENSMUSE00000636224.3"; level 3; protein_id "ENSMUSP00000129220.2"; transcript_support_level "5"; mgi_id "MGI:106624"; tag "basic"; tag "Ensembl_canonical"; tag "GENCODE_Primary"; tag "appris_alternative_2"; tag "CCDS"; ccdsid "CCDS52580.1"; havana_gene "OTTMUSG00000062152.1";
chr8	ENSEMBL	UTR	71819492	71819680	0	+	.	gene_id "ENSMUSG00000002395.15"; transcript_id "ENSMUST00000110053.9"; gene_type "protein_coding"; gene_name "Use1"; transcript_type "protein_coding"; transcript_name "Use1-202"; exon_number 1; exon_id "ENSMUSE00000908342.2"; level 3; protein_id "ENSMUSP00000105680.3"; transcript_support_level "1"; mgi_id "MGI:1914273"; tag "basic"; tag "CCDS"; ccdsid "CCDS52582.1"; havana_gene "OTTMUSG00000022213.1";
chr8	ENSEMBL	exon	71819492	71819722	0	+	.	gene_id "ENSMUSG00000002395.15"; transcript_id "ENSMUST00000110053.9"; gene_type "protein_coding"; gene_name "Use1"; transcript_type "protein_coding"; transcript_name "Use1-202"; exon_number 1; exon_id "ENSMUSE00000908342.2"; level 3; protein_id "ENSMUSP00000105680.3"; transcript_support_level "1"; mgi_id "MGI:1914273"; tag "basic"; tag "CCDS"; ccdsid "CCDS52582.1"; havana_gene "OTTMUSG00000022213.1";
chr8	ENSEMBL	transcript	71819492	71822373	0	+	.	gene_id "ENSMUSG00000002395.15"; transcript_id "ENSMUST00000110053.9"; gene_type "protein_coding"; gene_name "Use1"; transcript_type "protein_coding"; transcript_name "Use1-202"; level 3; protein_id "ENSMUSP00000105680.3"; transcript_support_level "1"; mgi_id "MGI:1914273"; tag "basic"; tag "CCDS"; ccdsid "CCDS52582.1"; havana_gene "OTTMUSG00000022213.1";
chr8	HAVANA	gene	71819492	71822376	0	+	.	gene_id "ENSMUSG00000002395.15"; gene_type "protein_coding"; gene_name "Use1"; level 2; mgi_id "MGI:1914273"; havana_gene "OTTMUSG00000022213.1";
chr8	HAVANA	exon	71819586	71819722	0	+	.	gene_id "ENSMUSG00000002395.15"; transcript_id "ENSMUST00000110054.8"; gene_type "protein_coding"; gene_name "Use1"; transcript_type "protein_coding"; transcript_name "Use1-203"; exon_number 1; exon_id "ENSMUSE00000682536.2"; level 2; protein_id "ENSMUSP00000105681.2"; transcript_support_level "1"; mgi_id "MGI:1914273"; tag "basic"; tag "Ensembl_canonical"; tag "GENCODE_Primary"; tag "appris_principal_1"; tag "CCDS"; ccdsid "CCDS22390.1"; havana_gene "OTTMUSG00000022213.1"; havana_transcript "OTTMUST00000052793.1";
chr8	HAVANA	UTR	71819586	71819722	0	+	.	gene_id "ENSMUSG00000002395.15"; transcript_id "ENSMUST00000110054.8"; gene_type "protein_coding"; gene_name "Use1"; transcript_type "protein_coding"; transcript_name "Use1-203"; exon_number 1; exon_id "ENSMUSE00000682536.2"; level 2; protein_id "ENSMUSP00000105681.2"; transcript_support_level "1"; mgi_id "MGI:1914273"; tag "basic"; tag "Ensembl_canonical"; tag "GENCODE_Primary"; tag "appris_principal_1"; tag "CCDS"; ccdsid "CCDS22390.1"; havana_gene "OTTMUSG00000022213.1"; havana_transcript "OTTMUST00000052793.1";
chr8	HAVANA	transcript	71819586	71822376	0	+	.	gene_id "ENSMUSG00000002395.15"; transcript_id "ENSMUST00000110054.8"; gene_type "protein_coding"; gene_name "Use1"; transcript_type "protein_coding"; transcript_name "Use1-203"; level 2; protein_id "ENSMUSP00000105681.2"; transcript_support_level "1"; mgi_id "MGI:1914273"; tag "basic"; tag "Ensembl_canonical"; tag "GENCODE_Primary"; tag "appris_principal_1"; tag "CCDS"; ccdsid "CCDS22390.1"; havana_gene "OTTMUSG00000022213.1"; havana_transcript "OTTMUST00000052793.1";
chr8	HAVANA	UTR	71819649	71819878	0	+	.	gene_id "ENSMUSG00000002395.15"; transcript_id "ENSMUST00000139541.8"; gene_type "protein_coding"; gene_name "Use1"; transcript_type "protein_coding"; transcript_name "Use1-207"; exon_number 1; exon_id "ENSMUSE00000819701.2"; level 2; protein_id "ENSMUSP00000122406.2"; transcript_support_level "2"; mgi_id "MGI:1914273"; tag "mRNA_end_NF"; tag "cds_end_NF"; tag "alternative_5_UTR"; havana_gene "OTTMUSG00000022213.1"; havana_transcript "OTTMUST00000074346.1";
chr8	HAVANA	exon	71819649	71820013	0	+	.	gene_id "ENSMUSG00000002395.15"; transcript_id "ENSMUST00000139541.8"; gene_type "protein_coding"; gene_name "Use1"; transcript_type "protein_coding"; transcript_name "Use1-207"; exon_number 1; exon_id "ENSMUSE00000819701.2"; level 2; protein_id "ENSMUSP00000122406.2"; transcript_support_level "2"; mgi_id "MGI:1914273"; tag "mRNA_end_NF"; tag "cds_end_NF"; tag "alternative_5_UTR"; havana_gene "OTTMUSG00000022213.1"; havana_transcript "OTTMUST00000074346.1";
chr8	HAVANA	transcript	71819649	71820450	0	+	.	gene_id "ENSMUSG00000002395.15"; transcript_id "ENSMUST00000139541.8"; gene_type "protein_coding"; gene_name "Use1"; transcript_type "protein_coding"; transcript_name "Use1-207"; level 2; protein_id "ENSMUSP00000122406.2"; transcript_support_level "2"; mgi_id "MGI:1914273"; tag "mRNA_end_NF"; tag "cds_end_NF"; tag "alternative_5_UTR"; havana_gene "OTTMUSG00000022213.1"; havana_transcript "OTTMUST00000074346.1";
chr8	ENSEMBL	start_codon	71819681	71819683	0	+	0	gene_id "ENSMUSG00000002395.15"; transcript_id "ENSMUST00000110053.9"; gene_type "protein_coding"; gene_name "Use1"; transcript_type "protein_coding"; transcript_name "Use1-202"; exon_number 1; exon_id "ENSMUSE00000908342.2"; level 3; protein_id "ENSMUSP00000105680.3"; transcript_support_level "1"; mgi_id "MGI:1914273"; tag "basic"; tag "CCDS"; ccdsid "CCDS52582.1"; havana_gene "OTTMUSG00000022213.1";
chr8	ENSEMBL	CDS	71819681	71819722	0	+	0	gene_id "ENSMUSG00000002395.15"; transcript_id "ENSMUST00000110053.9"; gene_type "protein_coding"; gene_name "Use1"; transcript_type "protein_coding"; transcript_name "Use1-202"; exon_number 1; exon_id "ENSMUSE00000908342.2"; level 3; protein_id "ENSMUSP00000105680.3"; transcript_support_level "1"; mgi_id "MGI:1914273"; tag "basic"; tag "CCDS"; ccdsid "CCDS52582.1"; havana_gene "OTTMUSG00000022213.1";
chr8	HAVANA	UTR	71819861	71819878	0	+	.	gene_id "ENSMUSG00000002395.15"; transcript_id "ENSMUST00000019169.8"; gene_type "protein_coding"; gene_name "Use1"; transcript_type "protein_coding"; transcript_name "Use1-201"; exon_number 1; exon_id "ENSMUSE00001212275.2"; level 2; protein_id "ENSMUSP00000019169.8"; transcript_support_level "1"; mgi_id "MGI:1914273"; tag "basic"; tag "appris_principal_1"; tag "CCDS"; ccdsid "CCDS22390.1"; havana_gene "OTTMUSG00000022213.1"; havana_transcript "OTTMUST00000052792.1";
chr8	HAVANA	exon	71819861	71820013	0	+	.	gene_id "ENSMUSG00000002395.15"; transcript_id "ENSMUST00000019169.8"; gene_type "protein_coding"; gene_name "Use1"; transcript_type "protein_coding"; transcript_name "Use1-201"; exon_number 1; exon_id "ENSMUSE00001212275.2"; level 2; protein_id "ENSMUSP00000019169.8"; transcript_support_level "1"; mgi_id "MGI:1914273"; tag "basic"; tag "appris_principal_1"; tag "CCDS"; ccdsid "CCDS22390.1"; havana_gene "OTTMUSG00000022213.1"; havana_transcript "OTTMUST00000052792.1";
chr8	HAVANA	exon	71819861	71820013	0	+	.	gene_id "ENSMUSG00000002395.15"; transcript_id "ENSMUST00000143657.8"; gene_type "protein_coding"; gene_name "Use1"; transcript_type "retained_intron"; transcript_name "Use1-210"; exon_number 1; exon_id "ENSMUSE00001275939.2"; level 2; transcript_support_level "2"; mgi_id "MGI:1914273"; havana_gene "OTTMUSG00000022213.1"; havana_transcript "OTTMUST00000052795.1";
chr8	HAVANA	exon	71819861	71820013	0	+	.	gene_id "ENSMUSG00000002395.15"; transcript_id "ENSMUST00000154550.8"; gene_type "protein_coding"; gene_name "Use1"; transcript_type "retained_intron"; transcript_name "Use1-212"; exon_number 1; exon_id "ENSMUSE00001275939.2"; level 2; transcript_support_level "1"; mgi_id "MGI:1914273"; havana_gene "OTTMUSG00000022213.1"; havana_transcript "OTTMUST00000052794.1";
chr8	HAVANA	transcript	71819861	71822376	0	+	.	gene_id "ENSMUSG00000002395.15"; transcript_id "ENSMUST00000019169.8"; gene_type "protein_coding"; gene_name "Use1"; transcript_type "protein_coding"; transcript_name "Use1-201"; level 2; protein_id "ENSMUSP00000019169.8"; transcript_support_level "1"; mgi_id "MGI:1914273"; tag "basic"; tag "appris_principal_1"; tag "CCDS"; ccdsid "CCDS22390.1"; havana_gene "OTTMUSG00000022213.1"; havana_transcript "OTTMUST00000052792.1";
chr8	HAVANA	transcript	71819861	71822376	0	+	.	gene_id "ENSMUSG00000002395.15"; transcript_id "ENSMUST00000143657.8"; gene_type "protein_coding"; gene_name "Use1"; transcript_type "retained_intron"; transcript_name "Use1-210"; level 2; transcript_support_level "2"; mgi_id "MGI:1914273"; havana_gene "OTTMUSG00000022213.1"; havana_transcript "OTTMUST00000052795.1";
chr8	HAVANA	transcript	71819861	71822376	0	+	.	gene_id "ENSMUSG00000002395.15"; transcript_id "ENSMUST00000154550.8"; gene_type "protein_coding"; gene_name "Use1"; transcript_type "retained_intron"; transcript_name "Use1-212"; level 2; transcript_support_level "1"; mgi_id "MGI:1914273"; havana_gene "OTTMUSG00000022213.1"; havana_transcript "OTTMUST00000052794.1";
chr8	HAVANA	start_codon	71819879	71819881	0	+	0	gene_id "ENSMUSG00000002395.15"; transcript_id "ENSMUST00000110054.8"; gene_type "protein_coding"; gene_name "Use1"; transcript_type "protein_coding"; transcript_name "Use1-203"; exon_number 2; exon_id "ENSMUSE00001344569.2"; level 2; protein_id "ENSMUSP00000105681.2"; transcript_support_level "1"; mgi_id "MGI:1914273"; tag "basic"; tag "Ensembl_canonical"; tag "GENCODE_Primary"; tag "appris_principal_1"; tag "CCDS"; ccdsid "CCDS22390.1"; havana_gene "OTTMUSG00000022213.1"; havana_transcript "OTTMUST00000052793.1";
chr8	HAVANA	start_codon	71819879	71819881	0	+	0	gene_id "ENSMUSG00000002395.15"; transcript_id "ENSMUST00000139541.8"; gene_type "protein_coding"; gene_name "Use1"; transcript_type "protein_coding"; transcript_name "Use1-207"; exon_number 1; exon_id "ENSMUSE00000819701.2"; level 2; protein_id "ENSMUSP00000122406.2"; transcript_support_level "2"; mgi_id "MGI:1914273"; tag "mRNA_end_NF"; tag "cds_end_NF"; tag "alternative_5_UTR"; havana_gene "OTTMUSG00000022213.1"; havana_transcript "OTTMUST00000074346.1";
chr8	HAVANA	start_codon	71819879	71819881	0	+	0	gene_id "ENSMUSG00000002395.15"; transcript_id "ENSMUST00000019169.8"; gene_type "protein_coding"; gene_name "Use1"; transcript_type "protein_coding"; transcript_name "Use1-201"; exon_number 1; exon_id "ENSMUSE00001212275.2"; level 2; protein_id "ENSMUSP00000019169.8"; transcript_support_level "1"; mgi_id "MGI:1914273"; tag "basic"; tag "appris_principal_1"; tag "CCDS"; ccdsid "CCDS22390.1"; havana_gene "OTTMUSG00000022213.1"; havana_transcript "OTTMUST00000052792.1";
chr8	ENSEMBL	exon	71819879	71820013	0	+	.	gene_id "ENSMUSG00000002395.15"; transcript_id "ENSMUST00000110053.9"; gene_type "protein_coding"; gene_name "Use1"; transcript_type "protein_coding"; transcript_name "Use1-202"; exon_number 2; exon_id "ENSMUSE00001344569.2"; level 3; protein_id "ENSMUSP00000105680.3"; transcript_support_level "1"; mgi_id "MGI:1914273"; tag "basic"; tag "CCDS"; ccdsid "CCDS52582.1"; havana_gene "OTTMUSG00000022213.1";
chr8	ENSEMBL	CDS	71819879	71820013	0	+	0	gene_id "ENSMUSG00000002395.15"; transcript_id "ENSMUST00000110053.9"; gene_type "protein_coding"; gene_name "Use1"; transcript_type "protein_coding"; transcript_name "Use1-202"; exon_number 2; exon_id "ENSMUSE00001344569.2"; level 3; protein_id "ENSMUSP00000105680.3"; transcript_support_level "1"; mgi_id "MGI:1914273"; tag "basic"; tag "CCDS"; ccdsid "CCDS52582.1"; havana_gene "OTTMUSG00000022213.1";
chr8	HAVANA	exon	71819879	71820013	0	+	.	gene_id "ENSMUSG00000002395.15"; transcript_id "ENSMUST00000110054.8"; gene_type "protein_coding"; gene_name "Use1"; transcript_type "protein_coding"; transcript_name "Use1-203"; exon_number 2; exon_id "ENSMUSE00001344569.2"; level 2; protein_id "ENSMUSP00000105681.2"; transcript_support_level "1"; mgi_id "MGI:1914273"; tag "basic"; tag "Ensembl_canonical"; tag "GENCODE_Primary"; tag "appris_principal_1"; tag "CCDS"; ccdsid "CCDS22390.1"; havana_gene "OTTMUSG00000022213.1"; havana_transcript "OTTMUST00000052793.1";
chr8	HAVANA	CDS	71819879	71820013	0	+	0	gene_id "ENSMUSG00000002395.15"; transcript_id "ENSMUST00000110054.8"; gene_type "protein_coding"; gene_name "Use1"; transcript_type "protein_coding"; transcript_name "Use1-203"; exon_number 2; exon_id "ENSMUSE00001344569.2"; level 2; protein_id "ENSMUSP00000105681.2"; transcript_support_level "1"; mgi_id "MGI:1914273"; tag "basic"; tag "Ensembl_canonical"; tag "GENCODE_Primary"; tag "appris_principal_1"; tag "CCDS"; ccdsid "CCDS22390.1"; havana_gene "OTTMUSG00000022213.1"; havana_transcript "OTTMUST00000052793.1";
chr8	HAVANA	CDS	71819879	71820013	0	+	0	gene_id "ENSMUSG00000002395.15"; transcript_id "ENSMUST00000139541.8"; gene_type "protein_coding"; gene_name "Use1"; transcript_type "protein_coding"; transcript_name "Use1-207"; exon_number 1; exon_id "ENSMUSE00000819701.2"; level 2; protein_id "ENSMUSP00000122406.2"; transcript_support_level "2"; mgi_id "MGI:1914273"; tag "mRNA_end_NF"; tag "cds_end_NF"; tag "alternative_5_UTR"; havana_gene "OTTMUSG00000022213.1"; havana_transcript "OTTMUST00000074346.1";
chr8	HAVANA	CDS	71819879	71820013	0	+	0	gene_id "ENSMUSG00000002395.15"; transcript_id "ENSMUST00000019169.8"; gene_type "protein_coding"; gene_name "Use1"; transcript_type "protein_coding"; transcript_name "Use1-201"; exon_number 1; exon_id "ENSMUSE00001212275.2"; level 2; protein_id "ENSMUSP00000019169.8"; transcript_support_level "1"; mgi_id "MGI:1914273"; tag "basic"; tag "appris_principal_1"; tag "CCDS"; ccdsid "CCDS22390.1"; havana_gene "OTTMUSG00000022213.1"; havana_transcript "OTTMUST00000052792.1";
chr8	HAVANA	exon	71819887	71820013	0	+	.	gene_id "ENSMUSG00000002395.15"; transcript_id "ENSMUST00000146221.8"; gene_type "protein_coding"; gene_name "Use1"; transcript_type "retained_intron"; transcript_name "Use1-211"; exon_number 1; exon_id "ENSMUSE00000793541.2"; level 2; transcript_support_level "2"; mgi_id "MGI:1914273"; havana_gene "OTTMUSG00000022213.1"; havana_transcript "OTTMUST00000052797.1";
chr8	HAVANA	exon	71819887	71820013	0	+	.	gene_id "ENSMUSG00000002395.15"; transcript_id "ENSMUST00000136368.8"; gene_type "protein_coding"; gene_name "Use1"; transcript_type "retained_intron"; transcript_name "Use1-205"; exon_number 1; exon_id "ENSMUSE00000793541.2"; level 2; transcript_support_level "3"; mgi_id "MGI:1914273"; havana_gene "OTTMUSG00000022213.1"; havana_transcript "OTTMUST00000052798.1";
chr8	HAVANA	transcript	71819887	71821475	0	+	.	gene_id "ENSMUSG00000002395.15"; transcript_id "ENSMUST00000146221.8"; gene_type "protein_coding"; gene_name "Use1"; transcript_type "retained_intron"; transcript_name "Use1-211"; level 2; transcript_support_level "2"; mgi_id "MGI:1914273"; havana_gene "OTTMUSG00000022213.1"; havana_transcript "OTTMUST00000052797.1";
chr8	HAVANA	transcript	71819887	71821642	0	+	.	gene_id "ENSMUSG00000002395.15"; transcript_id "ENSMUST00000136368.8"; gene_type "protein_coding"; gene_name "Use1"; transcript_type "retained_intron"; transcript_name "Use1-205"; level 2; transcript_support_level "3"; mgi_id "MGI:1914273"; havana_gene "OTTMUSG00000022213.1"; havana_transcript "OTTMUST00000052798.1";
chr8	HAVANA	exon	71820028	71820492	0	+	.	gene_id "ENSMUSG00000002395.15"; transcript_id "ENSMUST00000142685.8"; gene_type "protein_coding"; gene_name "Use1"; transcript_type "retained_intron"; transcript_name "Use1-209"; exon_number 1; exon_id "ENSMUSE00000830933.2"; level 2; transcript_support_level "2"; mgi_id "MGI:1914273"; havana_gene "OTTMUSG00000022213.1"; havana_transcript "OTTMUST00000052799.1";
chr8	HAVANA	transcript	71820028	71821329	0	+	.	gene_id "ENSMUSG00000002395.15"; transcript_id "ENSMUST00000142685.8"; gene_type "protein_coding"; gene_name "Use1"; transcript_type "retained_intron"; transcript_name "Use1-209"; level 2; transcript_support_level "2"; mgi_id "MGI:1914273"; havana_gene "OTTMUSG00000022213.1"; havana_transcript "OTTMUST00000052799.1";
chr8	HAVANA	exon	71820142	71820337	0	+	.	gene_id "ENSMUSG00000002395.15"; transcript_id "ENSMUST00000154550.8"; gene_type "protein_coding"; gene_name "Use1"; transcript_type "retained_intron"; transcript_name "Use1-212"; exon_number 2; exon_id "ENSMUSE00000809456.2"; level 2; transcript_support_level "1"; mgi_id "MGI:1914273"; havana_gene "OTTMUSG00000022213.1"; havana_transcript "OTTMUST00000052794.1";
chr8	HAVANA	exon	71820285	71820492	0	+	.	gene_id "ENSMUSG00000002395.15"; transcript_id "ENSMUST00000127517.2"; gene_type "protein_coding"; gene_name "Use1"; transcript_type "retained_intron"; transcript_name "Use1-204"; exon_number 1; exon_id "ENSMUSE00000775135.2"; level 2; transcript_support_level "2"; mgi_id "MGI:1914273"; havana_gene "OTTMUSG00000022213.1"; havana_transcript "OTTMUST00000074347.1";
chr8	HAVANA	transcript	71820285	71820858	0	+	.	gene_id "ENSMUSG00000002395.15"; transcript_id "ENSMUST00000127517.2"; gene_type "protein_coding"; gene_name "Use1"; transcript_type "retained_intron"; transcript_name "Use1-204"; level 2; transcript_support_level "2"; mgi_id "MGI:1914273"; havana_gene "OTTMUSG00000022213.1"; havana_transcript "OTTMUST00000074347.1";
chr8	ENSEMBL	exon	71820288	71820337	0	+	.	gene_id "ENSMUSG00000002395.15"; transcript_id "ENSMUST00000110053.9"; gene_type "protein_coding"; gene_name "Use1"; transcript_type "protein_coding"; transcript_name "Use1-202"; exon_number 3; exon_id "ENSMUSE00001303524.2"; level 3; protein_id "ENSMUSP00000105680.3"; transcript_support_level "1"; mgi_id "MGI:1914273"; tag "basic"; tag "CCDS"; ccdsid "CCDS52582.1"; havana_gene "OTTMUSG00000022213.1";
chr8	ENSEMBL	CDS	71820288	71820337	0	+	0	gene_id "ENSMUSG00000002395.15"; transcript_id "ENSMUST00000110053.9"; gene_type "protein_coding"; gene_name "Use1"; transcript_type "protein_coding"; transcript_name "Use1-202"; exon_number 3; exon_id "ENSMUSE00001303524.2"; level 3; protein_id "ENSMUSP00000105680.3"; transcript_support_level "1"; mgi_id "MGI:1914273"; tag "basic"; tag "CCDS"; ccdsid "CCDS52582.1"; havana_gene "OTTMUSG00000022213.1";
chr8	HAVANA	exon	71820288	71820337	0	+	.	gene_id "ENSMUSG00000002395.15"; transcript_id "ENSMUST00000110054.8"; gene_type "protein_coding"; gene_name "Use1"; transcript_type "protein_coding"; transcript_name "Use1-203"; exon_number 3; exon_id "ENSMUSE00001303524.2"; level 2; protein_id "ENSMUSP00000105681.2"; transcript_support_level "1"; mgi_id "MGI:1914273"; tag "basic"; tag "Ensembl_canonical"; tag "GENCODE_Primary"; tag "appris_principal_1"; tag "CCDS"; ccdsid "CCDS22390.1"; havana_gene "OTTMUSG00000022213.1"; havana_transcript "OTTMUST00000052793.1";
chr8	HAVANA	CDS	71820288	71820337	0	+	0	gene_id "ENSMUSG00000002395.15"; transcript_id "ENSMUST00000110054.8"; gene_type "protein_coding"; gene_name "Use1"; transcript_type "protein_coding"; transcript_name "Use1-203"; exon_number 3; exon_id "ENSMUSE00001303524.2"; level 2; protein_id "ENSMUSP00000105681.2"; transcript_support_level "1"; mgi_id "MGI:1914273"; tag "basic"; tag "Ensembl_canonical"; tag "GENCODE_Primary"; tag "appris_principal_1"; tag "CCDS"; ccdsid "CCDS22390.1"; havana_gene "OTTMUSG00000022213.1"; havana_transcript "OTTMUST00000052793.1";
chr8	HAVANA	exon	71820288	71820337	0	+	.	gene_id "ENSMUSG00000002395.15"; transcript_id "ENSMUST00000139541.8"; gene_type "protein_coding"; gene_name "Use1"; transcript_type "protein_coding"; transcript_name "Use1-207"; exon_number 2; exon_id "ENSMUSE00001303524.2"; level 2; protein_id "ENSMUSP00000122406.2"; transcript_support_level "2"; mgi_id "MGI:1914273"; tag "mRNA_end_NF"; tag "cds_end_NF"; tag "alternative_5_UTR"; havana_gene "OTTMUSG00000022213.1"; havana_transcript "OTTMUST00000074346.1";
chr8	HAVANA	CDS	71820288	71820337	0	+	0	gene_id "ENSMUSG00000002395.15"; transcript_id "ENSMUST00000139541.8"; gene_type "protein_coding"; gene_name "Use1"; transcript_type "protein_coding"; transcript_name "Use1-207"; exon_number 2; exon_id "ENSMUSE00001303524.2"; level 2; protein_id "ENSMUSP00000122406.2"; transcript_support_level "2"; mgi_id "MGI:1914273"; tag "mRNA_end_NF"; tag "cds_end_NF"; tag "alternative_5_UTR"; havana_gene "OTTMUSG00000022213.1"; havana_transcript "OTTMUST00000074346.1";
chr8	HAVANA	exon	71820288	71820337	0	+	.	gene_id "ENSMUSG00000002395.15"; transcript_id "ENSMUST00000019169.8"; gene_type "protein_coding"; gene_name "Use1"; transcript_type "protein_coding"; transcript_name "Use1-201"; exon_number 2; exon_id "ENSMUSE00001303524.2"; level 2; protein_id "ENSMUSP00000019169.8"; transcript_support_level "1"; mgi_id "MGI:1914273"; tag "basic"; tag "appris_principal_1"; tag "CCDS"; ccdsid "CCDS22390.1"; havana_gene "OTTMUSG00000022213.1"; havana_transcript "OTTMUST00000052792.1";
chr8	HAVANA	CDS	71820288	71820337	0	+	0	gene_id "ENSMUSG00000002395.15"; transcript_id "ENSMUST00000019169.8"; gene_type "protein_coding"; gene_name "Use1"; transcript_type "protein_coding"; transcript_name "Use1-201"; exon_number 2; exon_id "ENSMUSE00001303524.2"; level 2; protein_id "ENSMUSP00000019169.8"; transcript_support_level "1"; mgi_id "MGI:1914273"; tag "basic"; tag "appris_principal_1"; tag "CCDS"; ccdsid "CCDS22390.1"; havana_gene "OTTMUSG00000022213.1"; havana_transcript "OTTMUST00000052792.1";
chr8	HAVANA	exon	71820288	71820337	0	+	.	gene_id "ENSMUSG00000002395.15"; transcript_id "ENSMUST00000146221.8"; gene_type "protein_coding"; gene_name "Use1"; transcript_type "retained_intron"; transcript_name "Use1-211"; exon_number 2; exon_id "ENSMUSE00001303308.2"; level 2; transcript_support_level "2"; mgi_id "MGI:1914273"; havana_gene "OTTMUSG00000022213.1"; havana_transcript "OTTMUST00000052797.1";
chr8	HAVANA	exon	71820288	71820492	0	+	.	gene_id "ENSMUSG00000002395.15"; transcript_id "ENSMUST00000143657.8"; gene_type "protein_coding"; gene_name "Use1"; transcript_type "retained_intron"; transcript_name "Use1-210"; exon_number 2; exon_id "ENSMUSE00000749748.2"; level 2; transcript_support_level "2"; mgi_id "MGI:1914273"; havana_gene "OTTMUSG00000022213.1"; havana_transcript "OTTMUST00000052795.1";
chr8	HAVANA	exon	71820288	71820492	0	+	.	gene_id "ENSMUSG00000002395.15"; transcript_id "ENSMUST00000136368.8"; gene_type "protein_coding"; gene_name "Use1"; transcript_type "retained_intron"; transcript_name "Use1-205"; exon_number 2; exon_id "ENSMUSE00000749748.2"; level 2; transcript_support_level "3"; mgi_id "MGI:1914273"; havana_gene "OTTMUSG00000022213.1"; havana_transcript "OTTMUST00000052798.1";
chr8	HAVANA	exon	71820414	71820450	0	+	.	gene_id "ENSMUSG00000002395.15"; transcript_id "ENSMUST00000139541.8"; gene_type "protein_coding"; gene_name "Use1"; transcript_type "protein_coding"; transcript_name "Use1-207"; exon_number 3; exon_id "ENSMUSE00000738951.2"; level 2; protein_id "ENSMUSP00000122406.2"; transcript_support_level "2"; mgi_id "MGI:1914273"; tag "mRNA_end_NF"; tag "cds_end_NF"; tag "alternative_5_UTR"; havana_gene "OTTMUSG00000022213.1"; havana_transcript "OTTMUST00000074346.1";
chr8	HAVANA	CDS	71820414	71820450	0	+	1	gene_id "ENSMUSG00000002395.15"; transcript_id "ENSMUST00000139541.8"; gene_type "protein_coding"; gene_name "Use1"; transcript_type "protein_coding"; transcript_name "Use1-207"; exon_number 3; exon_id "ENSMUSE00000738951.2"; level 2; protein_id "ENSMUSP00000122406.2"; transcript_support_level "2"; mgi_id "MGI:1914273"; tag "mRNA_end_NF"; tag "cds_end_NF"; tag "alternative_5_UTR"; havana_gene "OTTMUSG00000022213.1"; havana_transcript "OTTMUST00000074346.1";
chr8	ENSEMBL	exon	71820414	71820492	0	+	.	gene_id "ENSMUSG00000002395.15"; transcript_id "ENSMUST00000110053.9"; gene_type "protein_coding"; gene_name "Use1"; transcript_type "protein_coding"; transcript_name "Use1-202"; exon_number 4; exon_id "ENSMUSE00001264351.2"; level 3; protein_id "ENSMUSP00000105680.3"; transcript_support_level "1"; mgi_id "MGI:1914273"; tag "basic"; tag "CCDS"; ccdsid "CCDS52582.1"; havana_gene "OTTMUSG00000022213.1";
chr8	ENSEMBL	CDS	71820414	71820492	0	+	1	gene_id "ENSMUSG00000002395.15"; transcript_id "ENSMUST00000110053.9"; gene_type "protein_coding"; gene_name "Use1"; transcript_type "protein_coding"; transcript_name "Use1-202"; exon_number 4; exon_id "ENSMUSE00001264351.2"; level 3; protein_id "ENSMUSP00000105680.3"; transcript_support_level "1"; mgi_id "MGI:1914273"; tag "basic"; tag "CCDS"; ccdsid "CCDS52582.1"; havana_gene "OTTMUSG00000022213.1";
chr8	HAVANA	exon	71820414	71820492	0	+	.	gene_id "ENSMUSG00000002395.15"; transcript_id "ENSMUST00000110054.8"; gene_type "protein_coding"; gene_name "Use1"; transcript_type "protein_coding"; transcript_name "Use1-203"; exon_number 4; exon_id "ENSMUSE00001264351.2"; level 2; protein_id "ENSMUSP00000105681.2"; transcript_support_level "1"; mgi_id "MGI:1914273"; tag "basic"; tag "Ensembl_canonical"; tag "GENCODE_Primary"; tag "appris_principal_1"; tag "CCDS"; ccdsid "CCDS22390.1"; havana_gene "OTTMUSG00000022213.1"; havana_transcript "OTTMUST00000052793.1";
chr8	HAVANA	CDS	71820414	71820492	0	+	1	gene_id "ENSMUSG00000002395.15"; transcript_id "ENSMUST00000110054.8"; gene_type "protein_coding"; gene_name "Use1"; transcript_type "protein_coding"; transcript_name "Use1-203"; exon_number 4; exon_id "ENSMUSE00001264351.2"; level 2; protein_id "ENSMUSP00000105681.2"; transcript_support_level "1"; mgi_id "MGI:1914273"; tag "basic"; tag "Ensembl_canonical"; tag "GENCODE_Primary"; tag "appris_principal_1"; tag "CCDS"; ccdsid "CCDS22390.1"; havana_gene "OTTMUSG00000022213.1"; havana_transcript "OTTMUST00000052793.1";
chr8	HAVANA	exon	71820414	71820492	0	+	.	gene_id "ENSMUSG00000002395.15"; transcript_id "ENSMUST00000019169.8"; gene_type "protein_coding"; gene_name "Use1"; transcript_type "protein_coding"; transcript_name "Use1-201"; exon_number 3; exon_id "ENSMUSE00001264351.2"; level 2; protein_id "ENSMUSP00000019169.8"; transcript_support_level "1"; mgi_id "MGI:1914273"; tag "basic"; tag "appris_principal_1"; tag "CCDS"; ccdsid "CCDS22390.1"; havana_gene "OTTMUSG00000022213.1"; havana_transcript "OTTMUST00000052792.1";
chr8	HAVANA	CDS	71820414	71820492	0	+	1	gene_id "ENSMUSG00000002395.15"; transcript_id "ENSMUST00000019169.8"; gene_type "protein_coding"; gene_name "Use1"; transcript_type "protein_coding"; transcript_name "Use1-201"; exon_number 3; exon_id "ENSMUSE00001264351.2"; level 2; protein_id "ENSMUSP00000019169.8"; transcript_support_level "1"; mgi_id "MGI:1914273"; tag "basic"; tag "appris_principal_1"; tag "CCDS"; ccdsid "CCDS22390.1"; havana_gene "OTTMUSG00000022213.1"; havana_transcript "OTTMUST00000052792.1";
chr8	HAVANA	exon	71820414	71820492	0	+	.	gene_id "ENSMUSG00000002395.15"; transcript_id "ENSMUST00000154550.8"; gene_type "protein_coding"; gene_name "Use1"; transcript_type "retained_intron"; transcript_name "Use1-212"; exon_number 3; exon_id "ENSMUSE00001248313.2"; level 2; transcript_support_level "1"; mgi_id "MGI:1914273"; havana_gene "OTTMUSG00000022213.1"; havana_transcript "OTTMUST00000052794.1";
chr8	HAVANA	exon	71820414	71820492	0	+	.	gene_id "ENSMUSG00000002395.15"; transcript_id "ENSMUST00000146221.8"; gene_type "protein_coding"; gene_name "Use1"; transcript_type "retained_intron"; transcript_name "Use1-211"; exon_number 3; exon_id "ENSMUSE00001248313.2"; level 2; transcript_support_level "2"; mgi_id "MGI:1914273"; havana_gene "OTTMUSG00000022213.1"; havana_transcript "OTTMUST00000052797.1";
chr8	HAVANA	exon	71820424	71820492	0	+	.	gene_id "ENSMUSG00000002395.15"; transcript_id "ENSMUST00000140236.2"; gene_type "protein_coding"; gene_name "Use1"; transcript_type "retained_intron"; transcript_name "Use1-208"; exon_number 1; exon_id "ENSMUSE00000836009.2"; level 2; transcript_support_level "2"; mgi_id "MGI:1914273"; havana_gene "OTTMUSG00000022213.1"; havana_transcript "OTTMUST00000052796.1";
chr8	HAVANA	transcript	71820424	71822376	0	+	.	gene_id "ENSMUSG00000002395.15"; transcript_id "ENSMUST00000140236.2"; gene_type "protein_coding"; gene_name "Use1"; transcript_type "retained_intron"; transcript_name "Use1-208"; level 2; transcript_support_level "2"; mgi_id "MGI:1914273"; havana_gene "OTTMUSG00000022213.1"; havana_transcript "OTTMUST00000052796.1";
chr8	ENSEMBL	exon	71820603	71820755	0	+	.	gene_id "ENSMUSG00000002395.15"; transcript_id "ENSMUST00000110053.9"; gene_type "protein_coding"; gene_name "Use1"; transcript_type "protein_coding"; transcript_name "Use1-202"; exon_number 5; exon_id "ENSMUSE00001282305.2"; level 3; protein_id "ENSMUSP00000105680.3"; transcript_support_level "1"; mgi_id "MGI:1914273"; tag "basic"; tag "CCDS"; ccdsid "CCDS52582.1"; havana_gene "OTTMUSG00000022213.1";
chr8	ENSEMBL	CDS	71820603	71820755	0	+	0	gene_id "ENSMUSG00000002395.15"; transcript_id "ENSMUST00000110053.9"; gene_type "protein_coding"; gene_name "Use1"; transcript_type "protein_coding"; transcript_name "Use1-202"; exon_number 5; exon_id "ENSMUSE00001282305.2"; level 3; protein_id "ENSMUSP00000105680.3"; transcript_support_level "1"; mgi_id "MGI:1914273"; tag "basic"; tag "CCDS"; ccdsid "CCDS52582.1"; havana_gene "OTTMUSG00000022213.1";
chr8	HAVANA	exon	71820603	71820755	0	+	.	gene_id "ENSMUSG00000002395.15"; transcript_id "ENSMUST00000110054.8"; gene_type "protein_coding"; gene_name "Use1"; transcript_type "protein_coding"; transcript_name "Use1-203"; exon_number 5; exon_id "ENSMUSE00001282305.2"; level 2; protein_id "ENSMUSP00000105681.2"; transcript_support_level "1"; mgi_id "MGI:1914273"; tag "basic"; tag "Ensembl_canonical"; tag "GENCODE_Primary"; tag "appris_principal_1"; tag "CCDS"; ccdsid "CCDS22390.1"; havana_gene "OTTMUSG00000022213.1"; havana_transcript "OTTMUST00000052793.1";
chr8	HAVANA	CDS	71820603	71820755	0	+	0	gene_id "ENSMUSG00000002395.15"; transcript_id "ENSMUST00000110054.8"; gene_type "protein_coding"; gene_name "Use1"; transcript_type "protein_coding"; transcript_name "Use1-203"; exon_number 5; exon_id "ENSMUSE00001282305.2"; level 2; protein_id "ENSMUSP00000105681.2"; transcript_support_level "1"; mgi_id "MGI:1914273"; tag "basic"; tag "Ensembl_canonical"; tag "GENCODE_Primary"; tag "appris_principal_1"; tag "CCDS"; ccdsid "CCDS22390.1"; havana_gene "OTTMUSG00000022213.1"; havana_transcript "OTTMUST00000052793.1";
chr8	HAVANA	exon	71820603	71820755	0	+	.	gene_id "ENSMUSG00000002395.15"; transcript_id "ENSMUST00000019169.8"; gene_type "protein_coding"; gene_name "Use1"; transcript_type "protein_coding"; transcript_name "Use1-201"; exon_number 4; exon_id "ENSMUSE00001282305.2"; level 2; protein_id "ENSMUSP00000019169.8"; transcript_support_level "1"; mgi_id "MGI:1914273"; tag "basic"; tag "appris_principal_1"; tag "CCDS"; ccdsid "CCDS22390.1"; havana_gene "OTTMUSG00000022213.1"; havana_transcript "OTTMUST00000052792.1";
chr8	HAVANA	CDS	71820603	71820755	0	+	0	gene_id "ENSMUSG00000002395.15"; transcript_id "ENSMUST00000019169.8"; gene_type "protein_coding"; gene_name "Use1"; transcript_type "protein_coding"; transcript_name "Use1-201"; exon_number 4; exon_id "ENSMUSE00001282305.2"; level 2; protein_id "ENSMUSP00000019169.8"; transcript_support_level "1"; mgi_id "MGI:1914273"; tag "basic"; tag "appris_principal_1"; tag "CCDS"; ccdsid "CCDS22390.1"; havana_gene "OTTMUSG00000022213.1"; havana_transcript "OTTMUST00000052792.1";
chr8	HAVANA	exon	71820603	71820755	0	+	.	gene_id "ENSMUSG00000002395.15"; transcript_id "ENSMUST00000143657.8"; gene_type "protein_coding"; gene_name "Use1"; transcript_type "retained_intron"; transcript_name "Use1-210"; exon_number 3; exon_id "ENSMUSE00001311187.2"; level 2; transcript_support_level "2"; mgi_id "MGI:1914273"; havana_gene "OTTMUSG00000022213.1"; havana_transcript "OTTMUST00000052795.1";
chr8	HAVANA	exon	71820603	71820755	0	+	.	gene_id "ENSMUSG00000002395.15"; transcript_id "ENSMUST00000154550.8"; gene_type "protein_coding"; gene_name "Use1"; transcript_type "retained_intron"; transcript_name "Use1-212"; exon_number 4; exon_id "ENSMUSE00001311187.2"; level 2; transcript_support_level "1"; mgi_id "MGI:1914273"; havana_gene "OTTMUSG00000022213.1"; havana_transcript "OTTMUST00000052794.1";
chr8	HAVANA	exon	71820603	71820755	0	+	.	gene_id "ENSMUSG00000002395.15"; transcript_id "ENSMUST00000146221.8"; gene_type "protein_coding"; gene_name "Use1"; transcript_type "retained_intron"; transcript_name "Use1-211"; exon_number 4; exon_id "ENSMUSE00001311187.2"; level 2; transcript_support_level "2"; mgi_id "MGI:1914273"; havana_gene "OTTMUSG00000022213.1"; havana_transcript "OTTMUST00000052797.1";
chr8	HAVANA	exon	71820603	71820755	0	+	.	gene_id "ENSMUSG00000002395.15"; transcript_id "ENSMUST00000136368.8"; gene_type "protein_coding"; gene_name "Use1"; transcript_type "retained_intron"; transcript_name "Use1-205"; exon_number 3; exon_id "ENSMUSE00001311187.2"; level 2; transcript_support_level "3"; mgi_id "MGI:1914273"; havana_gene "OTTMUSG00000022213.1"; havana_transcript "OTTMUST00000052798.1";
chr8	HAVANA	exon	71820603	71820755	0	+	.	gene_id "ENSMUSG00000002395.15"; transcript_id "ENSMUST00000142685.8"; gene_type "protein_coding"; gene_name "Use1"; transcript_type "retained_intron"; transcript_name "Use1-209"; exon_number 2; exon_id "ENSMUSE00001311187.2"; level 2; transcript_support_level "2"; mgi_id "MGI:1914273"; havana_gene "OTTMUSG00000022213.1"; havana_transcript "OTTMUST00000052799.1";
chr8	HAVANA	exon	71820603	71820755	0	+	.	gene_id "ENSMUSG00000002395.15"; transcript_id "ENSMUST00000140236.2"; gene_type "protein_coding"; gene_name "Use1"; transcript_type "retained_intron"; transcript_name "Use1-208"; exon_number 2; exon_id "ENSMUSE00001311187.2"; level 2; transcript_support_level "2"; mgi_id "MGI:1914273"; havana_gene "OTTMUSG00000022213.1"; havana_transcript "OTTMUST00000052796.1";
chr8	HAVANA	exon	71820603	71820858	0	+	.	gene_id "ENSMUSG00000002395.15"; transcript_id "ENSMUST00000127517.2"; gene_type "protein_coding"; gene_name "Use1"; transcript_type "retained_intron"; transcript_name "Use1-204"; exon_number 2; exon_id "ENSMUSE00000803029.2"; level 2; transcript_support_level "2"; mgi_id "MGI:1914273"; havana_gene "OTTMUSG00000022213.1"; havana_transcript "OTTMUST00000074347.1";
chr8	ENSEMBL	exon	71821194	71821206	0	+	.	gene_id "ENSMUSG00000002395.15"; transcript_id "ENSMUST00000110053.9"; gene_type "protein_coding"; gene_name "Use1"; transcript_type "protein_coding"; transcript_name "Use1-202"; exon_number 6; exon_id "ENSMUSE00001467438.2"; level 3; protein_id "ENSMUSP00000105680.3"; transcript_support_level "1"; mgi_id "MGI:1914273"; tag "basic"; tag "CCDS"; ccdsid "CCDS52582.1"; havana_gene "OTTMUSG00000022213.1";
chr8	ENSEMBL	CDS	71821194	71821206	0	+	0	gene_id "ENSMUSG00000002395.15"; transcript_id "ENSMUST00000110053.9"; gene_type "protein_coding"; gene_name "Use1"; transcript_type "protein_coding"; transcript_name "Use1-202"; exon_number 6; exon_id "ENSMUSE00001467438.2"; level 3; protein_id "ENSMUSP00000105680.3"; transcript_support_level "1"; mgi_id "MGI:1914273"; tag "basic"; tag "CCDS"; ccdsid "CCDS52582.1"; havana_gene "OTTMUSG00000022213.1";
chr8	HAVANA	exon	71821194	71821206	0	+	.	gene_id "ENSMUSG00000002395.15"; transcript_id "ENSMUST00000110054.8"; gene_type "protein_coding"; gene_name "Use1"; transcript_type "protein_coding"; transcript_name "Use1-203"; exon_number 6; exon_id "ENSMUSE00001467438.2"; level 2; protein_id "ENSMUSP00000105681.2"; transcript_support_level "1"; mgi_id "MGI:1914273"; tag "basic"; tag "Ensembl_canonical"; tag "GENCODE_Primary"; tag "appris_principal_1"; tag "CCDS"; ccdsid "CCDS22390.1"; havana_gene "OTTMUSG00000022213.1"; havana_transcript "OTTMUST00000052793.1";
chr8	HAVANA	CDS	71821194	71821206	0	+	0	gene_id "ENSMUSG00000002395.15"; transcript_id "ENSMUST00000110054.8"; gene_type "protein_coding"; gene_name "Use1"; transcript_type "protein_coding"; transcript_name "Use1-203"; exon_number 6; exon_id "ENSMUSE00001467438.2"; level 2; protein_id "ENSMUSP00000105681.2"; transcript_support_level "1"; mgi_id "MGI:1914273"; tag "basic"; tag "Ensembl_canonical"; tag "GENCODE_Primary"; tag "appris_principal_1"; tag "CCDS"; ccdsid "CCDS22390.1"; havana_gene "OTTMUSG00000022213.1"; havana_transcript "OTTMUST00000052793.1";
chr8	HAVANA	exon	71821194	71821206	0	+	.	gene_id "ENSMUSG00000002395.15"; transcript_id "ENSMUST00000019169.8"; gene_type "protein_coding"; gene_name "Use1"; transcript_type "protein_coding"; transcript_name "Use1-201"; exon_number 5; exon_id "ENSMUSE00001467438.2"; level 2; protein_id "ENSMUSP00000019169.8"; transcript_support_level "1"; mgi_id "MGI:1914273"; tag "basic"; tag "appris_principal_1"; tag "CCDS"; ccdsid "CCDS22390.1"; havana_gene "OTTMUSG00000022213.1"; havana_transcript "OTTMUST00000052792.1";
chr8	HAVANA	CDS	71821194	71821206	0	+	0	gene_id "ENSMUSG00000002395.15"; transcript_id "ENSMUST00000019169.8"; gene_type "protein_coding"; gene_name "Use1"; transcript_type "protein_coding"; transcript_name "Use1-201"; exon_number 5; exon_id "ENSMUSE00001467438.2"; level 2; protein_id "ENSMUSP00000019169.8"; transcript_support_level "1"; mgi_id "MGI:1914273"; tag "basic"; tag "appris_principal_1"; tag "CCDS"; ccdsid "CCDS22390.1"; havana_gene "OTTMUSG00000022213.1"; havana_transcript "OTTMUST00000052792.1";
chr8	HAVANA	exon	71821194	71821206	0	+	.	gene_id "ENSMUSG00000002395.15"; transcript_id "ENSMUST00000143657.8"; gene_type "protein_coding"; gene_name "Use1"; transcript_type "retained_intron"; transcript_name "Use1-210"; exon_number 4; exon_id "ENSMUSE00001468992.2"; level 2; transcript_support_level "2"; mgi_id "MGI:1914273"; havana_gene "OTTMUSG00000022213.1"; havana_transcript "OTTMUST00000052795.1";
chr8	HAVANA	exon	71821194	71821206	0	+	.	gene_id "ENSMUSG00000002395.15"; transcript_id "ENSMUST00000154550.8"; gene_type "protein_coding"; gene_name "Use1"; transcript_type "retained_intron"; transcript_name "Use1-212"; exon_number 5; exon_id "ENSMUSE00001468992.2"; level 2; transcript_support_level "1"; mgi_id "MGI:1914273"; havana_gene "OTTMUSG00000022213.1"; havana_transcript "OTTMUST00000052794.1";
chr8	HAVANA	exon	71821194	71821206	0	+	.	gene_id "ENSMUSG00000002395.15"; transcript_id "ENSMUST00000140236.2"; gene_type "protein_coding"; gene_name "Use1"; transcript_type "retained_intron"; transcript_name "Use1-208"; exon_number 3; exon_id "ENSMUSE00001468992.2"; level 2; transcript_support_level "2"; mgi_id "MGI:1914273"; havana_gene "OTTMUSG00000022213.1"; havana_transcript "OTTMUST00000052796.1";
chr8	HAVANA	exon	71821194	71821329	0	+	.	gene_id "ENSMUSG00000002395.15"; transcript_id "ENSMUST00000142685.8"; gene_type "protein_coding"; gene_name "Use1"; transcript_type "retained_intron"; transcript_name "Use1-209"; exon_number 3; exon_id "ENSMUSE00000825243.2"; level 2; transcript_support_level "2"; mgi_id "MGI:1914273"; havana_gene "OTTMUSG00000022213.1"; havana_transcript "OTTMUST00000052799.1";
chr8	HAVANA	exon	71821194	71821475	0	+	.	gene_id "ENSMUSG00000002395.15"; transcript_id "ENSMUST00000146221.8"; gene_type "protein_coding"; gene_name "Use1"; transcript_type "retained_intron"; transcript_name "Use1-211"; exon_number 5; exon_id "ENSMUSE00000804391.2"; level 2; transcript_support_level "2"; mgi_id "MGI:1914273"; havana_gene "OTTMUSG00000022213.1"; havana_transcript "OTTMUST00000052797.1";
chr8	HAVANA	exon	71821194	71821642	0	+	.	gene_id "ENSMUSG00000002395.15"; transcript_id "ENSMUST00000136368.8"; gene_type "protein_coding"; gene_name "Use1"; transcript_type "retained_intron"; transcript_name "Use1-205"; exon_number 4; exon_id "ENSMUSE00000794911.2"; level 2; transcript_support_level "3"; mgi_id "MGI:1914273"; havana_gene "OTTMUSG00000022213.1"; havana_transcript "OTTMUST00000052798.1";
chr8	HAVANA	exon	71821436	71821947	0	+	.	gene_id "ENSMUSG00000002395.15"; transcript_id "ENSMUST00000137137.2"; gene_type "protein_coding"; gene_name "Use1"; transcript_type "retained_intron"; transcript_name "Use1-206"; exon_number 1; exon_id "ENSMUSE00000748388.2"; level 2; transcript_support_level "2"; mgi_id "MGI:1914273"; havana_gene "OTTMUSG00000022213.1"; havana_transcript "OTTMUST00000052800.1";
chr8	HAVANA	transcript	71821436	71822315	0	+	.	gene_id "ENSMUSG00000002395.15"; transcript_id "ENSMUST00000137137.2"; gene_type "protein_coding"; gene_name "Use1"; transcript_type "retained_intron"; transcript_name "Use1-206"; level 2; transcript_support_level "2"; mgi_id "MGI:1914273"; havana_gene "OTTMUSG00000022213.1"; havana_transcript "OTTMUST00000052800.1";
chr8	ENSEMBL	exon	71821494	71821521	0	+	.	gene_id "ENSMUSG00000002395.15"; transcript_id "ENSMUST00000110053.9"; gene_type "protein_coding"; gene_name "Use1"; transcript_type "protein_coding"; transcript_name "Use1-202"; exon_number 7; exon_id "ENSMUSE00001250347.2"; level 3; protein_id "ENSMUSP00000105680.3"; transcript_support_level "1"; mgi_id "MGI:1914273"; tag "basic"; tag "CCDS"; ccdsid "CCDS52582.1"; havana_gene "OTTMUSG00000022213.1";
chr8	ENSEMBL	CDS	71821494	71821521	0	+	2	gene_id "ENSMUSG00000002395.15"; transcript_id "ENSMUST00000110053.9"; gene_type "protein_coding"; gene_name "Use1"; transcript_type "protein_coding"; transcript_name "Use1-202"; exon_number 7; exon_id "ENSMUSE00001250347.2"; level 3; protein_id "ENSMUSP00000105680.3"; transcript_support_level "1"; mgi_id "MGI:1914273"; tag "basic"; tag "CCDS"; ccdsid "CCDS52582.1"; havana_gene "OTTMUSG00000022213.1";
chr8	HAVANA	exon	71821494	71821521	0	+	.	gene_id "ENSMUSG00000002395.15"; transcript_id "ENSMUST00000110054.8"; gene_type "protein_coding"; gene_name "Use1"; transcript_type "protein_coding"; transcript_name "Use1-203"; exon_number 7; exon_id "ENSMUSE00001250347.2"; level 2; protein_id "ENSMUSP00000105681.2"; transcript_support_level "1"; mgi_id "MGI:1914273"; tag "basic"; tag "Ensembl_canonical"; tag "GENCODE_Primary"; tag "appris_principal_1"; tag "CCDS"; ccdsid "CCDS22390.1"; havana_gene "OTTMUSG00000022213.1"; havana_transcript "OTTMUST00000052793.1";
chr8	HAVANA	CDS	71821494	71821521	0	+	2	gene_id "ENSMUSG00000002395.15"; transcript_id "ENSMUST00000110054.8"; gene_type "protein_coding"; gene_name "Use1"; transcript_type "protein_coding"; transcript_name "Use1-203"; exon_number 7; exon_id "ENSMUSE00001250347.2"; level 2; protein_id "ENSMUSP00000105681.2"; transcript_support_level "1"; mgi_id "MGI:1914273"; tag "basic"; tag "Ensembl_canonical"; tag "GENCODE_Primary"; tag "appris_principal_1"; tag "CCDS"; ccdsid "CCDS22390.1"; havana_gene "OTTMUSG00000022213.1"; havana_transcript "OTTMUST00000052793.1";
chr8	HAVANA	exon	71821494	71821521	0	+	.	gene_id "ENSMUSG00000002395.15"; transcript_id "ENSMUST00000019169.8"; gene_type "protein_coding"; gene_name "Use1"; transcript_type "protein_coding"; transcript_name "Use1-201"; exon_number 6; exon_id "ENSMUSE00001250347.2"; level 2; protein_id "ENSMUSP00000019169.8"; transcript_support_level "1"; mgi_id "MGI:1914273"; tag "basic"; tag "appris_principal_1"; tag "CCDS"; ccdsid "CCDS22390.1"; havana_gene "OTTMUSG00000022213.1"; havana_transcript "OTTMUST00000052792.1";
chr8	HAVANA	CDS	71821494	71821521	0	+	2	gene_id "ENSMUSG00000002395.15"; transcript_id "ENSMUST00000019169.8"; gene_type "protein_coding"; gene_name "Use1"; transcript_type "protein_coding"; transcript_name "Use1-201"; exon_number 6; exon_id "ENSMUSE00001250347.2"; level 2; protein_id "ENSMUSP00000019169.8"; transcript_support_level "1"; mgi_id "MGI:1914273"; tag "basic"; tag "appris_principal_1"; tag "CCDS"; ccdsid "CCDS22390.1"; havana_gene "OTTMUSG00000022213.1"; havana_transcript "OTTMUST00000052792.1";
chr8	HAVANA	exon	71821494	71821521	0	+	.	gene_id "ENSMUSG00000002395.15"; transcript_id "ENSMUST00000143657.8"; gene_type "protein_coding"; gene_name "Use1"; transcript_type "retained_intron"; transcript_name "Use1-210"; exon_number 5; exon_id "ENSMUSE00001255603.2"; level 2; transcript_support_level "2"; mgi_id "MGI:1914273"; havana_gene "OTTMUSG00000022213.1"; havana_transcript "OTTMUST00000052795.1";
chr8	HAVANA	exon	71821494	71821521	0	+	.	gene_id "ENSMUSG00000002395.15"; transcript_id "ENSMUST00000154550.8"; gene_type "protein_coding"; gene_name "Use1"; transcript_type "retained_intron"; transcript_name "Use1-212"; exon_number 6; exon_id "ENSMUSE00001255603.2"; level 2; transcript_support_level "1"; mgi_id "MGI:1914273"; havana_gene "OTTMUSG00000022213.1"; havana_transcript "OTTMUST00000052794.1";
chr8	HAVANA	exon	71821494	71821947	0	+	.	gene_id "ENSMUSG00000002395.15"; transcript_id "ENSMUST00000140236.2"; gene_type "protein_coding"; gene_name "Use1"; transcript_type "retained_intron"; transcript_name "Use1-208"; exon_number 4; exon_id "ENSMUSE00000724055.2"; level 2; transcript_support_level "2"; mgi_id "MGI:1914273"; havana_gene "OTTMUSG00000022213.1"; havana_transcript "OTTMUST00000052796.1";
chr8	ENSEMBL	exon	71821776	71821947	0	+	.	gene_id "ENSMUSG00000002395.15"; transcript_id "ENSMUST00000110053.9"; gene_type "protein_coding"; gene_name "Use1"; transcript_type "protein_coding"; transcript_name "Use1-202"; exon_number 8; exon_id "ENSMUSE00001269805.2"; level 3; protein_id "ENSMUSP00000105680.3"; transcript_support_level "1"; mgi_id "MGI:1914273"; tag "basic"; tag "CCDS"; ccdsid "CCDS52582.1"; havana_gene "OTTMUSG00000022213.1";
chr8	ENSEMBL	CDS	71821776	71821947	0	+	1	gene_id "ENSMUSG00000002395.15"; transcript_id "ENSMUST00000110053.9"; gene_type "protein_coding"; gene_name "Use1"; transcript_type "protein_coding"; transcript_name "Use1-202"; exon_number 8; exon_id "ENSMUSE00001269805.2"; level 3; protein_id "ENSMUSP00000105680.3"; transcript_support_level "1"; mgi_id "MGI:1914273"; tag "basic"; tag "CCDS"; ccdsid "CCDS52582.1"; havana_gene "OTTMUSG00000022213.1";
chr8	HAVANA	exon	71821776	71821947	0	+	.	gene_id "ENSMUSG00000002395.15"; transcript_id "ENSMUST00000110054.8"; gene_type "protein_coding"; gene_name "Use1"; transcript_type "protein_coding"; transcript_name "Use1-203"; exon_number 8; exon_id "ENSMUSE00001269805.2"; level 2; protein_id "ENSMUSP00000105681.2"; transcript_support_level "1"; mgi_id "MGI:1914273"; tag "basic"; tag "Ensembl_canonical"; tag "GENCODE_Primary"; tag "appris_principal_1"; tag "CCDS"; ccdsid "CCDS22390.1"; havana_gene "OTTMUSG00000022213.1"; havana_transcript "OTTMUST00000052793.1";
chr8	HAVANA	CDS	71821776	71821947	0	+	1	gene_id "ENSMUSG00000002395.15"; transcript_id "ENSMUST00000110054.8"; gene_type "protein_coding"; gene_name "Use1"; transcript_type "protein_coding"; transcript_name "Use1-203"; exon_number 8; exon_id "ENSMUSE00001269805.2"; level 2; protein_id "ENSMUSP00000105681.2"; transcript_support_level "1"; mgi_id "MGI:1914273"; tag "basic"; tag "Ensembl_canonical"; tag "GENCODE_Primary"; tag "appris_principal_1"; tag "CCDS"; ccdsid "CCDS22390.1"; havana_gene "OTTMUSG00000022213.1"; havana_transcript "OTTMUST00000052793.1";
chr8	HAVANA	exon	71821776	71821947	0	+	.	gene_id "ENSMUSG00000002395.15"; transcript_id "ENSMUST00000019169.8"; gene_type "protein_coding"; gene_name "Use1"; transcript_type "protein_coding"; transcript_name "Use1-201"; exon_number 7; exon_id "ENSMUSE00001269805.2"; level 2; protein_id "ENSMUSP00000019169.8"; transcript_support_level "1"; mgi_id "MGI:1914273"; tag "basic"; tag "appris_principal_1"; tag "CCDS"; ccdsid "CCDS22390.1"; havana_gene "OTTMUSG00000022213.1"; havana_transcript "OTTMUST00000052792.1";
chr8	HAVANA	CDS	71821776	71821947	0	+	1	gene_id "ENSMUSG00000002395.15"; transcript_id "ENSMUST00000019169.8"; gene_type "protein_coding"; gene_name "Use1"; transcript_type "protein_coding"; transcript_name "Use1-201"; exon_number 7; exon_id "ENSMUSE00001269805.2"; level 2; protein_id "ENSMUSP00000019169.8"; transcript_support_level "1"; mgi_id "MGI:1914273"; tag "basic"; tag "appris_principal_1"; tag "CCDS"; ccdsid "CCDS22390.1"; havana_gene "OTTMUSG00000022213.1"; havana_transcript "OTTMUST00000052792.1";
chr8	HAVANA	exon	71821776	71821947	0	+	.	gene_id "ENSMUSG00000002395.15"; transcript_id "ENSMUST00000143657.8"; gene_type "protein_coding"; gene_name "Use1"; transcript_type "retained_intron"; transcript_name "Use1-210"; exon_number 6; exon_id "ENSMUSE00001298954.2"; level 2; transcript_support_level "2"; mgi_id "MGI:1914273"; havana_gene "OTTMUSG00000022213.1"; havana_transcript "OTTMUST00000052795.1";
chr8	HAVANA	exon	71821776	71821947	0	+	.	gene_id "ENSMUSG00000002395.15"; transcript_id "ENSMUST00000154550.8"; gene_type "protein_coding"; gene_name "Use1"; transcript_type "retained_intron"; transcript_name "Use1-212"; exon_number 7; exon_id "ENSMUSE00001298954.2"; level 2; transcript_support_level "1"; mgi_id "MGI:1914273"; havana_gene "OTTMUSG00000022213.1"; havana_transcript "OTTMUST00000052794.1";
chr8	HAVANA	exon	71822171	71822315	0	+	.	gene_id "ENSMUSG00000002395.15"; transcript_id "ENSMUST00000137137.2"; gene_type "protein_coding"; gene_name "Use1"; transcript_type "retained_intron"; transcript_name "Use1-206"; exon_number 2; exon_id "ENSMUSE00000793969.2"; level 2; transcript_support_level "2"; mgi_id "MGI:1914273"; havana_gene "OTTMUSG00000022213.1"; havana_transcript "OTTMUST00000052800.1";
chr8	ENSEMBL	CDS	71822171	71822350	0	+	0	gene_id "ENSMUSG00000002395.15"; transcript_id "ENSMUST00000110053.9"; gene_type "protein_coding"; gene_name "Use1"; transcript_type "protein_coding"; transcript_name "Use1-202"; exon_number 9; exon_id "ENSMUSE00000434545.6"; level 3; protein_id "ENSMUSP00000105680.3"; transcript_support_level "1"; mgi_id "MGI:1914273"; tag "basic"; tag "CCDS"; ccdsid "CCDS52582.1"; havana_gene "OTTMUSG00000022213.1";
chr8	HAVANA	CDS	71822171	71822350	0	+	0	gene_id "ENSMUSG00000002395.15"; transcript_id "ENSMUST00000110054.8"; gene_type "protein_coding"; gene_name "Use1"; transcript_type "protein_coding"; transcript_name "Use1-203"; exon_number 9; exon_id "ENSMUSE00001214691.2"; level 2; protein_id "ENSMUSP00000105681.2"; transcript_support_level "1"; mgi_id "MGI:1914273"; tag "basic"; tag "Ensembl_canonical"; tag "GENCODE_Primary"; tag "appris_principal_1"; tag "CCDS"; ccdsid "CCDS22390.1"; havana_gene "OTTMUSG00000022213.1"; havana_transcript "OTTMUST00000052793.1";
chr8	HAVANA	CDS	71822171	71822350	0	+	0	gene_id "ENSMUSG00000002395.15"; transcript_id "ENSMUST00000019169.8"; gene_type "protein_coding"; gene_name "Use1"; transcript_type "protein_coding"; transcript_name "Use1-201"; exon_number 8; exon_id "ENSMUSE00001214691.2"; level 2; protein_id "ENSMUSP00000019169.8"; transcript_support_level "1"; mgi_id "MGI:1914273"; tag "basic"; tag "appris_principal_1"; tag "CCDS"; ccdsid "CCDS22390.1"; havana_gene "OTTMUSG00000022213.1"; havana_transcript "OTTMUST00000052792.1";
chr8	ENSEMBL	exon	71822171	71822373	0	+	.	gene_id "ENSMUSG00000002395.15"; transcript_id "ENSMUST00000110053.9"; gene_type "protein_coding"; gene_name "Use1"; transcript_type "protein_coding"; transcript_name "Use1-202"; exon_number 9; exon_id "ENSMUSE00000434545.6"; level 3; protein_id "ENSMUSP00000105680.3"; transcript_support_level "1"; mgi_id "MGI:1914273"; tag "basic"; tag "CCDS"; ccdsid "CCDS52582.1"; havana_gene "OTTMUSG00000022213.1";
chr8	HAVANA	exon	71822171	71822376	0	+	.	gene_id "ENSMUSG00000002395.15"; transcript_id "ENSMUST00000110054.8"; gene_type "protein_coding"; gene_name "Use1"; transcript_type "protein_coding"; transcript_name "Use1-203"; exon_number 9; exon_id "ENSMUSE00001214691.2"; level 2; protein_id "ENSMUSP00000105681.2"; transcript_support_level "1"; mgi_id "MGI:1914273"; tag "basic"; tag "Ensembl_canonical"; tag "GENCODE_Primary"; tag "appris_principal_1"; tag "CCDS"; ccdsid "CCDS22390.1"; havana_gene "OTTMUSG00000022213.1"; havana_transcript "OTTMUST00000052793.1";
chr8	HAVANA	exon	71822171	71822376	0	+	.	gene_id "ENSMUSG00000002395.15"; transcript_id "ENSMUST00000019169.8"; gene_type "protein_coding"; gene_name "Use1"; transcript_type "protein_coding"; transcript_name "Use1-201"; exon_number 8; exon_id "ENSMUSE00001214691.2"; level 2; protein_id "ENSMUSP00000019169.8"; transcript_support_level "1"; mgi_id "MGI:1914273"; tag "basic"; tag "appris_principal_1"; tag "CCDS"; ccdsid "CCDS22390.1"; havana_gene "OTTMUSG00000022213.1"; havana_transcript "OTTMUST00000052792.1";
chr8	HAVANA	exon	71822171	71822376	0	+	.	gene_id "ENSMUSG00000002395.15"; transcript_id "ENSMUST00000143657.8"; gene_type "protein_coding"; gene_name "Use1"; transcript_type "retained_intron"; transcript_name "Use1-210"; exon_number 7; exon_id "ENSMUSE00001243468.2"; level 2; transcript_support_level "2"; mgi_id "MGI:1914273"; havana_gene "OTTMUSG00000022213.1"; havana_transcript "OTTMUST00000052795.1";
chr8	HAVANA	exon	71822171	71822376	0	+	.	gene_id "ENSMUSG00000002395.15"; transcript_id "ENSMUST00000154550.8"; gene_type "protein_coding"; gene_name "Use1"; transcript_type "retained_intron"; transcript_name "Use1-212"; exon_number 8; exon_id "ENSMUSE00001243468.2"; level 2; transcript_support_level "1"; mgi_id "MGI:1914273"; havana_gene "OTTMUSG00000022213.1"; havana_transcript "OTTMUST00000052794.1";
chr8	HAVANA	exon	71822171	71822376	0	+	.	gene_id "ENSMUSG00000002395.15"; transcript_id "ENSMUST00000140236.2"; gene_type "protein_coding"; gene_name "Use1"; transcript_type "retained_intron"; transcript_name "Use1-208"; exon_number 5; exon_id "ENSMUSE00001243468.2"; level 2; transcript_support_level "2"; mgi_id "MGI:1914273"; havana_gene "OTTMUSG00000022213.1"; havana_transcript "OTTMUST00000052796.1";
chr8	ENSEMBL	stop_codon	71822351	71822353	0	+	0	gene_id "ENSMUSG00000002395.15"; transcript_id "ENSMUST00000110053.9"; gene_type "protein_coding"; gene_name "Use1"; transcript_type "protein_coding"; transcript_name "Use1-202"; exon_number 9; exon_id "ENSMUSE00000434545.6"; level 3; protein_id "ENSMUSP00000105680.3"; transcript_support_level "1"; mgi_id "MGI:1914273"; tag "basic"; tag "CCDS"; ccdsid "CCDS52582.1"; havana_gene "OTTMUSG00000022213.1";
chr8	HAVANA	stop_codon	71822351	71822353	0	+	0	gene_id "ENSMUSG00000002395.15"; transcript_id "ENSMUST00000110054.8"; gene_type "protein_coding"; gene_name "Use1"; transcript_type "protein_coding"; transcript_name "Use1-203"; exon_number 9; exon_id "ENSMUSE00001214691.2"; level 2; protein_id "ENSMUSP00000105681.2"; transcript_support_level "1"; mgi_id "MGI:1914273"; tag "basic"; tag "Ensembl_canonical"; tag "GENCODE_Primary"; tag "appris_principal_1"; tag "CCDS"; ccdsid "CCDS22390.1"; havana_gene "OTTMUSG00000022213.1"; havana_transcript "OTTMUST00000052793.1";
chr8	HAVANA	stop_codon	71822351	71822353	0	+	0	gene_id "ENSMUSG00000002395.15"; transcript_id "ENSMUST00000019169.8"; gene_type "protein_coding"; gene_name "Use1"; transcript_type "protein_coding"; transcript_name "Use1-201"; exon_number 8; exon_id "ENSMUSE00001214691.2"; level 2; protein_id "ENSMUSP00000019169.8"; transcript_support_level "1"; mgi_id "MGI:1914273"; tag "basic"; tag "appris_principal_1"; tag "CCDS"; ccdsid "CCDS22390.1"; havana_gene "OTTMUSG00000022213.1"; havana_transcript "OTTMUST00000052792.1";
chr8	ENSEMBL	UTR	71822351	71822373	0	+	.	gene_id "ENSMUSG00000002395.15"; transcript_id "ENSMUST00000110053.9"; gene_type "protein_coding"; gene_name "Use1"; transcript_type "protein_coding"; transcript_name "Use1-202"; exon_number 9; exon_id "ENSMUSE00000434545.6"; level 3; protein_id "ENSMUSP00000105680.3"; transcript_support_level "1"; mgi_id "MGI:1914273"; tag "basic"; tag "CCDS"; ccdsid "CCDS52582.1"; havana_gene "OTTMUSG00000022213.1";
chr8	HAVANA	UTR	71822351	71822376	0	+	.	gene_id "ENSMUSG00000002395.15"; transcript_id "ENSMUST00000110054.8"; gene_type "protein_coding"; gene_name "Use1"; transcript_type "protein_coding"; transcript_name "Use1-203"; exon_number 9; exon_id "ENSMUSE00001214691.2"; level 2; protein_id "ENSMUSP00000105681.2"; transcript_support_level "1"; mgi_id "MGI:1914273"; tag "basic"; tag "Ensembl_canonical"; tag "GENCODE_Primary"; tag "appris_principal_1"; tag "CCDS"; ccdsid "CCDS22390.1"; havana_gene "OTTMUSG00000022213.1"; havana_transcript "OTTMUST00000052793.1";
chr8	HAVANA	UTR	71822351	71822376	0	+	.	gene_id "ENSMUSG00000002395.15"; transcript_id "ENSMUST00000019169.8"; gene_type "protein_coding"; gene_name "Use1"; transcript_type "protein_coding"; transcript_name "Use1-201"; exon_number 8; exon_id "ENSMUSE00001214691.2"; level 2; protein_id "ENSMUSP00000019169.8"; transcript_support_level "1"; mgi_id "MGI:1914273"; tag "basic"; tag "appris_principal_1"; tag "CCDS"; ccdsid "CCDS22390.1"; havana_gene "OTTMUSG00000022213.1"; havana_transcript "OTTMUST00000052792.1";
chr8	HAVANA	UTR	71823942	71824318	0	+	.	gene_id "ENSMUSG00000002396.9"; transcript_id "ENSMUST00000110051.2"; gene_type "protein_coding"; gene_name "Ocel1"; transcript_type "protein_coding"; transcript_name "Ocel1-202"; exon_number 1; exon_id "ENSMUSE00000682521.2"; level 2; protein_id "ENSMUSP00000105678.2"; transcript_support_level "1"; mgi_id "MGI:1924340"; tag "basic"; tag "CCDS"; ccdsid "CCDS80892.1"; havana_gene "OTTMUSG00000022215.1"; havana_transcript "OTTMUST00000052807.1";
chr8	HAVANA	exon	71823942	71824629	0	+	.	gene_id "ENSMUSG00000002396.9"; transcript_id "ENSMUST00000110051.2"; gene_type "protein_coding"; gene_name "Ocel1"; transcript_type "protein_coding"; transcript_name "Ocel1-202"; exon_number 1; exon_id "ENSMUSE00000682521.2"; level 2; protein_id "ENSMUSP00000105678.2"; transcript_support_level "1"; mgi_id "MGI:1924340"; tag "basic"; tag "CCDS"; ccdsid "CCDS80892.1"; havana_gene "OTTMUSG00000022215.1"; havana_transcript "OTTMUST00000052807.1";
chr8	HAVANA	transcript	71823942	71827026	0	+	.	gene_id "ENSMUSG00000002396.9"; transcript_id "ENSMUST00000110051.2"; gene_type "protein_coding"; gene_name "Ocel1"; transcript_type "protein_coding"; transcript_name "Ocel1-202"; level 2; protein_id "ENSMUSP00000105678.2"; transcript_support_level "1"; mgi_id "MGI:1924340"; tag "basic"; tag "CCDS"; ccdsid "CCDS80892.1"; havana_gene "OTTMUSG00000022215.1"; havana_transcript "OTTMUST00000052807.1";
chr8	HAVANA	gene	71823942	71832005	0	+	.	gene_id "ENSMUSG00000002396.9"; gene_type "protein_coding"; gene_name "Ocel1"; level 2; mgi_id "MGI:1924340"; havana_gene "OTTMUSG00000022215.1";
chr8	HAVANA	UTR	71823983	71824318	0	+	.	gene_id "ENSMUSG00000002396.9"; transcript_id "ENSMUST00000002469.9"; gene_type "protein_coding"; gene_name "Ocel1"; transcript_type "protein_coding"; transcript_name "Ocel1-201"; exon_number 1; exon_id "ENSMUSE00000365849.10"; level 2; protein_id "ENSMUSP00000002469.9"; transcript_support_level "1"; mgi_id "MGI:1924340"; tag "basic"; tag "Ensembl_canonical"; tag "GENCODE_Primary"; tag "appris_principal_1"; tag "CCDS"; ccdsid "CCDS22391.1"; havana_gene "OTTMUSG00000022215.1"; havana_transcript "OTTMUST00000052806.1";
chr8	HAVANA	exon	71823983	71824629	0	+	.	gene_id "ENSMUSG00000002396.9"; transcript_id "ENSMUST00000002469.9"; gene_type "protein_coding"; gene_name "Ocel1"; transcript_type "protein_coding"; transcript_name "Ocel1-201"; exon_number 1; exon_id "ENSMUSE00000365849.10"; level 2; protein_id "ENSMUSP00000002469.9"; transcript_support_level "1"; mgi_id "MGI:1924340"; tag "basic"; tag "Ensembl_canonical"; tag "GENCODE_Primary"; tag "appris_principal_1"; tag "CCDS"; ccdsid "CCDS22391.1"; havana_gene "OTTMUSG00000022215.1"; havana_transcript "OTTMUST00000052806.1";
chr8	HAVANA	transcript	71823983	71826333	0	+	.	gene_id "ENSMUSG00000002396.9"; transcript_id "ENSMUST00000002469.9"; gene_type "protein_coding"; gene_name "Ocel1"; transcript_type "protein_coding"; transcript_name "Ocel1-201"; level 2; protein_id "ENSMUSP00000002469.9"; transcript_support_level "1"; mgi_id "MGI:1924340"; tag "basic"; tag "Ensembl_canonical"; tag "GENCODE_Primary"; tag "appris_principal_1"; tag "CCDS"; ccdsid "CCDS22391.1"; havana_gene "OTTMUSG00000022215.1"; havana_transcript "OTTMUST00000052806.1";
chr8	HAVANA	UTR	71823990	71824318	0	+	.	gene_id "ENSMUSG00000002396.9"; transcript_id "ENSMUST00000110052.2"; gene_type "protein_coding"; gene_name "Ocel1"; transcript_type "protein_coding"; transcript_name "Ocel1-203"; exon_number 1; exon_id "ENSMUSE00000682525.2"; level 2; protein_id "ENSMUSP00000105679.2"; transcript_support_level "1"; mgi_id "MGI:1924340"; tag "basic"; havana_gene "OTTMUSG00000022215.1"; havana_transcript "OTTMUST00000052808.1";
chr8	HAVANA	exon	71823990	71824629	0	+	.	gene_id "ENSMUSG00000002396.9"; transcript_id "ENSMUST00000110052.2"; gene_type "protein_coding"; gene_name "Ocel1"; transcript_type "protein_coding"; transcript_name "Ocel1-203"; exon_number 1; exon_id "ENSMUSE00000682525.2"; level 2; protein_id "ENSMUSP00000105679.2"; transcript_support_level "1"; mgi_id "MGI:1924340"; tag "basic"; havana_gene "OTTMUSG00000022215.1"; havana_transcript "OTTMUST00000052808.1";
chr8	HAVANA	transcript	71823990	71832005	0	+	.	gene_id "ENSMUSG00000002396.9"; transcript_id "ENSMUST00000110052.2"; gene_type "protein_coding"; gene_name "Ocel1"; transcript_type "protein_coding"; transcript_name "Ocel1-203"; level 2; protein_id "ENSMUSP00000105679.2"; transcript_support_level "1"; mgi_id "MGI:1924340"; tag "basic"; havana_gene "OTTMUSG00000022215.1"; havana_transcript "OTTMUST00000052808.1";
chr8	HAVANA	start_codon	71824319	71824321	0	+	0	gene_id "ENSMUSG00000002396.9"; transcript_id "ENSMUST00000110051.2"; gene_type "protein_coding"; gene_name "Ocel1"; transcript_type "protein_coding"; transcript_name "Ocel1-202"; exon_number 1; exon_id "ENSMUSE00000682521.2"; level 2; protein_id "ENSMUSP00000105678.2"; transcript_support_level "1"; mgi_id "MGI:1924340"; tag "basic"; tag "CCDS"; ccdsid "CCDS80892.1"; havana_gene "OTTMUSG00000022215.1"; havana_transcript "OTTMUST00000052807.1";
chr8	HAVANA	start_codon	71824319	71824321	0	+	0	gene_id "ENSMUSG00000002396.9"; transcript_id "ENSMUST00000002469.9"; gene_type "protein_coding"; gene_name "Ocel1"; transcript_type "protein_coding"; transcript_name "Ocel1-201"; exon_number 1; exon_id "ENSMUSE00000365849.10"; level 2; protein_id "ENSMUSP00000002469.9"; transcript_support_level "1"; mgi_id "MGI:1924340"; tag "basic"; tag "Ensembl_canonical"; tag "GENCODE_Primary"; tag "appris_principal_1"; tag "CCDS"; ccdsid "CCDS22391.1"; havana_gene "OTTMUSG00000022215.1"; havana_transcript "OTTMUST00000052806.1";
chr8	HAVANA	start_codon	71824319	71824321	0	+	0	gene_id "ENSMUSG00000002396.9"; transcript_id "ENSMUST00000110052.2"; gene_type "protein_coding"; gene_name "Ocel1"; transcript_type "protein_coding"; transcript_name "Ocel1-203"; exon_number 1; exon_id "ENSMUSE00000682525.2"; level 2; protein_id "ENSMUSP00000105679.2"; transcript_support_level "1"; mgi_id "MGI:1924340"; tag "basic"; havana_gene "OTTMUSG00000022215.1"; havana_transcript "OTTMUST00000052808.1";
chr8	HAVANA	CDS	71824319	71824629	0	+	0	gene_id "ENSMUSG00000002396.9"; transcript_id "ENSMUST00000110051.2"; gene_type "protein_coding"; gene_name "Ocel1"; transcript_type "protein_coding"; transcript_name "Ocel1-202"; exon_number 1; exon_id "ENSMUSE00000682521.2"; level 2; protein_id "ENSMUSP00000105678.2"; transcript_support_level "1"; mgi_id "MGI:1924340"; tag "basic"; tag "CCDS"; ccdsid "CCDS80892.1"; havana_gene "OTTMUSG00000022215.1"; havana_transcript "OTTMUST00000052807.1";
chr8	HAVANA	CDS	71824319	71824629	0	+	0	gene_id "ENSMUSG00000002396.9"; transcript_id "ENSMUST00000002469.9"; gene_type "protein_coding"; gene_name "Ocel1"; transcript_type "protein_coding"; transcript_name "Ocel1-201"; exon_number 1; exon_id "ENSMUSE00000365849.10"; level 2; protein_id "ENSMUSP00000002469.9"; transcript_support_level "1"; mgi_id "MGI:1924340"; tag "basic"; tag "Ensembl_canonical"; tag "GENCODE_Primary"; tag "appris_principal_1"; tag "CCDS"; ccdsid "CCDS22391.1"; havana_gene "OTTMUSG00000022215.1"; havana_transcript "OTTMUST00000052806.1";
chr8	HAVANA	CDS	71824319	71824629	0	+	0	gene_id "ENSMUSG00000002396.9"; transcript_id "ENSMUST00000110052.2"; gene_type "protein_coding"; gene_name "Ocel1"; transcript_type "protein_coding"; transcript_name "Ocel1-203"; exon_number 1; exon_id "ENSMUSE00000682525.2"; level 2; protein_id "ENSMUSP00000105679.2"; transcript_support_level "1"; mgi_id "MGI:1924340"; tag "basic"; havana_gene "OTTMUSG00000022215.1"; havana_transcript "OTTMUST00000052808.1";
chr8	HAVANA	exon	71825112	71825277	0	+	.	gene_id "ENSMUSG00000002396.9"; transcript_id "ENSMUST00000002469.9"; gene_type "protein_coding"; gene_name "Ocel1"; transcript_type "protein_coding"; transcript_name "Ocel1-201"; exon_number 2; exon_id "ENSMUSE00000213375.4"; level 2; protein_id "ENSMUSP00000002469.9"; transcript_support_level "1"; mgi_id "MGI:1924340"; tag "basic"; tag "Ensembl_canonical"; tag "GENCODE_Primary"; tag "appris_principal_1"; tag "CCDS"; ccdsid "CCDS22391.1"; havana_gene "OTTMUSG00000022215.1"; havana_transcript "OTTMUST00000052806.1";
chr8	HAVANA	CDS	71825112	71825277	0	+	1	gene_id "ENSMUSG00000002396.9"; transcript_id "ENSMUST00000002469.9"; gene_type "protein_coding"; gene_name "Ocel1"; transcript_type "protein_coding"; transcript_name "Ocel1-201"; exon_number 2; exon_id "ENSMUSE00000213375.4"; level 2; protein_id "ENSMUSP00000002469.9"; transcript_support_level "1"; mgi_id "MGI:1924340"; tag "basic"; tag "Ensembl_canonical"; tag "GENCODE_Primary"; tag "appris_principal_1"; tag "CCDS"; ccdsid "CCDS22391.1"; havana_gene "OTTMUSG00000022215.1"; havana_transcript "OTTMUST00000052806.1";
chr8	HAVANA	exon	71825117	71825277	0	+	.	gene_id "ENSMUSG00000002396.9"; transcript_id "ENSMUST00000126049.2"; gene_type "protein_coding"; gene_name "Ocel1"; transcript_type "retained_intron"; transcript_name "Ocel1-204"; exon_number 1; exon_id "ENSMUSE00000844882.2"; level 2; transcript_support_level "2"; mgi_id "MGI:1924340"; havana_gene "OTTMUSG00000022215.1"; havana_transcript "OTTMUST00000052809.1";
chr8	HAVANA	transcript	71825117	71825599	0	+	.	gene_id "ENSMUSG00000002396.9"; transcript_id "ENSMUST00000126049.2"; gene_type "protein_coding"; gene_name "Ocel1"; transcript_type "retained_intron"; transcript_name "Ocel1-204"; level 2; transcript_support_level "2"; mgi_id "MGI:1924340"; havana_gene "OTTMUSG00000022215.1"; havana_transcript "OTTMUST00000052809.1";
chr8	HAVANA	exon	71825393	71825446	0	+	.	gene_id "ENSMUSG00000002396.9"; transcript_id "ENSMUST00000110051.2"; gene_type "protein_coding"; gene_name "Ocel1"; transcript_type "protein_coding"; transcript_name "Ocel1-202"; exon_number 2; exon_id "ENSMUSE00001248477.2"; level 2; protein_id "ENSMUSP00000105678.2"; transcript_support_level "1"; mgi_id "MGI:1924340"; tag "basic"; tag "CCDS"; ccdsid "CCDS80892.1"; havana_gene "OTTMUSG00000022215.1"; havana_transcript "OTTMUST00000052807.1";
chr8	HAVANA	CDS	71825393	71825446	0	+	1	gene_id "ENSMUSG00000002396.9"; transcript_id "ENSMUST00000110051.2"; gene_type "protein_coding"; gene_name "Ocel1"; transcript_type "protein_coding"; transcript_name "Ocel1-202"; exon_number 2; exon_id "ENSMUSE00001248477.2"; level 2; protein_id "ENSMUSP00000105678.2"; transcript_support_level "1"; mgi_id "MGI:1924340"; tag "basic"; tag "CCDS"; ccdsid "CCDS80892.1"; havana_gene "OTTMUSG00000022215.1"; havana_transcript "OTTMUST00000052807.1";
chr8	HAVANA	exon	71825393	71825446	0	+	.	gene_id "ENSMUSG00000002396.9"; transcript_id "ENSMUST00000002469.9"; gene_type "protein_coding"; gene_name "Ocel1"; transcript_type "protein_coding"; transcript_name "Ocel1-201"; exon_number 3; exon_id "ENSMUSE00001282923.2"; level 2; protein_id "ENSMUSP00000002469.9"; transcript_support_level "1"; mgi_id "MGI:1924340"; tag "basic"; tag "Ensembl_canonical"; tag "GENCODE_Primary"; tag "appris_principal_1"; tag "CCDS"; ccdsid "CCDS22391.1"; havana_gene "OTTMUSG00000022215.1"; havana_transcript "OTTMUST00000052806.1";
chr8	HAVANA	CDS	71825393	71825446	0	+	0	gene_id "ENSMUSG00000002396.9"; transcript_id "ENSMUST00000002469.9"; gene_type "protein_coding"; gene_name "Ocel1"; transcript_type "protein_coding"; transcript_name "Ocel1-201"; exon_number 3; exon_id "ENSMUSE00001282923.2"; level 2; protein_id "ENSMUSP00000002469.9"; transcript_support_level "1"; mgi_id "MGI:1924340"; tag "basic"; tag "Ensembl_canonical"; tag "GENCODE_Primary"; tag "appris_principal_1"; tag "CCDS"; ccdsid "CCDS22391.1"; havana_gene "OTTMUSG00000022215.1"; havana_transcript "OTTMUST00000052806.1";
chr8	HAVANA	exon	71825393	71825599	0	+	.	gene_id "ENSMUSG00000002396.9"; transcript_id "ENSMUST00000126049.2"; gene_type "protein_coding"; gene_name "Ocel1"; transcript_type "retained_intron"; transcript_name "Ocel1-204"; exon_number 2; exon_id "ENSMUSE00000820648.2"; level 2; transcript_support_level "2"; mgi_id "MGI:1924340"; havana_gene "OTTMUSG00000022215.1"; havana_transcript "OTTMUST00000052809.1";
chr8	HAVANA	CDS	71825590	71825629	0	+	1	gene_id "ENSMUSG00000002396.9"; transcript_id "ENSMUST00000110051.2"; gene_type "protein_coding"; gene_name "Ocel1"; transcript_type "protein_coding"; transcript_name "Ocel1-202"; exon_number 3; exon_id "ENSMUSE00000682519.2"; level 2; protein_id "ENSMUSP00000105678.2"; transcript_support_level "1"; mgi_id "MGI:1924340"; tag "basic"; tag "CCDS"; ccdsid "CCDS80892.1"; havana_gene "OTTMUSG00000022215.1"; havana_transcript "OTTMUST00000052807.1";
chr8	HAVANA	CDS	71825590	71825715	0	+	0	gene_id "ENSMUSG00000002396.9"; transcript_id "ENSMUST00000002469.9"; gene_type "protein_coding"; gene_name "Ocel1"; transcript_type "protein_coding"; transcript_name "Ocel1-201"; exon_number 4; exon_id "ENSMUSE00000433984.9"; level 2; protein_id "ENSMUSP00000002469.9"; transcript_support_level "1"; mgi_id "MGI:1924340"; tag "basic"; tag "Ensembl_canonical"; tag "GENCODE_Primary"; tag "appris_principal_1"; tag "CCDS"; ccdsid "CCDS22391.1"; havana_gene "OTTMUSG00000022215.1"; havana_transcript "OTTMUST00000052806.1";
chr8	HAVANA	exon	71825590	71826333	0	+	.	gene_id "ENSMUSG00000002396.9"; transcript_id "ENSMUST00000002469.9"; gene_type "protein_coding"; gene_name "Ocel1"; transcript_type "protein_coding"; transcript_name "Ocel1-201"; exon_number 4; exon_id "ENSMUSE00000433984.9"; level 2; protein_id "ENSMUSP00000002469.9"; transcript_support_level "1"; mgi_id "MGI:1924340"; tag "basic"; tag "Ensembl_canonical"; tag "GENCODE_Primary"; tag "appris_principal_1"; tag "CCDS"; ccdsid "CCDS22391.1"; havana_gene "OTTMUSG00000022215.1"; havana_transcript "OTTMUST00000052806.1";
chr8	HAVANA	exon	71825590	71827026	0	+	.	gene_id "ENSMUSG00000002396.9"; transcript_id "ENSMUST00000110051.2"; gene_type "protein_coding"; gene_name "Ocel1"; transcript_type "protein_coding"; transcript_name "Ocel1-202"; exon_number 3; exon_id "ENSMUSE00000682519.2"; level 2; protein_id "ENSMUSP00000105678.2"; transcript_support_level "1"; mgi_id "MGI:1924340"; tag "basic"; tag "CCDS"; ccdsid "CCDS80892.1"; havana_gene "OTTMUSG00000022215.1"; havana_transcript "OTTMUST00000052807.1";
chr8	HAVANA	stop_codon	71825630	71825632	0	+	0	gene_id "ENSMUSG00000002396.9"; transcript_id "ENSMUST00000110051.2"; gene_type "protein_coding"; gene_name "Ocel1"; transcript_type "protein_coding"; transcript_name "Ocel1-202"; exon_number 3; exon_id "ENSMUSE00000682519.2"; level 2; protein_id "ENSMUSP00000105678.2"; transcript_support_level "1"; mgi_id "MGI:1924340"; tag "basic"; tag "CCDS"; ccdsid "CCDS80892.1"; havana_gene "OTTMUSG00000022215.1"; havana_transcript "OTTMUST00000052807.1";
chr8	HAVANA	UTR	71825630	71827026	0	+	.	gene_id "ENSMUSG00000002396.9"; transcript_id "ENSMUST00000110051.2"; gene_type "protein_coding"; gene_name "Ocel1"; transcript_type "protein_coding"; transcript_name "Ocel1-202"; exon_number 3; exon_id "ENSMUSE00000682519.2"; level 2; protein_id "ENSMUSP00000105678.2"; transcript_support_level "1"; mgi_id "MGI:1924340"; tag "basic"; tag "CCDS"; ccdsid "CCDS80892.1"; havana_gene "OTTMUSG00000022215.1"; havana_transcript "OTTMUST00000052807.1";
chr8	HAVANA	stop_codon	71825716	71825718	0	+	0	gene_id "ENSMUSG00000002396.9"; transcript_id "ENSMUST00000002469.9"; gene_type "protein_coding"; gene_name "Ocel1"; transcript_type "protein_coding"; transcript_name "Ocel1-201"; exon_number 4; exon_id "ENSMUSE00000433984.9"; level 2; protein_id "ENSMUSP00000002469.9"; transcript_support_level "1"; mgi_id "MGI:1924340"; tag "basic"; tag "Ensembl_canonical"; tag "GENCODE_Primary"; tag "appris_principal_1"; tag "CCDS"; ccdsid "CCDS22391.1"; havana_gene "OTTMUSG00000022215.1"; havana_transcript "OTTMUST00000052806.1";
chr8	HAVANA	UTR	71825716	71826333	0	+	.	gene_id "ENSMUSG00000002396.9"; transcript_id "ENSMUST00000002469.9"; gene_type "protein_coding"; gene_name "Ocel1"; transcript_type "protein_coding"; transcript_name "Ocel1-201"; exon_number 4; exon_id "ENSMUSE00000433984.9"; level 2; protein_id "ENSMUSP00000002469.9"; transcript_support_level "1"; mgi_id "MGI:1924340"; tag "basic"; tag "Ensembl_canonical"; tag "GENCODE_Primary"; tag "appris_principal_1"; tag "CCDS"; ccdsid "CCDS22391.1"; havana_gene "OTTMUSG00000022215.1"; havana_transcript "OTTMUST00000052806.1";
chr8	HAVANA	CDS	71827361	71827469	0	+	1	gene_id "ENSMUSG00000002396.9"; transcript_id "ENSMUST00000110052.2"; gene_type "protein_coding"; gene_name "Ocel1"; transcript_type "protein_coding"; transcript_name "Ocel1-203"; exon_number 2; exon_id "ENSMUSE00000682523.2"; level 2; protein_id "ENSMUSP00000105679.2"; transcript_support_level "1"; mgi_id "MGI:1924340"; tag "basic"; havana_gene "OTTMUSG00000022215.1"; havana_transcript "OTTMUST00000052808.1";
chr8	HAVANA	exon	71827361	71832005	0	+	.	gene_id "ENSMUSG00000002396.9"; transcript_id "ENSMUST00000110052.2"; gene_type "protein_coding"; gene_name "Ocel1"; transcript_type "protein_coding"; transcript_name "Ocel1-203"; exon_number 2; exon_id "ENSMUSE00000682523.2"; level 2; protein_id "ENSMUSP00000105679.2"; transcript_support_level "1"; mgi_id "MGI:1924340"; tag "basic"; havana_gene "OTTMUSG00000022215.1"; havana_transcript "OTTMUST00000052808.1";
chr8	HAVANA	stop_codon	71827470	71827472	0	+	0	gene_id "ENSMUSG00000002396.9"; transcript_id "ENSMUST00000110052.2"; gene_type "protein_coding"; gene_name "Ocel1"; transcript_type "protein_coding"; transcript_name "Ocel1-203"; exon_number 2; exon_id "ENSMUSE00000682523.2"; level 2; protein_id "ENSMUSP00000105679.2"; transcript_support_level "1"; mgi_id "MGI:1924340"; tag "basic"; havana_gene "OTTMUSG00000022215.1"; havana_transcript "OTTMUST00000052808.1";
chr8	HAVANA	UTR	71827470	71832005	0	+	.	gene_id "ENSMUSG00000002396.9"; transcript_id "ENSMUST00000110052.2"; gene_type "protein_coding"; gene_name "Ocel1"; transcript_type "protein_coding"; transcript_name "Ocel1-203"; exon_number 2; exon_id "ENSMUSE00000682523.2"; level 2; protein_id "ENSMUSP00000105679.2"; transcript_support_level "1"; mgi_id "MGI:1924340"; tag "basic"; havana_gene "OTTMUSG00000022215.1"; havana_transcript "OTTMUST00000052808.1";
chr8	HAVANA	exon	71849505	71849664	0	+	.	gene_id "ENSMUSG00000031820.10"; transcript_id "ENSMUST00000002473.10"; gene_type "protein_coding"; gene_name "Babam1"; transcript_type "protein_coding"; transcript_name "Babam1-201"; exon_number 1; exon_id "ENSMUSE00000366419.9"; level 2; protein_id "ENSMUSP00000002473.9"; transcript_support_level "1"; mgi_id "MGI:1915501"; tag "basic"; tag "Ensembl_canonical"; tag "GENCODE_Primary"; tag "appris_principal_1"; tag "CCDS"; ccdsid "CCDS40381.1"; havana_gene "OTTMUSG00000062154.1"; havana_transcript "OTTMUST00000151684.1";
chr8	HAVANA	UTR	71849505	71849664	0	+	.	gene_id "ENSMUSG00000031820.10"; transcript_id "ENSMUST00000002473.10"; gene_type "protein_coding"; gene_name "Babam1"; transcript_type "protein_coding"; transcript_name "Babam1-201"; exon_number 1; exon_id "ENSMUSE00000366419.9"; level 2; protein_id "ENSMUSP00000002473.9"; transcript_support_level "1"; mgi_id "MGI:1915501"; tag "basic"; tag "Ensembl_canonical"; tag "GENCODE_Primary"; tag "appris_principal_1"; tag "CCDS"; ccdsid "CCDS40381.1"; havana_gene "OTTMUSG00000062154.1"; havana_transcript "OTTMUST00000151684.1";
chr8	HAVANA	gene	71849505	71857263	0	+	.	gene_id "ENSMUSG00000031820.10"; gene_type "protein_coding"; gene_name "Babam1"; level 2; mgi_id "MGI:1915501"; havana_gene "OTTMUSG00000062154.1";
chr8	HAVANA	transcript	71849505	71857263	0	+	.	gene_id "ENSMUSG00000031820.10"; transcript_id "ENSMUST00000002473.10"; gene_type "protein_coding"; gene_name "Babam1"; transcript_type "protein_coding"; transcript_name "Babam1-201"; level 2; protein_id "ENSMUSP00000002473.9"; transcript_support_level "1"; mgi_id "MGI:1915501"; tag "basic"; tag "Ensembl_canonical"; tag "GENCODE_Primary"; tag "appris_principal_1"; tag "CCDS"; ccdsid "CCDS40381.1"; havana_gene "OTTMUSG00000062154.1"; havana_transcript "OTTMUST00000151684.1";
chr8	HAVANA	UTR	71850323	71850372	0	+	.	gene_id "ENSMUSG00000031820.10"; transcript_id "ENSMUST00000002473.10"; gene_type "protein_coding"; gene_name "Babam1"; transcript_type "protein_coding"; transcript_name "Babam1-201"; exon_number 2; exon_id "ENSMUSE00000396414.4"; level 2; protein_id "ENSMUSP00000002473.9"; transcript_support_level "1"; mgi_id "MGI:1915501"; tag "basic"; tag "Ensembl_canonical"; tag "GENCODE_Primary"; tag "appris_principal_1"; tag "CCDS"; ccdsid "CCDS40381.1"; havana_gene "OTTMUSG00000062154.1"; havana_transcript "OTTMUST00000151684.1";
chr8	HAVANA	exon	71850323	71850669	0	+	.	gene_id "ENSMUSG00000031820.10"; transcript_id "ENSMUST00000002473.10"; gene_type "protein_coding"; gene_name "Babam1"; transcript_type "protein_coding"; transcript_name "Babam1-201"; exon_number 2; exon_id "ENSMUSE00000396414.4"; level 2; protein_id "ENSMUSP00000002473.9"; transcript_support_level "1"; mgi_id "MGI:1915501"; tag "basic"; tag "Ensembl_canonical"; tag "GENCODE_Primary"; tag "appris_principal_1"; tag "CCDS"; ccdsid "CCDS40381.1"; havana_gene "OTTMUSG00000062154.1"; havana_transcript "OTTMUST00000151684.1";
chr8	HAVANA	start_codon	71850373	71850375	0	+	0	gene_id "ENSMUSG00000031820.10"; transcript_id "ENSMUST00000002473.10"; gene_type "protein_coding"; gene_name "Babam1"; transcript_type "protein_coding"; transcript_name "Babam1-201"; exon_number 2; exon_id "ENSMUSE00000396414.4"; level 2; protein_id "ENSMUSP00000002473.9"; transcript_support_level "1"; mgi_id "MGI:1915501"; tag "basic"; tag "Ensembl_canonical"; tag "GENCODE_Primary"; tag "appris_principal_1"; tag "CCDS"; ccdsid "CCDS40381.1"; havana_gene "OTTMUSG00000062154.1"; havana_transcript "OTTMUST00000151684.1";
chr8	HAVANA	CDS	71850373	71850669	0	+	0	gene_id "ENSMUSG00000031820.10"; transcript_id "ENSMUST00000002473.10"; gene_type "protein_coding"; gene_name "Babam1"; transcript_type "protein_coding"; transcript_name "Babam1-201"; exon_number 2; exon_id "ENSMUSE00000396414.4"; level 2; protein_id "ENSMUSP00000002473.9"; transcript_support_level "1"; mgi_id "MGI:1915501"; tag "basic"; tag "Ensembl_canonical"; tag "GENCODE_Primary"; tag "appris_principal_1"; tag "CCDS"; ccdsid "CCDS40381.1"; havana_gene "OTTMUSG00000062154.1"; havana_transcript "OTTMUST00000151684.1";
chr8	HAVANA	exon	71851036	71851094	0	+	.	gene_id "ENSMUSG00000031820.10"; transcript_id "ENSMUST00000002473.10"; gene_type "protein_coding"; gene_name "Babam1"; transcript_type "protein_coding"; transcript_name "Babam1-201"; exon_number 3; exon_id "ENSMUSE00000213343.4"; level 2; protein_id "ENSMUSP00000002473.9"; transcript_support_level "1"; mgi_id "MGI:1915501"; tag "basic"; tag "Ensembl_canonical"; tag "GENCODE_Primary"; tag "appris_principal_1"; tag "CCDS"; ccdsid "CCDS40381.1"; havana_gene "OTTMUSG00000062154.1"; havana_transcript "OTTMUST00000151684.1";
chr8	HAVANA	CDS	71851036	71851094	0	+	0	gene_id "ENSMUSG00000031820.10"; transcript_id "ENSMUST00000002473.10"; gene_type "protein_coding"; gene_name "Babam1"; transcript_type "protein_coding"; transcript_name "Babam1-201"; exon_number 3; exon_id "ENSMUSE00000213343.4"; level 2; protein_id "ENSMUSP00000002473.9"; transcript_support_level "1"; mgi_id "MGI:1915501"; tag "basic"; tag "Ensembl_canonical"; tag "GENCODE_Primary"; tag "appris_principal_1"; tag "CCDS"; ccdsid "CCDS40381.1"; havana_gene "OTTMUSG00000062154.1"; havana_transcript "OTTMUST00000151684.1";
chr8	HAVANA	exon	71851066	71851094	0	+	.	gene_id "ENSMUSG00000031820.10"; transcript_id "ENSMUST00000213093.2"; gene_type "protein_coding"; gene_name "Babam1"; transcript_type "protein_coding_CDS_not_defined"; transcript_name "Babam1-205"; exon_number 1; exon_id "ENSMUSE00001392682.2"; level 2; transcript_support_level "5"; mgi_id "MGI:1915501"; havana_gene "OTTMUSG00000062154.1"; havana_transcript "OTTMUST00000151685.1";
chr8	HAVANA	transcript	71851066	71852638	0	+	.	gene_id "ENSMUSG00000031820.10"; transcript_id "ENSMUST00000213093.2"; gene_type "protein_coding"; gene_name "Babam1"; transcript_type "protein_coding_CDS_not_defined"; transcript_name "Babam1-205"; level 2; transcript_support_level "5"; mgi_id "MGI:1915501"; havana_gene "OTTMUSG00000062154.1"; havana_transcript "OTTMUST00000151685.1";
chr8	HAVANA	exon	71852170	71852290	0	+	.	gene_id "ENSMUSG00000031820.10"; transcript_id "ENSMUST00000002473.10"; gene_type "protein_coding"; gene_name "Babam1"; transcript_type "protein_coding"; transcript_name "Babam1-201"; exon_number 4; exon_id "ENSMUSE00000221895.4"; level 2; protein_id "ENSMUSP00000002473.9"; transcript_support_level "1"; mgi_id "MGI:1915501"; tag "basic"; tag "Ensembl_canonical"; tag "GENCODE_Primary"; tag "appris_principal_1"; tag "CCDS"; ccdsid "CCDS40381.1"; havana_gene "OTTMUSG00000062154.1"; havana_transcript "OTTMUST00000151684.1";
chr8	HAVANA	CDS	71852170	71852290	0	+	1	gene_id "ENSMUSG00000031820.10"; transcript_id "ENSMUST00000002473.10"; gene_type "protein_coding"; gene_name "Babam1"; transcript_type "protein_coding"; transcript_name "Babam1-201"; exon_number 4; exon_id "ENSMUSE00000221895.4"; level 2; protein_id "ENSMUSP00000002473.9"; transcript_support_level "1"; mgi_id "MGI:1915501"; tag "basic"; tag "Ensembl_canonical"; tag "GENCODE_Primary"; tag "appris_principal_1"; tag "CCDS"; ccdsid "CCDS40381.1"; havana_gene "OTTMUSG00000062154.1"; havana_transcript "OTTMUST00000151684.1";
chr8	HAVANA	exon	71852170	71852290	0	+	.	gene_id "ENSMUSG00000031820.10"; transcript_id "ENSMUST00000213093.2"; gene_type "protein_coding"; gene_name "Babam1"; transcript_type "protein_coding_CDS_not_defined"; transcript_name "Babam1-205"; exon_number 2; exon_id "ENSMUSE00001392276.2"; level 2; transcript_support_level "5"; mgi_id "MGI:1915501"; havana_gene "OTTMUSG00000062154.1"; havana_transcript "OTTMUST00000151685.1";
chr8	HAVANA	exon	71852170	71852290	0	+	.	gene_id "ENSMUSG00000031820.10"; transcript_id "ENSMUST00000212769.2"; gene_type "protein_coding"; gene_name "Babam1"; transcript_type "protein_coding"; transcript_name "Babam1-204"; exon_number 1; exon_id "ENSMUSE00000221895.4"; level 2; protein_id "ENSMUSP00000148639.2"; transcript_support_level "2"; mgi_id "MGI:1915501"; tag "mRNA_start_NF"; tag "cds_start_NF"; havana_gene "OTTMUSG00000062154.1"; havana_transcript "OTTMUST00000151686.1";
chr8	HAVANA	CDS	71852170	71852290	0	+	1	gene_id "ENSMUSG00000031820.10"; transcript_id "ENSMUST00000212769.2"; gene_type "protein_coding"; gene_name "Babam1"; transcript_type "protein_coding"; transcript_name "Babam1-204"; exon_number 1; exon_id "ENSMUSE00000221895.4"; level 2; protein_id "ENSMUSP00000148639.2"; transcript_support_level "2"; mgi_id "MGI:1915501"; tag "mRNA_start_NF"; tag "cds_start_NF"; havana_gene "OTTMUSG00000062154.1"; havana_transcript "OTTMUST00000151686.1";
chr8	HAVANA	transcript	71852170	71852600	0	+	.	gene_id "ENSMUSG00000031820.10"; transcript_id "ENSMUST00000212769.2"; gene_type "protein_coding"; gene_name "Babam1"; transcript_type "protein_coding"; transcript_name "Babam1-204"; level 2; protein_id "ENSMUSP00000148639.2"; transcript_support_level "2"; mgi_id "MGI:1915501"; tag "mRNA_start_NF"; tag "cds_start_NF"; havana_gene "OTTMUSG00000062154.1"; havana_transcript "OTTMUST00000151686.1";
chr8	HAVANA	exon	71852373	71852451	0	+	.	gene_id "ENSMUSG00000031820.10"; transcript_id "ENSMUST00000002473.10"; gene_type "protein_coding"; gene_name "Babam1"; transcript_type "protein_coding"; transcript_name "Babam1-201"; exon_number 5; exon_id "ENSMUSE00000392428.5"; level 2; protein_id "ENSMUSP00000002473.9"; transcript_support_level "1"; mgi_id "MGI:1915501"; tag "basic"; tag "Ensembl_canonical"; tag "GENCODE_Primary"; tag "appris_principal_1"; tag "CCDS"; ccdsid "CCDS40381.1"; havana_gene "OTTMUSG00000062154.1"; havana_transcript "OTTMUST00000151684.1";
chr8	HAVANA	CDS	71852373	71852451	0	+	0	gene_id "ENSMUSG00000031820.10"; transcript_id "ENSMUST00000002473.10"; gene_type "protein_coding"; gene_name "Babam1"; transcript_type "protein_coding"; transcript_name "Babam1-201"; exon_number 5; exon_id "ENSMUSE00000392428.5"; level 2; protein_id "ENSMUSP00000002473.9"; transcript_support_level "1"; mgi_id "MGI:1915501"; tag "basic"; tag "Ensembl_canonical"; tag "GENCODE_Primary"; tag "appris_principal_1"; tag "CCDS"; ccdsid "CCDS40381.1"; havana_gene "OTTMUSG00000062154.1"; havana_transcript "OTTMUST00000151684.1";
chr8	HAVANA	exon	71852373	71852451	0	+	.	gene_id "ENSMUSG00000031820.10"; transcript_id "ENSMUST00000213093.2"; gene_type "protein_coding"; gene_name "Babam1"; transcript_type "protein_coding_CDS_not_defined"; transcript_name "Babam1-205"; exon_number 3; exon_id "ENSMUSE00001392618.2"; level 2; transcript_support_level "5"; mgi_id "MGI:1915501"; havana_gene "OTTMUSG00000062154.1"; havana_transcript "OTTMUST00000151685.1";
chr8	HAVANA	CDS	71852373	71852591	0	+	0	gene_id "ENSMUSG00000031820.10"; transcript_id "ENSMUST00000212769.2"; gene_type "protein_coding"; gene_name "Babam1"; transcript_type "protein_coding"; transcript_name "Babam1-204"; exon_number 2; exon_id "ENSMUSE00001392819.2"; level 2; protein_id "ENSMUSP00000148639.2"; transcript_support_level "2"; mgi_id "MGI:1915501"; tag "mRNA_start_NF"; tag "cds_start_NF"; havana_gene "OTTMUSG00000062154.1"; havana_transcript "OTTMUST00000151686.1";
chr8	HAVANA	exon	71852373	71852600	0	+	.	gene_id "ENSMUSG00000031820.10"; transcript_id "ENSMUST00000212769.2"; gene_type "protein_coding"; gene_name "Babam1"; transcript_type "protein_coding"; transcript_name "Babam1-204"; exon_number 2; exon_id "ENSMUSE00001392819.2"; level 2; protein_id "ENSMUSP00000148639.2"; transcript_support_level "2"; mgi_id "MGI:1915501"; tag "mRNA_start_NF"; tag "cds_start_NF"; havana_gene "OTTMUSG00000062154.1"; havana_transcript "OTTMUST00000151686.1";
chr8	HAVANA	stop_codon	71852592	71852594	0	+	0	gene_id "ENSMUSG00000031820.10"; transcript_id "ENSMUST00000212769.2"; gene_type "protein_coding"; gene_name "Babam1"; transcript_type "protein_coding"; transcript_name "Babam1-204"; exon_number 2; exon_id "ENSMUSE00001392819.2"; level 2; protein_id "ENSMUSP00000148639.2"; transcript_support_level "2"; mgi_id "MGI:1915501"; tag "mRNA_start_NF"; tag "cds_start_NF"; havana_gene "OTTMUSG00000062154.1"; havana_transcript "OTTMUST00000151686.1";
chr8	HAVANA	UTR	71852592	71852600	0	+	.	gene_id "ENSMUSG00000031820.10"; transcript_id "ENSMUST00000212769.2"; gene_type "protein_coding"; gene_name "Babam1"; transcript_type "protein_coding"; transcript_name "Babam1-204"; exon_number 2; exon_id "ENSMUSE00001392819.2"; level 2; protein_id "ENSMUSP00000148639.2"; transcript_support_level "2"; mgi_id "MGI:1915501"; tag "mRNA_start_NF"; tag "cds_start_NF"; havana_gene "OTTMUSG00000062154.1"; havana_transcript "OTTMUST00000151686.1";
chr8	HAVANA	exon	71852609	71852638	0	+	.	gene_id "ENSMUSG00000031820.10"; transcript_id "ENSMUST00000213093.2"; gene_type "protein_coding"; gene_name "Babam1"; transcript_type "protein_coding_CDS_not_defined"; transcript_name "Babam1-205"; exon_number 4; exon_id "ENSMUSE00001392770.2"; level 2; transcript_support_level "5"; mgi_id "MGI:1915501"; havana_gene "OTTMUSG00000062154.1"; havana_transcript "OTTMUST00000151685.1";
chr8	HAVANA	exon	71854324	71854348	0	+	.	gene_id "ENSMUSG00000031820.10"; transcript_id "ENSMUST00000002473.10"; gene_type "protein_coding"; gene_name "Babam1"; transcript_type "protein_coding"; transcript_name "Babam1-201"; exon_number 6; exon_id "ENSMUSE00000682507.2"; level 2; protein_id "ENSMUSP00000002473.9"; transcript_support_level "1"; mgi_id "MGI:1915501"; tag "basic"; tag "Ensembl_canonical"; tag "GENCODE_Primary"; tag "appris_principal_1"; tag "CCDS"; ccdsid "CCDS40381.1"; havana_gene "OTTMUSG00000062154.1"; havana_transcript "OTTMUST00000151684.1";
chr8	HAVANA	CDS	71854324	71854348	0	+	2	gene_id "ENSMUSG00000031820.10"; transcript_id "ENSMUST00000002473.10"; gene_type "protein_coding"; gene_name "Babam1"; transcript_type "protein_coding"; transcript_name "Babam1-201"; exon_number 6; exon_id "ENSMUSE00000682507.2"; level 2; protein_id "ENSMUSP00000002473.9"; transcript_support_level "1"; mgi_id "MGI:1915501"; tag "basic"; tag "Ensembl_canonical"; tag "GENCODE_Primary"; tag "appris_principal_1"; tag "CCDS"; ccdsid "CCDS40381.1"; havana_gene "OTTMUSG00000062154.1"; havana_transcript "OTTMUST00000151684.1";
chr8	HAVANA	exon	71854866	71855519	0	+	.	gene_id "ENSMUSG00000031820.10"; transcript_id "ENSMUST00000212383.2"; gene_type "protein_coding"; gene_name "Babam1"; transcript_type "retained_intron"; transcript_name "Babam1-203"; exon_number 1; exon_id "ENSMUSE00001392982.2"; level 2; transcript_support_level "2"; mgi_id "MGI:1915501"; havana_gene "OTTMUSG00000062154.1"; havana_transcript "OTTMUST00000151687.1";
chr8	HAVANA	transcript	71854866	71855672	0	+	.	gene_id "ENSMUSG00000031820.10"; transcript_id "ENSMUST00000212383.2"; gene_type "protein_coding"; gene_name "Babam1"; transcript_type "retained_intron"; transcript_name "Babam1-203"; level 2; transcript_support_level "2"; mgi_id "MGI:1915501"; havana_gene "OTTMUSG00000062154.1"; havana_transcript "OTTMUST00000151687.1";
chr8	HAVANA	exon	71855390	71855519	0	+	.	gene_id "ENSMUSG00000031820.10"; transcript_id "ENSMUST00000002473.10"; gene_type "protein_coding"; gene_name "Babam1"; transcript_type "protein_coding"; transcript_name "Babam1-201"; exon_number 7; exon_id "ENSMUSE00000221875.5"; level 2; protein_id "ENSMUSP00000002473.9"; transcript_support_level "1"; mgi_id "MGI:1915501"; tag "basic"; tag "Ensembl_canonical"; tag "GENCODE_Primary"; tag "appris_principal_1"; tag "CCDS"; ccdsid "CCDS40381.1"; havana_gene "OTTMUSG00000062154.1"; havana_transcript "OTTMUST00000151684.1";
```
