## Supplementary material for "Significantly Improved Mouse and Rat Genome Annotation Using Sequence Read Archive RNA-seq Data": mouse_SRA_GENCODE_M37.gtf: mouse_SRA_GENCODE_M37.gtf (part 1371 of 1572)

```
chr8	HAVANA	CDS	71855390	71855519	0	+	1	gene_id "ENSMUSG00000031820.10"; transcript_id "ENSMUST00000002473.10"; gene_type "protein_coding"; gene_name "Babam1"; transcript_type "protein_coding"; transcript_name "Babam1-201"; exon_number 7; exon_id "ENSMUSE00000221875.5"; level 2; protein_id "ENSMUSP00000002473.9"; transcript_support_level "1"; mgi_id "MGI:1915501"; tag "basic"; tag "Ensembl_canonical"; tag "GENCODE_Primary"; tag "appris_principal_1"; tag "CCDS"; ccdsid "CCDS40381.1"; havana_gene "OTTMUSG00000062154.1"; havana_transcript "OTTMUST00000151684.1";
chr8	HAVANA	exon	71855428	71855519	0	+	.	gene_id "ENSMUSG00000031820.10"; transcript_id "ENSMUST00000212087.2"; gene_type "protein_coding"; gene_name "Babam1"; transcript_type "retained_intron"; transcript_name "Babam1-202"; exon_number 1; exon_id "ENSMUSE00001392086.2"; level 2; transcript_support_level "2"; mgi_id "MGI:1915501"; havana_gene "OTTMUSG00000062154.1"; havana_transcript "OTTMUST00000151688.1";
chr8	HAVANA	transcript	71855428	71855976	0	+	.	gene_id "ENSMUSG00000031820.10"; transcript_id "ENSMUST00000212087.2"; gene_type "protein_coding"; gene_name "Babam1"; transcript_type "retained_intron"; transcript_name "Babam1-202"; level 2; transcript_support_level "2"; mgi_id "MGI:1915501"; havana_gene "OTTMUSG00000062154.1"; havana_transcript "OTTMUST00000151688.1";
chr8	HAVANA	exon	71855620	71855672	0	+	.	gene_id "ENSMUSG00000031820.10"; transcript_id "ENSMUST00000212383.2"; gene_type "protein_coding"; gene_name "Babam1"; transcript_type "retained_intron"; transcript_name "Babam1-203"; exon_number 2; exon_id "ENSMUSE00001390736.2"; level 2; transcript_support_level "2"; mgi_id "MGI:1915501"; havana_gene "OTTMUSG00000062154.1"; havana_transcript "OTTMUST00000151687.1";
chr8	HAVANA	exon	71855620	71855706	0	+	.	gene_id "ENSMUSG00000031820.10"; transcript_id "ENSMUST00000002473.10"; gene_type "protein_coding"; gene_name "Babam1"; transcript_type "protein_coding"; transcript_name "Babam1-201"; exon_number 8; exon_id "ENSMUSE00000213344.4"; level 2; protein_id "ENSMUSP00000002473.9"; transcript_support_level "1"; mgi_id "MGI:1915501"; tag "basic"; tag "Ensembl_canonical"; tag "GENCODE_Primary"; tag "appris_principal_1"; tag "CCDS"; ccdsid "CCDS40381.1"; havana_gene "OTTMUSG00000062154.1"; havana_transcript "OTTMUST00000151684.1";
chr8	HAVANA	CDS	71855620	71855706	0	+	0	gene_id "ENSMUSG00000031820.10"; transcript_id "ENSMUST00000002473.10"; gene_type "protein_coding"; gene_name "Babam1"; transcript_type "protein_coding"; transcript_name "Babam1-201"; exon_number 8; exon_id "ENSMUSE00000213344.4"; level 2; protein_id "ENSMUSP00000002473.9"; transcript_support_level "1"; mgi_id "MGI:1915501"; tag "basic"; tag "Ensembl_canonical"; tag "GENCODE_Primary"; tag "appris_principal_1"; tag "CCDS"; ccdsid "CCDS40381.1"; havana_gene "OTTMUSG00000062154.1"; havana_transcript "OTTMUST00000151684.1";
chr8	HAVANA	exon	71855620	71855976	0	+	.	gene_id "ENSMUSG00000031820.10"; transcript_id "ENSMUST00000212087.2"; gene_type "protein_coding"; gene_name "Babam1"; transcript_type "retained_intron"; transcript_name "Babam1-202"; exon_number 2; exon_id "ENSMUSE00001391436.2"; level 2; transcript_support_level "2"; mgi_id "MGI:1915501"; havana_gene "OTTMUSG00000062154.1"; havana_transcript "OTTMUST00000151688.1";
chr8	HAVANA	CDS	71856839	71857039	0	+	0	gene_id "ENSMUSG00000031820.10"; transcript_id "ENSMUST00000002473.10"; gene_type "protein_coding"; gene_name "Babam1"; transcript_type "protein_coding"; transcript_name "Babam1-201"; exon_number 9; exon_id "ENSMUSE00000379280.10"; level 2; protein_id "ENSMUSP00000002473.9"; transcript_support_level "1"; mgi_id "MGI:1915501"; tag "basic"; tag "Ensembl_canonical"; tag "GENCODE_Primary"; tag "appris_principal_1"; tag "CCDS"; ccdsid "CCDS40381.1"; havana_gene "OTTMUSG00000062154.1"; havana_transcript "OTTMUST00000151684.1";
chr8	HAVANA	exon	71856839	71857263	0	+	.	gene_id "ENSMUSG00000031820.10"; transcript_id "ENSMUST00000002473.10"; gene_type "protein_coding"; gene_name "Babam1"; transcript_type "protein_coding"; transcript_name "Babam1-201"; exon_number 9; exon_id "ENSMUSE00000379280.10"; level 2; protein_id "ENSMUSP00000002473.9"; transcript_support_level "1"; mgi_id "MGI:1915501"; tag "basic"; tag "Ensembl_canonical"; tag "GENCODE_Primary"; tag "appris_principal_1"; tag "CCDS"; ccdsid "CCDS40381.1"; havana_gene "OTTMUSG00000062154.1"; havana_transcript "OTTMUST00000151684.1";
chr8	HAVANA	stop_codon	71857040	71857042	0	+	0	gene_id "ENSMUSG00000031820.10"; transcript_id "ENSMUST00000002473.10"; gene_type "protein_coding"; gene_name "Babam1"; transcript_type "protein_coding"; transcript_name "Babam1-201"; exon_number 9; exon_id "ENSMUSE00000379280.10"; level 2; protein_id "ENSMUSP00000002473.9"; transcript_support_level "1"; mgi_id "MGI:1915501"; tag "basic"; tag "Ensembl_canonical"; tag "GENCODE_Primary"; tag "appris_principal_1"; tag "CCDS"; ccdsid "CCDS40381.1"; havana_gene "OTTMUSG00000062154.1"; havana_transcript "OTTMUST00000151684.1";
chr8	HAVANA	UTR	71857040	71857263	0	+	.	gene_id "ENSMUSG00000031820.10"; transcript_id "ENSMUST00000002473.10"; gene_type "protein_coding"; gene_name "Babam1"; transcript_type "protein_coding"; transcript_name "Babam1-201"; exon_number 9; exon_id "ENSMUSE00000379280.10"; level 2; protein_id "ENSMUSP00000002473.9"; transcript_support_level "1"; mgi_id "MGI:1915501"; tag "basic"; tag "Ensembl_canonical"; tag "GENCODE_Primary"; tag "appris_principal_1"; tag "CCDS"; ccdsid "CCDS40381.1"; havana_gene "OTTMUSG00000062154.1"; havana_transcript "OTTMUST00000151684.1";
chr8	HAVANA	UTR	71858654	71858679	0	+	.	gene_id "ENSMUSG00000046295.14"; transcript_id "ENSMUST00000119976.8"; gene_type "protein_coding"; gene_name "Ankle1"; transcript_type "protein_coding"; transcript_name "Ankle1-201"; exon_number 1; exon_id "ENSMUSE00000714067.2"; level 2; protein_id "ENSMUSP00000113162.2"; transcript_support_level "1"; mgi_id "MGI:1918775"; tag "basic"; tag "Ensembl_canonical"; tag "GENCODE_Primary"; tag "appris_principal_2"; tag "CCDS"; ccdsid "CCDS52583.1"; havana_gene "OTTMUSG00000029800.1"; havana_transcript "OTTMUST00000073966.1";
chr8	HAVANA	exon	71858654	71858741	0	+	.	gene_id "ENSMUSG00000046295.14"; transcript_id "ENSMUST00000119976.8"; gene_type "protein_coding"; gene_name "Ankle1"; transcript_type "protein_coding"; transcript_name "Ankle1-201"; exon_number 1; exon_id "ENSMUSE00000714067.2"; level 2; protein_id "ENSMUSP00000113162.2"; transcript_support_level "1"; mgi_id "MGI:1918775"; tag "basic"; tag "Ensembl_canonical"; tag "GENCODE_Primary"; tag "appris_principal_2"; tag "CCDS"; ccdsid "CCDS52583.1"; havana_gene "OTTMUSG00000029800.1"; havana_transcript "OTTMUST00000073966.1";
chr8	HAVANA	gene	71858654	71862548	0	+	.	gene_id "ENSMUSG00000046295.14"; gene_type "protein_coding"; gene_name "Ankle1"; level 2; mgi_id "MGI:1918775"; havana_gene "OTTMUSG00000029800.1";
chr8	HAVANA	transcript	71858654	71862548	0	+	.	gene_id "ENSMUSG00000046295.14"; transcript_id "ENSMUST00000119976.8"; gene_type "protein_coding"; gene_name "Ankle1"; transcript_type "protein_coding"; transcript_name "Ankle1-201"; level 2; protein_id "ENSMUSP00000113162.2"; transcript_support_level "1"; mgi_id "MGI:1918775"; tag "basic"; tag "Ensembl_canonical"; tag "GENCODE_Primary"; tag "appris_principal_2"; tag "CCDS"; ccdsid "CCDS52583.1"; havana_gene "OTTMUSG00000029800.1"; havana_transcript "OTTMUST00000073966.1";
chr8	HAVANA	exon	71858660	71858741	0	+	.	gene_id "ENSMUSG00000046295.14"; transcript_id "ENSMUST00000125290.8"; gene_type "protein_coding"; gene_name "Ankle1"; transcript_type "retained_intron"; transcript_name "Ankle1-204"; exon_number 1; exon_id "ENSMUSE00000748211.2"; level 2; transcript_support_level "2"; mgi_id "MGI:1918775"; havana_gene "OTTMUSG00000029800.1"; havana_transcript "OTTMUST00000073969.1";
chr8	HAVANA	transcript	71858660	71862512	0	+	.	gene_id "ENSMUSG00000046295.14"; transcript_id "ENSMUST00000125290.8"; gene_type "protein_coding"; gene_name "Ankle1"; transcript_type "retained_intron"; transcript_name "Ankle1-204"; level 2; transcript_support_level "2"; mgi_id "MGI:1918775"; havana_gene "OTTMUSG00000029800.1"; havana_transcript "OTTMUST00000073969.1";
chr8	HAVANA	exon	71858666	71858741	0	+	.	gene_id "ENSMUSG00000046295.14"; transcript_id "ENSMUST00000124520.8"; gene_type "protein_coding"; gene_name "Ankle1"; transcript_type "retained_intron"; transcript_name "Ankle1-203"; exon_number 1; exon_id "ENSMUSE00000839260.2"; level 2; transcript_support_level "1"; mgi_id "MGI:1918775"; havana_gene "OTTMUSG00000029800.1"; havana_transcript "OTTMUST00000073968.1";
chr8	ENSEMBL_gcm37	exon	71858666	71858741	0.258531994675412	+	.	gene_id "ENSMUSG00000046295.14"; transcript_id "ENSMUSG00000046295.14_tx_3"; exon_id "chr8_71858666_71858741_+"; exonnum "1"; txlen "1821";
chr8	HAVANA	transcript	71858666	71862120	0	+	.	gene_id "ENSMUSG00000046295.14"; transcript_id "ENSMUST00000124520.8"; gene_type "protein_coding"; gene_name "Ankle1"; transcript_type "retained_intron"; transcript_name "Ankle1-203"; level 2; transcript_support_level "1"; mgi_id "MGI:1918775"; havana_gene "OTTMUSG00000029800.1"; havana_transcript "OTTMUST00000073968.1";
chr8	HAVANA	UTR	71858668	71858679	0	+	.	gene_id "ENSMUSG00000046295.14"; transcript_id "ENSMUST00000120725.2"; gene_type "protein_coding"; gene_name "Ankle1"; transcript_type "protein_coding"; transcript_name "Ankle1-202"; exon_number 1; exon_id "ENSMUSE00000715967.2"; level 2; protein_id "ENSMUSP00000112797.2"; transcript_support_level "1"; mgi_id "MGI:1918775"; tag "basic"; tag "appris_alternative_2"; tag "CCDS"; ccdsid "CCDS80893.1"; havana_gene "OTTMUSG00000029800.1"; havana_transcript "OTTMUST00000073967.1";
chr8	HAVANA	exon	71858668	71858741	0	+	.	gene_id "ENSMUSG00000046295.14"; transcript_id "ENSMUST00000120725.2"; gene_type "protein_coding"; gene_name "Ankle1"; transcript_type "protein_coding"; transcript_name "Ankle1-202"; exon_number 1; exon_id "ENSMUSE00000715967.2"; level 2; protein_id "ENSMUSP00000112797.2"; transcript_support_level "1"; mgi_id "MGI:1918775"; tag "basic"; tag "appris_alternative_2"; tag "CCDS"; ccdsid "CCDS80893.1"; havana_gene "OTTMUSG00000029800.1"; havana_transcript "OTTMUST00000073967.1";
chr8	HAVANA	transcript	71858668	71862127	0	+	.	gene_id "ENSMUSG00000046295.14"; transcript_id "ENSMUST00000120725.2"; gene_type "protein_coding"; gene_name "Ankle1"; transcript_type "protein_coding"; transcript_name "Ankle1-202"; level 2; protein_id "ENSMUSP00000112797.2"; transcript_support_level "1"; mgi_id "MGI:1918775"; tag "basic"; tag "appris_alternative_2"; tag "CCDS"; ccdsid "CCDS80893.1"; havana_gene "OTTMUSG00000029800.1"; havana_transcript "OTTMUST00000073967.1";
chr8	HAVANA	start_codon	71858680	71858682	0	+	0	gene_id "ENSMUSG00000046295.14"; transcript_id "ENSMUST00000119976.8"; gene_type "protein_coding"; gene_name "Ankle1"; transcript_type "protein_coding"; transcript_name "Ankle1-201"; exon_number 1; exon_id "ENSMUSE00000714067.2"; level 2; protein_id "ENSMUSP00000113162.2"; transcript_support_level "1"; mgi_id "MGI:1918775"; tag "basic"; tag "Ensembl_canonical"; tag "GENCODE_Primary"; tag "appris_principal_2"; tag "CCDS"; ccdsid "CCDS52583.1"; havana_gene "OTTMUSG00000029800.1"; havana_transcript "OTTMUST00000073966.1";
chr8	HAVANA	start_codon	71858680	71858682	0	+	0	gene_id "ENSMUSG00000046295.14"; transcript_id "ENSMUST00000120725.2"; gene_type "protein_coding"; gene_name "Ankle1"; transcript_type "protein_coding"; transcript_name "Ankle1-202"; exon_number 1; exon_id "ENSMUSE00000715967.2"; level 2; protein_id "ENSMUSP00000112797.2"; transcript_support_level "1"; mgi_id "MGI:1918775"; tag "basic"; tag "appris_alternative_2"; tag "CCDS"; ccdsid "CCDS80893.1"; havana_gene "OTTMUSG00000029800.1"; havana_transcript "OTTMUST00000073967.1";
chr8	HAVANA	CDS	71858680	71858741	0	+	0	gene_id "ENSMUSG00000046295.14"; transcript_id "ENSMUST00000119976.8"; gene_type "protein_coding"; gene_name "Ankle1"; transcript_type "protein_coding"; transcript_name "Ankle1-201"; exon_number 1; exon_id "ENSMUSE00000714067.2"; level 2; protein_id "ENSMUSP00000113162.2"; transcript_support_level "1"; mgi_id "MGI:1918775"; tag "basic"; tag "Ensembl_canonical"; tag "GENCODE_Primary"; tag "appris_principal_2"; tag "CCDS"; ccdsid "CCDS52583.1"; havana_gene "OTTMUSG00000029800.1"; havana_transcript "OTTMUST00000073966.1";
chr8	HAVANA	CDS	71858680	71858741	0	+	0	gene_id "ENSMUSG00000046295.14"; transcript_id "ENSMUST00000120725.2"; gene_type "protein_coding"; gene_name "Ankle1"; transcript_type "protein_coding"; transcript_name "Ankle1-202"; exon_number 1; exon_id "ENSMUSE00000715967.2"; level 2; protein_id "ENSMUSP00000112797.2"; transcript_support_level "1"; mgi_id "MGI:1918775"; tag "basic"; tag "appris_alternative_2"; tag "CCDS"; ccdsid "CCDS80893.1"; havana_gene "OTTMUSG00000029800.1"; havana_transcript "OTTMUST00000073967.1";
chr8	HAVANA	exon	71858831	71858983	0	+	.	gene_id "ENSMUSG00000046295.14"; transcript_id "ENSMUST00000119976.8"; gene_type "protein_coding"; gene_name "Ankle1"; transcript_type "protein_coding"; transcript_name "Ankle1-201"; exon_number 2; exon_id "ENSMUSE00001274204.2"; level 2; protein_id "ENSMUSP00000113162.2"; transcript_support_level "1"; mgi_id "MGI:1918775"; tag "basic"; tag "Ensembl_canonical"; tag "GENCODE_Primary"; tag "appris_principal_2"; tag "CCDS"; ccdsid "CCDS52583.1"; havana_gene "OTTMUSG00000029800.1"; havana_transcript "OTTMUST00000073966.1";
chr8	HAVANA	CDS	71858831	71858983	0	+	1	gene_id "ENSMUSG00000046295.14"; transcript_id "ENSMUST00000119976.8"; gene_type "protein_coding"; gene_name "Ankle1"; transcript_type "protein_coding"; transcript_name "Ankle1-201"; exon_number 2; exon_id "ENSMUSE00001274204.2"; level 2; protein_id "ENSMUSP00000113162.2"; transcript_support_level "1"; mgi_id "MGI:1918775"; tag "basic"; tag "Ensembl_canonical"; tag "GENCODE_Primary"; tag "appris_principal_2"; tag "CCDS"; ccdsid "CCDS52583.1"; havana_gene "OTTMUSG00000029800.1"; havana_transcript "OTTMUST00000073966.1";
chr8	HAVANA	exon	71858831	71858983	0	+	.	gene_id "ENSMUSG00000046295.14"; transcript_id "ENSMUST00000125290.8"; gene_type "protein_coding"; gene_name "Ankle1"; transcript_type "retained_intron"; transcript_name "Ankle1-204"; exon_number 2; exon_id "ENSMUSE00001249500.2"; level 2; transcript_support_level "2"; mgi_id "MGI:1918775"; havana_gene "OTTMUSG00000029800.1"; havana_transcript "OTTMUST00000073969.1";
chr8	HAVANA	exon	71858831	71858983	0	+	.	gene_id "ENSMUSG00000046295.14"; transcript_id "ENSMUST00000124520.8"; gene_type "protein_coding"; gene_name "Ankle1"; transcript_type "retained_intron"; transcript_name "Ankle1-203"; exon_number 2; exon_id "ENSMUSE00001249500.2"; level 2; transcript_support_level "1"; mgi_id "MGI:1918775"; havana_gene "OTTMUSG00000029800.1"; havana_transcript "OTTMUST00000073968.1";
chr8	HAVANA	exon	71858831	71858983	0	+	.	gene_id "ENSMUSG00000046295.14"; transcript_id "ENSMUST00000120725.2"; gene_type "protein_coding"; gene_name "Ankle1"; transcript_type "protein_coding"; transcript_name "Ankle1-202"; exon_number 2; exon_id "ENSMUSE00001274204.2"; level 2; protein_id "ENSMUSP00000112797.2"; transcript_support_level "1"; mgi_id "MGI:1918775"; tag "basic"; tag "appris_alternative_2"; tag "CCDS"; ccdsid "CCDS80893.1"; havana_gene "OTTMUSG00000029800.1"; havana_transcript "OTTMUST00000073967.1";
chr8	HAVANA	CDS	71858831	71858983	0	+	1	gene_id "ENSMUSG00000046295.14"; transcript_id "ENSMUST00000120725.2"; gene_type "protein_coding"; gene_name "Ankle1"; transcript_type "protein_coding"; transcript_name "Ankle1-202"; exon_number 2; exon_id "ENSMUSE00001274204.2"; level 2; protein_id "ENSMUSP00000112797.2"; transcript_support_level "1"; mgi_id "MGI:1918775"; tag "basic"; tag "appris_alternative_2"; tag "CCDS"; ccdsid "CCDS80893.1"; havana_gene "OTTMUSG00000029800.1"; havana_transcript "OTTMUST00000073967.1";
chr8	ENSEMBL_gcm37	exon	71858831	71858983	0.258531994675412	+	.	gene_id "ENSMUSG00000046295.14"; transcript_id "ENSMUSG00000046295.14_tx_3"; exon_id "chr8_71858831_71858983_+"; exonnum "2"; txlen "1821";
chr8	HAVANA	exon	71859323	71859428	0	+	.	gene_id "ENSMUSG00000046295.14"; transcript_id "ENSMUST00000119976.8"; gene_type "protein_coding"; gene_name "Ankle1"; transcript_type "protein_coding"; transcript_name "Ankle1-201"; exon_number 3; exon_id "ENSMUSE00001272717.2"; level 2; protein_id "ENSMUSP00000113162.2"; transcript_support_level "1"; mgi_id "MGI:1918775"; tag "basic"; tag "Ensembl_canonical"; tag "GENCODE_Primary"; tag "appris_principal_2"; tag "CCDS"; ccdsid "CCDS52583.1"; havana_gene "OTTMUSG00000029800.1"; havana_transcript "OTTMUST00000073966.1";
chr8	HAVANA	CDS	71859323	71859428	0	+	1	gene_id "ENSMUSG00000046295.14"; transcript_id "ENSMUST00000119976.8"; gene_type "protein_coding"; gene_name "Ankle1"; transcript_type "protein_coding"; transcript_name "Ankle1-201"; exon_number 3; exon_id "ENSMUSE00001272717.2"; level 2; protein_id "ENSMUSP00000113162.2"; transcript_support_level "1"; mgi_id "MGI:1918775"; tag "basic"; tag "Ensembl_canonical"; tag "GENCODE_Primary"; tag "appris_principal_2"; tag "CCDS"; ccdsid "CCDS52583.1"; havana_gene "OTTMUSG00000029800.1"; havana_transcript "OTTMUST00000073966.1";
chr8	HAVANA	exon	71859323	71859428	0	+	.	gene_id "ENSMUSG00000046295.14"; transcript_id "ENSMUST00000124520.8"; gene_type "protein_coding"; gene_name "Ankle1"; transcript_type "retained_intron"; transcript_name "Ankle1-203"; exon_number 3; exon_id "ENSMUSE00001268859.2"; level 2; transcript_support_level "1"; mgi_id "MGI:1918775"; havana_gene "OTTMUSG00000029800.1"; havana_transcript "OTTMUST00000073968.1";
chr8	HAVANA	exon	71859323	71859428	0	+	.	gene_id "ENSMUSG00000046295.14"; transcript_id "ENSMUST00000120725.2"; gene_type "protein_coding"; gene_name "Ankle1"; transcript_type "protein_coding"; transcript_name "Ankle1-202"; exon_number 3; exon_id "ENSMUSE00001272717.2"; level 2; protein_id "ENSMUSP00000112797.2"; transcript_support_level "1"; mgi_id "MGI:1918775"; tag "basic"; tag "appris_alternative_2"; tag "CCDS"; ccdsid "CCDS80893.1"; havana_gene "OTTMUSG00000029800.1"; havana_transcript "OTTMUST00000073967.1";
chr8	HAVANA	CDS	71859323	71859428	0	+	1	gene_id "ENSMUSG00000046295.14"; transcript_id "ENSMUST00000120725.2"; gene_type "protein_coding"; gene_name "Ankle1"; transcript_type "protein_coding"; transcript_name "Ankle1-202"; exon_number 3; exon_id "ENSMUSE00001272717.2"; level 2; protein_id "ENSMUSP00000112797.2"; transcript_support_level "1"; mgi_id "MGI:1918775"; tag "basic"; tag "appris_alternative_2"; tag "CCDS"; ccdsid "CCDS80893.1"; havana_gene "OTTMUSG00000029800.1"; havana_transcript "OTTMUST00000073967.1";
chr8	ENSEMBL_gcm37	exon	71859323	71859428	0.258531994675412	+	.	gene_id "ENSMUSG00000046295.14"; transcript_id "ENSMUSG00000046295.14_tx_3"; exon_id "chr8_71859323_71859428_+"; exonnum "3"; txlen "1821";
chr8	HAVANA	exon	71859323	71860393	0	+	.	gene_id "ENSMUSG00000046295.14"; transcript_id "ENSMUST00000125290.8"; gene_type "protein_coding"; gene_name "Ankle1"; transcript_type "retained_intron"; transcript_name "Ankle1-204"; exon_number 3; exon_id "ENSMUSE00000852549.2"; level 2; transcript_support_level "2"; mgi_id "MGI:1918775"; havana_gene "OTTMUSG00000029800.1"; havana_transcript "OTTMUST00000073969.1";
chr8	HAVANA	exon	71859506	71859617	0	+	.	gene_id "ENSMUSG00000046295.14"; transcript_id "ENSMUST00000119976.8"; gene_type "protein_coding"; gene_name "Ankle1"; transcript_type "protein_coding"; transcript_name "Ankle1-201"; exon_number 4; exon_id "ENSMUSE00000714948.2"; level 2; protein_id "ENSMUSP00000113162.2"; transcript_support_level "1"; mgi_id "MGI:1918775"; tag "basic"; tag "Ensembl_canonical"; tag "GENCODE_Primary"; tag "appris_principal_2"; tag "CCDS"; ccdsid "CCDS52583.1"; havana_gene "OTTMUSG00000029800.1"; havana_transcript "OTTMUST00000073966.1";
chr8	HAVANA	CDS	71859506	71859617	0	+	0	gene_id "ENSMUSG00000046295.14"; transcript_id "ENSMUST00000119976.8"; gene_type "protein_coding"; gene_name "Ankle1"; transcript_type "protein_coding"; transcript_name "Ankle1-201"; exon_number 4; exon_id "ENSMUSE00000714948.2"; level 2; protein_id "ENSMUSP00000113162.2"; transcript_support_level "1"; mgi_id "MGI:1918775"; tag "basic"; tag "Ensembl_canonical"; tag "GENCODE_Primary"; tag "appris_principal_2"; tag "CCDS"; ccdsid "CCDS52583.1"; havana_gene "OTTMUSG00000029800.1"; havana_transcript "OTTMUST00000073966.1";
chr8	HAVANA	exon	71859506	71859617	0	+	.	gene_id "ENSMUSG00000046295.14"; transcript_id "ENSMUST00000120725.2"; gene_type "protein_coding"; gene_name "Ankle1"; transcript_type "protein_coding"; transcript_name "Ankle1-202"; exon_number 4; exon_id "ENSMUSE00000714948.2"; level 2; protein_id "ENSMUSP00000112797.2"; transcript_support_level "1"; mgi_id "MGI:1918775"; tag "basic"; tag "appris_alternative_2"; tag "CCDS"; ccdsid "CCDS80893.1"; havana_gene "OTTMUSG00000029800.1"; havana_transcript "OTTMUST00000073967.1";
chr8	HAVANA	CDS	71859506	71859617	0	+	0	gene_id "ENSMUSG00000046295.14"; transcript_id "ENSMUST00000120725.2"; gene_type "protein_coding"; gene_name "Ankle1"; transcript_type "protein_coding"; transcript_name "Ankle1-202"; exon_number 4; exon_id "ENSMUSE00000714948.2"; level 2; protein_id "ENSMUSP00000112797.2"; transcript_support_level "1"; mgi_id "MGI:1918775"; tag "basic"; tag "appris_alternative_2"; tag "CCDS"; ccdsid "CCDS80893.1"; havana_gene "OTTMUSG00000029800.1"; havana_transcript "OTTMUST00000073967.1";
chr8	ENSEMBL_gcm37	exon	71859506	71859617	0.258531994675412	+	.	gene_id "ENSMUSG00000046295.14"; transcript_id "ENSMUSG00000046295.14_tx_3"; exon_id "chr8_71859506_71859617_+"; exonnum "4"; txlen "1821";
chr8	HAVANA	exon	71859506	71860393	0	+	.	gene_id "ENSMUSG00000046295.14"; transcript_id "ENSMUST00000124520.8"; gene_type "protein_coding"; gene_name "Ankle1"; transcript_type "retained_intron"; transcript_name "Ankle1-203"; exon_number 4; exon_id "ENSMUSE00000818873.2"; level 2; transcript_support_level "1"; mgi_id "MGI:1918775"; havana_gene "OTTMUSG00000029800.1"; havana_transcript "OTTMUST00000073968.1";
chr8	HAVANA	exon	71859857	71860393	0	+	.	gene_id "ENSMUSG00000046295.14"; transcript_id "ENSMUST00000119976.8"; gene_type "protein_coding"; gene_name "Ankle1"; transcript_type "protein_coding"; transcript_name "Ankle1-201"; exon_number 5; exon_id "ENSMUSE00000709202.2"; level 2; protein_id "ENSMUSP00000113162.2"; transcript_support_level "1"; mgi_id "MGI:1918775"; tag "basic"; tag "Ensembl_canonical"; tag "GENCODE_Primary"; tag "appris_principal_2"; tag "CCDS"; ccdsid "CCDS52583.1"; havana_gene "OTTMUSG00000029800.1"; havana_transcript "OTTMUST00000073966.1";
chr8	HAVANA	CDS	71859857	71860393	0	+	2	gene_id "ENSMUSG00000046295.14"; transcript_id "ENSMUST00000119976.8"; gene_type "protein_coding"; gene_name "Ankle1"; transcript_type "protein_coding"; transcript_name "Ankle1-201"; exon_number 5; exon_id "ENSMUSE00000709202.2"; level 2; protein_id "ENSMUSP00000113162.2"; transcript_support_level "1"; mgi_id "MGI:1918775"; tag "basic"; tag "Ensembl_canonical"; tag "GENCODE_Primary"; tag "appris_principal_2"; tag "CCDS"; ccdsid "CCDS52583.1"; havana_gene "OTTMUSG00000029800.1"; havana_transcript "OTTMUST00000073966.1";
chr8	ENSEMBL_gcm37	exon	71859857	71860393	0.258531994675412	+	.	gene_id "ENSMUSG00000046295.14"; transcript_id "ENSMUSG00000046295.14_tx_3"; exon_id "chr8_71859857_71860393_+"; exonnum "5"; txlen "1821";
chr8	HAVANA	exon	71859917	71860393	0	+	.	gene_id "ENSMUSG00000046295.14"; transcript_id "ENSMUST00000120725.2"; gene_type "protein_coding"; gene_name "Ankle1"; transcript_type "protein_coding"; transcript_name "Ankle1-202"; exon_number 5; exon_id "ENSMUSE00000715141.2"; level 2; protein_id "ENSMUSP00000112797.2"; transcript_support_level "1"; mgi_id "MGI:1918775"; tag "basic"; tag "appris_alternative_2"; tag "CCDS"; ccdsid "CCDS80893.1"; havana_gene "OTTMUSG00000029800.1"; havana_transcript "OTTMUST00000073967.1";
chr8	HAVANA	CDS	71859917	71860393	0	+	2	gene_id "ENSMUSG00000046295.14"; transcript_id "ENSMUST00000120725.2"; gene_type "protein_coding"; gene_name "Ankle1"; transcript_type "protein_coding"; transcript_name "Ankle1-202"; exon_number 5; exon_id "ENSMUSE00000715141.2"; level 2; protein_id "ENSMUSP00000112797.2"; transcript_support_level "1"; mgi_id "MGI:1918775"; tag "basic"; tag "appris_alternative_2"; tag "CCDS"; ccdsid "CCDS80893.1"; havana_gene "OTTMUSG00000029800.1"; havana_transcript "OTTMUST00000073967.1";
chr8	HAVANA	exon	71860335	71860393	0	+	.	gene_id "ENSMUSG00000046295.14"; transcript_id "ENSMUST00000136522.2"; gene_type "protein_coding"; gene_name "Ankle1"; transcript_type "retained_intron"; transcript_name "Ankle1-205"; exon_number 1; exon_id "ENSMUSE00000791254.2"; level 2; transcript_support_level "5"; mgi_id "MGI:1918775"; havana_gene "OTTMUSG00000029800.1"; havana_transcript "OTTMUST00000073970.1";
chr8	HAVANA	transcript	71860335	71861801	0	+	.	gene_id "ENSMUSG00000046295.14"; transcript_id "ENSMUST00000136522.2"; gene_type "protein_coding"; gene_name "Ankle1"; transcript_type "retained_intron"; transcript_name "Ankle1-205"; level 2; transcript_support_level "5"; mgi_id "MGI:1918775"; havana_gene "OTTMUSG00000029800.1"; havana_transcript "OTTMUST00000073970.1";
chr8	HAVANA	exon	71860515	71860686	0	+	.	gene_id "ENSMUSG00000046295.14"; transcript_id "ENSMUST00000119976.8"; gene_type "protein_coding"; gene_name "Ankle1"; transcript_type "protein_coding"; transcript_name "Ankle1-201"; exon_number 6; exon_id "ENSMUSE00001280617.2"; level 2; protein_id "ENSMUSP00000113162.2"; transcript_support_level "1"; mgi_id "MGI:1918775"; tag "basic"; tag "Ensembl_canonical"; tag "GENCODE_Primary"; tag "appris_principal_2"; tag "CCDS"; ccdsid "CCDS52583.1"; havana_gene "OTTMUSG00000029800.1"; havana_transcript "OTTMUST00000073966.1";
chr8	HAVANA	CDS	71860515	71860686	0	+	2	gene_id "ENSMUSG00000046295.14"; transcript_id "ENSMUST00000119976.8"; gene_type "protein_coding"; gene_name "Ankle1"; transcript_type "protein_coding"; transcript_name "Ankle1-201"; exon_number 6; exon_id "ENSMUSE00001280617.2"; level 2; protein_id "ENSMUSP00000113162.2"; transcript_support_level "1"; mgi_id "MGI:1918775"; tag "basic"; tag "Ensembl_canonical"; tag "GENCODE_Primary"; tag "appris_principal_2"; tag "CCDS"; ccdsid "CCDS52583.1"; havana_gene "OTTMUSG00000029800.1"; havana_transcript "OTTMUST00000073966.1";
chr8	HAVANA	exon	71860515	71860686	0	+	.	gene_id "ENSMUSG00000046295.14"; transcript_id "ENSMUST00000125290.8"; gene_type "protein_coding"; gene_name "Ankle1"; transcript_type "retained_intron"; transcript_name "Ankle1-204"; exon_number 4; exon_id "ENSMUSE00001276920.2"; level 2; transcript_support_level "2"; mgi_id "MGI:1918775"; havana_gene "OTTMUSG00000029800.1"; havana_transcript "OTTMUST00000073969.1";
chr8	HAVANA	exon	71860515	71860686	0	+	.	gene_id "ENSMUSG00000046295.14"; transcript_id "ENSMUST00000124520.8"; gene_type "protein_coding"; gene_name "Ankle1"; transcript_type "retained_intron"; transcript_name "Ankle1-203"; exon_number 5; exon_id "ENSMUSE00001276920.2"; level 2; transcript_support_level "1"; mgi_id "MGI:1918775"; havana_gene "OTTMUSG00000029800.1"; havana_transcript "OTTMUST00000073968.1";
chr8	HAVANA	exon	71860515	71860686	0	+	.	gene_id "ENSMUSG00000046295.14"; transcript_id "ENSMUST00000120725.2"; gene_type "protein_coding"; gene_name "Ankle1"; transcript_type "protein_coding"; transcript_name "Ankle1-202"; exon_number 6; exon_id "ENSMUSE00001280617.2"; level 2; protein_id "ENSMUSP00000112797.2"; transcript_support_level "1"; mgi_id "MGI:1918775"; tag "basic"; tag "appris_alternative_2"; tag "CCDS"; ccdsid "CCDS80893.1"; havana_gene "OTTMUSG00000029800.1"; havana_transcript "OTTMUST00000073967.1";
chr8	HAVANA	CDS	71860515	71860686	0	+	2	gene_id "ENSMUSG00000046295.14"; transcript_id "ENSMUST00000120725.2"; gene_type "protein_coding"; gene_name "Ankle1"; transcript_type "protein_coding"; transcript_name "Ankle1-202"; exon_number 6; exon_id "ENSMUSE00001280617.2"; level 2; protein_id "ENSMUSP00000112797.2"; transcript_support_level "1"; mgi_id "MGI:1918775"; tag "basic"; tag "appris_alternative_2"; tag "CCDS"; ccdsid "CCDS80893.1"; havana_gene "OTTMUSG00000029800.1"; havana_transcript "OTTMUST00000073967.1";
chr8	HAVANA	exon	71860515	71860686	0	+	.	gene_id "ENSMUSG00000046295.14"; transcript_id "ENSMUST00000136522.2"; gene_type "protein_coding"; gene_name "Ankle1"; transcript_type "retained_intron"; transcript_name "Ankle1-205"; exon_number 2; exon_id "ENSMUSE00001276920.2"; level 2; transcript_support_level "5"; mgi_id "MGI:1918775"; havana_gene "OTTMUSG00000029800.1"; havana_transcript "OTTMUST00000073970.1";
chr8	ENSEMBL_gcm37	exon	71860515	71860686	0.258531994675412	+	.	gene_id "ENSMUSG00000046295.14"; transcript_id "ENSMUSG00000046295.14_tx_3"; exon_id "chr8_71860515_71860686_+"; exonnum "6"; txlen "1821";
chr8	sragcm37_mid	exon	71860976	71861093	0.258531994675412	+	.	gene_id "ENSMUSG00000046295.14"; transcript_id "ENSMUSG00000046295.14_tx_3"; exon_id "chr8_71860976_71861093_+"; exonnum "7"; txlen "1821";
chr8	HAVANA	exon	71861309	71861468	0	+	.	gene_id "ENSMUSG00000046295.14"; transcript_id "ENSMUST00000119976.8"; gene_type "protein_coding"; gene_name "Ankle1"; transcript_type "protein_coding"; transcript_name "Ankle1-201"; exon_number 7; exon_id "ENSMUSE00001207269.2"; level 2; protein_id "ENSMUSP00000113162.2"; transcript_support_level "1"; mgi_id "MGI:1918775"; tag "basic"; tag "Ensembl_canonical"; tag "GENCODE_Primary"; tag "appris_principal_2"; tag "CCDS"; ccdsid "CCDS52583.1"; havana_gene "OTTMUSG00000029800.1"; havana_transcript "OTTMUST00000073966.1";
chr8	HAVANA	CDS	71861309	71861468	0	+	1	gene_id "ENSMUSG00000046295.14"; transcript_id "ENSMUST00000119976.8"; gene_type "protein_coding"; gene_name "Ankle1"; transcript_type "protein_coding"; transcript_name "Ankle1-201"; exon_number 7; exon_id "ENSMUSE00001207269.2"; level 2; protein_id "ENSMUSP00000113162.2"; transcript_support_level "1"; mgi_id "MGI:1918775"; tag "basic"; tag "Ensembl_canonical"; tag "GENCODE_Primary"; tag "appris_principal_2"; tag "CCDS"; ccdsid "CCDS52583.1"; havana_gene "OTTMUSG00000029800.1"; havana_transcript "OTTMUST00000073966.1";
chr8	HAVANA	exon	71861309	71861468	0	+	.	gene_id "ENSMUSG00000046295.14"; transcript_id "ENSMUST00000125290.8"; gene_type "protein_coding"; gene_name "Ankle1"; transcript_type "retained_intron"; transcript_name "Ankle1-204"; exon_number 5; exon_id "ENSMUSE00001256243.2"; level 2; transcript_support_level "2"; mgi_id "MGI:1918775"; havana_gene "OTTMUSG00000029800.1"; havana_transcript "OTTMUST00000073969.1";
chr8	HAVANA	exon	71861309	71861468	0	+	.	gene_id "ENSMUSG00000046295.14"; transcript_id "ENSMUST00000124520.8"; gene_type "protein_coding"; gene_name "Ankle1"; transcript_type "retained_intron"; transcript_name "Ankle1-203"; exon_number 6; exon_id "ENSMUSE00001256243.2"; level 2; transcript_support_level "1"; mgi_id "MGI:1918775"; havana_gene "OTTMUSG00000029800.1"; havana_transcript "OTTMUST00000073968.1";
chr8	HAVANA	exon	71861309	71861468	0	+	.	gene_id "ENSMUSG00000046295.14"; transcript_id "ENSMUST00000120725.2"; gene_type "protein_coding"; gene_name "Ankle1"; transcript_type "protein_coding"; transcript_name "Ankle1-202"; exon_number 7; exon_id "ENSMUSE00001207269.2"; level 2; protein_id "ENSMUSP00000112797.2"; transcript_support_level "1"; mgi_id "MGI:1918775"; tag "basic"; tag "appris_alternative_2"; tag "CCDS"; ccdsid "CCDS80893.1"; havana_gene "OTTMUSG00000029800.1"; havana_transcript "OTTMUST00000073967.1";
chr8	HAVANA	CDS	71861309	71861468	0	+	1	gene_id "ENSMUSG00000046295.14"; transcript_id "ENSMUST00000120725.2"; gene_type "protein_coding"; gene_name "Ankle1"; transcript_type "protein_coding"; transcript_name "Ankle1-202"; exon_number 7; exon_id "ENSMUSE00001207269.2"; level 2; protein_id "ENSMUSP00000112797.2"; transcript_support_level "1"; mgi_id "MGI:1918775"; tag "basic"; tag "appris_alternative_2"; tag "CCDS"; ccdsid "CCDS80893.1"; havana_gene "OTTMUSG00000029800.1"; havana_transcript "OTTMUST00000073967.1";
chr8	HAVANA	exon	71861309	71861468	0	+	.	gene_id "ENSMUSG00000046295.14"; transcript_id "ENSMUST00000136522.2"; gene_type "protein_coding"; gene_name "Ankle1"; transcript_type "retained_intron"; transcript_name "Ankle1-205"; exon_number 3; exon_id "ENSMUSE00001256243.2"; level 2; transcript_support_level "5"; mgi_id "MGI:1918775"; havana_gene "OTTMUSG00000029800.1"; havana_transcript "OTTMUST00000073970.1";
chr8	ENSEMBL_gcm37	exon	71861309	71861468	0.258531994675412	+	.	gene_id "ENSMUSG00000046295.14"; transcript_id "ENSMUSG00000046295.14_tx_3"; exon_id "chr8_71861309_71861468_+"; exonnum "8"; txlen "1821";
chr8	HAVANA	exon	71861566	71861695	0	+	.	gene_id "ENSMUSG00000046295.14"; transcript_id "ENSMUST00000119976.8"; gene_type "protein_coding"; gene_name "Ankle1"; transcript_type "protein_coding"; transcript_name "Ankle1-201"; exon_number 8; exon_id "ENSMUSE00001294568.2"; level 2; protein_id "ENSMUSP00000113162.2"; transcript_support_level "1"; mgi_id "MGI:1918775"; tag "basic"; tag "Ensembl_canonical"; tag "GENCODE_Primary"; tag "appris_principal_2"; tag "CCDS"; ccdsid "CCDS52583.1"; havana_gene "OTTMUSG00000029800.1"; havana_transcript "OTTMUST00000073966.1";
chr8	HAVANA	CDS	71861566	71861695	0	+	0	gene_id "ENSMUSG00000046295.14"; transcript_id "ENSMUST00000119976.8"; gene_type "protein_coding"; gene_name "Ankle1"; transcript_type "protein_coding"; transcript_name "Ankle1-201"; exon_number 8; exon_id "ENSMUSE00001294568.2"; level 2; protein_id "ENSMUSP00000113162.2"; transcript_support_level "1"; mgi_id "MGI:1918775"; tag "basic"; tag "Ensembl_canonical"; tag "GENCODE_Primary"; tag "appris_principal_2"; tag "CCDS"; ccdsid "CCDS52583.1"; havana_gene "OTTMUSG00000029800.1"; havana_transcript "OTTMUST00000073966.1";
chr8	HAVANA	exon	71861566	71861695	0	+	.	gene_id "ENSMUSG00000046295.14"; transcript_id "ENSMUST00000125290.8"; gene_type "protein_coding"; gene_name "Ankle1"; transcript_type "retained_intron"; transcript_name "Ankle1-204"; exon_number 6; exon_id "ENSMUSE00001210863.2"; level 2; transcript_support_level "2"; mgi_id "MGI:1918775"; havana_gene "OTTMUSG00000029800.1"; havana_transcript "OTTMUST00000073969.1";
chr8	HAVANA	exon	71861566	71861695	0	+	.	gene_id "ENSMUSG00000046295.14"; transcript_id "ENSMUST00000124520.8"; gene_type "protein_coding"; gene_name "Ankle1"; transcript_type "retained_intron"; transcript_name "Ankle1-203"; exon_number 7; exon_id "ENSMUSE00001210863.2"; level 2; transcript_support_level "1"; mgi_id "MGI:1918775"; havana_gene "OTTMUSG00000029800.1"; havana_transcript "OTTMUST00000073968.1";
chr8	HAVANA	exon	71861566	71861695	0	+	.	gene_id "ENSMUSG00000046295.14"; transcript_id "ENSMUST00000120725.2"; gene_type "protein_coding"; gene_name "Ankle1"; transcript_type "protein_coding"; transcript_name "Ankle1-202"; exon_number 8; exon_id "ENSMUSE00001294568.2"; level 2; protein_id "ENSMUSP00000112797.2"; transcript_support_level "1"; mgi_id "MGI:1918775"; tag "basic"; tag "appris_alternative_2"; tag "CCDS"; ccdsid "CCDS80893.1"; havana_gene "OTTMUSG00000029800.1"; havana_transcript "OTTMUST00000073967.1";
chr8	HAVANA	CDS	71861566	71861695	0	+	0	gene_id "ENSMUSG00000046295.14"; transcript_id "ENSMUST00000120725.2"; gene_type "protein_coding"; gene_name "Ankle1"; transcript_type "protein_coding"; transcript_name "Ankle1-202"; exon_number 8; exon_id "ENSMUSE00001294568.2"; level 2; protein_id "ENSMUSP00000112797.2"; transcript_support_level "1"; mgi_id "MGI:1918775"; tag "basic"; tag "appris_alternative_2"; tag "CCDS"; ccdsid "CCDS80893.1"; havana_gene "OTTMUSG00000029800.1"; havana_transcript "OTTMUST00000073967.1";
chr8	ENSEMBL_gcm37	exon	71861566	71861695	0.258531994675412	+	.	gene_id "ENSMUSG00000046295.14"; transcript_id "ENSMUSG00000046295.14_tx_3"; exon_id "chr8_71861566_71861695_+"; exonnum "9"; txlen "1821";
chr8	HAVANA	exon	71861566	71861801	0	+	.	gene_id "ENSMUSG00000046295.14"; transcript_id "ENSMUST00000136522.2"; gene_type "protein_coding"; gene_name "Ankle1"; transcript_type "retained_intron"; transcript_name "Ankle1-205"; exon_number 4; exon_id "ENSMUSE00000785811.2"; level 2; transcript_support_level "5"; mgi_id "MGI:1918775"; havana_gene "OTTMUSG00000029800.1"; havana_transcript "OTTMUST00000073970.1";
chr8	HAVANA	CDS	71861871	71862040	0	+	2	gene_id "ENSMUSG00000046295.14"; transcript_id "ENSMUST00000119976.8"; gene_type "protein_coding"; gene_name "Ankle1"; transcript_type "protein_coding"; transcript_name "Ankle1-201"; exon_number 9; exon_id "ENSMUSE00000714268.2"; level 2; protein_id "ENSMUSP00000113162.2"; transcript_support_level "1"; mgi_id "MGI:1918775"; tag "basic"; tag "Ensembl_canonical"; tag "GENCODE_Primary"; tag "appris_principal_2"; tag "CCDS"; ccdsid "CCDS52583.1"; havana_gene "OTTMUSG00000029800.1"; havana_transcript "OTTMUST00000073966.1";
chr8	HAVANA	CDS	71861871	71862040	0	+	2	gene_id "ENSMUSG00000046295.14"; transcript_id "ENSMUST00000120725.2"; gene_type "protein_coding"; gene_name "Ankle1"; transcript_type "protein_coding"; transcript_name "Ankle1-202"; exon_number 9; exon_id "ENSMUSE00000713177.2"; level 2; protein_id "ENSMUSP00000112797.2"; transcript_support_level "1"; mgi_id "MGI:1918775"; tag "basic"; tag "appris_alternative_2"; tag "CCDS"; ccdsid "CCDS80893.1"; havana_gene "OTTMUSG00000029800.1"; havana_transcript "OTTMUST00000073967.1";
chr8	HAVANA	exon	71861871	71862120	0	+	.	gene_id "ENSMUSG00000046295.14"; transcript_id "ENSMUST00000124520.8"; gene_type "protein_coding"; gene_name "Ankle1"; transcript_type "retained_intron"; transcript_name "Ankle1-203"; exon_number 8; exon_id "ENSMUSE00000743630.2"; level 2; transcript_support_level "1"; mgi_id "MGI:1918775"; havana_gene "OTTMUSG00000029800.1"; havana_transcript "OTTMUST00000073968.1";
chr8	HAVANA	exon	71861871	71862127	0	+	.	gene_id "ENSMUSG00000046295.14"; transcript_id "ENSMUST00000120725.2"; gene_type "protein_coding"; gene_name "Ankle1"; transcript_type "protein_coding"; transcript_name "Ankle1-202"; exon_number 9; exon_id "ENSMUSE00000713177.2"; level 2; protein_id "ENSMUSP00000112797.2"; transcript_support_level "1"; mgi_id "MGI:1918775"; tag "basic"; tag "appris_alternative_2"; tag "CCDS"; ccdsid "CCDS80893.1"; havana_gene "OTTMUSG00000029800.1"; havana_transcript "OTTMUST00000073967.1";
chr8	ENSEMBL_gcm37	exon	71861871	71862127	0.258531994675412	+	.	gene_id "ENSMUSG00000046295.14"; transcript_id "ENSMUSG00000046295.14_tx_3"; exon_id "chr8_71861871_71862127_+"; exonnum "10"; txlen "1821";
chr8	HAVANA	exon	71861871	71862512	0	+	.	gene_id "ENSMUSG00000046295.14"; transcript_id "ENSMUST00000125290.8"; gene_type "protein_coding"; gene_name "Ankle1"; transcript_type "retained_intron"; transcript_name "Ankle1-204"; exon_number 7; exon_id "ENSMUSE00000752929.2"; level 2; transcript_support_level "2"; mgi_id "MGI:1918775"; havana_gene "OTTMUSG00000029800.1"; havana_transcript "OTTMUST00000073969.1";
chr8	HAVANA	exon	71861871	71862548	0	+	.	gene_id "ENSMUSG00000046295.14"; transcript_id "ENSMUST00000119976.8"; gene_type "protein_coding"; gene_name "Ankle1"; transcript_type "protein_coding"; transcript_name "Ankle1-201"; exon_number 9; exon_id "ENSMUSE00000714268.2"; level 2; protein_id "ENSMUSP00000113162.2"; transcript_support_level "1"; mgi_id "MGI:1918775"; tag "basic"; tag "Ensembl_canonical"; tag "GENCODE_Primary"; tag "appris_principal_2"; tag "CCDS"; ccdsid "CCDS52583.1"; havana_gene "OTTMUSG00000029800.1"; havana_transcript "OTTMUST00000073966.1";
chr8	HAVANA	stop_codon	71862041	71862043	0	+	0	gene_id "ENSMUSG00000046295.14"; transcript_id "ENSMUST00000119976.8"; gene_type "protein_coding"; gene_name "Ankle1"; transcript_type "protein_coding"; transcript_name "Ankle1-201"; exon_number 9; exon_id "ENSMUSE00000714268.2"; level 2; protein_id "ENSMUSP00000113162.2"; transcript_support_level "1"; mgi_id "MGI:1918775"; tag "basic"; tag "Ensembl_canonical"; tag "GENCODE_Primary"; tag "appris_principal_2"; tag "CCDS"; ccdsid "CCDS52583.1"; havana_gene "OTTMUSG00000029800.1"; havana_transcript "OTTMUST00000073966.1";
chr8	HAVANA	stop_codon	71862041	71862043	0	+	0	gene_id "ENSMUSG00000046295.14"; transcript_id "ENSMUST00000120725.2"; gene_type "protein_coding"; gene_name "Ankle1"; transcript_type "protein_coding"; transcript_name "Ankle1-202"; exon_number 9; exon_id "ENSMUSE00000713177.2"; level 2; protein_id "ENSMUSP00000112797.2"; transcript_support_level "1"; mgi_id "MGI:1918775"; tag "basic"; tag "appris_alternative_2"; tag "CCDS"; ccdsid "CCDS80893.1"; havana_gene "OTTMUSG00000029800.1"; havana_transcript "OTTMUST00000073967.1";
chr8	HAVANA	UTR	71862041	71862127	0	+	.	gene_id "ENSMUSG00000046295.14"; transcript_id "ENSMUST00000120725.2"; gene_type "protein_coding"; gene_name "Ankle1"; transcript_type "protein_coding"; transcript_name "Ankle1-202"; exon_number 9; exon_id "ENSMUSE00000713177.2"; level 2; protein_id "ENSMUSP00000112797.2"; transcript_support_level "1"; mgi_id "MGI:1918775"; tag "basic"; tag "appris_alternative_2"; tag "CCDS"; ccdsid "CCDS80893.1"; havana_gene "OTTMUSG00000029800.1"; havana_transcript "OTTMUST00000073967.1";
chr8	HAVANA	UTR	71862041	71862548	0	+	.	gene_id "ENSMUSG00000046295.14"; transcript_id "ENSMUST00000119976.8"; gene_type "protein_coding"; gene_name "Ankle1"; transcript_type "protein_coding"; transcript_name "Ankle1-201"; exon_number 9; exon_id "ENSMUSE00000714268.2"; level 2; protein_id "ENSMUSP00000113162.2"; transcript_support_level "1"; mgi_id "MGI:1918775"; tag "basic"; tag "Ensembl_canonical"; tag "GENCODE_Primary"; tag "appris_principal_2"; tag "CCDS"; ccdsid "CCDS52583.1"; havana_gene "OTTMUSG00000029800.1"; havana_transcript "OTTMUST00000073966.1";
chr8	HAVANA	UTR	71917603	71917646	0	+	.	gene_id "ENSMUSG00000034880.8"; transcript_id "ENSMUST00000048914.8"; gene_type "protein_coding"; gene_name "Mrpl34"; transcript_type "protein_coding"; transcript_name "Mrpl34-201"; exon_number 1; exon_id "ENSMUSE00000221780.9"; level 2; protein_id "ENSMUSP00000044497.7"; transcript_support_level "1"; mgi_id "MGI:2137227"; tag "basic"; tag "Ensembl_canonical"; tag "GENCODE_Primary"; tag "appris_principal_1"; tag "CCDS"; ccdsid "CCDS40383.1"; havana_gene "OTTMUSG00000062156.1"; havana_transcript "OTTMUST00000151692.1";
chr8	HAVANA	exon	71917603	71917711	0	+	.	gene_id "ENSMUSG00000034880.8"; transcript_id "ENSMUST00000048914.8"; gene_type "protein_coding"; gene_name "Mrpl34"; transcript_type "protein_coding"; transcript_name "Mrpl34-201"; exon_number 1; exon_id "ENSMUSE00000221780.9"; level 2; protein_id "ENSMUSP00000044497.7"; transcript_support_level "1"; mgi_id "MGI:2137227"; tag "basic"; tag "Ensembl_canonical"; tag "GENCODE_Primary"; tag "appris_principal_1"; tag "CCDS"; ccdsid "CCDS40383.1"; havana_gene "OTTMUSG00000062156.1"; havana_transcript "OTTMUST00000151692.1";
chr8	HAVANA	gene	71917603	71918391	0	+	.	gene_id "ENSMUSG00000034880.8"; gene_type "protein_coding"; gene_name "Mrpl34"; level 2; mgi_id "MGI:2137227"; havana_gene "OTTMUSG00000062156.1";
chr8	HAVANA	transcript	71917603	71918391	0	+	.	gene_id "ENSMUSG00000034880.8"; transcript_id "ENSMUST00000048914.8"; gene_type "protein_coding"; gene_name "Mrpl34"; transcript_type "protein_coding"; transcript_name "Mrpl34-201"; level 2; protein_id "ENSMUSP00000044497.7"; transcript_support_level "1"; mgi_id "MGI:2137227"; tag "basic"; tag "Ensembl_canonical"; tag "GENCODE_Primary"; tag "appris_principal_1"; tag "CCDS"; ccdsid "CCDS40383.1"; havana_gene "OTTMUSG00000062156.1"; havana_transcript "OTTMUST00000151692.1";
chr8	HAVANA	start_codon	71917647	71917649	0	+	0	gene_id "ENSMUSG00000034880.8"; transcript_id "ENSMUST00000048914.8"; gene_type "protein_coding"; gene_name "Mrpl34"; transcript_type "protein_coding"; transcript_name "Mrpl34-201"; exon_number 1; exon_id "ENSMUSE00000221780.9"; level 2; protein_id "ENSMUSP00000044497.7"; transcript_support_level "1"; mgi_id "MGI:2137227"; tag "basic"; tag "Ensembl_canonical"; tag "GENCODE_Primary"; tag "appris_principal_1"; tag "CCDS"; ccdsid "CCDS40383.1"; havana_gene "OTTMUSG00000062156.1"; havana_transcript "OTTMUST00000151692.1";
chr8	HAVANA	CDS	71917647	71917711	0	+	0	gene_id "ENSMUSG00000034880.8"; transcript_id "ENSMUST00000048914.8"; gene_type "protein_coding"; gene_name "Mrpl34"; transcript_type "protein_coding"; transcript_name "Mrpl34-201"; exon_number 1; exon_id "ENSMUSE00000221780.9"; level 2; protein_id "ENSMUSP00000044497.7"; transcript_support_level "1"; mgi_id "MGI:2137227"; tag "basic"; tag "Ensembl_canonical"; tag "GENCODE_Primary"; tag "appris_principal_1"; tag "CCDS"; ccdsid "CCDS40383.1"; havana_gene "OTTMUSG00000062156.1"; havana_transcript "OTTMUST00000151692.1";
chr8	HAVANA	CDS	71917894	71918104	0	+	1	gene_id "ENSMUSG00000034880.8"; transcript_id "ENSMUST00000048914.8"; gene_type "protein_coding"; gene_name "Mrpl34"; transcript_type "protein_coding"; transcript_name "Mrpl34-201"; exon_number 2; exon_id "ENSMUSE00000358360.9"; level 2; protein_id "ENSMUSP00000044497.7"; transcript_support_level "1"; mgi_id "MGI:2137227"; tag "basic"; tag "Ensembl_canonical"; tag "GENCODE_Primary"; tag "appris_principal_1"; tag "CCDS"; ccdsid "CCDS40383.1"; havana_gene "OTTMUSG00000062156.1"; havana_transcript "OTTMUST00000151692.1";
chr8	HAVANA	exon	71917894	71918391	0	+	.	gene_id "ENSMUSG00000034880.8"; transcript_id "ENSMUST00000048914.8"; gene_type "protein_coding"; gene_name "Mrpl34"; transcript_type "protein_coding"; transcript_name "Mrpl34-201"; exon_number 2; exon_id "ENSMUSE00000358360.9"; level 2; protein_id "ENSMUSP00000044497.7"; transcript_support_level "1"; mgi_id "MGI:2137227"; tag "basic"; tag "Ensembl_canonical"; tag "GENCODE_Primary"; tag "appris_principal_1"; tag "CCDS"; ccdsid "CCDS40383.1"; havana_gene "OTTMUSG00000062156.1"; havana_transcript "OTTMUST00000151692.1";
chr8	HAVANA	stop_codon	71918105	71918107	0	+	0	gene_id "ENSMUSG00000034880.8"; transcript_id "ENSMUST00000048914.8"; gene_type "protein_coding"; gene_name "Mrpl34"; transcript_type "protein_coding"; transcript_name "Mrpl34-201"; exon_number 2; exon_id "ENSMUSE00000358360.9"; level 2; protein_id "ENSMUSP00000044497.7"; transcript_support_level "1"; mgi_id "MGI:2137227"; tag "basic"; tag "Ensembl_canonical"; tag "GENCODE_Primary"; tag "appris_principal_1"; tag "CCDS"; ccdsid "CCDS40383.1"; havana_gene "OTTMUSG00000062156.1"; havana_transcript "OTTMUST00000151692.1";
chr8	HAVANA	UTR	71918105	71918391	0	+	.	gene_id "ENSMUSG00000034880.8"; transcript_id "ENSMUST00000048914.8"; gene_type "protein_coding"; gene_name "Mrpl34"; transcript_type "protein_coding"; transcript_name "Mrpl34-201"; exon_number 2; exon_id "ENSMUSE00000358360.9"; level 2; protein_id "ENSMUSP00000044497.7"; transcript_support_level "1"; mgi_id "MGI:2137227"; tag "basic"; tag "Ensembl_canonical"; tag "GENCODE_Primary"; tag "appris_principal_1"; tag "CCDS"; ccdsid "CCDS40383.1"; havana_gene "OTTMUSG00000062156.1"; havana_transcript "OTTMUST00000151692.1";
chr8	HAVANA	UTR	71921843	71921966	0	+	.	gene_id "ENSMUSG00000074247.11"; transcript_id "ENSMUST00000124745.8"; gene_type "protein_coding"; gene_name "Dda1"; transcript_type "protein_coding"; transcript_name "Dda1-202"; exon_number 1; exon_id "ENSMUSE00001254047.2"; level 2; protein_id "ENSMUSP00000121042.2"; transcript_support_level "1"; mgi_id "MGI:1913748"; tag "basic"; tag "Ensembl_canonical"; tag "GENCODE_Primary"; tag "appris_principal_1"; tag "CCDS"; ccdsid "CCDS52584.1"; havana_gene "OTTMUSG00000032855.1"; havana_transcript "OTTMUST00000081870.1";
chr8	HAVANA	UTR	71921843	71921966	0	+	.	gene_id "ENSMUSG00000074247.11"; transcript_id "ENSMUST00000138892.2"; gene_type "protein_coding"; gene_name "Dda1"; transcript_type "protein_coding"; transcript_name "Dda1-206"; exon_number 1; exon_id "ENSMUSE00001254047.2"; level 2; protein_id "ENSMUSP00000122367.2"; transcript_support_level "3"; mgi_id "MGI:1913748"; tag "basic"; havana_gene "OTTMUSG00000032855.1"; havana_transcript "OTTMUST00000081874.1";
chr8	HAVANA	exon	71921843	71921969	0	+	.	gene_id "ENSMUSG00000074247.11"; transcript_id "ENSMUST00000147843.8"; gene_type "protein_coding"; gene_name "Dda1"; transcript_type "protein_coding_CDS_not_defined"; transcript_name "Dda1-210"; exon_number 1; exon_id "ENSMUSE00001222143.2"; level 2; transcript_support_level "3"; mgi_id "MGI:1913748"; havana_gene "OTTMUSG00000032855.1"; havana_transcript "OTTMUST00000081875.1";
chr8	HAVANA	exon	71921843	71921969	0	+	.	gene_id "ENSMUSG00000074247.11"; transcript_id "ENSMUST00000127885.2"; gene_type "protein_coding"; gene_name "Dda1"; transcript_type "retained_intron"; transcript_name "Dda1-203"; exon_number 1; exon_id "ENSMUSE00001222143.2"; level 2; transcript_support_level "2"; mgi_id "MGI:1913748"; havana_gene "OTTMUSG00000032855.1"; havana_transcript "OTTMUST00000081876.1";
chr8	HAVANA	exon	71921843	71921969	0	+	.	gene_id "ENSMUSG00000074247.11"; transcript_id "ENSMUST00000124745.8"; gene_type "protein_coding"; gene_name "Dda1"; transcript_type "protein_coding"; transcript_name "Dda1-202"; exon_number 1; exon_id "ENSMUSE00001254047.2"; level 2; protein_id "ENSMUSP00000121042.2"; transcript_support_level "1"; mgi_id "MGI:1913748"; tag "basic"; tag "Ensembl_canonical"; tag "GENCODE_Primary"; tag "appris_principal_1"; tag "CCDS"; ccdsid "CCDS52584.1"; havana_gene "OTTMUSG00000032855.1"; havana_transcript "OTTMUST00000081870.1";
chr8	HAVANA	exon	71921843	71921969	0	+	.	gene_id "ENSMUSG00000074247.11"; transcript_id "ENSMUST00000130098.8"; gene_type "protein_coding"; gene_name "Dda1"; transcript_type "protein_coding_CDS_not_defined"; transcript_name "Dda1-204"; exon_number 1; exon_id "ENSMUSE00001222143.2"; level 2; transcript_support_level "1"; mgi_id "MGI:1913748"; havana_gene "OTTMUSG00000032855.1"; havana_transcript "OTTMUST00000081872.1";
chr8	HAVANA	exon	71921843	71921969	0	+	.	gene_id "ENSMUSG00000074247.11"; transcript_id "ENSMUST00000135052.8"; gene_type "protein_coding"; gene_name "Dda1"; transcript_type "protein_coding_CDS_not_defined"; transcript_name "Dda1-205"; exon_number 1; exon_id "ENSMUSE00001222143.2"; level 2; transcript_support_level "1"; mgi_id "MGI:1913748"; havana_gene "OTTMUSG00000032855.1"; havana_transcript "OTTMUST00000081871.1";
chr8	HAVANA	exon	71921843	71921969	0	+	.	gene_id "ENSMUSG00000074247.11"; transcript_id "ENSMUST00000138892.2"; gene_type "protein_coding"; gene_name "Dda1"; transcript_type "protein_coding"; transcript_name "Dda1-206"; exon_number 1; exon_id "ENSMUSE00001254047.2"; level 2; protein_id "ENSMUSP00000122367.2"; transcript_support_level "3"; mgi_id "MGI:1913748"; tag "basic"; havana_gene "OTTMUSG00000032855.1"; havana_transcript "OTTMUST00000081874.1";
chr8	HAVANA	transcript	71921843	71924890	0	+	.	gene_id "ENSMUSG00000074247.11"; transcript_id "ENSMUST00000147843.8"; gene_type "protein_coding"; gene_name "Dda1"; transcript_type "protein_coding_CDS_not_defined"; transcript_name "Dda1-210"; level 2; transcript_support_level "3"; mgi_id "MGI:1913748"; havana_gene "OTTMUSG00000032855.1"; havana_transcript "OTTMUST00000081875.1";
chr8	HAVANA	transcript	71921843	71925019	0	+	.	gene_id "ENSMUSG00000074247.11"; transcript_id "ENSMUST00000127885.2"; gene_type "protein_coding"; gene_name "Dda1"; transcript_type "retained_intron"; transcript_name "Dda1-203"; level 2; transcript_support_level "2"; mgi_id "MGI:1913748"; havana_gene "OTTMUSG00000032855.1"; havana_transcript "OTTMUST00000081876.1";
chr8	HAVANA	gene	71921843	71928742	0	+	.	gene_id "ENSMUSG00000074247.11"; gene_type "protein_coding"; gene_name "Dda1"; level 2; mgi_id "MGI:1913748"; havana_gene "OTTMUSG00000032855.1";
chr8	HAVANA	transcript	71921843	71928742	0	+	.	gene_id "ENSMUSG00000074247.11"; transcript_id "ENSMUST00000124745.8"; gene_type "protein_coding"; gene_name "Dda1"; transcript_type "protein_coding"; transcript_name "Dda1-202"; level 2; protein_id "ENSMUSP00000121042.2"; transcript_support_level "1"; mgi_id "MGI:1913748"; tag "basic"; tag "Ensembl_canonical"; tag "GENCODE_Primary"; tag "appris_principal_1"; tag "CCDS"; ccdsid "CCDS52584.1"; havana_gene "OTTMUSG00000032855.1"; havana_transcript "OTTMUST00000081870.1";
chr8	HAVANA	transcript	71921843	71928742	0	+	.	gene_id "ENSMUSG00000074247.11"; transcript_id "ENSMUST00000130098.8"; gene_type "protein_coding"; gene_name "Dda1"; transcript_type "protein_coding_CDS_not_defined"; transcript_name "Dda1-204"; level 2; transcript_support_level "1"; mgi_id "MGI:1913748"; havana_gene "OTTMUSG00000032855.1"; havana_transcript "OTTMUST00000081872.1";
chr8	HAVANA	transcript	71921843	71928742	0	+	.	gene_id "ENSMUSG00000074247.11"; transcript_id "ENSMUST00000135052.8"; gene_type "protein_coding"; gene_name "Dda1"; transcript_type "protein_coding_CDS_not_defined"; transcript_name "Dda1-205"; level 2; transcript_support_level "1"; mgi_id "MGI:1913748"; havana_gene "OTTMUSG00000032855.1"; havana_transcript "OTTMUST00000081871.1";
chr8	HAVANA	transcript	71921843	71928742	0	+	.	gene_id "ENSMUSG00000074247.11"; transcript_id "ENSMUST00000138892.2"; gene_type "protein_coding"; gene_name "Dda1"; transcript_type "protein_coding"; transcript_name "Dda1-206"; level 2; protein_id "ENSMUSP00000122367.2"; transcript_support_level "3"; mgi_id "MGI:1913748"; tag "basic"; havana_gene "OTTMUSG00000032855.1"; havana_transcript "OTTMUST00000081874.1";
chr8	HAVANA	UTR	71921849	71921966	0	+	.	gene_id "ENSMUSG00000074247.11"; transcript_id "ENSMUST00000147642.2"; gene_type "protein_coding"; gene_name "Dda1"; transcript_type "protein_coding"; transcript_name "Dda1-209"; exon_number 1; exon_id "ENSMUSE00000732215.2"; level 2; protein_id "ENSMUSP00000123665.2"; transcript_support_level "2"; mgi_id "MGI:1913748"; tag "basic"; tag "CCDS"; ccdsid "CCDS80894.1"; havana_gene "OTTMUSG00000032855.1"; havana_transcript "OTTMUST00000081880.1";
chr8	HAVANA	exon	71921849	71921969	0	+	.	gene_id "ENSMUSG00000074247.11"; transcript_id "ENSMUST00000147642.2"; gene_type "protein_coding"; gene_name "Dda1"; transcript_type "protein_coding"; transcript_name "Dda1-209"; exon_number 1; exon_id "ENSMUSE00000732215.2"; level 2; protein_id "ENSMUSP00000123665.2"; transcript_support_level "2"; mgi_id "MGI:1913748"; tag "basic"; tag "CCDS"; ccdsid "CCDS80894.1"; havana_gene "OTTMUSG00000032855.1"; havana_transcript "OTTMUST00000081880.1";
chr8	HAVANA	transcript	71921849	71928742	0	+	.	gene_id "ENSMUSG00000074247.11"; transcript_id "ENSMUST00000147642.2"; gene_type "protein_coding"; gene_name "Dda1"; transcript_type "protein_coding"; transcript_name "Dda1-209"; level 2; protein_id "ENSMUSP00000123665.2"; transcript_support_level "2"; mgi_id "MGI:1913748"; tag "basic"; tag "CCDS"; ccdsid "CCDS80894.1"; havana_gene "OTTMUSG00000032855.1"; havana_transcript "OTTMUST00000081880.1";
chr8	HAVANA	exon	71921855	71921969	0	+	.	gene_id "ENSMUSG00000074247.11"; transcript_id "ENSMUST00000139904.8"; gene_type "protein_coding"; gene_name "Dda1"; transcript_type "retained_intron"; transcript_name "Dda1-207"; exon_number 1; exon_id "ENSMUSE00000682500.3"; level 2; transcript_support_level "3"; mgi_id "MGI:1913748"; havana_gene "OTTMUSG00000032855.1"; havana_transcript "OTTMUST00000081879.1";
chr8	HAVANA	exon	71921855	71921969	0	+	.	gene_id "ENSMUSG00000074247.11"; transcript_id "ENSMUST00000098645.11"; gene_type "protein_coding"; gene_name "Dda1"; transcript_type "retained_intron"; transcript_name "Dda1-201"; exon_number 1; exon_id "ENSMUSE00000682500.3"; level 2; transcript_support_level "2"; mgi_id "MGI:1913748"; havana_gene "OTTMUSG00000032855.1"; havana_transcript "OTTMUST00000081878.1";
chr8	HAVANA	transcript	71921855	71925426	0	+	.	gene_id "ENSMUSG00000074247.11"; transcript_id "ENSMUST00000139904.8"; gene_type "protein_coding"; gene_name "Dda1"; transcript_type "retained_intron"; transcript_name "Dda1-207"; level 2; transcript_support_level "3"; mgi_id "MGI:1913748"; havana_gene "OTTMUSG00000032855.1"; havana_transcript "OTTMUST00000081879.1";
chr8	HAVANA	transcript	71921855	71927618	0	+	.	gene_id "ENSMUSG00000074247.11"; transcript_id "ENSMUST00000098645.11"; gene_type "protein_coding"; gene_name "Dda1"; transcript_type "retained_intron"; transcript_name "Dda1-201"; level 2; transcript_support_level "2"; mgi_id "MGI:1913748"; havana_gene "OTTMUSG00000032855.1"; havana_transcript "OTTMUST00000081878.1";
chr8	HAVANA	exon	71921929	71921969	0	+	.	gene_id "ENSMUSG00000074247.11"; transcript_id "ENSMUST00000150984.2"; gene_type "protein_coding"; gene_name "Dda1"; transcript_type "retained_intron"; transcript_name "Dda1-211"; exon_number 1; exon_id "ENSMUSE00000756314.2"; level 2; transcript_support_level "2"; mgi_id "MGI:1913748"; havana_gene "OTTMUSG00000032855.1"; havana_transcript "OTTMUST00000081877.1";
chr8	HAVANA	transcript	71921929	71925259	0	+	.	gene_id "ENSMUSG00000074247.11"; transcript_id "ENSMUST00000150984.2"; gene_type "protein_coding"; gene_name "Dda1"; transcript_type "retained_intron"; transcript_name "Dda1-211"; level 2; transcript_support_level "2"; mgi_id "MGI:1913748"; havana_gene "OTTMUSG00000032855.1"; havana_transcript "OTTMUST00000081877.1";
chr8	HAVANA	CDS	71921967	71921969	0	+	0	gene_id "ENSMUSG00000074247.11"; transcript_id "ENSMUST00000124745.8"; gene_type "protein_coding"; gene_name "Dda1"; transcript_type "protein_coding"; transcript_name "Dda1-202"; exon_number 1; exon_id "ENSMUSE00001254047.2"; level 2; protein_id "ENSMUSP00000121042.2"; transcript_support_level "1"; mgi_id "MGI:1913748"; tag "basic"; tag "Ensembl_canonical"; tag "GENCODE_Primary"; tag "appris_principal_1"; tag "CCDS"; ccdsid "CCDS52584.1"; havana_gene "OTTMUSG00000032855.1"; havana_transcript "OTTMUST00000081870.1";
chr8	HAVANA	start_codon	71921967	71921969	0	+	0	gene_id "ENSMUSG00000074247.11"; transcript_id "ENSMUST00000124745.8"; gene_type "protein_coding"; gene_name "Dda1"; transcript_type "protein_coding"; transcript_name "Dda1-202"; exon_number 1; exon_id "ENSMUSE00001254047.2"; level 2; protein_id "ENSMUSP00000121042.2"; transcript_support_level "1"; mgi_id "MGI:1913748"; tag "basic"; tag "Ensembl_canonical"; tag "GENCODE_Primary"; tag "appris_principal_1"; tag "CCDS"; ccdsid "CCDS52584.1"; havana_gene "OTTMUSG00000032855.1"; havana_transcript "OTTMUST00000081870.1";
chr8	HAVANA	CDS	71921967	71921969	0	+	0	gene_id "ENSMUSG00000074247.11"; transcript_id "ENSMUST00000138892.2"; gene_type "protein_coding"; gene_name "Dda1"; transcript_type "protein_coding"; transcript_name "Dda1-206"; exon_number 1; exon_id "ENSMUSE00001254047.2"; level 2; protein_id "ENSMUSP00000122367.2"; transcript_support_level "3"; mgi_id "MGI:1913748"; tag "basic"; havana_gene "OTTMUSG00000032855.1"; havana_transcript "OTTMUST00000081874.1";
chr8	HAVANA	start_codon	71921967	71921969	0	+	0	gene_id "ENSMUSG00000074247.11"; transcript_id "ENSMUST00000138892.2"; gene_type "protein_coding"; gene_name "Dda1"; transcript_type "protein_coding"; transcript_name "Dda1-206"; exon_number 1; exon_id "ENSMUSE00001254047.2"; level 2; protein_id "ENSMUSP00000122367.2"; transcript_support_level "3"; mgi_id "MGI:1913748"; tag "basic"; havana_gene "OTTMUSG00000032855.1"; havana_transcript "OTTMUST00000081874.1";
chr8	HAVANA	CDS	71921967	71921969	0	+	0	gene_id "ENSMUSG00000074247.11"; transcript_id "ENSMUST00000147642.2"; gene_type "protein_coding"; gene_name "Dda1"; transcript_type "protein_coding"; transcript_name "Dda1-209"; exon_number 1; exon_id "ENSMUSE00000732215.2"; level 2; protein_id "ENSMUSP00000123665.2"; transcript_support_level "2"; mgi_id "MGI:1913748"; tag "basic"; tag "CCDS"; ccdsid "CCDS80894.1"; havana_gene "OTTMUSG00000032855.1"; havana_transcript "OTTMUST00000081880.1";
chr8	HAVANA	start_codon	71921967	71921969	0	+	0	gene_id "ENSMUSG00000074247.11"; transcript_id "ENSMUST00000147642.2"; gene_type "protein_coding"; gene_name "Dda1"; transcript_type "protein_coding"; transcript_name "Dda1-209"; exon_number 1; exon_id "ENSMUSE00000732215.2"; level 2; protein_id "ENSMUSP00000123665.2"; transcript_support_level "2"; mgi_id "MGI:1913748"; tag "basic"; tag "CCDS"; ccdsid "CCDS80894.1"; havana_gene "OTTMUSG00000032855.1"; havana_transcript "OTTMUST00000081880.1";
chr8	HAVANA	exon	71922187	71922336	0	+	.	gene_id "ENSMUSG00000074247.11"; transcript_id "ENSMUST00000147843.8"; gene_type "protein_coding"; gene_name "Dda1"; transcript_type "protein_coding_CDS_not_defined"; transcript_name "Dda1-210"; exon_number 2; exon_id "ENSMUSE00000736741.2"; level 2; transcript_support_level "3"; mgi_id "MGI:1913748"; havana_gene "OTTMUSG00000032855.1"; havana_transcript "OTTMUST00000081875.1";
chr8	HAVANA	exon	71923055	71923204	0	+	.	gene_id "ENSMUSG00000074247.11"; transcript_id "ENSMUST00000146677.2"; gene_type "protein_coding"; gene_name "Dda1"; transcript_type "protein_coding_CDS_not_defined"; transcript_name "Dda1-208"; exon_number 1; exon_id "ENSMUSE00000829685.2"; level 2; transcript_support_level "1"; mgi_id "MGI:1913748"; havana_gene "OTTMUSG00000032855.1"; havana_transcript "OTTMUST00000081873.1";
chr8	HAVANA	transcript	71923055	71928742	0	+	.	gene_id "ENSMUSG00000074247.11"; transcript_id "ENSMUST00000146677.2"; gene_type "protein_coding"; gene_name "Dda1"; transcript_type "protein_coding_CDS_not_defined"; transcript_name "Dda1-208"; level 2; transcript_support_level "1"; mgi_id "MGI:1913748"; havana_gene "OTTMUSG00000032855.1"; havana_transcript "OTTMUST00000081873.1";
chr8	HAVANA	exon	71924681	71924761	0	+	.	gene_id "ENSMUSG00000074247.11"; transcript_id "ENSMUST00000147843.8"; gene_type "protein_coding"; gene_name "Dda1"; transcript_type "protein_coding_CDS_not_defined"; transcript_name "Dda1-210"; exon_number 3; exon_id "ENSMUSE00001271581.2"; level 2; transcript_support_level "3"; mgi_id "MGI:1913748"; havana_gene "OTTMUSG00000032855.1"; havana_transcript "OTTMUST00000081875.1";
chr8	HAVANA	exon	71924681	71924761	0	+	.	gene_id "ENSMUSG00000074247.11"; transcript_id "ENSMUST00000124745.8"; gene_type "protein_coding"; gene_name "Dda1"; transcript_type "protein_coding"; transcript_name "Dda1-202"; exon_number 2; exon_id "ENSMUSE00001270561.2"; level 2; protein_id "ENSMUSP00000121042.2"; transcript_support_level "1"; mgi_id "MGI:1913748"; tag "basic"; tag "Ensembl_canonical"; tag "GENCODE_Primary"; tag "appris_principal_1"; tag "CCDS"; ccdsid "CCDS52584.1"; havana_gene "OTTMUSG00000032855.1"; havana_transcript "OTTMUST00000081870.1";
chr8	HAVANA	CDS	71924681	71924761	0	+	0	gene_id "ENSMUSG00000074247.11"; transcript_id "ENSMUST00000124745.8"; gene_type "protein_coding"; gene_name "Dda1"; transcript_type "protein_coding"; transcript_name "Dda1-202"; exon_number 2; exon_id "ENSMUSE00001270561.2"; level 2; protein_id "ENSMUSP00000121042.2"; transcript_support_level "1"; mgi_id "MGI:1913748"; tag "basic"; tag "Ensembl_canonical"; tag "GENCODE_Primary"; tag "appris_principal_1"; tag "CCDS"; ccdsid "CCDS52584.1"; havana_gene "OTTMUSG00000032855.1"; havana_transcript "OTTMUST00000081870.1";
chr8	HAVANA	exon	71924681	71924761	0	+	.	gene_id "ENSMUSG00000074247.11"; transcript_id "ENSMUST00000130098.8"; gene_type "protein_coding"; gene_name "Dda1"; transcript_type "protein_coding_CDS_not_defined"; transcript_name "Dda1-204"; exon_number 2; exon_id "ENSMUSE00001271581.2"; level 2; transcript_support_level "1"; mgi_id "MGI:1913748"; havana_gene "OTTMUSG00000032855.1"; havana_transcript "OTTMUST00000081872.1";
chr8	HAVANA	exon	71924681	71924761	0	+	.	gene_id "ENSMUSG00000074247.11"; transcript_id "ENSMUST00000147642.2"; gene_type "protein_coding"; gene_name "Dda1"; transcript_type "protein_coding"; transcript_name "Dda1-209"; exon_number 2; exon_id "ENSMUSE00001270561.2"; level 2; protein_id "ENSMUSP00000123665.2"; transcript_support_level "2"; mgi_id "MGI:1913748"; tag "basic"; tag "CCDS"; ccdsid "CCDS80894.1"; havana_gene "OTTMUSG00000032855.1"; havana_transcript "OTTMUST00000081880.1";
chr8	HAVANA	CDS	71924681	71924761	0	+	0	gene_id "ENSMUSG00000074247.11"; transcript_id "ENSMUST00000147642.2"; gene_type "protein_coding"; gene_name "Dda1"; transcript_type "protein_coding"; transcript_name "Dda1-209"; exon_number 2; exon_id "ENSMUSE00001270561.2"; level 2; protein_id "ENSMUSP00000123665.2"; transcript_support_level "2"; mgi_id "MGI:1913748"; tag "basic"; tag "CCDS"; ccdsid "CCDS80894.1"; havana_gene "OTTMUSG00000032855.1"; havana_transcript "OTTMUST00000081880.1";
chr8	HAVANA	exon	71924681	71924761	0	+	.	gene_id "ENSMUSG00000074247.11"; transcript_id "ENSMUST00000139904.8"; gene_type "protein_coding"; gene_name "Dda1"; transcript_type "retained_intron"; transcript_name "Dda1-207"; exon_number 2; exon_id "ENSMUSE00001271581.2"; level 2; transcript_support_level "3"; mgi_id "MGI:1913748"; havana_gene "OTTMUSG00000032855.1"; havana_transcript "OTTMUST00000081879.1";
chr8	HAVANA	exon	71924681	71924761	0	+	.	gene_id "ENSMUSG00000074247.11"; transcript_id "ENSMUST00000146677.2"; gene_type "protein_coding"; gene_name "Dda1"; transcript_type "protein_coding_CDS_not_defined"; transcript_name "Dda1-208"; exon_number 2; exon_id "ENSMUSE00001271581.2"; level 2; transcript_support_level "1"; mgi_id "MGI:1913748"; havana_gene "OTTMUSG00000032855.1"; havana_transcript "OTTMUST00000081873.1";
chr8	HAVANA	exon	71924681	71924890	0	+	.	gene_id "ENSMUSG00000074247.11"; transcript_id "ENSMUST00000098645.11"; gene_type "protein_coding"; gene_name "Dda1"; transcript_type "retained_intron"; transcript_name "Dda1-201"; exon_number 2; exon_id "ENSMUSE00000843525.2"; level 2; transcript_support_level "2"; mgi_id "MGI:1913748"; havana_gene "OTTMUSG00000032855.1"; havana_transcript "OTTMUST00000081878.1";
chr8	HAVANA	exon	71924681	71925259	0	+	.	gene_id "ENSMUSG00000074247.11"; transcript_id "ENSMUST00000150984.2"; gene_type "protein_coding"; gene_name "Dda1"; transcript_type "retained_intron"; transcript_name "Dda1-211"; exon_number 2; exon_id "ENSMUSE00000789321.2"; level 2; transcript_support_level "2"; mgi_id "MGI:1913748"; havana_gene "OTTMUSG00000032855.1"; havana_transcript "OTTMUST00000081877.1";
chr8	HAVANA	exon	71924685	71924761	0	+	.	gene_id "ENSMUSG00000074247.11"; transcript_id "ENSMUST00000135052.8"; gene_type "protein_coding"; gene_name "Dda1"; transcript_type "protein_coding_CDS_not_defined"; transcript_name "Dda1-205"; exon_number 2; exon_id "ENSMUSE00000733951.2"; level 2; transcript_support_level "1"; mgi_id "MGI:1913748"; havana_gene "OTTMUSG00000032855.1"; havana_transcript "OTTMUST00000081871.1";
chr8	HAVANA	exon	71924685	71925019	0	+	.	gene_id "ENSMUSG00000074247.11"; transcript_id "ENSMUST00000127885.2"; gene_type "protein_coding"; gene_name "Dda1"; transcript_type "retained_intron"; transcript_name "Dda1-203"; exon_number 2; exon_id "ENSMUSE00000790518.2"; level 2; transcript_support_level "2"; mgi_id "MGI:1913748"; havana_gene "OTTMUSG00000032855.1"; havana_transcript "OTTMUST00000081876.1";
chr8	HAVANA	exon	71924839	71924890	0	+	.	gene_id "ENSMUSG00000074247.11"; transcript_id "ENSMUST00000147843.8"; gene_type "protein_coding"; gene_name "Dda1"; transcript_type "protein_coding_CDS_not_defined"; transcript_name "Dda1-210"; exon_number 4; exon_id "ENSMUSE00001273099.2"; level 2; transcript_support_level "3"; mgi_id "MGI:1913748"; havana_gene "OTTMUSG00000032855.1"; havana_transcript "OTTMUST00000081875.1";
chr8	HAVANA	exon	71924839	71924890	0	+	.	gene_id "ENSMUSG00000074247.11"; transcript_id "ENSMUST00000124745.8"; gene_type "protein_coding"; gene_name "Dda1"; transcript_type "protein_coding"; transcript_name "Dda1-202"; exon_number 3; exon_id "ENSMUSE00001260081.2"; level 2; protein_id "ENSMUSP00000121042.2"; transcript_support_level "1"; mgi_id "MGI:1913748"; tag "basic"; tag "Ensembl_canonical"; tag "GENCODE_Primary"; tag "appris_principal_1"; tag "CCDS"; ccdsid "CCDS52584.1"; havana_gene "OTTMUSG00000032855.1"; havana_transcript "OTTMUST00000081870.1";
chr8	HAVANA	CDS	71924839	71924890	0	+	0	gene_id "ENSMUSG00000074247.11"; transcript_id "ENSMUST00000124745.8"; gene_type "protein_coding"; gene_name "Dda1"; transcript_type "protein_coding"; transcript_name "Dda1-202"; exon_number 3; exon_id "ENSMUSE00001260081.2"; level 2; protein_id "ENSMUSP00000121042.2"; transcript_support_level "1"; mgi_id "MGI:1913748"; tag "basic"; tag "Ensembl_canonical"; tag "GENCODE_Primary"; tag "appris_principal_1"; tag "CCDS"; ccdsid "CCDS52584.1"; havana_gene "OTTMUSG00000032855.1"; havana_transcript "OTTMUST00000081870.1";
chr8	HAVANA	exon	71924839	71924890	0	+	.	gene_id "ENSMUSG00000074247.11"; transcript_id "ENSMUST00000135052.8"; gene_type "protein_coding"; gene_name "Dda1"; transcript_type "protein_coding_CDS_not_defined"; transcript_name "Dda1-205"; exon_number 3; exon_id "ENSMUSE00001273099.2"; level 2; transcript_support_level "1"; mgi_id "MGI:1913748"; havana_gene "OTTMUSG00000032855.1"; havana_transcript "OTTMUST00000081871.1";
chr8	HAVANA	exon	71924839	71924890	0	+	.	gene_id "ENSMUSG00000074247.11"; transcript_id "ENSMUST00000147642.2"; gene_type "protein_coding"; gene_name "Dda1"; transcript_type "protein_coding"; transcript_name "Dda1-209"; exon_number 3; exon_id "ENSMUSE00001260081.2"; level 2; protein_id "ENSMUSP00000123665.2"; transcript_support_level "2"; mgi_id "MGI:1913748"; tag "basic"; tag "CCDS"; ccdsid "CCDS80894.1"; havana_gene "OTTMUSG00000032855.1"; havana_transcript "OTTMUST00000081880.1";
chr8	HAVANA	CDS	71924839	71924890	0	+	0	gene_id "ENSMUSG00000074247.11"; transcript_id "ENSMUST00000147642.2"; gene_type "protein_coding"; gene_name "Dda1"; transcript_type "protein_coding"; transcript_name "Dda1-209"; exon_number 3; exon_id "ENSMUSE00001260081.2"; level 2; protein_id "ENSMUSP00000123665.2"; transcript_support_level "2"; mgi_id "MGI:1913748"; tag "basic"; tag "CCDS"; ccdsid "CCDS80894.1"; havana_gene "OTTMUSG00000032855.1"; havana_transcript "OTTMUST00000081880.1";
chr8	HAVANA	exon	71924839	71924890	0	+	.	gene_id "ENSMUSG00000074247.11"; transcript_id "ENSMUST00000146677.2"; gene_type "protein_coding"; gene_name "Dda1"; transcript_type "protein_coding_CDS_not_defined"; transcript_name "Dda1-208"; exon_number 3; exon_id "ENSMUSE00001273099.2"; level 2; transcript_support_level "1"; mgi_id "MGI:1913748"; havana_gene "OTTMUSG00000032855.1"; havana_transcript "OTTMUST00000081873.1";
chr8	HAVANA	exon	71924839	71925426	0	+	.	gene_id "ENSMUSG00000074247.11"; transcript_id "ENSMUST00000139904.8"; gene_type "protein_coding"; gene_name "Dda1"; transcript_type "retained_intron"; transcript_name "Dda1-207"; exon_number 3; exon_id "ENSMUSE00000773154.2"; level 2; transcript_support_level "3"; mgi_id "MGI:1913748"; havana_gene "OTTMUSG00000032855.1"; havana_transcript "OTTMUST00000081879.1";
chr8	HAVANA	exon	71926419	71926480	0	+	.	gene_id "ENSMUSG00000074247.11"; transcript_id "ENSMUST00000124745.8"; gene_type "protein_coding"; gene_name "Dda1"; transcript_type "protein_coding"; transcript_name "Dda1-202"; exon_number 4; exon_id "ENSMUSE00001310420.2"; level 2; protein_id "ENSMUSP00000121042.2"; transcript_support_level "1"; mgi_id "MGI:1913748"; tag "basic"; tag "Ensembl_canonical"; tag "GENCODE_Primary"; tag "appris_principal_1"; tag "CCDS"; ccdsid "CCDS52584.1"; havana_gene "OTTMUSG00000032855.1"; havana_transcript "OTTMUST00000081870.1";
chr8	HAVANA	CDS	71926419	71926480	0	+	2	gene_id "ENSMUSG00000074247.11"; transcript_id "ENSMUST00000124745.8"; gene_type "protein_coding"; gene_name "Dda1"; transcript_type "protein_coding"; transcript_name "Dda1-202"; exon_number 4; exon_id "ENSMUSE00001310420.2"; level 2; protein_id "ENSMUSP00000121042.2"; transcript_support_level "1"; mgi_id "MGI:1913748"; tag "basic"; tag "Ensembl_canonical"; tag "GENCODE_Primary"; tag "appris_principal_1"; tag "CCDS"; ccdsid "CCDS52584.1"; havana_gene "OTTMUSG00000032855.1"; havana_transcript "OTTMUST00000081870.1";
chr8	HAVANA	exon	71926419	71926480	0	+	.	gene_id "ENSMUSG00000074247.11"; transcript_id "ENSMUST00000130098.8"; gene_type "protein_coding"; gene_name "Dda1"; transcript_type "protein_coding_CDS_not_defined"; transcript_name "Dda1-204"; exon_number 3; exon_id "ENSMUSE00001263802.2"; level 2; transcript_support_level "1"; mgi_id "MGI:1913748"; havana_gene "OTTMUSG00000032855.1"; havana_transcript "OTTMUST00000081872.1";
chr8	HAVANA	exon	71926419	71926480	0	+	.	gene_id "ENSMUSG00000074247.11"; transcript_id "ENSMUST00000135052.8"; gene_type "protein_coding"; gene_name "Dda1"; transcript_type "protein_coding_CDS_not_defined"; transcript_name "Dda1-205"; exon_number 4; exon_id "ENSMUSE00001263802.2"; level 2; transcript_support_level "1"; mgi_id "MGI:1913748"; havana_gene "OTTMUSG00000032855.1"; havana_transcript "OTTMUST00000081871.1";
chr8	HAVANA	exon	71926419	71926480	0	+	.	gene_id "ENSMUSG00000074247.11"; transcript_id "ENSMUST00000098645.11"; gene_type "protein_coding"; gene_name "Dda1"; transcript_type "retained_intron"; transcript_name "Dda1-201"; exon_number 3; exon_id "ENSMUSE00001263802.2"; level 2; transcript_support_level "2"; mgi_id "MGI:1913748"; havana_gene "OTTMUSG00000032855.1"; havana_transcript "OTTMUST00000081878.1";
chr8	HAVANA	exon	71926419	71926480	0	+	.	gene_id "ENSMUSG00000074247.11"; transcript_id "ENSMUST00000146677.2"; gene_type "protein_coding"; gene_name "Dda1"; transcript_type "protein_coding_CDS_not_defined"; transcript_name "Dda1-208"; exon_number 4; exon_id "ENSMUSE00001263802.2"; level 2; transcript_support_level "1"; mgi_id "MGI:1913748"; havana_gene "OTTMUSG00000032855.1"; havana_transcript "OTTMUST00000081873.1";
chr8	HAVANA	CDS	71927132	71927239	0	+	0	gene_id "ENSMUSG00000074247.11"; transcript_id "ENSMUST00000124745.8"; gene_type "protein_coding"; gene_name "Dda1"; transcript_type "protein_coding"; transcript_name "Dda1-202"; exon_number 5; exon_id "ENSMUSE00001260540.2"; level 2; protein_id "ENSMUSP00000121042.2"; transcript_support_level "1"; mgi_id "MGI:1913748"; tag "basic"; tag "Ensembl_canonical"; tag "GENCODE_Primary"; tag "appris_principal_1"; tag "CCDS"; ccdsid "CCDS52584.1"; havana_gene "OTTMUSG00000032855.1"; havana_transcript "OTTMUST00000081870.1";
chr8	HAVANA	CDS	71927132	71927239	0	+	0	gene_id "ENSMUSG00000074247.11"; transcript_id "ENSMUST00000138892.2"; gene_type "protein_coding"; gene_name "Dda1"; transcript_type "protein_coding"; transcript_name "Dda1-206"; exon_number 2; exon_id "ENSMUSE00001260540.2"; level 2; protein_id "ENSMUSP00000122367.2"; transcript_support_level "3"; mgi_id "MGI:1913748"; tag "basic"; havana_gene "OTTMUSG00000032855.1"; havana_transcript "OTTMUST00000081874.1";
chr8	HAVANA	CDS	71927132	71927295	0	+	2	gene_id "ENSMUSG00000074247.11"; transcript_id "ENSMUST00000147642.2"; gene_type "protein_coding"; gene_name "Dda1"; transcript_type "protein_coding"; transcript_name "Dda1-209"; exon_number 4; exon_id "ENSMUSE00001312294.2"; level 2; protein_id "ENSMUSP00000123665.2"; transcript_support_level "2"; mgi_id "MGI:1913748"; tag "basic"; tag "CCDS"; ccdsid "CCDS80894.1"; havana_gene "OTTMUSG00000032855.1"; havana_transcript "OTTMUST00000081880.1";
chr8	HAVANA	exon	71927132	71927618	0	+	.	gene_id "ENSMUSG00000074247.11"; transcript_id "ENSMUST00000098645.11"; gene_type "protein_coding"; gene_name "Dda1"; transcript_type "retained_intron"; transcript_name "Dda1-201"; exon_number 4; exon_id "ENSMUSE00000636194.5"; level 2; transcript_support_level "2"; mgi_id "MGI:1913748"; havana_gene "OTTMUSG00000032855.1"; havana_transcript "OTTMUST00000081878.1";
chr8	HAVANA	exon	71927132	71928742	0	+	.	gene_id "ENSMUSG00000074247.11"; transcript_id "ENSMUST00000124745.8"; gene_type "protein_coding"; gene_name "Dda1"; transcript_type "protein_coding"; transcript_name "Dda1-202"; exon_number 5; exon_id "ENSMUSE00001260540.2"; level 2; protein_id "ENSMUSP00000121042.2"; transcript_support_level "1"; mgi_id "MGI:1913748"; tag "basic"; tag "Ensembl_canonical"; tag "GENCODE_Primary"; tag "appris_principal_1"; tag "CCDS"; ccdsid "CCDS52584.1"; havana_gene "OTTMUSG00000032855.1"; havana_transcript "OTTMUST00000081870.1";
chr8	HAVANA	exon	71927132	71928742	0	+	.	gene_id "ENSMUSG00000074247.11"; transcript_id "ENSMUST00000130098.8"; gene_type "protein_coding"; gene_name "Dda1"; transcript_type "protein_coding_CDS_not_defined"; transcript_name "Dda1-204"; exon_number 4; exon_id "ENSMUSE00001293459.2"; level 2; transcript_support_level "1"; mgi_id "MGI:1913748"; havana_gene "OTTMUSG00000032855.1"; havana_transcript "OTTMUST00000081872.1";
chr8	HAVANA	exon	71927132	71928742	0	+	.	gene_id "ENSMUSG00000074247.11"; transcript_id "ENSMUST00000135052.8"; gene_type "protein_coding"; gene_name "Dda1"; transcript_type "protein_coding_CDS_not_defined"; transcript_name "Dda1-205"; exon_number 5; exon_id "ENSMUSE00001293459.2"; level 2; transcript_support_level "1"; mgi_id "MGI:1913748"; havana_gene "OTTMUSG00000032855.1"; havana_transcript "OTTMUST00000081871.1";
chr8	HAVANA	exon	71927132	71928742	0	+	.	gene_id "ENSMUSG00000074247.11"; transcript_id "ENSMUST00000138892.2"; gene_type "protein_coding"; gene_name "Dda1"; transcript_type "protein_coding"; transcript_name "Dda1-206"; exon_number 2; exon_id "ENSMUSE00001260540.2"; level 2; protein_id "ENSMUSP00000122367.2"; transcript_support_level "3"; mgi_id "MGI:1913748"; tag "basic"; havana_gene "OTTMUSG00000032855.1"; havana_transcript "OTTMUST00000081874.1";
chr8	HAVANA	exon	71927132	71928742	0	+	.	gene_id "ENSMUSG00000074247.11"; transcript_id "ENSMUST00000147642.2"; gene_type "protein_coding"; gene_name "Dda1"; transcript_type "protein_coding"; transcript_name "Dda1-209"; exon_number 4; exon_id "ENSMUSE00001312294.2"; level 2; protein_id "ENSMUSP00000123665.2"; transcript_support_level "2"; mgi_id "MGI:1913748"; tag "basic"; tag "CCDS"; ccdsid "CCDS80894.1"; havana_gene "OTTMUSG00000032855.1"; havana_transcript "OTTMUST00000081880.1";
chr8	HAVANA	exon	71927132	71928742	0	+	.	gene_id "ENSMUSG00000074247.11"; transcript_id "ENSMUST00000146677.2"; gene_type "protein_coding"; gene_name "Dda1"; transcript_type "protein_coding_CDS_not_defined"; transcript_name "Dda1-208"; exon_number 5; exon_id "ENSMUSE00001293459.2"; level 2; transcript_support_level "1"; mgi_id "MGI:1913748"; havana_gene "OTTMUSG00000032855.1"; havana_transcript "OTTMUST00000081873.1";
chr8	HAVANA	stop_codon	71927240	71927242	0	+	0	gene_id "ENSMUSG00000074247.11"; transcript_id "ENSMUST00000124745.8"; gene_type "protein_coding"; gene_name "Dda1"; transcript_type "protein_coding"; transcript_name "Dda1-202"; exon_number 5; exon_id "ENSMUSE00001260540.2"; level 2; protein_id "ENSMUSP00000121042.2"; transcript_support_level "1"; mgi_id "MGI:1913748"; tag "basic"; tag "Ensembl_canonical"; tag "GENCODE_Primary"; tag "appris_principal_1"; tag "CCDS"; ccdsid "CCDS52584.1"; havana_gene "OTTMUSG00000032855.1"; havana_transcript "OTTMUST00000081870.1";
chr8	HAVANA	stop_codon	71927240	71927242	0	+	0	gene_id "ENSMUSG00000074247.11"; transcript_id "ENSMUST00000138892.2"; gene_type "protein_coding"; gene_name "Dda1"; transcript_type "protein_coding"; transcript_name "Dda1-206"; exon_number 2; exon_id "ENSMUSE00001260540.2"; level 2; protein_id "ENSMUSP00000122367.2"; transcript_support_level "3"; mgi_id "MGI:1913748"; tag "basic"; havana_gene "OTTMUSG00000032855.1"; havana_transcript "OTTMUST00000081874.1";
chr8	HAVANA	UTR	71927240	71928742	0	+	.	gene_id "ENSMUSG00000074247.11"; transcript_id "ENSMUST00000124745.8"; gene_type "protein_coding"; gene_name "Dda1"; transcript_type "protein_coding"; transcript_name "Dda1-202"; exon_number 5; exon_id "ENSMUSE00001260540.2"; level 2; protein_id "ENSMUSP00000121042.2"; transcript_support_level "1"; mgi_id "MGI:1913748"; tag "basic"; tag "Ensembl_canonical"; tag "GENCODE_Primary"; tag "appris_principal_1"; tag "CCDS"; ccdsid "CCDS52584.1"; havana_gene "OTTMUSG00000032855.1"; havana_transcript "OTTMUST00000081870.1";
chr8	HAVANA	UTR	71927240	71928742	0	+	.	gene_id "ENSMUSG00000074247.11"; transcript_id "ENSMUST00000138892.2"; gene_type "protein_coding"; gene_name "Dda1"; transcript_type "protein_coding"; transcript_name "Dda1-206"; exon_number 2; exon_id "ENSMUSE00001260540.2"; level 2; protein_id "ENSMUSP00000122367.2"; transcript_support_level "3"; mgi_id "MGI:1913748"; tag "basic"; havana_gene "OTTMUSG00000032855.1"; havana_transcript "OTTMUST00000081874.1";
chr8	HAVANA	stop_codon	71927296	71927298	0	+	0	gene_id "ENSMUSG00000074247.11"; transcript_id "ENSMUST00000147642.2"; gene_type "protein_coding"; gene_name "Dda1"; transcript_type "protein_coding"; transcript_name "Dda1-209"; exon_number 4; exon_id "ENSMUSE00001312294.2"; level 2; protein_id "ENSMUSP00000123665.2"; transcript_support_level "2"; mgi_id "MGI:1913748"; tag "basic"; tag "CCDS"; ccdsid "CCDS80894.1"; havana_gene "OTTMUSG00000032855.1"; havana_transcript "OTTMUST00000081880.1";
chr8	HAVANA	UTR	71927296	71928742	0	+	.	gene_id "ENSMUSG00000074247.11"; transcript_id "ENSMUST00000147642.2"; gene_type "protein_coding"; gene_name "Dda1"; transcript_type "protein_coding"; transcript_name "Dda1-209"; exon_number 4; exon_id "ENSMUSE00001312294.2"; level 2; protein_id "ENSMUSP00000123665.2"; transcript_support_level "2"; mgi_id "MGI:1913748"; tag "basic"; tag "CCDS"; ccdsid "CCDS80894.1"; havana_gene "OTTMUSG00000032855.1"; havana_transcript "OTTMUST00000081880.1";
chr8	HAVANA	UTR	71940747	71941431	0	+	.	gene_id "ENSMUSG00000007610.17"; transcript_id "ENSMUST00000007754.13"; gene_type "protein_coding"; gene_name "Gtpbp3"; transcript_type "protein_coding"; transcript_name "Gtpbp3-201"; exon_number 1; exon_id "ENSMUSE00000434517.4"; level 2; protein_id "ENSMUSP00000007754.7"; transcript_support_level "1"; mgi_id "MGI:1917609"; tag "basic"; tag "Ensembl_canonical"; tag "GENCODE_Primary"; tag "appris_principal_1"; tag "CCDS"; ccdsid "CCDS40384.1"; havana_gene "OTTMUSG00000029852.1"; havana_transcript "OTTMUST00000074082.1";
chr8	HAVANA	exon	71940747	71941484	0	+	.	gene_id "ENSMUSG00000007610.17"; transcript_id "ENSMUST00000007754.13"; gene_type "protein_coding"; gene_name "Gtpbp3"; transcript_type "protein_coding"; transcript_name "Gtpbp3-201"; exon_number 1; exon_id "ENSMUSE00000434517.4"; level 2; protein_id "ENSMUSP00000007754.7"; transcript_support_level "1"; mgi_id "MGI:1917609"; tag "basic"; tag "Ensembl_canonical"; tag "GENCODE_Primary"; tag "appris_principal_1"; tag "CCDS"; ccdsid "CCDS40384.1"; havana_gene "OTTMUSG00000029852.1"; havana_transcript "OTTMUST00000074082.1";
chr8	HAVANA	transcript	71940747	71946044	0	+	.	gene_id "ENSMUSG00000007610.17"; transcript_id "ENSMUST00000007754.13"; gene_type "protein_coding"; gene_name "Gtpbp3"; transcript_type "protein_coding"; transcript_name "Gtpbp3-201"; level 2; protein_id "ENSMUSP00000007754.7"; transcript_support_level "1"; mgi_id "MGI:1917609"; tag "basic"; tag "Ensembl_canonical"; tag "GENCODE_Primary"; tag "appris_principal_1"; tag "CCDS"; ccdsid "CCDS40384.1"; havana_gene "OTTMUSG00000029852.1"; havana_transcript "OTTMUST00000074082.1";
chr8	HAVANA	gene	71940747	71952227	0	+	.	gene_id "ENSMUSG00000007610.17"; gene_type "protein_coding"; gene_name "Gtpbp3"; level 2; mgi_id "MGI:1917609"; havana_gene "OTTMUSG00000029852.1";
chr8	HAVANA	UTR	71941365	71941431	0	+	.	gene_id "ENSMUSG00000007610.17"; transcript_id "ENSMUST00000095259.10"; gene_type "protein_coding"; gene_name "Gtpbp3"; transcript_type "nonsense_mediated_decay"; transcript_name "Gtpbp3-202"; exon_number 1; exon_id "ENSMUSE00000741847.2"; level 2; protein_id "ENSMUSP00000092892.4"; transcript_support_level "1"; mgi_id "MGI:1917609"; havana_gene "OTTMUSG00000029852.1"; havana_transcript "OTTMUST00000074083.1";
chr8	HAVANA	exon	71941365	71941484	0	+	.	gene_id "ENSMUSG00000007610.17"; transcript_id "ENSMUST00000095259.10"; gene_type "protein_coding"; gene_name "Gtpbp3"; transcript_type "nonsense_mediated_decay"; transcript_name "Gtpbp3-202"; exon_number 1; exon_id "ENSMUSE00000741847.2"; level 2; protein_id "ENSMUSP00000092892.4"; transcript_support_level "1"; mgi_id "MGI:1917609"; havana_gene "OTTMUSG00000029852.1"; havana_transcript "OTTMUST00000074083.1";
chr8	HAVANA	transcript	71941365	71946044	0	+	.	gene_id "ENSMUSG00000007610.17"; transcript_id "ENSMUST00000095259.10"; gene_type "protein_coding"; gene_name "Gtpbp3"; transcript_type "nonsense_mediated_decay"; transcript_name "Gtpbp3-202"; level 2; protein_id "ENSMUSP00000092892.4"; transcript_support_level "1"; mgi_id "MGI:1917609"; havana_gene "OTTMUSG00000029852.1"; havana_transcript "OTTMUST00000074083.1";
chr8	HAVANA	UTR	71941372	71941431	0	+	.	gene_id "ENSMUSG00000007610.17"; transcript_id "ENSMUST00000150969.8"; gene_type "protein_coding"; gene_name "Gtpbp3"; transcript_type "nonsense_mediated_decay"; transcript_name "Gtpbp3-207"; exon_number 1; exon_id "ENSMUSE00000745512.2"; level 2; protein_id "ENSMUSP00000114193.2"; transcript_support_level "1"; mgi_id "MGI:1917609"; tag "CCDS"; ccdsid "CCDS40384.1"; havana_gene "OTTMUSG00000029852.1"; havana_transcript "OTTMUST00000074086.1";
chr8	HAVANA	exon	71941372	71941484	0	+	.	gene_id "ENSMUSG00000007610.17"; transcript_id "ENSMUST00000150969.8"; gene_type "protein_coding"; gene_name "Gtpbp3"; transcript_type "nonsense_mediated_decay"; transcript_name "Gtpbp3-207"; exon_number 1; exon_id "ENSMUSE00000745512.2"; level 2; protein_id "ENSMUSP00000114193.2"; transcript_support_level "1"; mgi_id "MGI:1917609"; tag "CCDS"; ccdsid "CCDS40384.1"; havana_gene "OTTMUSG00000029852.1"; havana_transcript "OTTMUST00000074086.1";
chr8	HAVANA	transcript	71941372	71952227	0	+	.	gene_id "ENSMUSG00000007610.17"; transcript_id "ENSMUST00000150969.8"; gene_type "protein_coding"; gene_name "Gtpbp3"; transcript_type "nonsense_mediated_decay"; transcript_name "Gtpbp3-207"; level 2; protein_id "ENSMUSP00000114193.2"; transcript_support_level "1"; mgi_id "MGI:1917609"; tag "CCDS"; ccdsid "CCDS40384.1"; havana_gene "OTTMUSG00000029852.1"; havana_transcript "OTTMUST00000074086.1";
chr8	HAVANA	exon	71941378	71941484	0	+	.	gene_id "ENSMUSG00000007610.17"; transcript_id "ENSMUST00000132907.2"; gene_type "protein_coding"; gene_name "Gtpbp3"; transcript_type "retained_intron"; transcript_name "Gtpbp3-205"; exon_number 1; exon_id "ENSMUSE00000727968.2"; level 2; transcript_support_level "1"; mgi_id "MGI:1917609"; havana_gene "OTTMUSG00000029852.1"; havana_transcript "OTTMUST00000074087.1";
chr8	ENSEMBL_gcm37	exon	71941378	71941484	0.187229836707123	+	.	gene_id "ENSMUSG00000007610.17"; transcript_id "ENSMUSG00000007610.17_tx_10"; exon_id "chr8_71941378_71941484_+"; exonnum "1"; txlen "1293";
chr8	ENSEMBL_gcm37	exon	71941378	71941484	0.187229836707123	+	.	gene_id "ENSMUSG00000007610.17"; transcript_id "ENSMUSG00000007610.17_tx_11"; exon_id "chr8_71941378_71941484_+"; exonnum "1"; txlen "1366";
chr8	ENSEMBL_gcm37	exon	71941378	71941484	0.187229836707123	+	.	gene_id "ENSMUSG00000007610.17"; transcript_id "ENSMUSG00000007610.17_tx_12"; exon_id "chr8_71941378_71941484_+"; exonnum "1"; txlen "1045";
chr8	ENSEMBL_gcm37	exon	71941378	71941484	0.187229836707123	+	.	gene_id "ENSMUSG00000007610.17"; transcript_id "ENSMUSG00000007610.17_tx_13"; exon_id "chr8_71941378_71941484_+"; exonnum "1"; txlen "1118";
chr8	ENSEMBL_gcm37	exon	71941378	71941484	0.145513839731992	+	.	gene_id "ENSMUSG00000007610.17"; transcript_id "ENSMUSG00000007610.17_tx_17"; exon_id "chr8_71941378_71941484_+"; exonnum "1"; txlen "1922";
chr8	ENSEMBL_gcm37	exon	71941378	71941484	0.145513839731992	+	.	gene_id "ENSMUSG00000007610.17"; transcript_id "ENSMUSG00000007610.17_tx_18"; exon_id "chr8_71941378_71941484_+"; exonnum "1"; txlen "1995";
chr8	HAVANA	transcript	71941378	71942222	0	+	.	gene_id "ENSMUSG00000007610.17"; transcript_id "ENSMUST00000132907.2"; gene_type "protein_coding"; gene_name "Gtpbp3"; transcript_type "retained_intron"; transcript_name "Gtpbp3-205"; level 2; transcript_support_level "1"; mgi_id "MGI:1917609"; havana_gene "OTTMUSG00000029852.1"; havana_transcript "OTTMUST00000074087.1";
chr8	HAVANA	exon	71941387	71941484	0	+	.	gene_id "ENSMUSG00000007610.17"; transcript_id "ENSMUST00000124349.8"; gene_type "protein_coding"; gene_name "Gtpbp3"; transcript_type "retained_intron"; transcript_name "Gtpbp3-203"; exon_number 1; exon_id "ENSMUSE00000802613.2"; level 2; transcript_support_level "5"; mgi_id "MGI:1917609"; havana_gene "OTTMUSG00000029852.1"; havana_transcript "OTTMUST00000074085.1";
chr8	HAVANA	transcript	71941387	71946044	0	+	.	gene_id "ENSMUSG00000007610.17"; transcript_id "ENSMUST00000124349.8"; gene_type "protein_coding"; gene_name "Gtpbp3"; transcript_type "retained_intron"; transcript_name "Gtpbp3-203"; level 2; transcript_support_level "5"; mgi_id "MGI:1917609"; havana_gene "OTTMUSG00000029852.1"; havana_transcript "OTTMUST00000074085.1";
chr8	HAVANA	UTR	71941395	71941431	0	+	.	gene_id "ENSMUSG00000007610.17"; transcript_id "ENSMUST00000127741.2"; gene_type "protein_coding"; gene_name "Gtpbp3"; transcript_type "nonsense_mediated_decay"; transcript_name "Gtpbp3-204"; exon_number 1; exon_id "ENSMUSE00000786546.2"; level 2; protein_id "ENSMUSP00000123082.2"; transcript_support_level "1"; mgi_id "MGI:1917609"; havana_gene "OTTMUSG00000029852.1"; havana_transcript "OTTMUST00000074084.1";
chr8	HAVANA	exon	71941395	71941484	0	+	.	gene_id "ENSMUSG00000007610.17"; transcript_id "ENSMUST00000127741.2"; gene_type "protein_coding"; gene_name "Gtpbp3"; transcript_type "nonsense_mediated_decay"; transcript_name "Gtpbp3-204"; exon_number 1; exon_id "ENSMUSE00000786546.2"; level 2; protein_id "ENSMUSP00000123082.2"; transcript_support_level "1"; mgi_id "MGI:1917609"; havana_gene "OTTMUSG00000029852.1"; havana_transcript "OTTMUST00000074084.1";
chr8	HAVANA	transcript	71941395	71946044	0	+	.	gene_id "ENSMUSG00000007610.17"; transcript_id "ENSMUST00000127741.2"; gene_type "protein_coding"; gene_name "Gtpbp3"; transcript_type "nonsense_mediated_decay"; transcript_name "Gtpbp3-204"; level 2; protein_id "ENSMUSP00000123082.2"; transcript_support_level "1"; mgi_id "MGI:1917609"; havana_gene "OTTMUSG00000029852.1"; havana_transcript "OTTMUST00000074084.1";
chr8	HAVANA	start_codon	71941432	71941434	0	+	0	gene_id "ENSMUSG00000007610.17"; transcript_id "ENSMUST00000007754.13"; gene_type "protein_coding"; gene_name "Gtpbp3"; transcript_type "protein_coding"; transcript_name "Gtpbp3-201"; exon_number 1; exon_id "ENSMUSE00000434517.4"; level 2; protein_id "ENSMUSP00000007754.7"; transcript_support_level "1"; mgi_id "MGI:1917609"; tag "basic"; tag "Ensembl_canonical"; tag "GENCODE_Primary"; tag "appris_principal_1"; tag "CCDS"; ccdsid "CCDS40384.1"; havana_gene "OTTMUSG00000029852.1"; havana_transcript "OTTMUST00000074082.1";
chr8	HAVANA	start_codon	71941432	71941434	0	+	0	gene_id "ENSMUSG00000007610.17"; transcript_id "ENSMUST00000095259.10"; gene_type "protein_coding"; gene_name "Gtpbp3"; transcript_type "nonsense_mediated_decay"; transcript_name "Gtpbp3-202"; exon_number 1; exon_id "ENSMUSE00000741847.2"; level 2; protein_id "ENSMUSP00000092892.4"; transcript_support_level "1"; mgi_id "MGI:1917609"; havana_gene "OTTMUSG00000029852.1"; havana_transcript "OTTMUST00000074083.1";
chr8	HAVANA	start_codon	71941432	71941434	0	+	0	gene_id "ENSMUSG00000007610.17"; transcript_id "ENSMUST00000150969.8"; gene_type "protein_coding"; gene_name "Gtpbp3"; transcript_type "nonsense_mediated_decay"; transcript_name "Gtpbp3-207"; exon_number 1; exon_id "ENSMUSE00000745512.2"; level 2; protein_id "ENSMUSP00000114193.2"; transcript_support_level "1"; mgi_id "MGI:1917609"; tag "CCDS"; ccdsid "CCDS40384.1"; havana_gene "OTTMUSG00000029852.1"; havana_transcript "OTTMUST00000074086.1";
chr8	HAVANA	start_codon	71941432	71941434	0	+	0	gene_id "ENSMUSG00000007610.17"; transcript_id "ENSMUST00000127741.2"; gene_type "protein_coding"; gene_name "Gtpbp3"; transcript_type "nonsense_mediated_decay"; transcript_name "Gtpbp3-204"; exon_number 1; exon_id "ENSMUSE00000786546.2"; level 2; protein_id "ENSMUSP00000123082.2"; transcript_support_level "1"; mgi_id "MGI:1917609"; havana_gene "OTTMUSG00000029852.1"; havana_transcript "OTTMUST00000074084.1";
chr8	HAVANA	CDS	71941432	71941484	0	+	0	gene_id "ENSMUSG00000007610.17"; transcript_id "ENSMUST00000007754.13"; gene_type "protein_coding"; gene_name "Gtpbp3"; transcript_type "protein_coding"; transcript_name "Gtpbp3-201"; exon_number 1; exon_id "ENSMUSE00000434517.4"; level 2; protein_id "ENSMUSP00000007754.7"; transcript_support_level "1"; mgi_id "MGI:1917609"; tag "basic"; tag "Ensembl_canonical"; tag "GENCODE_Primary"; tag "appris_principal_1"; tag "CCDS"; ccdsid "CCDS40384.1"; havana_gene "OTTMUSG00000029852.1"; havana_transcript "OTTMUST00000074082.1";
chr8	HAVANA	CDS	71941432	71941484	0	+	0	gene_id "ENSMUSG00000007610.17"; transcript_id "ENSMUST00000095259.10"; gene_type "protein_coding"; gene_name "Gtpbp3"; transcript_type "nonsense_mediated_decay"; transcript_name "Gtpbp3-202"; exon_number 1; exon_id "ENSMUSE00000741847.2"; level 2; protein_id "ENSMUSP00000092892.4"; transcript_support_level "1"; mgi_id "MGI:1917609"; havana_gene "OTTMUSG00000029852.1"; havana_transcript "OTTMUST00000074083.1";
chr8	HAVANA	CDS	71941432	71941484	0	+	0	gene_id "ENSMUSG00000007610.17"; transcript_id "ENSMUST00000150969.8"; gene_type "protein_coding"; gene_name "Gtpbp3"; transcript_type "nonsense_mediated_decay"; transcript_name "Gtpbp3-207"; exon_number 1; exon_id "ENSMUSE00000745512.2"; level 2; protein_id "ENSMUSP00000114193.2"; transcript_support_level "1"; mgi_id "MGI:1917609"; tag "CCDS"; ccdsid "CCDS40384.1"; havana_gene "OTTMUSG00000029852.1"; havana_transcript "OTTMUST00000074086.1";
chr8	HAVANA	CDS	71941432	71941484	0	+	0	gene_id "ENSMUSG00000007610.17"; transcript_id "ENSMUST00000127741.2"; gene_type "protein_coding"; gene_name "Gtpbp3"; transcript_type "nonsense_mediated_decay"; transcript_name "Gtpbp3-204"; exon_number 1; exon_id "ENSMUSE00000786546.2"; level 2; protein_id "ENSMUSP00000123082.2"; transcript_support_level "1"; mgi_id "MGI:1917609"; havana_gene "OTTMUSG00000029852.1"; havana_transcript "OTTMUST00000074084.1";
chr8	HAVANA	exon	71941715	71941962	0	+	.	gene_id "ENSMUSG00000007610.17"; transcript_id "ENSMUST00000007754.13"; gene_type "protein_coding"; gene_name "Gtpbp3"; transcript_type "protein_coding"; transcript_name "Gtpbp3-201"; exon_number 2; exon_id "ENSMUSE00001216897.2"; level 2; protein_id "ENSMUSP00000007754.7"; transcript_support_level "1"; mgi_id "MGI:1917609"; tag "basic"; tag "Ensembl_canonical"; tag "GENCODE_Primary"; tag "appris_principal_1"; tag "CCDS"; ccdsid "CCDS40384.1"; havana_gene "OTTMUSG00000029852.1"; havana_transcript "OTTMUST00000074082.1";
chr8	HAVANA	CDS	71941715	71941962	0	+	1	gene_id "ENSMUSG00000007610.17"; transcript_id "ENSMUST00000007754.13"; gene_type "protein_coding"; gene_name "Gtpbp3"; transcript_type "protein_coding"; transcript_name "Gtpbp3-201"; exon_number 2; exon_id "ENSMUSE00001216897.2"; level 2; protein_id "ENSMUSP00000007754.7"; transcript_support_level "1"; mgi_id "MGI:1917609"; tag "basic"; tag "Ensembl_canonical"; tag "GENCODE_Primary"; tag "appris_principal_1"; tag "CCDS"; ccdsid "CCDS40384.1"; havana_gene "OTTMUSG00000029852.1"; havana_transcript "OTTMUST00000074082.1";
chr8	HAVANA	exon	71941715	71941962	0	+	.	gene_id "ENSMUSG00000007610.17"; transcript_id "ENSMUST00000095259.10"; gene_type "protein_coding"; gene_name "Gtpbp3"; transcript_type "nonsense_mediated_decay"; transcript_name "Gtpbp3-202"; exon_number 2; exon_id "ENSMUSE00001216897.2"; level 2; protein_id "ENSMUSP00000092892.4"; transcript_support_level "1"; mgi_id "MGI:1917609"; havana_gene "OTTMUSG00000029852.1"; havana_transcript "OTTMUST00000074083.1";
chr8	HAVANA	CDS	71941715	71941962	0	+	1	gene_id "ENSMUSG00000007610.17"; transcript_id "ENSMUST00000095259.10"; gene_type "protein_coding"; gene_name "Gtpbp3"; transcript_type "nonsense_mediated_decay"; transcript_name "Gtpbp3-202"; exon_number 2; exon_id "ENSMUSE00001216897.2"; level 2; protein_id "ENSMUSP00000092892.4"; transcript_support_level "1"; mgi_id "MGI:1917609"; havana_gene "OTTMUSG00000029852.1"; havana_transcript "OTTMUST00000074083.1";
chr8	HAVANA	exon	71941715	71941962	0	+	.	gene_id "ENSMUSG00000007610.17"; transcript_id "ENSMUST00000150969.8"; gene_type "protein_coding"; gene_name "Gtpbp3"; transcript_type "nonsense_mediated_decay"; transcript_name "Gtpbp3-207"; exon_number 2; exon_id "ENSMUSE00001216897.2"; level 2; protein_id "ENSMUSP00000114193.2"; transcript_support_level "1"; mgi_id "MGI:1917609"; tag "CCDS"; ccdsid "CCDS40384.1"; havana_gene "OTTMUSG00000029852.1"; havana_transcript "OTTMUST00000074086.1";
chr8	HAVANA	CDS	71941715	71941962	0	+	1	gene_id "ENSMUSG00000007610.17"; transcript_id "ENSMUST00000150969.8"; gene_type "protein_coding"; gene_name "Gtpbp3"; transcript_type "nonsense_mediated_decay"; transcript_name "Gtpbp3-207"; exon_number 2; exon_id "ENSMUSE00001216897.2"; level 2; protein_id "ENSMUSP00000114193.2"; transcript_support_level "1"; mgi_id "MGI:1917609"; tag "CCDS"; ccdsid "CCDS40384.1"; havana_gene "OTTMUSG00000029852.1"; havana_transcript "OTTMUST00000074086.1";
chr8	HAVANA	exon	71941715	71941962	0	+	.	gene_id "ENSMUSG00000007610.17"; transcript_id "ENSMUST00000124349.8"; gene_type "protein_coding"; gene_name "Gtpbp3"; transcript_type "retained_intron"; transcript_name "Gtpbp3-203"; exon_number 2; exon_id "ENSMUSE00001248247.2"; level 2; transcript_support_level "5"; mgi_id "MGI:1917609"; havana_gene "OTTMUSG00000029852.1"; havana_transcript "OTTMUST00000074085.1";
chr8	HAVANA	exon	71941715	71941962	0	+	.	gene_id "ENSMUSG00000007610.17"; transcript_id "ENSMUST00000127741.2"; gene_type "protein_coding"; gene_name "Gtpbp3"; transcript_type "nonsense_mediated_decay"; transcript_name "Gtpbp3-204"; exon_number 2; exon_id "ENSMUSE00001216897.2"; level 2; protein_id "ENSMUSP00000123082.2"; transcript_support_level "1"; mgi_id "MGI:1917609"; havana_gene "OTTMUSG00000029852.1"; havana_transcript "OTTMUST00000074084.1";
chr8	HAVANA	CDS	71941715	71941962	0	+	1	gene_id "ENSMUSG00000007610.17"; transcript_id "ENSMUST00000127741.2"; gene_type "protein_coding"; gene_name "Gtpbp3"; transcript_type "nonsense_mediated_decay"; transcript_name "Gtpbp3-204"; exon_number 2; exon_id "ENSMUSE00001216897.2"; level 2; protein_id "ENSMUSP00000123082.2"; transcript_support_level "1"; mgi_id "MGI:1917609"; havana_gene "OTTMUSG00000029852.1"; havana_transcript "OTTMUST00000074084.1";
chr8	ENSEMBL_gcm37	exon	71941715	71941962	0.187229836707123	+	.	gene_id "ENSMUSG00000007610.17"; transcript_id "ENSMUSG00000007610.17_tx_10"; exon_id "chr8_71941715_71941962_+"; exonnum "2"; txlen "1293";
chr8	ENSEMBL_gcm37	exon	71941715	71941962	0.187229836707123	+	.	gene_id "ENSMUSG00000007610.17"; transcript_id "ENSMUSG00000007610.17_tx_11"; exon_id "chr8_71941715_71941962_+"; exonnum "2"; txlen "1366";
chr8	ENSEMBL_gcm37	exon	71941715	71941962	0.145513839731992	+	.	gene_id "ENSMUSG00000007610.17"; transcript_id "ENSMUSG00000007610.17_tx_17"; exon_id "chr8_71941715_71941962_+"; exonnum "2"; txlen "1922";
chr8	ENSEMBL_gcm37	exon	71941715	71941962	0.145513839731992	+	.	gene_id "ENSMUSG00000007610.17"; transcript_id "ENSMUSG00000007610.17_tx_18"; exon_id "chr8_71941715_71941962_+"; exonnum "2"; txlen "1995";
chr8	HAVANA	exon	71941715	71942222	0	+	.	gene_id "ENSMUSG00000007610.17"; transcript_id "ENSMUST00000132907.2"; gene_type "protein_coding"; gene_name "Gtpbp3"; transcript_type "retained_intron"; transcript_name "Gtpbp3-205"; exon_number 2; exon_id "ENSMUSE00000816077.2"; level 2; transcript_support_level "1"; mgi_id "MGI:1917609"; havana_gene "OTTMUSG00000029852.1"; havana_transcript "OTTMUST00000074087.1";
chr8	HAVANA	exon	71942072	71942158	0	+	.	gene_id "ENSMUSG00000007610.17"; transcript_id "ENSMUST00000007754.13"; gene_type "protein_coding"; gene_name "Gtpbp3"; transcript_type "protein_coding"; transcript_name "Gtpbp3-201"; exon_number 3; exon_id "ENSMUSE00001292986.2"; level 2; protein_id "ENSMUSP00000007754.7"; transcript_support_level "1"; mgi_id "MGI:1917609"; tag "basic"; tag "Ensembl_canonical"; tag "GENCODE_Primary"; tag "appris_principal_1"; tag "CCDS"; ccdsid "CCDS40384.1"; havana_gene "OTTMUSG00000029852.1"; havana_transcript "OTTMUST00000074082.1";
chr8	HAVANA	CDS	71942072	71942158	0	+	2	gene_id "ENSMUSG00000007610.17"; transcript_id "ENSMUST00000007754.13"; gene_type "protein_coding"; gene_name "Gtpbp3"; transcript_type "protein_coding"; transcript_name "Gtpbp3-201"; exon_number 3; exon_id "ENSMUSE00001292986.2"; level 2; protein_id "ENSMUSP00000007754.7"; transcript_support_level "1"; mgi_id "MGI:1917609"; tag "basic"; tag "Ensembl_canonical"; tag "GENCODE_Primary"; tag "appris_principal_1"; tag "CCDS"; ccdsid "CCDS40384.1"; havana_gene "OTTMUSG00000029852.1"; havana_transcript "OTTMUST00000074082.1";
chr8	HAVANA	exon	71942072	71942158	0	+	.	gene_id "ENSMUSG00000007610.17"; transcript_id "ENSMUST00000095259.10"; gene_type "protein_coding"; gene_name "Gtpbp3"; transcript_type "nonsense_mediated_decay"; transcript_name "Gtpbp3-202"; exon_number 3; exon_id "ENSMUSE00001292986.2"; level 2; protein_id "ENSMUSP00000092892.4"; transcript_support_level "1"; mgi_id "MGI:1917609"; havana_gene "OTTMUSG00000029852.1"; havana_transcript "OTTMUST00000074083.1";
chr8	HAVANA	CDS	71942072	71942158	0	+	2	gene_id "ENSMUSG00000007610.17"; transcript_id "ENSMUST00000095259.10"; gene_type "protein_coding"; gene_name "Gtpbp3"; transcript_type "nonsense_mediated_decay"; transcript_name "Gtpbp3-202"; exon_number 3; exon_id "ENSMUSE00001292986.2"; level 2; protein_id "ENSMUSP00000092892.4"; transcript_support_level "1"; mgi_id "MGI:1917609"; havana_gene "OTTMUSG00000029852.1"; havana_transcript "OTTMUST00000074083.1";
chr8	HAVANA	exon	71942072	71942158	0	+	.	gene_id "ENSMUSG00000007610.17"; transcript_id "ENSMUST00000150969.8"; gene_type "protein_coding"; gene_name "Gtpbp3"; transcript_type "nonsense_mediated_decay"; transcript_name "Gtpbp3-207"; exon_number 3; exon_id "ENSMUSE00001292986.2"; level 2; protein_id "ENSMUSP00000114193.2"; transcript_support_level "1"; mgi_id "MGI:1917609"; tag "CCDS"; ccdsid "CCDS40384.1"; havana_gene "OTTMUSG00000029852.1"; havana_transcript "OTTMUST00000074086.1";
chr8	HAVANA	CDS	71942072	71942158	0	+	2	gene_id "ENSMUSG00000007610.17"; transcript_id "ENSMUST00000150969.8"; gene_type "protein_coding"; gene_name "Gtpbp3"; transcript_type "nonsense_mediated_decay"; transcript_name "Gtpbp3-207"; exon_number 3; exon_id "ENSMUSE00001292986.2"; level 2; protein_id "ENSMUSP00000114193.2"; transcript_support_level "1"; mgi_id "MGI:1917609"; tag "CCDS"; ccdsid "CCDS40384.1"; havana_gene "OTTMUSG00000029852.1"; havana_transcript "OTTMUST00000074086.1";
chr8	HAVANA	exon	71942072	71942158	0	+	.	gene_id "ENSMUSG00000007610.17"; transcript_id "ENSMUST00000124349.8"; gene_type "protein_coding"; gene_name "Gtpbp3"; transcript_type "retained_intron"; transcript_name "Gtpbp3-203"; exon_number 3; exon_id "ENSMUSE00001295143.2"; level 2; transcript_support_level "5"; mgi_id "MGI:1917609"; havana_gene "OTTMUSG00000029852.1"; havana_transcript "OTTMUST00000074085.1";
chr8	HAVANA	exon	71942072	71942158	0	+	.	gene_id "ENSMUSG00000007610.17"; transcript_id "ENSMUST00000127741.2"; gene_type "protein_coding"; gene_name "Gtpbp3"; transcript_type "nonsense_mediated_decay"; transcript_name "Gtpbp3-204"; exon_number 3; exon_id "ENSMUSE00001292986.2"; level 2; protein_id "ENSMUSP00000123082.2"; transcript_support_level "1"; mgi_id "MGI:1917609"; havana_gene "OTTMUSG00000029852.1"; havana_transcript "OTTMUST00000074084.1";
chr8	HAVANA	CDS	71942072	71942158	0	+	2	gene_id "ENSMUSG00000007610.17"; transcript_id "ENSMUST00000127741.2"; gene_type "protein_coding"; gene_name "Gtpbp3"; transcript_type "nonsense_mediated_decay"; transcript_name "Gtpbp3-204"; exon_number 3; exon_id "ENSMUSE00001292986.2"; level 2; protein_id "ENSMUSP00000123082.2"; transcript_support_level "1"; mgi_id "MGI:1917609"; havana_gene "OTTMUSG00000029852.1"; havana_transcript "OTTMUST00000074084.1";
chr8	ENSEMBL_gcm37	exon	71942072	71942158	0.187229836707123	+	.	gene_id "ENSMUSG00000007610.17"; transcript_id "ENSMUSG00000007610.17_tx_10"; exon_id "chr8_71942072_71942158_+"; exonnum "3"; txlen "1293";
chr8	ENSEMBL_gcm37	exon	71942072	71942158	0.187229836707123	+	.	gene_id "ENSMUSG00000007610.17"; transcript_id "ENSMUSG00000007610.17_tx_11"; exon_id "chr8_71942072_71942158_+"; exonnum "3"; txlen "1366";
chr8	ENSEMBL_gcm37	exon	71942072	71942158	0.187229836707123	+	.	gene_id "ENSMUSG00000007610.17"; transcript_id "ENSMUSG00000007610.17_tx_12"; exon_id "chr8_71942072_71942158_+"; exonnum "2"; txlen "1045";
chr8	ENSEMBL_gcm37	exon	71942072	71942158	0.187229836707123	+	.	gene_id "ENSMUSG00000007610.17"; transcript_id "ENSMUSG00000007610.17_tx_13"; exon_id "chr8_71942072_71942158_+"; exonnum "2"; txlen "1118";
chr8	ENSEMBL_gcm37	exon	71942072	71942158	0.145513839731992	+	.	gene_id "ENSMUSG00000007610.17"; transcript_id "ENSMUSG00000007610.17_tx_17"; exon_id "chr8_71942072_71942158_+"; exonnum "3"; txlen "1922";
chr8	ENSEMBL_gcm37	exon	71942072	71942158	0.145513839731992	+	.	gene_id "ENSMUSG00000007610.17"; transcript_id "ENSMUSG00000007610.17_tx_18"; exon_id "chr8_71942072_71942158_+"; exonnum "3"; txlen "1995";
chr8	HAVANA	exon	71942103	71942158	0	+	.	gene_id "ENSMUSG00000007610.17"; transcript_id "ENSMUST00000146551.2"; gene_type "protein_coding"; gene_name "Gtpbp3"; transcript_type "retained_intron"; transcript_name "Gtpbp3-206"; exon_number 1; exon_id "ENSMUSE00000817211.2"; level 2; transcript_support_level "3"; mgi_id "MGI:1917609"; havana_gene "OTTMUSG00000029852.1"; havana_transcript "OTTMUST00000074088.1";
chr8	HAVANA	transcript	71942103	71944055	0	+	.	gene_id "ENSMUSG00000007610.17"; transcript_id "ENSMUST00000146551.2"; gene_type "protein_coding"; gene_name "Gtpbp3"; transcript_type "retained_intron"; transcript_name "Gtpbp3-206"; level 2; transcript_support_level "3"; mgi_id "MGI:1917609"; havana_gene "OTTMUSG00000029852.1"; havana_transcript "OTTMUST00000074088.1";
chr8	sragcm37_es	exon	71942245	71942329	0.362129629949939	+	.	gene_id "ENSMUSG00000007610.17"; transcript_id "ENSMUSG00000007610.17_tx_6"; exon_id "chr8_71942245_71942329_+"; exonnum "1"; txlen "1348";
chr8	sragcm37_es	exon	71942245	71942329	0.362129629949939	+	.	gene_id "ENSMUSG00000007610.17"; transcript_id "ENSMUSG00000007610.17_tx_7"; exon_id "chr8_71942245_71942329_+"; exonnum "1"; txlen "1275";
chr8	sragcm37_es	exon	71942245	71942329	0.219875059885959	+	.	gene_id "ENSMUSG00000007610.17"; transcript_id "ENSMUSG00000007610.17_tx_8"; exon_id "chr8_71942245_71942329_+"; exonnum "1"; txlen "1588";
chr8	HAVANA	exon	71942979	71943181	0	+	.	gene_id "ENSMUSG00000007610.17"; transcript_id "ENSMUST00000007754.13"; gene_type "protein_coding"; gene_name "Gtpbp3"; transcript_type "protein_coding"; transcript_name "Gtpbp3-201"; exon_number 4; exon_id "ENSMUSE00001267232.2"; level 2; protein_id "ENSMUSP00000007754.7"; transcript_support_level "1"; mgi_id "MGI:1917609"; tag "basic"; tag "Ensembl_canonical"; tag "GENCODE_Primary"; tag "appris_principal_1"; tag "CCDS"; ccdsid "CCDS40384.1"; havana_gene "OTTMUSG00000029852.1"; havana_transcript "OTTMUST00000074082.1";
chr8	HAVANA	CDS	71942979	71943181	0	+	2	gene_id "ENSMUSG00000007610.17"; transcript_id "ENSMUST00000007754.13"; gene_type "protein_coding"; gene_name "Gtpbp3"; transcript_type "protein_coding"; transcript_name "Gtpbp3-201"; exon_number 4; exon_id "ENSMUSE00001267232.2"; level 2; protein_id "ENSMUSP00000007754.7"; transcript_support_level "1"; mgi_id "MGI:1917609"; tag "basic"; tag "Ensembl_canonical"; tag "GENCODE_Primary"; tag "appris_principal_1"; tag "CCDS"; ccdsid "CCDS40384.1"; havana_gene "OTTMUSG00000029852.1"; havana_transcript "OTTMUST00000074082.1";
chr8	HAVANA	exon	71942979	71943181	0	+	.	gene_id "ENSMUSG00000007610.17"; transcript_id "ENSMUST00000095259.10"; gene_type "protein_coding"; gene_name "Gtpbp3"; transcript_type "nonsense_mediated_decay"; transcript_name "Gtpbp3-202"; exon_number 4; exon_id "ENSMUSE00001267232.2"; level 2; protein_id "ENSMUSP00000092892.4"; transcript_support_level "1"; mgi_id "MGI:1917609"; havana_gene "OTTMUSG00000029852.1"; havana_transcript "OTTMUST00000074083.1";
chr8	HAVANA	CDS	71942979	71943181	0	+	2	gene_id "ENSMUSG00000007610.17"; transcript_id "ENSMUST00000095259.10"; gene_type "protein_coding"; gene_name "Gtpbp3"; transcript_type "nonsense_mediated_decay"; transcript_name "Gtpbp3-202"; exon_number 4; exon_id "ENSMUSE00001267232.2"; level 2; protein_id "ENSMUSP00000092892.4"; transcript_support_level "1"; mgi_id "MGI:1917609"; havana_gene "OTTMUSG00000029852.1"; havana_transcript "OTTMUST00000074083.1";
chr8	HAVANA	exon	71942979	71943181	0	+	.	gene_id "ENSMUSG00000007610.17"; transcript_id "ENSMUST00000150969.8"; gene_type "protein_coding"; gene_name "Gtpbp3"; transcript_type "nonsense_mediated_decay"; transcript_name "Gtpbp3-207"; exon_number 4; exon_id "ENSMUSE00001267232.2"; level 2; protein_id "ENSMUSP00000114193.2"; transcript_support_level "1"; mgi_id "MGI:1917609"; tag "CCDS"; ccdsid "CCDS40384.1"; havana_gene "OTTMUSG00000029852.1"; havana_transcript "OTTMUST00000074086.1";
chr8	HAVANA	CDS	71942979	71943181	0	+	2	gene_id "ENSMUSG00000007610.17"; transcript_id "ENSMUST00000150969.8"; gene_type "protein_coding"; gene_name "Gtpbp3"; transcript_type "nonsense_mediated_decay"; transcript_name "Gtpbp3-207"; exon_number 4; exon_id "ENSMUSE00001267232.2"; level 2; protein_id "ENSMUSP00000114193.2"; transcript_support_level "1"; mgi_id "MGI:1917609"; tag "CCDS"; ccdsid "CCDS40384.1"; havana_gene "OTTMUSG00000029852.1"; havana_transcript "OTTMUST00000074086.1";
chr8	HAVANA	exon	71942979	71943181	0	+	.	gene_id "ENSMUSG00000007610.17"; transcript_id "ENSMUST00000127741.2"; gene_type "protein_coding"; gene_name "Gtpbp3"; transcript_type "nonsense_mediated_decay"; transcript_name "Gtpbp3-204"; exon_number 4; exon_id "ENSMUSE00001267232.2"; level 2; protein_id "ENSMUSP00000123082.2"; transcript_support_level "1"; mgi_id "MGI:1917609"; havana_gene "OTTMUSG00000029852.1"; havana_transcript "OTTMUST00000074084.1";
chr8	HAVANA	CDS	71942979	71943181	0	+	2	gene_id "ENSMUSG00000007610.17"; transcript_id "ENSMUST00000127741.2"; gene_type "protein_coding"; gene_name "Gtpbp3"; transcript_type "nonsense_mediated_decay"; transcript_name "Gtpbp3-204"; exon_number 4; exon_id "ENSMUSE00001267232.2"; level 2; protein_id "ENSMUSP00000123082.2"; transcript_support_level "1"; mgi_id "MGI:1917609"; havana_gene "OTTMUSG00000029852.1"; havana_transcript "OTTMUST00000074084.1";
chr8	HAVANA	exon	71942979	71943181	0	+	.	gene_id "ENSMUSG00000007610.17"; transcript_id "ENSMUST00000146551.2"; gene_type "protein_coding"; gene_name "Gtpbp3"; transcript_type "retained_intron"; transcript_name "Gtpbp3-206"; exon_number 2; exon_id "ENSMUSE00001291255.2"; level 2; transcript_support_level "3"; mgi_id "MGI:1917609"; havana_gene "OTTMUSG00000029852.1"; havana_transcript "OTTMUST00000074088.1";
chr8	ENSEMBL_gcm37	exon	71942979	71943181	0.187229836707123	+	.	gene_id "ENSMUSG00000007610.17"; transcript_id "ENSMUSG00000007610.17_tx_10"; exon_id "chr8_71942979_71943181_+"; exonnum "4"; txlen "1293";
chr8	ENSEMBL_gcm37	exon	71942979	71943181	0.187229836707123	+	.	gene_id "ENSMUSG00000007610.17"; transcript_id "ENSMUSG00000007610.17_tx_11"; exon_id "chr8_71942979_71943181_+"; exonnum "4"; txlen "1366";
chr8	ENSEMBL_gcm37	exon	71942979	71943181	0.187229836707123	+	.	gene_id "ENSMUSG00000007610.17"; transcript_id "ENSMUSG00000007610.17_tx_12"; exon_id "chr8_71942979_71943181_+"; exonnum "3"; txlen "1045";
chr8	ENSEMBL_gcm37	exon	71942979	71943181	0.187229836707123	+	.	gene_id "ENSMUSG00000007610.17"; transcript_id "ENSMUSG00000007610.17_tx_13"; exon_id "chr8_71942979_71943181_+"; exonnum "3"; txlen "1118";
chr8	ENSEMBL_gcm37	exon	71942979	71943181	0.145513839731992	+	.	gene_id "ENSMUSG00000007610.17"; transcript_id "ENSMUSG00000007610.17_tx_17"; exon_id "chr8_71942979_71943181_+"; exonnum "4"; txlen "1922";
chr8	ENSEMBL_gcm37	exon	71942979	71943181	0.145513839731992	+	.	gene_id "ENSMUSG00000007610.17"; transcript_id "ENSMUSG00000007610.17_tx_18"; exon_id "chr8_71942979_71943181_+"; exonnum "4"; txlen "1995";
chr8	ENSEMBL_gcm37	exon	71942979	71943181	0.362129629949939	+	.	gene_id "ENSMUSG00000007610.17"; transcript_id "ENSMUSG00000007610.17_tx_6"; exon_id "chr8_71942979_71943181_+"; exonnum "2"; txlen "1348";
chr8	ENSEMBL_gcm37	exon	71942979	71943181	0.362129629949939	+	.	gene_id "ENSMUSG00000007610.17"; transcript_id "ENSMUSG00000007610.17_tx_7"; exon_id "chr8_71942979_71943181_+"; exonnum "2"; txlen "1275";
chr8	ENSEMBL_gcm37	exon	71942979	71943181	0.219875059885959	+	.	gene_id "ENSMUSG00000007610.17"; transcript_id "ENSMUSG00000007610.17_tx_8"; exon_id "chr8_71942979_71943181_+"; exonnum "2"; txlen "1588";
chr8	HAVANA	exon	71942979	71944234	0	+	.	gene_id "ENSMUSG00000007610.17"; transcript_id "ENSMUST00000124349.8"; gene_type "protein_coding"; gene_name "Gtpbp3"; transcript_type "retained_intron"; transcript_name "Gtpbp3-203"; exon_number 4; exon_id "ENSMUSE00000750199.2"; level 2; transcript_support_level "5"; mgi_id "MGI:1917609"; havana_gene "OTTMUSG00000029852.1"; havana_transcript "OTTMUST00000074085.1";
chr8	HAVANA	CDS	71943299	71943391	0	+	0	gene_id "ENSMUSG00000007610.17"; transcript_id "ENSMUST00000127741.2"; gene_type "protein_coding"; gene_name "Gtpbp3"; transcript_type "nonsense_mediated_decay"; transcript_name "Gtpbp3-204"; exon_number 5; exon_id "ENSMUSE00000805334.2"; level 2; protein_id "ENSMUSP00000123082.2"; transcript_support_level "1"; mgi_id "MGI:1917609"; havana_gene "OTTMUSG00000029852.1"; havana_transcript "OTTMUST00000074084.1";
chr8	HAVANA	exon	71943299	71943611	0	+	.	gene_id "ENSMUSG00000007610.17"; transcript_id "ENSMUST00000127741.2"; gene_type "protein_coding"; gene_name "Gtpbp3"; transcript_type "nonsense_mediated_decay"; transcript_name "Gtpbp3-204"; exon_number 5; exon_id "ENSMUSE00000805334.2"; level 2; protein_id "ENSMUSP00000123082.2"; transcript_support_level "1"; mgi_id "MGI:1917609"; havana_gene "OTTMUSG00000029852.1"; havana_transcript "OTTMUST00000074084.1";
chr8	ENSEMBL_gcm37	exon	71943299	71943611	0.219875059885959	+	.	gene_id "ENSMUSG00000007610.17"; transcript_id "ENSMUSG00000007610.17_tx_8"; exon_id "chr8_71943299_71943611_+"; exonnum "3"; txlen "1588";
chr8	HAVANA	stop_codon	71943392	71943394	0	+	0	gene_id "ENSMUSG00000007610.17"; transcript_id "ENSMUST00000127741.2"; gene_type "protein_coding"; gene_name "Gtpbp3"; transcript_type "nonsense_mediated_decay"; transcript_name "Gtpbp3-204"; exon_number 5; exon_id "ENSMUSE00000805334.2"; level 2; protein_id "ENSMUSP00000123082.2"; transcript_support_level "1"; mgi_id "MGI:1917609"; havana_gene "OTTMUSG00000029852.1"; havana_transcript "OTTMUST00000074084.1";
chr8	HAVANA	UTR	71943392	71943611	0	+	.	gene_id "ENSMUSG00000007610.17"; transcript_id "ENSMUST00000127741.2"; gene_type "protein_coding"; gene_name "Gtpbp3"; transcript_type "nonsense_mediated_decay"; transcript_name "Gtpbp3-204"; exon_number 5; exon_id "ENSMUSE00000805334.2"; level 2; protein_id "ENSMUSP00000123082.2"; transcript_support_level "1"; mgi_id "MGI:1917609"; havana_gene "OTTMUSG00000029852.1"; havana_transcript "OTTMUST00000074084.1";
chr8	HAVANA	exon	71943539	71943611	0	+	.	gene_id "ENSMUSG00000007610.17"; transcript_id "ENSMUST00000007754.13"; gene_type "protein_coding"; gene_name "Gtpbp3"; transcript_type "protein_coding"; transcript_name "Gtpbp3-201"; exon_number 5; exon_id "ENSMUSE00001238082.2"; level 2; protein_id "ENSMUSP00000007754.7"; transcript_support_level "1"; mgi_id "MGI:1917609"; tag "basic"; tag "Ensembl_canonical"; tag "GENCODE_Primary"; tag "appris_principal_1"; tag "CCDS"; ccdsid "CCDS40384.1"; havana_gene "OTTMUSG00000029852.1"; havana_transcript "OTTMUST00000074082.1";
chr8	HAVANA	CDS	71943539	71943611	0	+	0	gene_id "ENSMUSG00000007610.17"; transcript_id "ENSMUST00000007754.13"; gene_type "protein_coding"; gene_name "Gtpbp3"; transcript_type "protein_coding"; transcript_name "Gtpbp3-201"; exon_number 5; exon_id "ENSMUSE00001238082.2"; level 2; protein_id "ENSMUSP00000007754.7"; transcript_support_level "1"; mgi_id "MGI:1917609"; tag "basic"; tag "Ensembl_canonical"; tag "GENCODE_Primary"; tag "appris_principal_1"; tag "CCDS"; ccdsid "CCDS40384.1"; havana_gene "OTTMUSG00000029852.1"; havana_transcript "OTTMUST00000074082.1";
chr8	HAVANA	exon	71943539	71943611	0	+	.	gene_id "ENSMUSG00000007610.17"; transcript_id "ENSMUST00000150969.8"; gene_type "protein_coding"; gene_name "Gtpbp3"; transcript_type "nonsense_mediated_decay"; transcript_name "Gtpbp3-207"; exon_number 5; exon_id "ENSMUSE00001238082.2"; level 2; protein_id "ENSMUSP00000114193.2"; transcript_support_level "1"; mgi_id "MGI:1917609"; tag "CCDS"; ccdsid "CCDS40384.1"; havana_gene "OTTMUSG00000029852.1"; havana_transcript "OTTMUST00000074086.1";
chr8	HAVANA	CDS	71943539	71943611	0	+	0	gene_id "ENSMUSG00000007610.17"; transcript_id "ENSMUST00000150969.8"; gene_type "protein_coding"; gene_name "Gtpbp3"; transcript_type "nonsense_mediated_decay"; transcript_name "Gtpbp3-207"; exon_number 5; exon_id "ENSMUSE00001238082.2"; level 2; protein_id "ENSMUSP00000114193.2"; transcript_support_level "1"; mgi_id "MGI:1917609"; tag "CCDS"; ccdsid "CCDS40384.1"; havana_gene "OTTMUSG00000029852.1"; havana_transcript "OTTMUST00000074086.1";
chr8	HAVANA	exon	71943539	71943611	0	+	.	gene_id "ENSMUSG00000007610.17"; transcript_id "ENSMUST00000146551.2"; gene_type "protein_coding"; gene_name "Gtpbp3"; transcript_type "retained_intron"; transcript_name "Gtpbp3-206"; exon_number 3; exon_id "ENSMUSE00001289125.2"; level 2; transcript_support_level "3"; mgi_id "MGI:1917609"; havana_gene "OTTMUSG00000029852.1"; havana_transcript "OTTMUST00000074088.1";
chr8	ENSEMBL_gcm37	exon	71943539	71943611	0.187229836707123	+	.	gene_id "ENSMUSG00000007610.17"; transcript_id "ENSMUSG00000007610.17_tx_11"; exon_id "chr8_71943539_71943611_+"; exonnum "5"; txlen "1366";
chr8	ENSEMBL_gcm37	exon	71943539	71943611	0.187229836707123	+	.	gene_id "ENSMUSG00000007610.17"; transcript_id "ENSMUSG00000007610.17_tx_13"; exon_id "chr8_71943539_71943611_+"; exonnum "4"; txlen "1118";
chr8	ENSEMBL_gcm37	exon	71943539	71943611	0.145513839731992	+	.	gene_id "ENSMUSG00000007610.17"; transcript_id "ENSMUSG00000007610.17_tx_18"; exon_id "chr8_71943539_71943611_+"; exonnum "5"; txlen "1995";
chr8	ENSEMBL_gcm37	exon	71943539	71943611	0.362129629949939	+	.	gene_id "ENSMUSG00000007610.17"; transcript_id "ENSMUSG00000007610.17_tx_6"; exon_id "chr8_71943539_71943611_+"; exonnum "3"; txlen "1348";
chr8	HAVANA	CDS	71943710	71943841	0	+	0	gene_id "ENSMUSG00000007610.17"; transcript_id "ENSMUST00000095259.10"; gene_type "protein_coding"; gene_name "Gtpbp3"; transcript_type "nonsense_mediated_decay"; transcript_name "Gtpbp3-202"; exon_number 5; exon_id "ENSMUSE00001260570.2"; level 2; protein_id "ENSMUSP00000092892.4"; transcript_support_level "1"; mgi_id "MGI:1917609"; havana_gene "OTTMUSG00000029852.1"; havana_transcript "OTTMUST00000074083.1";
chr8	HAVANA	exon	71943710	71943853	0	+	.	gene_id "ENSMUSG00000007610.17"; transcript_id "ENSMUST00000007754.13"; gene_type "protein_coding"; gene_name "Gtpbp3"; transcript_type "protein_coding"; transcript_name "Gtpbp3-201"; exon_number 6; exon_id "ENSMUSE00001230041.2"; level 2; protein_id "ENSMUSP00000007754.7"; transcript_support_level "1"; mgi_id "MGI:1917609"; tag "basic"; tag "Ensembl_canonical"; tag "GENCODE_Primary"; tag "appris_principal_1"; tag "CCDS"; ccdsid "CCDS40384.1"; havana_gene "OTTMUSG00000029852.1"; havana_transcript "OTTMUST00000074082.1";
chr8	HAVANA	CDS	71943710	71943853	0	+	2	gene_id "ENSMUSG00000007610.17"; transcript_id "ENSMUST00000007754.13"; gene_type "protein_coding"; gene_name "Gtpbp3"; transcript_type "protein_coding"; transcript_name "Gtpbp3-201"; exon_number 6; exon_id "ENSMUSE00001230041.2"; level 2; protein_id "ENSMUSP00000007754.7"; transcript_support_level "1"; mgi_id "MGI:1917609"; tag "basic"; tag "Ensembl_canonical"; tag "GENCODE_Primary"; tag "appris_principal_1"; tag "CCDS"; ccdsid "CCDS40384.1"; havana_gene "OTTMUSG00000029852.1"; havana_transcript "OTTMUST00000074082.1";
chr8	HAVANA	exon	71943710	71943853	0	+	.	gene_id "ENSMUSG00000007610.17"; transcript_id "ENSMUST00000095259.10"; gene_type "protein_coding"; gene_name "Gtpbp3"; transcript_type "nonsense_mediated_decay"; transcript_name "Gtpbp3-202"; exon_number 5; exon_id "ENSMUSE00001260570.2"; level 2; protein_id "ENSMUSP00000092892.4"; transcript_support_level "1"; mgi_id "MGI:1917609"; havana_gene "OTTMUSG00000029852.1"; havana_transcript "OTTMUST00000074083.1";
chr8	HAVANA	exon	71943710	71943853	0	+	.	gene_id "ENSMUSG00000007610.17"; transcript_id "ENSMUST00000150969.8"; gene_type "protein_coding"; gene_name "Gtpbp3"; transcript_type "nonsense_mediated_decay"; transcript_name "Gtpbp3-207"; exon_number 6; exon_id "ENSMUSE00001230041.2"; level 2; protein_id "ENSMUSP00000114193.2"; transcript_support_level "1"; mgi_id "MGI:1917609"; tag "CCDS"; ccdsid "CCDS40384.1"; havana_gene "OTTMUSG00000029852.1"; havana_transcript "OTTMUST00000074086.1";
chr8	HAVANA	CDS	71943710	71943853	0	+	2	gene_id "ENSMUSG00000007610.17"; transcript_id "ENSMUST00000150969.8"; gene_type "protein_coding"; gene_name "Gtpbp3"; transcript_type "nonsense_mediated_decay"; transcript_name "Gtpbp3-207"; exon_number 6; exon_id "ENSMUSE00001230041.2"; level 2; protein_id "ENSMUSP00000114193.2"; transcript_support_level "1"; mgi_id "MGI:1917609"; tag "CCDS"; ccdsid "CCDS40384.1"; havana_gene "OTTMUSG00000029852.1"; havana_transcript "OTTMUST00000074086.1";
chr8	HAVANA	exon	71943710	71943853	0	+	.	gene_id "ENSMUSG00000007610.17"; transcript_id "ENSMUST00000127741.2"; gene_type "protein_coding"; gene_name "Gtpbp3"; transcript_type "nonsense_mediated_decay"; transcript_name "Gtpbp3-204"; exon_number 6; exon_id "ENSMUSE00001207115.2"; level 2; protein_id "ENSMUSP00000123082.2"; transcript_support_level "1"; mgi_id "MGI:1917609"; havana_gene "OTTMUSG00000029852.1"; havana_transcript "OTTMUST00000074084.1";
chr8	HAVANA	UTR	71943710	71943853	0	+	.	gene_id "ENSMUSG00000007610.17"; transcript_id "ENSMUST00000127741.2"; gene_type "protein_coding"; gene_name "Gtpbp3"; transcript_type "nonsense_mediated_decay"; transcript_name "Gtpbp3-204"; exon_number 6; exon_id "ENSMUSE00001207115.2"; level 2; protein_id "ENSMUSP00000123082.2"; transcript_support_level "1"; mgi_id "MGI:1917609"; havana_gene "OTTMUSG00000029852.1"; havana_transcript "OTTMUST00000074084.1";
chr8	ENSEMBL_gcm37	exon	71943710	71943853	0.187229836707123	+	.	gene_id "ENSMUSG00000007610.17"; transcript_id "ENSMUSG00000007610.17_tx_10"; exon_id "chr8_71943710_71943853_+"; exonnum "5"; txlen "1293";
chr8	ENSEMBL_gcm37	exon	71943710	71943853	0.187229836707123	+	.	gene_id "ENSMUSG00000007610.17"; transcript_id "ENSMUSG00000007610.17_tx_11"; exon_id "chr8_71943710_71943853_+"; exonnum "6"; txlen "1366";
chr8	ENSEMBL_gcm37	exon	71943710	71943853	0.187229836707123	+	.	gene_id "ENSMUSG00000007610.17"; transcript_id "ENSMUSG00000007610.17_tx_12"; exon_id "chr8_71943710_71943853_+"; exonnum "4"; txlen "1045";
chr8	ENSEMBL_gcm37	exon	71943710	71943853	0.187229836707123	+	.	gene_id "ENSMUSG00000007610.17"; transcript_id "ENSMUSG00000007610.17_tx_13"; exon_id "chr8_71943710_71943853_+"; exonnum "5"; txlen "1118";
chr8	ENSEMBL_gcm37	exon	71943710	71943853	0.145513839731992	+	.	gene_id "ENSMUSG00000007610.17"; transcript_id "ENSMUSG00000007610.17_tx_17"; exon_id "chr8_71943710_71943853_+"; exonnum "5"; txlen "1922";
chr8	ENSEMBL_gcm37	exon	71943710	71943853	0.145513839731992	+	.	gene_id "ENSMUSG00000007610.17"; transcript_id "ENSMUSG00000007610.17_tx_18"; exon_id "chr8_71943710_71943853_+"; exonnum "6"; txlen "1995";
chr8	ENSEMBL_gcm37	exon	71943710	71943853	0.362129629949939	+	.	gene_id "ENSMUSG00000007610.17"; transcript_id "ENSMUSG00000007610.17_tx_6"; exon_id "chr8_71943710_71943853_+"; exonnum "4"; txlen "1348";
chr8	ENSEMBL_gcm37	exon	71943710	71943853	0.362129629949939	+	.	gene_id "ENSMUSG00000007610.17"; transcript_id "ENSMUSG00000007610.17_tx_7"; exon_id "chr8_71943710_71943853_+"; exonnum "3"; txlen "1275";
chr8	ENSEMBL_gcm37	exon	71943710	71943853	0.219875059885959	+	.	gene_id "ENSMUSG00000007610.17"; transcript_id "ENSMUSG00000007610.17_tx_8"; exon_id "chr8_71943710_71943853_+"; exonnum "4"; txlen "1588";
chr8	HAVANA	exon	71943710	71944055	0	+	.	gene_id "ENSMUSG00000007610.17"; transcript_id "ENSMUST00000146551.2"; gene_type "protein_coding"; gene_name "Gtpbp3"; transcript_type "retained_intron"; transcript_name "Gtpbp3-206"; exon_number 4; exon_id "ENSMUSE00000793645.2"; level 2; transcript_support_level "3"; mgi_id "MGI:1917609"; havana_gene "OTTMUSG00000029852.1"; havana_transcript "OTTMUST00000074088.1";
chr8	HAVANA	stop_codon	71943842	71943844	0	+	0	gene_id "ENSMUSG00000007610.17"; transcript_id "ENSMUST00000095259.10"; gene_type "protein_coding"; gene_name "Gtpbp3"; transcript_type "nonsense_mediated_decay"; transcript_name "Gtpbp3-202"; exon_number 5; exon_id "ENSMUSE00001260570.2"; level 2; protein_id "ENSMUSP00000092892.4"; transcript_support_level "1"; mgi_id "MGI:1917609"; havana_gene "OTTMUSG00000029852.1"; havana_transcript "OTTMUST00000074083.1";
chr8	HAVANA	UTR	71943842	71943853	0	+	.	gene_id "ENSMUSG00000007610.17"; transcript_id "ENSMUST00000095259.10"; gene_type "protein_coding"; gene_name "Gtpbp3"; transcript_type "nonsense_mediated_decay"; transcript_name "Gtpbp3-202"; exon_number 5; exon_id "ENSMUSE00001260570.2"; level 2; protein_id "ENSMUSP00000092892.4"; transcript_support_level "1"; mgi_id "MGI:1917609"; havana_gene "OTTMUSG00000029852.1"; havana_transcript "OTTMUST00000074083.1";
chr8	HAVANA	exon	71944069	71944234	0	+	.	gene_id "ENSMUSG00000007610.17"; transcript_id "ENSMUST00000007754.13"; gene_type "protein_coding"; gene_name "Gtpbp3"; transcript_type "protein_coding"; transcript_name "Gtpbp3-201"; exon_number 7; exon_id "ENSMUSE00001246101.2"; level 2; protein_id "ENSMUSP00000007754.7"; transcript_support_level "1"; mgi_id "MGI:1917609"; tag "basic"; tag "Ensembl_canonical"; tag "GENCODE_Primary"; tag "appris_principal_1"; tag "CCDS"; ccdsid "CCDS40384.1"; havana_gene "OTTMUSG00000029852.1"; havana_transcript "OTTMUST00000074082.1";
chr8	HAVANA	CDS	71944069	71944234	0	+	2	gene_id "ENSMUSG00000007610.17"; transcript_id "ENSMUST00000007754.13"; gene_type "protein_coding"; gene_name "Gtpbp3"; transcript_type "protein_coding"; transcript_name "Gtpbp3-201"; exon_number 7; exon_id "ENSMUSE00001246101.2"; level 2; protein_id "ENSMUSP00000007754.7"; transcript_support_level "1"; mgi_id "MGI:1917609"; tag "basic"; tag "Ensembl_canonical"; tag "GENCODE_Primary"; tag "appris_principal_1"; tag "CCDS"; ccdsid "CCDS40384.1"; havana_gene "OTTMUSG00000029852.1"; havana_transcript "OTTMUST00000074082.1";
chr8	HAVANA	exon	71944069	71944234	0	+	.	gene_id "ENSMUSG00000007610.17"; transcript_id "ENSMUST00000095259.10"; gene_type "protein_coding"; gene_name "Gtpbp3"; transcript_type "nonsense_mediated_decay"; transcript_name "Gtpbp3-202"; exon_number 6; exon_id "ENSMUSE00001253540.2"; level 2; protein_id "ENSMUSP00000092892.4"; transcript_support_level "1"; mgi_id "MGI:1917609"; havana_gene "OTTMUSG00000029852.1"; havana_transcript "OTTMUST00000074083.1";
chr8	HAVANA	UTR	71944069	71944234	0	+	.	gene_id "ENSMUSG00000007610.17"; transcript_id "ENSMUST00000095259.10"; gene_type "protein_coding"; gene_name "Gtpbp3"; transcript_type "nonsense_mediated_decay"; transcript_name "Gtpbp3-202"; exon_number 6; exon_id "ENSMUSE00001253540.2"; level 2; protein_id "ENSMUSP00000092892.4"; transcript_support_level "1"; mgi_id "MGI:1917609"; havana_gene "OTTMUSG00000029852.1"; havana_transcript "OTTMUST00000074083.1";
chr8	HAVANA	exon	71944069	71944234	0	+	.	gene_id "ENSMUSG00000007610.17"; transcript_id "ENSMUST00000150969.8"; gene_type "protein_coding"; gene_name "Gtpbp3"; transcript_type "nonsense_mediated_decay"; transcript_name "Gtpbp3-207"; exon_number 7; exon_id "ENSMUSE00001246101.2"; level 2; protein_id "ENSMUSP00000114193.2"; transcript_support_level "1"; mgi_id "MGI:1917609"; tag "CCDS"; ccdsid "CCDS40384.1"; havana_gene "OTTMUSG00000029852.1"; havana_transcript "OTTMUST00000074086.1";
chr8	HAVANA	CDS	71944069	71944234	0	+	2	gene_id "ENSMUSG00000007610.17"; transcript_id "ENSMUST00000150969.8"; gene_type "protein_coding"; gene_name "Gtpbp3"; transcript_type "nonsense_mediated_decay"; transcript_name "Gtpbp3-207"; exon_number 7; exon_id "ENSMUSE00001246101.2"; level 2; protein_id "ENSMUSP00000114193.2"; transcript_support_level "1"; mgi_id "MGI:1917609"; tag "CCDS"; ccdsid "CCDS40384.1"; havana_gene "OTTMUSG00000029852.1"; havana_transcript "OTTMUST00000074086.1";
chr8	HAVANA	exon	71944069	71944234	0	+	.	gene_id "ENSMUSG00000007610.17"; transcript_id "ENSMUST00000127741.2"; gene_type "protein_coding"; gene_name "Gtpbp3"; transcript_type "nonsense_mediated_decay"; transcript_name "Gtpbp3-204"; exon_number 7; exon_id "ENSMUSE00001253540.2"; level 2; protein_id "ENSMUSP00000123082.2"; transcript_support_level "1"; mgi_id "MGI:1917609"; havana_gene "OTTMUSG00000029852.1"; havana_transcript "OTTMUST00000074084.1";
chr8	HAVANA	UTR	71944069	71944234	0	+	.	gene_id "ENSMUSG00000007610.17"; transcript_id "ENSMUST00000127741.2"; gene_type "protein_coding"; gene_name "Gtpbp3"; transcript_type "nonsense_mediated_decay"; transcript_name "Gtpbp3-204"; exon_number 7; exon_id "ENSMUSE00001253540.2"; level 2; protein_id "ENSMUSP00000123082.2"; transcript_support_level "1"; mgi_id "MGI:1917609"; havana_gene "OTTMUSG00000029852.1"; havana_transcript "OTTMUST00000074084.1";
chr8	ENSEMBL_gcm37	exon	71944069	71944234	0.187229836707123	+	.	gene_id "ENSMUSG00000007610.17"; transcript_id "ENSMUSG00000007610.17_tx_10"; exon_id "chr8_71944069_71944234_+"; exonnum "6"; txlen "1293";
chr8	ENSEMBL_gcm37	exon	71944069	71944234	0.187229836707123	+	.	gene_id "ENSMUSG00000007610.17"; transcript_id "ENSMUSG00000007610.17_tx_11"; exon_id "chr8_71944069_71944234_+"; exonnum "7"; txlen "1366";
chr8	ENSEMBL_gcm37	exon	71944069	71944234	0.187229836707123	+	.	gene_id "ENSMUSG00000007610.17"; transcript_id "ENSMUSG00000007610.17_tx_12"; exon_id "chr8_71944069_71944234_+"; exonnum "5"; txlen "1045";
chr8	ENSEMBL_gcm37	exon	71944069	71944234	0.187229836707123	+	.	gene_id "ENSMUSG00000007610.17"; transcript_id "ENSMUSG00000007610.17_tx_13"; exon_id "chr8_71944069_71944234_+"; exonnum "6"; txlen "1118";
chr8	ENSEMBL_gcm37	exon	71944069	71944234	0.145513839731992	+	.	gene_id "ENSMUSG00000007610.17"; transcript_id "ENSMUSG00000007610.17_tx_17"; exon_id "chr8_71944069_71944234_+"; exonnum "6"; txlen "1922";
chr8	ENSEMBL_gcm37	exon	71944069	71944234	0.145513839731992	+	.	gene_id "ENSMUSG00000007610.17"; transcript_id "ENSMUSG00000007610.17_tx_18"; exon_id "chr8_71944069_71944234_+"; exonnum "7"; txlen "1995";
chr8	ENSEMBL_gcm37	exon	71944069	71944234	0.362129629949939	+	.	gene_id "ENSMUSG00000007610.17"; transcript_id "ENSMUSG00000007610.17_tx_6"; exon_id "chr8_71944069_71944234_+"; exonnum "5"; txlen "1348";
chr8	ENSEMBL_gcm37	exon	71944069	71944234	0.362129629949939	+	.	gene_id "ENSMUSG00000007610.17"; transcript_id "ENSMUSG00000007610.17_tx_7"; exon_id "chr8_71944069_71944234_+"; exonnum "4"; txlen "1275";
chr8	ENSEMBL_gcm37	exon	71944069	71944234	0.219875059885959	+	.	gene_id "ENSMUSG00000007610.17"; transcript_id "ENSMUSG00000007610.17_tx_8"; exon_id "chr8_71944069_71944234_+"; exonnum "5"; txlen "1588";
chr8	HAVANA	exon	71944721	71944999	0	+	.	gene_id "ENSMUSG00000007610.17"; transcript_id "ENSMUST00000007754.13"; gene_type "protein_coding"; gene_name "Gtpbp3"; transcript_type "protein_coding"; transcript_name "Gtpbp3-201"; exon_number 8; exon_id "ENSMUSE00001225381.2"; level 2; protein_id "ENSMUSP00000007754.7"; transcript_support_level "1"; mgi_id "MGI:1917609"; tag "basic"; tag "Ensembl_canonical"; tag "GENCODE_Primary"; tag "appris_principal_1"; tag "CCDS"; ccdsid "CCDS40384.1"; havana_gene "OTTMUSG00000029852.1"; havana_transcript "OTTMUST00000074082.1";
chr8	HAVANA	CDS	71944721	71944999	0	+	1	gene_id "ENSMUSG00000007610.17"; transcript_id "ENSMUST00000007754.13"; gene_type "protein_coding"; gene_name "Gtpbp3"; transcript_type "protein_coding"; transcript_name "Gtpbp3-201"; exon_number 8; exon_id "ENSMUSE00001225381.2"; level 2; protein_id "ENSMUSP00000007754.7"; transcript_support_level "1"; mgi_id "MGI:1917609"; tag "basic"; tag "Ensembl_canonical"; tag "GENCODE_Primary"; tag "appris_principal_1"; tag "CCDS"; ccdsid "CCDS40384.1"; havana_gene "OTTMUSG00000029852.1"; havana_transcript "OTTMUST00000074082.1";
chr8	HAVANA	exon	71944721	71944999	0	+	.	gene_id "ENSMUSG00000007610.17"; transcript_id "ENSMUST00000095259.10"; gene_type "protein_coding"; gene_name "Gtpbp3"; transcript_type "nonsense_mediated_decay"; transcript_name "Gtpbp3-202"; exon_number 7; exon_id "ENSMUSE00001242004.2"; level 2; protein_id "ENSMUSP00000092892.4"; transcript_support_level "1"; mgi_id "MGI:1917609"; havana_gene "OTTMUSG00000029852.1"; havana_transcript "OTTMUST00000074083.1";
chr8	HAVANA	UTR	71944721	71944999	0	+	.	gene_id "ENSMUSG00000007610.17"; transcript_id "ENSMUST00000095259.10"; gene_type "protein_coding"; gene_name "Gtpbp3"; transcript_type "nonsense_mediated_decay"; transcript_name "Gtpbp3-202"; exon_number 7; exon_id "ENSMUSE00001242004.2"; level 2; protein_id "ENSMUSP00000092892.4"; transcript_support_level "1"; mgi_id "MGI:1917609"; havana_gene "OTTMUSG00000029852.1"; havana_transcript "OTTMUST00000074083.1";
chr8	HAVANA	exon	71944721	71944999	0	+	.	gene_id "ENSMUSG00000007610.17"; transcript_id "ENSMUST00000150969.8"; gene_type "protein_coding"; gene_name "Gtpbp3"; transcript_type "nonsense_mediated_decay"; transcript_name "Gtpbp3-207"; exon_number 8; exon_id "ENSMUSE00001225381.2"; level 2; protein_id "ENSMUSP00000114193.2"; transcript_support_level "1"; mgi_id "MGI:1917609"; tag "CCDS"; ccdsid "CCDS40384.1"; havana_gene "OTTMUSG00000029852.1"; havana_transcript "OTTMUST00000074086.1";
chr8	HAVANA	CDS	71944721	71944999	0	+	1	gene_id "ENSMUSG00000007610.17"; transcript_id "ENSMUST00000150969.8"; gene_type "protein_coding"; gene_name "Gtpbp3"; transcript_type "nonsense_mediated_decay"; transcript_name "Gtpbp3-207"; exon_number 8; exon_id "ENSMUSE00001225381.2"; level 2; protein_id "ENSMUSP00000114193.2"; transcript_support_level "1"; mgi_id "MGI:1917609"; tag "CCDS"; ccdsid "CCDS40384.1"; havana_gene "OTTMUSG00000029852.1"; havana_transcript "OTTMUST00000074086.1";
chr8	HAVANA	exon	71944721	71944999	0	+	.	gene_id "ENSMUSG00000007610.17"; transcript_id "ENSMUST00000124349.8"; gene_type "protein_coding"; gene_name "Gtpbp3"; transcript_type "retained_intron"; transcript_name "Gtpbp3-203"; exon_number 5; exon_id "ENSMUSE00001242004.2"; level 2; transcript_support_level "5"; mgi_id "MGI:1917609"; havana_gene "OTTMUSG00000029852.1"; havana_transcript "OTTMUST00000074085.1";
chr8	HAVANA	exon	71944721	71944999	0	+	.	gene_id "ENSMUSG00000007610.17"; transcript_id "ENSMUST00000127741.2"; gene_type "protein_coding"; gene_name "Gtpbp3"; transcript_type "nonsense_mediated_decay"; transcript_name "Gtpbp3-204"; exon_number 8; exon_id "ENSMUSE00001242004.2"; level 2; protein_id "ENSMUSP00000123082.2"; transcript_support_level "1"; mgi_id "MGI:1917609"; havana_gene "OTTMUSG00000029852.1"; havana_transcript "OTTMUST00000074084.1";
chr8	HAVANA	UTR	71944721	71944999	0	+	.	gene_id "ENSMUSG00000007610.17"; transcript_id "ENSMUST00000127741.2"; gene_type "protein_coding"; gene_name "Gtpbp3"; transcript_type "nonsense_mediated_decay"; transcript_name "Gtpbp3-204"; exon_number 8; exon_id "ENSMUSE00001242004.2"; level 2; protein_id "ENSMUSP00000123082.2"; transcript_support_level "1"; mgi_id "MGI:1917609"; havana_gene "OTTMUSG00000029852.1"; havana_transcript "OTTMUST00000074084.1";
chr8	ENSEMBL_gcm37	exon	71944721	71944999	0.187229836707123	+	.	gene_id "ENSMUSG00000007610.17"; transcript_id "ENSMUSG00000007610.17_tx_10"; exon_id "chr8_71944721_71944999_+"; exonnum "7"; txlen "1293";
chr8	ENSEMBL_gcm37	exon	71944721	71944999	0.187229836707123	+	.	gene_id "ENSMUSG00000007610.17"; transcript_id "ENSMUSG00000007610.17_tx_11"; exon_id "chr8_71944721_71944999_+"; exonnum "8"; txlen "1366";
chr8	ENSEMBL_gcm37	exon	71944721	71944999	0.187229836707123	+	.	gene_id "ENSMUSG00000007610.17"; transcript_id "ENSMUSG00000007610.17_tx_12"; exon_id "chr8_71944721_71944999_+"; exonnum "6"; txlen "1045";
chr8	ENSEMBL_gcm37	exon	71944721	71944999	0.187229836707123	+	.	gene_id "ENSMUSG00000007610.17"; transcript_id "ENSMUSG00000007610.17_tx_13"; exon_id "chr8_71944721_71944999_+"; exonnum "7"; txlen "1118";
chr8	ENSEMBL_gcm37	exon	71944721	71944999	0.17306088636248	+	.	gene_id "ENSMUSG00000007610.17"; transcript_id "ENSMUSG00000007610.17_tx_14"; exon_id "chr8_71944721_71944999_+"; exonnum "1"; txlen "948";
chr8	ENSEMBL_gcm37	exon	71944721	71944999	0.145513839731992	+	.	gene_id "ENSMUSG00000007610.17"; transcript_id "ENSMUSG00000007610.17_tx_17"; exon_id "chr8_71944721_71944999_+"; exonnum "7"; txlen "1922";
chr8	ENSEMBL_gcm37	exon	71944721	71944999	0.145513839731992	+	.	gene_id "ENSMUSG00000007610.17"; transcript_id "ENSMUSG00000007610.17_tx_18"; exon_id "chr8_71944721_71944999_+"; exonnum "8"; txlen "1995";
chr8	ENSEMBL_gcm37	exon	71944721	71944999	0.362129629949939	+	.	gene_id "ENSMUSG00000007610.17"; transcript_id "ENSMUSG00000007610.17_tx_6"; exon_id "chr8_71944721_71944999_+"; exonnum "6"; txlen "1348";
chr8	ENSEMBL_gcm37	exon	71944721	71944999	0.362129629949939	+	.	gene_id "ENSMUSG00000007610.17"; transcript_id "ENSMUSG00000007610.17_tx_7"; exon_id "chr8_71944721_71944999_+"; exonnum "5"; txlen "1275";
chr8	ENSEMBL_gcm37	exon	71944721	71944999	0.219875059885959	+	.	gene_id "ENSMUSG00000007610.17"; transcript_id "ENSMUSG00000007610.17_tx_8"; exon_id "chr8_71944721_71944999_+"; exonnum "6"; txlen "1588";
chr8	HAVANA	CDS	71945183	71945405	0	+	1	gene_id "ENSMUSG00000007610.17"; transcript_id "ENSMUST00000007754.13"; gene_type "protein_coding"; gene_name "Gtpbp3"; transcript_type "protein_coding"; transcript_name "Gtpbp3-201"; exon_number 9; exon_id "ENSMUSE00001258992.2"; level 2; protein_id "ENSMUSP00000007754.7"; transcript_support_level "1"; mgi_id "MGI:1917609"; tag "basic"; tag "Ensembl_canonical"; tag "GENCODE_Primary"; tag "appris_principal_1"; tag "CCDS"; ccdsid "CCDS40384.1"; havana_gene "OTTMUSG00000029852.1"; havana_transcript "OTTMUST00000074082.1";
chr8	HAVANA	CDS	71945183	71945405	0	+	1	gene_id "ENSMUSG00000007610.17"; transcript_id "ENSMUST00000150969.8"; gene_type "protein_coding"; gene_name "Gtpbp3"; transcript_type "nonsense_mediated_decay"; transcript_name "Gtpbp3-207"; exon_number 9; exon_id "ENSMUSE00000756713.2"; level 2; protein_id "ENSMUSP00000114193.2"; transcript_support_level "1"; mgi_id "MGI:1917609"; tag "CCDS"; ccdsid "CCDS40384.1"; havana_gene "OTTMUSG00000029852.1"; havana_transcript "OTTMUST00000074086.1";
chr8	HAVANA	exon	71945183	71945580	0	+	.	gene_id "ENSMUSG00000007610.17"; transcript_id "ENSMUST00000150969.8"; gene_type "protein_coding"; gene_name "Gtpbp3"; transcript_type "nonsense_mediated_decay"; transcript_name "Gtpbp3-207"; exon_number 9; exon_id "ENSMUSE00000756713.2"; level 2; protein_id "ENSMUSP00000114193.2"; transcript_support_level "1"; mgi_id "MGI:1917609"; tag "CCDS"; ccdsid "CCDS40384.1"; havana_gene "OTTMUSG00000029852.1"; havana_transcript "OTTMUST00000074086.1";
chr8	ENSEMBL_gcm37	exon	71945183	71945580	0.17306088636248	+	.	gene_id "ENSMUSG00000007610.17"; transcript_id "ENSMUSG00000007610.17_tx_14"; exon_id "chr8_71945183_71945580_+"; exonnum "2"; txlen "948";
chr8	ENSEMBL_gcm37	exon	71945183	71945580	0.145513839731992	+	.	gene_id "ENSMUSG00000007610.17"; transcript_id "ENSMUSG00000007610.17_tx_17"; exon_id "chr8_71945183_71945580_+"; exonnum "8"; txlen "1922";
chr8	ENSEMBL_gcm37	exon	71945183	71945580	0.145513839731992	+	.	gene_id "ENSMUSG00000007610.17"; transcript_id "ENSMUSG00000007610.17_tx_18"; exon_id "chr8_71945183_71945580_+"; exonnum "9"; txlen "1995";
chr8	ENSEMBL_gcm37	exon	71945183	71945580	0.362129629949939	+	.	gene_id "ENSMUSG00000007610.17"; transcript_id "ENSMUSG00000007610.17_tx_6"; exon_id "chr8_71945183_71945580_+"; exonnum "7"; txlen "1348";
chr8	ENSEMBL_gcm37	exon	71945183	71945580	0.362129629949939	+	.	gene_id "ENSMUSG00000007610.17"; transcript_id "ENSMUSG00000007610.17_tx_7"; exon_id "chr8_71945183_71945580_+"; exonnum "6"; txlen "1275";
chr8	ENSEMBL_gcm37	exon	71945183	71945580	0.219875059885959	+	.	gene_id "ENSMUSG00000007610.17"; transcript_id "ENSMUSG00000007610.17_tx_8"; exon_id "chr8_71945183_71945580_+"; exonnum "7"; txlen "1588";
chr8	HAVANA	exon	71945183	71946044	0	+	.	gene_id "ENSMUSG00000007610.17"; transcript_id "ENSMUST00000007754.13"; gene_type "protein_coding"; gene_name "Gtpbp3"; transcript_type "protein_coding"; transcript_name "Gtpbp3-201"; exon_number 9; exon_id "ENSMUSE00001258992.2"; level 2; protein_id "ENSMUSP00000007754.7"; transcript_support_level "1"; mgi_id "MGI:1917609"; tag "basic"; tag "Ensembl_canonical"; tag "GENCODE_Primary"; tag "appris_principal_1"; tag "CCDS"; ccdsid "CCDS40384.1"; havana_gene "OTTMUSG00000029852.1"; havana_transcript "OTTMUST00000074082.1";
chr8	HAVANA	exon	71945183	71946044	0	+	.	gene_id "ENSMUSG00000007610.17"; transcript_id "ENSMUST00000095259.10"; gene_type "protein_coding"; gene_name "Gtpbp3"; transcript_type "nonsense_mediated_decay"; transcript_name "Gtpbp3-202"; exon_number 8; exon_id "ENSMUSE00001277056.2"; level 2; protein_id "ENSMUSP00000092892.4"; transcript_support_level "1"; mgi_id "MGI:1917609"; havana_gene "OTTMUSG00000029852.1"; havana_transcript "OTTMUST00000074083.1";
chr8	HAVANA	UTR	71945183	71946044	0	+	.	gene_id "ENSMUSG00000007610.17"; transcript_id "ENSMUST00000095259.10"; gene_type "protein_coding"; gene_name "Gtpbp3"; transcript_type "nonsense_mediated_decay"; transcript_name "Gtpbp3-202"; exon_number 8; exon_id "ENSMUSE00001277056.2"; level 2; protein_id "ENSMUSP00000092892.4"; transcript_support_level "1"; mgi_id "MGI:1917609"; havana_gene "OTTMUSG00000029852.1"; havana_transcript "OTTMUST00000074083.1";
chr8	HAVANA	exon	71945183	71946044	0	+	.	gene_id "ENSMUSG00000007610.17"; transcript_id "ENSMUST00000124349.8"; gene_type "protein_coding"; gene_name "Gtpbp3"; transcript_type "retained_intron"; transcript_name "Gtpbp3-203"; exon_number 6; exon_id "ENSMUSE00001277056.2"; level 2; transcript_support_level "5"; mgi_id "MGI:1917609"; havana_gene "OTTMUSG00000029852.1"; havana_transcript "OTTMUST00000074085.1";
chr8	HAVANA	exon	71945183	71946044	0	+	.	gene_id "ENSMUSG00000007610.17"; transcript_id "ENSMUST00000127741.2"; gene_type "protein_coding"; gene_name "Gtpbp3"; transcript_type "nonsense_mediated_decay"; transcript_name "Gtpbp3-204"; exon_number 9; exon_id "ENSMUSE00001277056.2"; level 2; protein_id "ENSMUSP00000123082.2"; transcript_support_level "1"; mgi_id "MGI:1917609"; havana_gene "OTTMUSG00000029852.1"; havana_transcript "OTTMUST00000074084.1";
chr8	HAVANA	UTR	71945183	71946044	0	+	.	gene_id "ENSMUSG00000007610.17"; transcript_id "ENSMUST00000127741.2"; gene_type "protein_coding"; gene_name "Gtpbp3"; transcript_type "nonsense_mediated_decay"; transcript_name "Gtpbp3-204"; exon_number 9; exon_id "ENSMUSE00001277056.2"; level 2; protein_id "ENSMUSP00000123082.2"; transcript_support_level "1"; mgi_id "MGI:1917609"; havana_gene "OTTMUSG00000029852.1"; havana_transcript "OTTMUST00000074084.1";
chr8	HAVANA	stop_codon	71945406	71945408	0	+	0	gene_id "ENSMUSG00000007610.17"; transcript_id "ENSMUST00000007754.13"; gene_type "protein_coding"; gene_name "Gtpbp3"; transcript_type "protein_coding"; transcript_name "Gtpbp3-201"; exon_number 9; exon_id "ENSMUSE00001258992.2"; level 2; protein_id "ENSMUSP00000007754.7"; transcript_support_level "1"; mgi_id "MGI:1917609"; tag "basic"; tag "Ensembl_canonical"; tag "GENCODE_Primary"; tag "appris_principal_1"; tag "CCDS"; ccdsid "CCDS40384.1"; havana_gene "OTTMUSG00000029852.1"; havana_transcript "OTTMUST00000074082.1";
chr8	HAVANA	stop_codon	71945406	71945408	0	+	0	gene_id "ENSMUSG00000007610.17"; transcript_id "ENSMUST00000150969.8"; gene_type "protein_coding"; gene_name "Gtpbp3"; transcript_type "nonsense_mediated_decay"; transcript_name "Gtpbp3-207"; exon_number 9; exon_id "ENSMUSE00000756713.2"; level 2; protein_id "ENSMUSP00000114193.2"; transcript_support_level "1"; mgi_id "MGI:1917609"; tag "CCDS"; ccdsid "CCDS40384.1"; havana_gene "OTTMUSG00000029852.1"; havana_transcript "OTTMUST00000074086.1";
chr8	HAVANA	UTR	71945406	71945580	0	+	.	gene_id "ENSMUSG00000007610.17"; transcript_id "ENSMUST00000150969.8"; gene_type "protein_coding"; gene_name "Gtpbp3"; transcript_type "nonsense_mediated_decay"; transcript_name "Gtpbp3-207"; exon_number 9; exon_id "ENSMUSE00000756713.2"; level 2; protein_id "ENSMUSP00000114193.2"; transcript_support_level "1"; mgi_id "MGI:1917609"; tag "CCDS"; ccdsid "CCDS40384.1"; havana_gene "OTTMUSG00000029852.1"; havana_transcript "OTTMUST00000074086.1";
chr8	HAVANA	UTR	71945406	71946044	0	+	.	gene_id "ENSMUSG00000007610.17"; transcript_id "ENSMUST00000007754.13"; gene_type "protein_coding"; gene_name "Gtpbp3"; transcript_type "protein_coding"; transcript_name "Gtpbp3-201"; exon_number 9; exon_id "ENSMUSE00001258992.2"; level 2; protein_id "ENSMUSP00000007754.7"; transcript_support_level "1"; mgi_id "MGI:1917609"; tag "basic"; tag "Ensembl_canonical"; tag "GENCODE_Primary"; tag "appris_principal_1"; tag "CCDS"; ccdsid "CCDS40384.1"; havana_gene "OTTMUSG00000029852.1"; havana_transcript "OTTMUST00000074082.1";
chr8	HAVANA	exon	71951799	71951908	0	+	.	gene_id "ENSMUSG00000007610.17"; transcript_id "ENSMUST00000150969.8"; gene_type "protein_coding"; gene_name "Gtpbp3"; transcript_type "nonsense_mediated_decay"; transcript_name "Gtpbp3-207"; exon_number 10; exon_id "ENSMUSE00000842549.2"; level 2; protein_id "ENSMUSP00000114193.2"; transcript_support_level "1"; mgi_id "MGI:1917609"; tag "CCDS"; ccdsid "CCDS40384.1"; havana_gene "OTTMUSG00000029852.1"; havana_transcript "OTTMUST00000074086.1";
chr8	HAVANA	UTR	71951799	71951908	0	+	.	gene_id "ENSMUSG00000007610.17"; transcript_id "ENSMUST00000150969.8"; gene_type "protein_coding"; gene_name "Gtpbp3"; transcript_type "nonsense_mediated_decay"; transcript_name "Gtpbp3-207"; exon_number 10; exon_id "ENSMUSE00000842549.2"; level 2; protein_id "ENSMUSP00000114193.2"; transcript_support_level "1"; mgi_id "MGI:1917609"; tag "CCDS"; ccdsid "CCDS40384.1"; havana_gene "OTTMUSG00000029852.1"; havana_transcript "OTTMUST00000074086.1";
chr8	ENSEMBL_gcm37	exon	71951799	71951908	0.17306088636248	+	.	gene_id "ENSMUSG00000007610.17"; transcript_id "ENSMUSG00000007610.17_tx_14"; exon_id "chr8_71951799_71951908_+"; exonnum "3"; txlen "948";
chr8	sragcm37_mid	exon	71951850	71951908	0.187229836707123	+	.	gene_id "ENSMUSG00000007610.17"; transcript_id "ENSMUSG00000007610.17_tx_10"; exon_id "chr8_71951850_71951908_+"; exonnum "8"; txlen "1293";
chr8	sragcm37_mid	exon	71951850	71951908	0.187229836707123	+	.	gene_id "ENSMUSG00000007610.17"; transcript_id "ENSMUSG00000007610.17_tx_11"; exon_id "chr8_71951850_71951908_+"; exonnum "9"; txlen "1366";
chr8	sragcm37_mid	exon	71951850	71951908	0.187229836707123	+	.	gene_id "ENSMUSG00000007610.17"; transcript_id "ENSMUSG00000007610.17_tx_12"; exon_id "chr8_71951850_71951908_+"; exonnum "7"; txlen "1045";
chr8	sragcm37_mid	exon	71951850	71951908	0.187229836707123	+	.	gene_id "ENSMUSG00000007610.17"; transcript_id "ENSMUSG00000007610.17_tx_13"; exon_id "chr8_71951850_71951908_+"; exonnum "8"; txlen "1118";
chr8	sragcm37_mid	exon	71951850	71951908	0.145513839731992	+	.	gene_id "ENSMUSG00000007610.17"; transcript_id "ENSMUSG00000007610.17_tx_17"; exon_id "chr8_71951850_71951908_+"; exonnum "9"; txlen "1922";
chr8	sragcm37_mid	exon	71951850	71951908	0.145513839731992	+	.	gene_id "ENSMUSG00000007610.17"; transcript_id "ENSMUSG00000007610.17_tx_18"; exon_id "chr8_71951850_71951908_+"; exonnum "10"; txlen "1995";
chr8	HAVANA	exon	71951997	71952227	0	+	.	gene_id "ENSMUSG00000007610.17"; transcript_id "ENSMUST00000150969.8"; gene_type "protein_coding"; gene_name "Gtpbp3"; transcript_type "nonsense_mediated_decay"; transcript_name "Gtpbp3-207"; exon_number 11; exon_id "ENSMUSE00000769000.2"; level 2; protein_id "ENSMUSP00000114193.2"; transcript_support_level "1"; mgi_id "MGI:1917609"; tag "CCDS"; ccdsid "CCDS40384.1"; havana_gene "OTTMUSG00000029852.1"; havana_transcript "OTTMUST00000074086.1";
chr8	HAVANA	UTR	71951997	71952227	0	+	.	gene_id "ENSMUSG00000007610.17"; transcript_id "ENSMUST00000150969.8"; gene_type "protein_coding"; gene_name "Gtpbp3"; transcript_type "nonsense_mediated_decay"; transcript_name "Gtpbp3-207"; exon_number 11; exon_id "ENSMUSE00000769000.2"; level 2; protein_id "ENSMUSP00000114193.2"; transcript_support_level "1"; mgi_id "MGI:1917609"; tag "CCDS"; ccdsid "CCDS40384.1"; havana_gene "OTTMUSG00000029852.1"; havana_transcript "OTTMUST00000074086.1";
chr8	ENSEMBL_gcm37	exon	71951997	71952227	0.145513839731992	+	.	gene_id "ENSMUSG00000007610.17"; transcript_id "ENSMUSG00000007610.17_tx_17"; exon_id "chr8_71951997_71952227_+"; exonnum "10"; txlen "1922";
chr8	ENSEMBL_gcm37	exon	71951997	71952227	0.145513839731992	+	.	gene_id "ENSMUSG00000007610.17"; transcript_id "ENSMUSG00000007610.17_tx_18"; exon_id "chr8_71951997_71952227_+"; exonnum "11"; txlen "1995";
chr8	sragcm37_ss	exon	71952047	71952207	0.17306088636248	+	.	gene_id "ENSMUSG00000007610.17"; transcript_id "ENSMUSG00000007610.17_tx_14"; exon_id "chr8_71952047_71952207_+"; exonnum "4"; txlen "948";
chr8	HAVANA	gene	71976218	71976929	0	+	.	gene_id "ENSMUSG00000110619.2"; gene_type "processed_pseudogene"; gene_name "Gm7850"; level 2; mgi_id "MGI:3645028"; havana_gene "OTTMUSG00000062159.1";
chr8	HAVANA	transcript	71976218	71976929	0	+	.	gene_id "ENSMUSG00000110619.2"; transcript_id "ENSMUST00000212909.2"; gene_type "processed_pseudogene"; gene_name "Gm7850"; transcript_type "processed_pseudogene"; transcript_name "Gm7850-201"; level 2; transcript_support_level "NA"; mgi_id "MGI:3645028"; ont "PGO:0000004"; tag "basic"; tag "Ensembl_canonical"; tag "GENCODE_Primary"; havana_gene "OTTMUSG00000062159.1"; havana_transcript "OTTMUST00000151697.1";
chr8	HAVANA	exon	71976218	71976929	0	+	.	gene_id "ENSMUSG00000110619.2"; transcript_id "ENSMUST00000212909.2"; gene_type "processed_pseudogene"; gene_name "Gm7850"; transcript_type "processed_pseudogene"; transcript_name "Gm7850-201"; exon_number 1; exon_id "ENSMUSE00001393659.2"; level 2; transcript_support_level "NA"; mgi_id "MGI:3645028"; ont "PGO:0000004"; tag "basic"; tag "Ensembl_canonical"; tag "GENCODE_Primary"; havana_gene "OTTMUSG00000062159.1"; havana_transcript "OTTMUST00000151697.1";
chr8	HAVANA	UTR	71995566	71995617	0	+	.	gene_id "ENSMUSG00000031813.9"; transcript_id "ENSMUST00000212954.2"; gene_type "protein_coding"; gene_name "Mvb12a"; transcript_type "nonsense_mediated_decay"; transcript_name "Mvb12a-207"; exon_number 1; exon_id "ENSMUSE00001391815.2"; level 2; protein_id "ENSMUSP00000148630.2"; transcript_support_level "3"; mgi_id "MGI:1920961"; havana_gene "OTTMUSG00000062161.1"; havana_transcript "OTTMUST00000151700.1";
chr8	HAVANA	exon	71995566	71995701	0	+	.	gene_id "ENSMUSG00000031813.9"; transcript_id "ENSMUST00000212954.2"; gene_type "protein_coding"; gene_name "Mvb12a"; transcript_type "nonsense_mediated_decay"; transcript_name "Mvb12a-207"; exon_number 1; exon_id "ENSMUSE00001391815.2"; level 2; protein_id "ENSMUSP00000148630.2"; transcript_support_level "3"; mgi_id "MGI:1920961"; havana_gene "OTTMUSG00000062161.1"; havana_transcript "OTTMUST00000151700.1";
chr8	HAVANA	transcript	71995566	71998220	0	+	.	gene_id "ENSMUSG00000031813.9"; transcript_id "ENSMUST00000212954.2"; gene_type "protein_coding"; gene_name "Mvb12a"; transcript_type "nonsense_mediated_decay"; transcript_name "Mvb12a-207"; level 2; protein_id "ENSMUSP00000148630.2"; transcript_support_level "3"; mgi_id "MGI:1920961"; havana_gene "OTTMUSG00000062161.1"; havana_transcript "OTTMUST00000151700.1";
chr8	HAVANA	gene	71995566	72000729	0	+	.	gene_id "ENSMUSG00000031813.9"; gene_type "protein_coding"; gene_name "Mvb12a"; level 2; mgi_id "MGI:1920961"; havana_gene "OTTMUSG00000062161.1";
chr8	HAVANA	exon	71995572	71995701	0	+	.	gene_id "ENSMUSG00000031813.9"; transcript_id "ENSMUST00000212341.2"; gene_type "protein_coding"; gene_name "Mvb12a"; transcript_type "retained_intron"; transcript_name "Mvb12a-205"; exon_number 1; exon_id "ENSMUSE00001392105.2"; level 2; transcript_support_level "1"; mgi_id "MGI:1920961"; havana_gene "OTTMUSG00000062161.1"; havana_transcript "OTTMUST00000151701.1";
chr8	HAVANA	transcript	71995572	71997165	0	+	.	gene_id "ENSMUSG00000031813.9"; transcript_id "ENSMUST00000212341.2"; gene_type "protein_coding"; gene_name "Mvb12a"; transcript_type "retained_intron"; transcript_name "Mvb12a-205"; level 2; transcript_support_level "1"; mgi_id "MGI:1920961"; havana_gene "OTTMUSG00000062161.1"; havana_transcript "OTTMUST00000151701.1";
chr8	HAVANA	UTR	71995574	71995617	0	+	.	gene_id "ENSMUSG00000031813.9"; transcript_id "ENSMUST00000034272.9"; gene_type "protein_coding"; gene_name "Mvb12a"; transcript_type "protein_coding"; transcript_name "Mvb12a-201"; exon_number 1; exon_id "ENSMUSE00000330792.4"; level 2; protein_id "ENSMUSP00000034272.8"; transcript_support_level "1"; mgi_id "MGI:1920961"; tag "basic"; tag "Ensembl_canonical"; tag "GENCODE_Primary"; tag "appris_principal_1"; tag "CCDS"; ccdsid "CCDS22398.1"; havana_gene "OTTMUSG00000062161.1"; havana_transcript "OTTMUST00000151702.1";
chr8	HAVANA	exon	71995574	71995701	0	+	.	gene_id "ENSMUSG00000031813.9"; transcript_id "ENSMUST00000034272.9"; gene_type "protein_coding"; gene_name "Mvb12a"; transcript_type "protein_coding"; transcript_name "Mvb12a-201"; exon_number 1; exon_id "ENSMUSE00000330792.4"; level 2; protein_id "ENSMUSP00000034272.8"; transcript_support_level "1"; mgi_id "MGI:1920961"; tag "basic"; tag "Ensembl_canonical"; tag "GENCODE_Primary"; tag "appris_principal_1"; tag "CCDS"; ccdsid "CCDS22398.1"; havana_gene "OTTMUSG00000062161.1"; havana_transcript "OTTMUST00000151702.1";
chr8	HAVANA	transcript	71995574	72000670	0	+	.	gene_id "ENSMUSG00000031813.9"; transcript_id "ENSMUST00000034272.9"; gene_type "protein_coding"; gene_name "Mvb12a"; transcript_type "protein_coding"; transcript_name "Mvb12a-201"; level 2; protein_id "ENSMUSP00000034272.8"; transcript_support_level "1"; mgi_id "MGI:1920961"; tag "basic"; tag "Ensembl_canonical"; tag "GENCODE_Primary"; tag "appris_principal_1"; tag "CCDS"; ccdsid "CCDS22398.1"; havana_gene "OTTMUSG00000062161.1"; havana_transcript "OTTMUST00000151702.1";
chr8	HAVANA	exon	71995583	71995701	0	+	.	gene_id "ENSMUSG00000031813.9"; transcript_id "ENSMUST00000212234.2"; gene_type "protein_coding"; gene_name "Mvb12a"; transcript_type "retained_intron"; transcript_name "Mvb12a-202"; exon_number 1; exon_id "ENSMUSE00001392912.2"; level 2; transcript_support_level "2"; mgi_id "MGI:1920961"; havana_gene "OTTMUSG00000062161.1"; havana_transcript "OTTMUST00000151703.1";
chr8	HAVANA	transcript	71995583	71996199	0	+	.	gene_id "ENSMUSG00000031813.9"; transcript_id "ENSMUST00000212234.2"; gene_type "protein_coding"; gene_name "Mvb12a"; transcript_type "retained_intron"; transcript_name "Mvb12a-202"; level 2; transcript_support_level "2"; mgi_id "MGI:1920961"; havana_gene "OTTMUSG00000062161.1"; havana_transcript "OTTMUST00000151703.1";
chr8	HAVANA	UTR	71995587	71995617	0	+	.	gene_id "ENSMUSG00000031813.9"; transcript_id "ENSMUST00000212326.2"; gene_type "protein_coding"; gene_name "Mvb12a"; transcript_type "nonsense_mediated_decay"; transcript_name "Mvb12a-203"; exon_number 1; exon_id "ENSMUSE00001391597.2"; level 2; protein_id "ENSMUSP00000148449.2"; transcript_support_level "3"; mgi_id "MGI:1920961"; havana_gene "OTTMUSG00000062161.1"; havana_transcript "OTTMUST00000151704.1";
chr8	HAVANA	exon	71995587	71995701	0	+	.	gene_id "ENSMUSG00000031813.9"; transcript_id "ENSMUST00000212326.2"; gene_type "protein_coding"; gene_name "Mvb12a"; transcript_type "nonsense_mediated_decay"; transcript_name "Mvb12a-203"; exon_number 1; exon_id "ENSMUSE00001391597.2"; level 2; protein_id "ENSMUSP00000148449.2"; transcript_support_level "3"; mgi_id "MGI:1920961"; havana_gene "OTTMUSG00000062161.1"; havana_transcript "OTTMUST00000151704.1";
chr8	HAVANA	transcript	71995587	71998364	0	+	.	gene_id "ENSMUSG00000031813.9"; transcript_id "ENSMUST00000212326.2"; gene_type "protein_coding"; gene_name "Mvb12a"; transcript_type "nonsense_mediated_decay"; transcript_name "Mvb12a-203"; level 2; protein_id "ENSMUSP00000148449.2"; transcript_support_level "3"; mgi_id "MGI:1920961"; havana_gene "OTTMUSG00000062161.1"; havana_transcript "OTTMUST00000151704.1";
chr8	HAVANA	start_codon	71995618	71995620	0	+	0	gene_id "ENSMUSG00000031813.9"; transcript_id "ENSMUST00000212954.2"; gene_type "protein_coding"; gene_name "Mvb12a"; transcript_type "nonsense_mediated_decay"; transcript_name "Mvb12a-207"; exon_number 1; exon_id "ENSMUSE00001391815.2"; level 2; protein_id "ENSMUSP00000148630.2"; transcript_support_level "3"; mgi_id "MGI:1920961"; havana_gene "OTTMUSG00000062161.1"; havana_transcript "OTTMUST00000151700.1";
chr8	HAVANA	start_codon	71995618	71995620	0	+	0	gene_id "ENSMUSG00000031813.9"; transcript_id "ENSMUST00000034272.9"; gene_type "protein_coding"; gene_name "Mvb12a"; transcript_type "protein_coding"; transcript_name "Mvb12a-201"; exon_number 1; exon_id "ENSMUSE00000330792.4"; level 2; protein_id "ENSMUSP00000034272.8"; transcript_support_level "1"; mgi_id "MGI:1920961"; tag "basic"; tag "Ensembl_canonical"; tag "GENCODE_Primary"; tag "appris_principal_1"; tag "CCDS"; ccdsid "CCDS22398.1"; havana_gene "OTTMUSG00000062161.1"; havana_transcript "OTTMUST00000151702.1";
chr8	HAVANA	start_codon	71995618	71995620	0	+	0	gene_id "ENSMUSG00000031813.9"; transcript_id "ENSMUST00000212326.2"; gene_type "protein_coding"; gene_name "Mvb12a"; transcript_type "nonsense_mediated_decay"; transcript_name "Mvb12a-203"; exon_number 1; exon_id "ENSMUSE00001391597.2"; level 2; protein_id "ENSMUSP00000148449.2"; transcript_support_level "3"; mgi_id "MGI:1920961"; havana_gene "OTTMUSG00000062161.1"; havana_transcript "OTTMUST00000151704.1";
chr8	HAVANA	CDS	71995618	71995701	0	+	0	gene_id "ENSMUSG00000031813.9"; transcript_id "ENSMUST00000212954.2"; gene_type "protein_coding"; gene_name "Mvb12a"; transcript_type "nonsense_mediated_decay"; transcript_name "Mvb12a-207"; exon_number 1; exon_id "ENSMUSE00001391815.2"; level 2; protein_id "ENSMUSP00000148630.2"; transcript_support_level "3"; mgi_id "MGI:1920961"; havana_gene "OTTMUSG00000062161.1"; havana_transcript "OTTMUST00000151700.1";
chr8	HAVANA	CDS	71995618	71995701	0	+	0	gene_id "ENSMUSG00000031813.9"; transcript_id "ENSMUST00000034272.9"; gene_type "protein_coding"; gene_name "Mvb12a"; transcript_type "protein_coding"; transcript_name "Mvb12a-201"; exon_number 1; exon_id "ENSMUSE00000330792.4"; level 2; protein_id "ENSMUSP00000034272.8"; transcript_support_level "1"; mgi_id "MGI:1920961"; tag "basic"; tag "Ensembl_canonical"; tag "GENCODE_Primary"; tag "appris_principal_1"; tag "CCDS"; ccdsid "CCDS22398.1"; havana_gene "OTTMUSG00000062161.1"; havana_transcript "OTTMUST00000151702.1";
chr8	HAVANA	CDS	71995618	71995701	0	+	0	gene_id "ENSMUSG00000031813.9"; transcript_id "ENSMUST00000212326.2"; gene_type "protein_coding"; gene_name "Mvb12a"; transcript_type "nonsense_mediated_decay"; transcript_name "Mvb12a-203"; exon_number 1; exon_id "ENSMUSE00001391597.2"; level 2; protein_id "ENSMUSP00000148449.2"; transcript_support_level "3"; mgi_id "MGI:1920961"; havana_gene "OTTMUSG00000062161.1"; havana_transcript "OTTMUST00000151704.1";
chr8	HAVANA	exon	71995777	71995875	0	+	.	gene_id "ENSMUSG00000031813.9"; transcript_id "ENSMUST00000212954.2"; gene_type "protein_coding"; gene_name "Mvb12a"; transcript_type "nonsense_mediated_decay"; transcript_name "Mvb12a-207"; exon_number 2; exon_id "ENSMUSE00000213294.4"; level 2; protein_id "ENSMUSP00000148630.2"; transcript_support_level "3"; mgi_id "MGI:1920961"; havana_gene "OTTMUSG00000062161.1"; havana_transcript "OTTMUST00000151700.1";
chr8	HAVANA	CDS	71995777	71995875	0	+	0	gene_id "ENSMUSG00000031813.9"; transcript_id "ENSMUST00000212954.2"; gene_type "protein_coding"; gene_name "Mvb12a"; transcript_type "nonsense_mediated_decay"; transcript_name "Mvb12a-207"; exon_number 2; exon_id "ENSMUSE00000213294.4"; level 2; protein_id "ENSMUSP00000148630.2"; transcript_support_level "3"; mgi_id "MGI:1920961"; havana_gene "OTTMUSG00000062161.1"; havana_transcript "OTTMUST00000151700.1";
chr8	HAVANA	exon	71995777	71995875	0	+	.	gene_id "ENSMUSG00000031813.9"; transcript_id "ENSMUST00000034272.9"; gene_type "protein_coding"; gene_name "Mvb12a"; transcript_type "protein_coding"; transcript_name "Mvb12a-201"; exon_number 2; exon_id "ENSMUSE00000213294.4"; level 2; protein_id "ENSMUSP00000034272.8"; transcript_support_level "1"; mgi_id "MGI:1920961"; tag "basic"; tag "Ensembl_canonical"; tag "GENCODE_Primary"; tag "appris_principal_1"; tag "CCDS"; ccdsid "CCDS22398.1"; havana_gene "OTTMUSG00000062161.1"; havana_transcript "OTTMUST00000151702.1";
chr8	HAVANA	CDS	71995777	71995875	0	+	0	gene_id "ENSMUSG00000031813.9"; transcript_id "ENSMUST00000034272.9"; gene_type "protein_coding"; gene_name "Mvb12a"; transcript_type "protein_coding"; transcript_name "Mvb12a-201"; exon_number 2; exon_id "ENSMUSE00000213294.4"; level 2; protein_id "ENSMUSP00000034272.8"; transcript_support_level "1"; mgi_id "MGI:1920961"; tag "basic"; tag "Ensembl_canonical"; tag "GENCODE_Primary"; tag "appris_principal_1"; tag "CCDS"; ccdsid "CCDS22398.1"; havana_gene "OTTMUSG00000062161.1"; havana_transcript "OTTMUST00000151702.1";
chr8	HAVANA	exon	71995777	71995875	0	+	.	gene_id "ENSMUSG00000031813.9"; transcript_id "ENSMUST00000212234.2"; gene_type "protein_coding"; gene_name "Mvb12a"; transcript_type "retained_intron"; transcript_name "Mvb12a-202"; exon_number 2; exon_id "ENSMUSE00001393476.2"; level 2; transcript_support_level "2"; mgi_id "MGI:1920961"; havana_gene "OTTMUSG00000062161.1"; havana_transcript "OTTMUST00000151703.1";
chr8	HAVANA	exon	71995777	71995875	0	+	.	gene_id "ENSMUSG00000031813.9"; transcript_id "ENSMUST00000212326.2"; gene_type "protein_coding"; gene_name "Mvb12a"; transcript_type "nonsense_mediated_decay"; transcript_name "Mvb12a-203"; exon_number 2; exon_id "ENSMUSE00000213294.4"; level 2; protein_id "ENSMUSP00000148449.2"; transcript_support_level "3"; mgi_id "MGI:1920961"; havana_gene "OTTMUSG00000062161.1"; havana_transcript "OTTMUST00000151704.1";
chr8	HAVANA	CDS	71995777	71995875	0	+	0	gene_id "ENSMUSG00000031813.9"; transcript_id "ENSMUST00000212326.2"; gene_type "protein_coding"; gene_name "Mvb12a"; transcript_type "nonsense_mediated_decay"; transcript_name "Mvb12a-203"; exon_number 2; exon_id "ENSMUSE00000213294.4"; level 2; protein_id "ENSMUSP00000148449.2"; transcript_support_level "3"; mgi_id "MGI:1920961"; havana_gene "OTTMUSG00000062161.1"; havana_transcript "OTTMUST00000151704.1";
chr8	HAVANA	exon	71995777	71997165	0	+	.	gene_id "ENSMUSG00000031813.9"; transcript_id "ENSMUST00000212341.2"; gene_type "protein_coding"; gene_name "Mvb12a"; transcript_type "retained_intron"; transcript_name "Mvb12a-205"; exon_number 2; exon_id "ENSMUSE00001393023.2"; level 2; transcript_support_level "1"; mgi_id "MGI:1920961"; havana_gene "OTTMUSG00000062161.1"; havana_transcript "OTTMUST00000151701.1";
chr8	HAVANA	exon	71996031	71996127	0	+	.	gene_id "ENSMUSG00000031813.9"; transcript_id "ENSMUST00000034272.9"; gene_type "protein_coding"; gene_name "Mvb12a"; transcript_type "protein_coding"; transcript_name "Mvb12a-201"; exon_number 3; exon_id "ENSMUSE00000213288.4"; level 2; protein_id "ENSMUSP00000034272.8"; transcript_support_level "1"; mgi_id "MGI:1920961"; tag "basic"; tag "Ensembl_canonical"; tag "GENCODE_Primary"; tag "appris_principal_1"; tag "CCDS"; ccdsid "CCDS22398.1"; havana_gene "OTTMUSG00000062161.1"; havana_transcript "OTTMUST00000151702.1";
chr8	HAVANA	CDS	71996031	71996127	0	+	0	gene_id "ENSMUSG00000031813.9"; transcript_id "ENSMUST00000034272.9"; gene_type "protein_coding"; gene_name "Mvb12a"; transcript_type "protein_coding"; transcript_name "Mvb12a-201"; exon_number 3; exon_id "ENSMUSE00000213288.4"; level 2; protein_id "ENSMUSP00000034272.8"; transcript_support_level "1"; mgi_id "MGI:1920961"; tag "basic"; tag "Ensembl_canonical"; tag "GENCODE_Primary"; tag "appris_principal_1"; tag "CCDS"; ccdsid "CCDS22398.1"; havana_gene "OTTMUSG00000062161.1"; havana_transcript "OTTMUST00000151702.1";
chr8	HAVANA	exon	71996031	71996127	0	+	.	gene_id "ENSMUSG00000031813.9"; transcript_id "ENSMUST00000212326.2"; gene_type "protein_coding"; gene_name "Mvb12a"; transcript_type "nonsense_mediated_decay"; transcript_name "Mvb12a-203"; exon_number 3; exon_id "ENSMUSE00000213288.4"; level 2; protein_id "ENSMUSP00000148449.2"; transcript_support_level "3"; mgi_id "MGI:1920961"; havana_gene "OTTMUSG00000062161.1"; havana_transcript "OTTMUST00000151704.1";
chr8	HAVANA	CDS	71996031	71996127	0	+	0	gene_id "ENSMUSG00000031813.9"; transcript_id "ENSMUST00000212326.2"; gene_type "protein_coding"; gene_name "Mvb12a"; transcript_type "nonsense_mediated_decay"; transcript_name "Mvb12a-203"; exon_number 3; exon_id "ENSMUSE00000213288.4"; level 2; protein_id "ENSMUSP00000148449.2"; transcript_support_level "3"; mgi_id "MGI:1920961"; havana_gene "OTTMUSG00000062161.1"; havana_transcript "OTTMUST00000151704.1";
chr8	HAVANA	exon	71996031	71996199	0	+	.	gene_id "ENSMUSG00000031813.9"; transcript_id "ENSMUST00000212234.2"; gene_type "protein_coding"; gene_name "Mvb12a"; transcript_type "retained_intron"; transcript_name "Mvb12a-202"; exon_number 3; exon_id "ENSMUSE00001390556.2"; level 2; transcript_support_level "2"; mgi_id "MGI:1920961"; havana_gene "OTTMUSG00000062161.1"; havana_transcript "OTTMUST00000151703.1";
chr8	HAVANA	CDS	71996601	71996731	0	+	2	gene_id "ENSMUSG00000031813.9"; transcript_id "ENSMUST00000212326.2"; gene_type "protein_coding"; gene_name "Mvb12a"; transcript_type "nonsense_mediated_decay"; transcript_name "Mvb12a-203"; exon_number 4; exon_id "ENSMUSE00001392262.2"; level 2; protein_id "ENSMUSP00000148449.2"; transcript_support_level "3"; mgi_id "MGI:1920961"; havana_gene "OTTMUSG00000062161.1"; havana_transcript "OTTMUST00000151704.1";
chr8	HAVANA	exon	71996601	71996767	0	+	.	gene_id "ENSMUSG00000031813.9"; transcript_id "ENSMUST00000212326.2"; gene_type "protein_coding"; gene_name "Mvb12a"; transcript_type "nonsense_mediated_decay"; transcript_name "Mvb12a-203"; exon_number 4; exon_id "ENSMUSE00001392262.2"; level 2; protein_id "ENSMUSP00000148449.2"; transcript_support_level "3"; mgi_id "MGI:1920961"; havana_gene "OTTMUSG00000062161.1"; havana_transcript "OTTMUST00000151704.1";
chr8	HAVANA	stop_codon	71996732	71996734	0	+	0	gene_id "ENSMUSG00000031813.9"; transcript_id "ENSMUST00000212326.2"; gene_type "protein_coding"; gene_name "Mvb12a"; transcript_type "nonsense_mediated_decay"; transcript_name "Mvb12a-203"; exon_number 4; exon_id "ENSMUSE00001392262.2"; level 2; protein_id "ENSMUSP00000148449.2"; transcript_support_level "3"; mgi_id "MGI:1920961"; havana_gene "OTTMUSG00000062161.1"; havana_transcript "OTTMUST00000151704.1";
chr8	HAVANA	UTR	71996732	71996767	0	+	.	gene_id "ENSMUSG00000031813.9"; transcript_id "ENSMUST00000212326.2"; gene_type "protein_coding"; gene_name "Mvb12a"; transcript_type "nonsense_mediated_decay"; transcript_name "Mvb12a-203"; exon_number 4; exon_id "ENSMUSE00001392262.2"; level 2; protein_id "ENSMUSP00000148449.2"; transcript_support_level "3"; mgi_id "MGI:1920961"; havana_gene "OTTMUSG00000062161.1"; havana_transcript "OTTMUST00000151704.1";
chr8	HAVANA	exon	71997503	71997994	0	+	.	gene_id "ENSMUSG00000031813.9"; transcript_id "ENSMUST00000212659.2"; gene_type "protein_coding"; gene_name "Mvb12a"; transcript_type "retained_intron"; transcript_name "Mvb12a-206"; exon_number 1; exon_id "ENSMUSE00001393345.2"; level 2; transcript_support_level "2"; mgi_id "MGI:1920961"; havana_gene "OTTMUSG00000062161.1"; havana_transcript "OTTMUST00000151705.1";
chr8	HAVANA	transcript	71997503	71998595	0	+	.	gene_id "ENSMUSG00000031813.9"; transcript_id "ENSMUST00000212659.2"; gene_type "protein_coding"; gene_name "Mvb12a"; transcript_type "retained_intron"; transcript_name "Mvb12a-206"; level 2; transcript_support_level "2"; mgi_id "MGI:1920961"; havana_gene "OTTMUSG00000062161.1"; havana_transcript "OTTMUST00000151705.1";
chr8	HAVANA	CDS	71997868	71997900	0	+	0	gene_id "ENSMUSG00000031813.9"; transcript_id "ENSMUST00000212954.2"; gene_type "protein_coding"; gene_name "Mvb12a"; transcript_type "nonsense_mediated_decay"; transcript_name "Mvb12a-207"; exon_number 3; exon_id "ENSMUSE00001389680.2"; level 2; protein_id "ENSMUSP00000148630.2"; transcript_support_level "3"; mgi_id "MGI:1920961"; havana_gene "OTTMUSG00000062161.1"; havana_transcript "OTTMUST00000151700.1";
chr8	HAVANA	exon	71997868	71997994	0	+	.	gene_id "ENSMUSG00000031813.9"; transcript_id "ENSMUST00000212954.2"; gene_type "protein_coding"; gene_name "Mvb12a"; transcript_type "nonsense_mediated_decay"; transcript_name "Mvb12a-207"; exon_number 3; exon_id "ENSMUSE00001389680.2"; level 2; protein_id "ENSMUSP00000148630.2"; transcript_support_level "3"; mgi_id "MGI:1920961"; havana_gene "OTTMUSG00000062161.1"; havana_transcript "OTTMUST00000151700.1";
chr8	HAVANA	exon	71997868	71997994	0	+	.	gene_id "ENSMUSG00000031813.9"; transcript_id "ENSMUST00000034272.9"; gene_type "protein_coding"; gene_name "Mvb12a"; transcript_type "protein_coding"; transcript_name "Mvb12a-201"; exon_number 4; exon_id "ENSMUSE00000213287.4"; level 2; protein_id "ENSMUSP00000034272.8"; transcript_support_level "1"; mgi_id "MGI:1920961"; tag "basic"; tag "Ensembl_canonical"; tag "GENCODE_Primary"; tag "appris_principal_1"; tag "CCDS"; ccdsid "CCDS22398.1"; havana_gene "OTTMUSG00000062161.1"; havana_transcript "OTTMUST00000151702.1";
chr8	HAVANA	CDS	71997868	71997994	0	+	2	gene_id "ENSMUSG00000031813.9"; transcript_id "ENSMUST00000034272.9"; gene_type "protein_coding"; gene_name "Mvb12a"; transcript_type "protein_coding"; transcript_name "Mvb12a-201"; exon_number 4; exon_id "ENSMUSE00000213287.4"; level 2; protein_id "ENSMUSP00000034272.8"; transcript_support_level "1"; mgi_id "MGI:1920961"; tag "basic"; tag "Ensembl_canonical"; tag "GENCODE_Primary"; tag "appris_principal_1"; tag "CCDS"; ccdsid "CCDS22398.1"; havana_gene "OTTMUSG00000062161.1"; havana_transcript "OTTMUST00000151702.1";
chr8	HAVANA	exon	71997868	71997994	0	+	.	gene_id "ENSMUSG00000031813.9"; transcript_id "ENSMUST00000212326.2"; gene_type "protein_coding"; gene_name "Mvb12a"; transcript_type "nonsense_mediated_decay"; transcript_name "Mvb12a-203"; exon_number 5; exon_id "ENSMUSE00001390132.2"; level 2; protein_id "ENSMUSP00000148449.2"; transcript_support_level "3"; mgi_id "MGI:1920961"; havana_gene "OTTMUSG00000062161.1"; havana_transcript "OTTMUST00000151704.1";
chr8	HAVANA	UTR	71997868	71997994	0	+	.	gene_id "ENSMUSG00000031813.9"; transcript_id "ENSMUST00000212326.2"; gene_type "protein_coding"; gene_name "Mvb12a"; transcript_type "nonsense_mediated_decay"; transcript_name "Mvb12a-203"; exon_number 5; exon_id "ENSMUSE00001390132.2"; level 2; protein_id "ENSMUSP00000148449.2"; transcript_support_level "3"; mgi_id "MGI:1920961"; havana_gene "OTTMUSG00000062161.1"; havana_transcript "OTTMUST00000151704.1";
chr8	HAVANA	stop_codon	71997901	71997903	0	+	0	gene_id "ENSMUSG00000031813.9"; transcript_id "ENSMUST00000212954.2"; gene_type "protein_coding"; gene_name "Mvb12a"; transcript_type "nonsense_mediated_decay"; transcript_name "Mvb12a-207"; exon_number 3; exon_id "ENSMUSE00001389680.2"; level 2; protein_id "ENSMUSP00000148630.2"; transcript_support_level "3"; mgi_id "MGI:1920961"; havana_gene "OTTMUSG00000062161.1"; havana_transcript "OTTMUST00000151700.1";
chr8	HAVANA	UTR	71997901	71997994	0	+	.	gene_id "ENSMUSG00000031813.9"; transcript_id "ENSMUST00000212954.2"; gene_type "protein_coding"; gene_name "Mvb12a"; transcript_type "nonsense_mediated_decay"; transcript_name "Mvb12a-207"; exon_number 3; exon_id "ENSMUSE00001389680.2"; level 2; protein_id "ENSMUSP00000148630.2"; transcript_support_level "3"; mgi_id "MGI:1920961"; havana_gene "OTTMUSG00000062161.1"; havana_transcript "OTTMUST00000151700.1";
chr8	HAVANA	exon	71998191	71998220	0	+	.	gene_id "ENSMUSG00000031813.9"; transcript_id "ENSMUST00000212954.2"; gene_type "protein_coding"; gene_name "Mvb12a"; transcript_type "nonsense_mediated_decay"; transcript_name "Mvb12a-207"; exon_number 4; exon_id "ENSMUSE00001393444.2"; level 2; protein_id "ENSMUSP00000148630.2"; transcript_support_level "3"; mgi_id "MGI:1920961"; havana_gene "OTTMUSG00000062161.1"; havana_transcript "OTTMUST00000151700.1";
chr8	HAVANA	UTR	71998191	71998220	0	+	.	gene_id "ENSMUSG00000031813.9"; transcript_id "ENSMUST00000212954.2"; gene_type "protein_coding"; gene_name "Mvb12a"; transcript_type "nonsense_mediated_decay"; transcript_name "Mvb12a-207"; exon_number 4; exon_id "ENSMUSE00001393444.2"; level 2; protein_id "ENSMUSP00000148630.2"; transcript_support_level "3"; mgi_id "MGI:1920961"; havana_gene "OTTMUSG00000062161.1"; havana_transcript "OTTMUST00000151700.1";
chr8	HAVANA	exon	71998191	71998310	0	+	.	gene_id "ENSMUSG00000031813.9"; transcript_id "ENSMUST00000034272.9"; gene_type "protein_coding"; gene_name "Mvb12a"; transcript_type "protein_coding"; transcript_name "Mvb12a-201"; exon_number 5; exon_id "ENSMUSE00000213291.4"; level 2; protein_id "ENSMUSP00000034272.8"; transcript_support_level "1"; mgi_id "MGI:1920961"; tag "basic"; tag "Ensembl_canonical"; tag "GENCODE_Primary"; tag "appris_principal_1"; tag "CCDS"; ccdsid "CCDS22398.1"; havana_gene "OTTMUSG00000062161.1"; havana_transcript "OTTMUST00000151702.1";
chr8	HAVANA	CDS	71998191	71998310	0	+	1	gene_id "ENSMUSG00000031813.9"; transcript_id "ENSMUST00000034272.9"; gene_type "protein_coding"; gene_name "Mvb12a"; transcript_type "protein_coding"; transcript_name "Mvb12a-201"; exon_number 5; exon_id "ENSMUSE00000213291.4"; level 2; protein_id "ENSMUSP00000034272.8"; transcript_support_level "1"; mgi_id "MGI:1920961"; tag "basic"; tag "Ensembl_canonical"; tag "GENCODE_Primary"; tag "appris_principal_1"; tag "CCDS"; ccdsid "CCDS22398.1"; havana_gene "OTTMUSG00000062161.1"; havana_transcript "OTTMUST00000151702.1";
chr8	HAVANA	exon	71998191	71998310	0	+	.	gene_id "ENSMUSG00000031813.9"; transcript_id "ENSMUST00000212659.2"; gene_type "protein_coding"; gene_name "Mvb12a"; transcript_type "retained_intron"; transcript_name "Mvb12a-206"; exon_number 2; exon_id "ENSMUSE00001391470.2"; level 2; transcript_support_level "2"; mgi_id "MGI:1920961"; havana_gene "OTTMUSG00000062161.1"; havana_transcript "OTTMUST00000151705.1";
chr8	HAVANA	exon	71998191	71998364	0	+	.	gene_id "ENSMUSG00000031813.9"; transcript_id "ENSMUST00000212326.2"; gene_type "protein_coding"; gene_name "Mvb12a"; transcript_type "nonsense_mediated_decay"; transcript_name "Mvb12a-203"; exon_number 6; exon_id "ENSMUSE00001392007.2"; level 2; protein_id "ENSMUSP00000148449.2"; transcript_support_level "3"; mgi_id "MGI:1920961"; havana_gene "OTTMUSG00000062161.1"; havana_transcript "OTTMUST00000151704.1";
chr8	HAVANA	UTR	71998191	71998364	0	+	.	gene_id "ENSMUSG00000031813.9"; transcript_id "ENSMUST00000212326.2"; gene_type "protein_coding"; gene_name "Mvb12a"; transcript_type "nonsense_mediated_decay"; transcript_name "Mvb12a-203"; exon_number 6; exon_id "ENSMUSE00001392007.2"; level 2; protein_id "ENSMUSP00000148449.2"; transcript_support_level "3"; mgi_id "MGI:1920961"; havana_gene "OTTMUSG00000062161.1"; havana_transcript "OTTMUST00000151704.1";
chr8	HAVANA	exon	71998394	71998500	0	+	.	gene_id "ENSMUSG00000031813.9"; transcript_id "ENSMUST00000034272.9"; gene_type "protein_coding"; gene_name "Mvb12a"; transcript_type "protein_coding"; transcript_name "Mvb12a-201"; exon_number 6; exon_id "ENSMUSE00000213293.4"; level 2; protein_id "ENSMUSP00000034272.8"; transcript_support_level "1"; mgi_id "MGI:1920961"; tag "basic"; tag "Ensembl_canonical"; tag "GENCODE_Primary"; tag "appris_principal_1"; tag "CCDS"; ccdsid "CCDS22398.1"; havana_gene "OTTMUSG00000062161.1"; havana_transcript "OTTMUST00000151702.1";
chr8	HAVANA	CDS	71998394	71998500	0	+	1	gene_id "ENSMUSG00000031813.9"; transcript_id "ENSMUST00000034272.9"; gene_type "protein_coding"; gene_name "Mvb12a"; transcript_type "protein_coding"; transcript_name "Mvb12a-201"; exon_number 6; exon_id "ENSMUSE00000213293.4"; level 2; protein_id "ENSMUSP00000034272.8"; transcript_support_level "1"; mgi_id "MGI:1920961"; tag "basic"; tag "Ensembl_canonical"; tag "GENCODE_Primary"; tag "appris_principal_1"; tag "CCDS"; ccdsid "CCDS22398.1"; havana_gene "OTTMUSG00000062161.1"; havana_transcript "OTTMUST00000151702.1";
chr8	HAVANA	exon	71998394	71998595	0	+	.	gene_id "ENSMUSG00000031813.9"; transcript_id "ENSMUST00000212659.2"; gene_type "protein_coding"; gene_name "Mvb12a"; transcript_type "retained_intron"; transcript_name "Mvb12a-206"; exon_number 3; exon_id "ENSMUSE00001391237.2"; level 2; transcript_support_level "2"; mgi_id "MGI:1920961"; havana_gene "OTTMUSG00000062161.1"; havana_transcript "OTTMUST00000151705.1";
chr8	HAVANA	exon	71999376	71999678	0	+	.	gene_id "ENSMUSG00000031813.9"; transcript_id "ENSMUST00000212336.2"; gene_type "protein_coding"; gene_name "Mvb12a"; transcript_type "retained_intron"; transcript_name "Mvb12a-204"; exon_number 1; exon_id "ENSMUSE00001391850.2"; level 2; transcript_support_level "2"; mgi_id "MGI:1920961"; havana_gene "OTTMUSG00000062161.1"; havana_transcript "OTTMUST00000151706.1";
chr8	HAVANA	transcript	71999376	72000729	0	+	.	gene_id "ENSMUSG00000031813.9"; transcript_id "ENSMUST00000212336.2"; gene_type "protein_coding"; gene_name "Mvb12a"; transcript_type "retained_intron"; transcript_name "Mvb12a-204"; level 2; transcript_support_level "2"; mgi_id "MGI:1920961"; havana_gene "OTTMUSG00000062161.1"; havana_transcript "OTTMUST00000151706.1";
chr8	HAVANA	exon	71999617	71999678	0	+	.	gene_id "ENSMUSG00000031813.9"; transcript_id "ENSMUST00000034272.9"; gene_type "protein_coding"; gene_name "Mvb12a"; transcript_type "protein_coding"; transcript_name "Mvb12a-201"; exon_number 7; exon_id "ENSMUSE00000213284.4"; level 2; protein_id "ENSMUSP00000034272.8"; transcript_support_level "1"; mgi_id "MGI:1920961"; tag "basic"; tag "Ensembl_canonical"; tag "GENCODE_Primary"; tag "appris_principal_1"; tag "CCDS"; ccdsid "CCDS22398.1"; havana_gene "OTTMUSG00000062161.1"; havana_transcript "OTTMUST00000151702.1";
chr8	HAVANA	CDS	71999617	71999678	0	+	2	gene_id "ENSMUSG00000031813.9"; transcript_id "ENSMUST00000034272.9"; gene_type "protein_coding"; gene_name "Mvb12a"; transcript_type "protein_coding"; transcript_name "Mvb12a-201"; exon_number 7; exon_id "ENSMUSE00000213284.4"; level 2; protein_id "ENSMUSP00000034272.8"; transcript_support_level "1"; mgi_id "MGI:1920961"; tag "basic"; tag "Ensembl_canonical"; tag "GENCODE_Primary"; tag "appris_principal_1"; tag "CCDS"; ccdsid "CCDS22398.1"; havana_gene "OTTMUSG00000062161.1"; havana_transcript "OTTMUST00000151702.1";
chr8	HAVANA	exon	72000222	72000278	0	+	.	gene_id "ENSMUSG00000031813.9"; transcript_id "ENSMUST00000034272.9"; gene_type "protein_coding"; gene_name "Mvb12a"; transcript_type "protein_coding"; transcript_name "Mvb12a-201"; exon_number 8; exon_id "ENSMUSE00000213289.4"; level 2; protein_id "ENSMUSP00000034272.8"; transcript_support_level "1"; mgi_id "MGI:1920961"; tag "basic"; tag "Ensembl_canonical"; tag "GENCODE_Primary"; tag "appris_principal_1"; tag "CCDS"; ccdsid "CCDS22398.1"; havana_gene "OTTMUSG00000062161.1"; havana_transcript "OTTMUST00000151702.1";
chr8	HAVANA	CDS	72000222	72000278	0	+	0	gene_id "ENSMUSG00000031813.9"; transcript_id "ENSMUST00000034272.9"; gene_type "protein_coding"; gene_name "Mvb12a"; transcript_type "protein_coding"; transcript_name "Mvb12a-201"; exon_number 8; exon_id "ENSMUSE00000213289.4"; level 2; protein_id "ENSMUSP00000034272.8"; transcript_support_level "1"; mgi_id "MGI:1920961"; tag "basic"; tag "Ensembl_canonical"; tag "GENCODE_Primary"; tag "appris_principal_1"; tag "CCDS"; ccdsid "CCDS22398.1"; havana_gene "OTTMUSG00000062161.1"; havana_transcript "OTTMUST00000151702.1";
chr8	HAVANA	exon	72000222	72000278	0	+	.	gene_id "ENSMUSG00000031813.9"; transcript_id "ENSMUST00000212336.2"; gene_type "protein_coding"; gene_name "Mvb12a"; transcript_type "retained_intron"; transcript_name "Mvb12a-204"; exon_number 2; exon_id "ENSMUSE00001392585.2"; level 2; transcript_support_level "2"; mgi_id "MGI:1920961"; havana_gene "OTTMUSG00000062161.1"; havana_transcript "OTTMUST00000151706.1";
chr8	HAVANA	CDS	72000406	72000465	0	+	0	gene_id "ENSMUSG00000031813.9"; transcript_id "ENSMUST00000034272.9"; gene_type "protein_coding"; gene_name "Mvb12a"; transcript_type "protein_coding"; transcript_name "Mvb12a-201"; exon_number 9; exon_id "ENSMUSE00000330718.9"; level 2; protein_id "ENSMUSP00000034272.8"; transcript_support_level "1"; mgi_id "MGI:1920961"; tag "basic"; tag "Ensembl_canonical"; tag "GENCODE_Primary"; tag "appris_principal_1"; tag "CCDS"; ccdsid "CCDS22398.1"; havana_gene "OTTMUSG00000062161.1"; havana_transcript "OTTMUST00000151702.1";
chr8	HAVANA	exon	72000406	72000670	0	+	.	gene_id "ENSMUSG00000031813.9"; transcript_id "ENSMUST00000034272.9"; gene_type "protein_coding"; gene_name "Mvb12a"; transcript_type "protein_coding"; transcript_name "Mvb12a-201"; exon_number 9; exon_id "ENSMUSE00000330718.9"; level 2; protein_id "ENSMUSP00000034272.8"; transcript_support_level "1"; mgi_id "MGI:1920961"; tag "basic"; tag "Ensembl_canonical"; tag "GENCODE_Primary"; tag "appris_principal_1"; tag "CCDS"; ccdsid "CCDS22398.1"; havana_gene "OTTMUSG00000062161.1"; havana_transcript "OTTMUST00000151702.1";
chr8	HAVANA	exon	72000406	72000729	0	+	.	gene_id "ENSMUSG00000031813.9"; transcript_id "ENSMUST00000212336.2"; gene_type "protein_coding"; gene_name "Mvb12a"; transcript_type "retained_intron"; transcript_name "Mvb12a-204"; exon_number 3; exon_id "ENSMUSE00001392920.2"; level 2; transcript_support_level "2"; mgi_id "MGI:1920961"; havana_gene "OTTMUSG00000062161.1"; havana_transcript "OTTMUST00000151706.1";
chr8	HAVANA	stop_codon	72000466	72000468	0	+	0	gene_id "ENSMUSG00000031813.9"; transcript_id "ENSMUST00000034272.9"; gene_type "protein_coding"; gene_name "Mvb12a"; transcript_type "protein_coding"; transcript_name "Mvb12a-201"; exon_number 9; exon_id "ENSMUSE00000330718.9"; level 2; protein_id "ENSMUSP00000034272.8"; transcript_support_level "1"; mgi_id "MGI:1920961"; tag "basic"; tag "Ensembl_canonical"; tag "GENCODE_Primary"; tag "appris_principal_1"; tag "CCDS"; ccdsid "CCDS22398.1"; havana_gene "OTTMUSG00000062161.1"; havana_transcript "OTTMUST00000151702.1";
chr8	HAVANA	UTR	72000466	72000670	0	+	.	gene_id "ENSMUSG00000031813.9"; transcript_id "ENSMUST00000034272.9"; gene_type "protein_coding"; gene_name "Mvb12a"; transcript_type "protein_coding"; transcript_name "Mvb12a-201"; exon_number 9; exon_id "ENSMUSE00000330718.9"; level 2; protein_id "ENSMUSP00000034272.8"; transcript_support_level "1"; mgi_id "MGI:1920961"; tag "basic"; tag "Ensembl_canonical"; tag "GENCODE_Primary"; tag "appris_principal_1"; tag "CCDS"; ccdsid "CCDS22398.1"; havana_gene "OTTMUSG00000062161.1"; havana_transcript "OTTMUST00000151702.1";
chr8	HAVANA	exon	72011815	72011961	0	+	.	gene_id "ENSMUSG00000124505.1"; transcript_id "ENSMUST00000264045.1"; gene_type "lncRNA"; gene_name "ENSMUSG00000124505"; transcript_type "lncRNA"; transcript_name "ENSMUST00000264045"; exon_number 1; exon_id "ENSMUSE00001524208.1"; level 2; tag "basic"; tag "Ensembl_canonical"; tag "GENCODE_Primary"; tag "TAGENE";
chr8	HAVANA	gene	72011815	72015881	0	+	.	gene_id "ENSMUSG00000124505.1"; gene_type "lncRNA"; gene_name "ENSMUSG00000124505"; level 2;
chr8	HAVANA	transcript	72011815	72015881	0	+	.	gene_id "ENSMUSG00000124505.1"; transcript_id "ENSMUST00000264045.1"; gene_type "lncRNA"; gene_name "ENSMUSG00000124505"; transcript_type "lncRNA"; transcript_name "ENSMUST00000264045"; level 2; tag "basic"; tag "Ensembl_canonical"; tag "GENCODE_Primary"; tag "TAGENE";
chr8	HAVANA	exon	72015418	72015881	0	+	.	gene_id "ENSMUSG00000124505.1"; transcript_id "ENSMUST00000264045.1"; gene_type "lncRNA"; gene_name "ENSMUSG00000124505"; transcript_type "lncRNA"; transcript_name "ENSMUST00000264045"; exon_number 2; exon_id "ENSMUSE00001524209.1"; level 2; tag "basic"; tag "Ensembl_canonical"; tag "GENCODE_Primary"; tag "TAGENE";
chr8	sragcm37_es	exon	72021372	72021435	0.0499832322543004	+	.	gene_id "ENSMUSG00000031808.8"; transcript_id "ENSMUSG00000031808.8_tx_5"; exon_id "chr8_72021372_72021435_+"; exonnum "1"; txlen "2863";
chr8	HAVANA	exon	72021526	72021667	0	+	.	gene_id "ENSMUSG00000031808.8"; transcript_id "ENSMUST00000212889.2"; gene_type "protein_coding"; gene_name "Slc27a1"; transcript_type "protein_coding"; transcript_name "Slc27a1-207"; exon_number 1; exon_id "ENSMUSE00001392654.2"; level 2; protein_id "ENSMUSP00000148768.2"; transcript_support_level "1"; mgi_id "MGI:1347098"; tag "alternative_5_UTR"; tag "basic"; tag "appris_principal_1"; tag "CCDS"; ccdsid "CCDS40386.1"; havana_gene "OTTMUSG00000062164.1"; havana_transcript "OTTMUST00000151709.1";
chr8	HAVANA	UTR	72021526	72021667	0	+	.	gene_id "ENSMUSG00000031808.8"; transcript_id "ENSMUST00000212889.2"; gene_type "protein_coding"; gene_name "Slc27a1"; transcript_type "protein_coding"; transcript_name "Slc27a1-207"; exon_number 1; exon_id "ENSMUSE00001392654.2"; level 2; protein_id "ENSMUSP00000148768.2"; transcript_support_level "1"; mgi_id "MGI:1347098"; tag "alternative_5_UTR"; tag "basic"; tag "appris_principal_1"; tag "CCDS"; ccdsid "CCDS40386.1"; havana_gene "OTTMUSG00000062164.1"; havana_transcript "OTTMUST00000151709.1";
chr8	HAVANA	transcript	72021526	72039349	0	+	.	gene_id "ENSMUSG00000031808.8"; transcript_id "ENSMUST00000212889.2"; gene_type "protein_coding"; gene_name "Slc27a1"; transcript_type "protein_coding"; transcript_name "Slc27a1-207"; level 2; protein_id "ENSMUSP00000148768.2"; transcript_support_level "1"; mgi_id "MGI:1347098"; tag "alternative_5_UTR"; tag "basic"; tag "appris_principal_1"; tag "CCDS"; ccdsid "CCDS40386.1"; havana_gene "OTTMUSG00000062164.1"; havana_transcript "OTTMUST00000151709.1";
chr8	HAVANA	gene	72021526	72039946	0	+	.	gene_id "ENSMUSG00000031808.8"; gene_type "protein_coding"; gene_name "Slc27a1"; level 2; mgi_id "MGI:1347098"; havana_gene "OTTMUSG00000062164.1";
chr8	HAVANA	exon	72021550	72021667	0	+	.	gene_id "ENSMUSG00000031808.8"; transcript_id "ENSMUST00000212989.2"; gene_type "protein_coding"; gene_name "Slc27a1"; transcript_type "protein_coding_CDS_not_defined"; transcript_name "Slc27a1-208"; exon_number 1; exon_id "ENSMUSE00001391217.2"; level 2; transcript_support_level "2"; mgi_id "MGI:1347098"; havana_gene "OTTMUSG00000062164.1"; havana_transcript "OTTMUST00000151710.1";
chr8	HAVANA	transcript	72021550	72023470	0	+	.	gene_id "ENSMUSG00000031808.8"; transcript_id "ENSMUST00000212989.2"; gene_type "protein_coding"; gene_name "Slc27a1"; transcript_type "protein_coding_CDS_not_defined"; transcript_name "Slc27a1-208"; level 2; transcript_support_level "2"; mgi_id "MGI:1347098"; havana_gene "OTTMUSG00000062164.1"; havana_transcript "OTTMUST00000151710.1";
chr8	HAVANA	exon	72021571	72021667	0	+	.	gene_id "ENSMUSG00000031808.8"; transcript_id "ENSMUST00000034267.5"; gene_type "protein_coding"; gene_name "Slc27a1"; transcript_type "protein_coding"; transcript_name "Slc27a1-201"; exon_number 1; exon_id "ENSMUSE00000387874.5"; level 2; protein_id "ENSMUSP00000034267.5"; transcript_support_level "1"; mgi_id "MGI:1347098"; tag "basic"; tag "Ensembl_canonical"; tag "GENCODE_Primary"; tag "appris_principal_1"; tag "CCDS"; ccdsid "CCDS40386.1"; havana_gene "OTTMUSG00000062164.1"; havana_transcript "OTTMUST00000151711.1";
chr8	HAVANA	UTR	72021571	72021667	0	+	.	gene_id "ENSMUSG00000031808.8"; transcript_id "ENSMUST00000034267.5"; gene_type "protein_coding"; gene_name "Slc27a1"; transcript_type "protein_coding"; transcript_name "Slc27a1-201"; exon_number 1; exon_id "ENSMUSE00000387874.5"; level 2; protein_id "ENSMUSP00000034267.5"; transcript_support_level "1"; mgi_id "MGI:1347098"; tag "basic"; tag "Ensembl_canonical"; tag "GENCODE_Primary"; tag "appris_principal_1"; tag "CCDS"; ccdsid "CCDS40386.1"; havana_gene "OTTMUSG00000062164.1"; havana_transcript "OTTMUST00000151711.1";
chr8	HAVANA	transcript	72021571	72039352	0	+	.	gene_id "ENSMUSG00000031808.8"; transcript_id "ENSMUST00000034267.5"; gene_type "protein_coding"; gene_name "Slc27a1"; transcript_type "protein_coding"; transcript_name "Slc27a1-201"; level 2; protein_id "ENSMUSP00000034267.5"; transcript_support_level "1"; mgi_id "MGI:1347098"; tag "basic"; tag "Ensembl_canonical"; tag "GENCODE_Primary"; tag "appris_principal_1"; tag "CCDS"; ccdsid "CCDS40386.1"; havana_gene "OTTMUSG00000062164.1"; havana_transcript "OTTMUST00000151711.1";
chr8	HAVANA	exon	72021986	72022076	0	+	.	gene_id "ENSMUSG00000031808.8"; transcript_id "ENSMUST00000212989.2"; gene_type "protein_coding"; gene_name "Slc27a1"; transcript_type "protein_coding_CDS_not_defined"; transcript_name "Slc27a1-208"; exon_number 2; exon_id "ENSMUSE00001391776.2"; level 2; transcript_support_level "2"; mgi_id "MGI:1347098"; havana_gene "OTTMUSG00000062164.1"; havana_transcript "OTTMUST00000151710.1";
chr8	ENSEMBL_gcm37	exon	72021986	72022076	0.0499832322543004	+	.	gene_id "ENSMUSG00000031808.8"; transcript_id "ENSMUSG00000031808.8_tx_5"; exon_id "chr8_72021986_72022076_+"; exonnum "2"; txlen "2863";
chr8	HAVANA	exon	72021986	72022092	0	+	.	gene_id "ENSMUSG00000031808.8"; transcript_id "ENSMUST00000034267.5"; gene_type "protein_coding"; gene_name "Slc27a1"; transcript_type "protein_coding"; transcript_name "Slc27a1-201"; exon_number 2; exon_id "ENSMUSE00000342624.4"; level 2; protein_id "ENSMUSP00000034267.5"; transcript_support_level "1"; mgi_id "MGI:1347098"; tag "basic"; tag "Ensembl_canonical"; tag "GENCODE_Primary"; tag "appris_principal_1"; tag "CCDS"; ccdsid "CCDS40386.1"; havana_gene "OTTMUSG00000062164.1"; havana_transcript "OTTMUST00000151711.1";
chr8	HAVANA	UTR	72021986	72022092	0	+	.	gene_id "ENSMUSG00000031808.8"; transcript_id "ENSMUST00000034267.5"; gene_type "protein_coding"; gene_name "Slc27a1"; transcript_type "protein_coding"; transcript_name "Slc27a1-201"; exon_number 2; exon_id "ENSMUSE00000342624.4"; level 2; protein_id "ENSMUSP00000034267.5"; transcript_support_level "1"; mgi_id "MGI:1347098"; tag "basic"; tag "Ensembl_canonical"; tag "GENCODE_Primary"; tag "appris_principal_1"; tag "CCDS"; ccdsid "CCDS40386.1"; havana_gene "OTTMUSG00000062164.1"; havana_transcript "OTTMUST00000151711.1";
chr8	HAVANA	exon	72022323	72022485	0	+	.	gene_id "ENSMUSG00000031808.8"; transcript_id "ENSMUST00000212225.2"; gene_type "protein_coding"; gene_name "Slc27a1"; transcript_type "protein_coding_CDS_not_defined"; transcript_name "Slc27a1-206"; exon_number 1; exon_id "ENSMUSE00001391540.2"; level 2; transcript_support_level "2"; mgi_id "MGI:1347098"; havana_gene "OTTMUSG00000062164.1"; havana_transcript "OTTMUST00000151712.1";
chr8	HAVANA	transcript	72022323	72032299	0	+	.	gene_id "ENSMUSG00000031808.8"; transcript_id "ENSMUST00000212225.2"; gene_type "protein_coding"; gene_name "Slc27a1"; transcript_type "protein_coding_CDS_not_defined"; transcript_name "Slc27a1-206"; level 2; transcript_support_level "2"; mgi_id "MGI:1347098"; havana_gene "OTTMUSG00000062164.1"; havana_transcript "OTTMUST00000151712.1";
chr8	HAVANA	exon	72022392	72022485	0	+	.	gene_id "ENSMUSG00000031808.8"; transcript_id "ENSMUST00000212111.2"; gene_type "protein_coding"; gene_name "Slc27a1"; transcript_type "protein_coding"; transcript_name "Slc27a1-204"; exon_number 1; exon_id "ENSMUSE00001389560.2"; level 2; protein_id "ENSMUSP00000148305.2"; transcript_support_level "2"; mgi_id "MGI:1347098"; tag "mRNA_end_NF"; tag "cds_end_NF"; tag "alternative_5_UTR"; havana_gene "OTTMUSG00000062164.1"; havana_transcript "OTTMUST00000151713.1";
chr8	HAVANA	UTR	72022392	72022485	0	+	.	gene_id "ENSMUSG00000031808.8"; transcript_id "ENSMUST00000212111.2"; gene_type "protein_coding"; gene_name "Slc27a1"; transcript_type "protein_coding"; transcript_name "Slc27a1-204"; exon_number 1; exon_id "ENSMUSE00001389560.2"; level 2; protein_id "ENSMUSP00000148305.2"; transcript_support_level "2"; mgi_id "MGI:1347098"; tag "mRNA_end_NF"; tag "cds_end_NF"; tag "alternative_5_UTR"; havana_gene "OTTMUSG00000062164.1"; havana_transcript "OTTMUST00000151713.1";
chr8	HAVANA	transcript	72022392	72032426	0	+	.	gene_id "ENSMUSG00000031808.8"; transcript_id "ENSMUST00000212111.2"; gene_type "protein_coding"; gene_name "Slc27a1"; transcript_type "protein_coding"; transcript_name "Slc27a1-204"; level 2; protein_id "ENSMUSP00000148305.2"; transcript_support_level "2"; mgi_id "MGI:1347098"; tag "mRNA_end_NF"; tag "cds_end_NF"; tag "alternative_5_UTR"; havana_gene "OTTMUSG00000062164.1"; havana_transcript "OTTMUST00000151713.1";
chr8	HAVANA	exon	72022816	72022956	0	+	.	gene_id "ENSMUSG00000031808.8"; transcript_id "ENSMUST00000213100.2"; gene_type "protein_coding"; gene_name "Slc27a1"; transcript_type "protein_coding"; transcript_name "Slc27a1-209"; exon_number 1; exon_id "ENSMUSE00001392365.2"; level 2; protein_id "ENSMUSP00000148616.2"; transcript_support_level "3"; mgi_id "MGI:1347098"; tag "mRNA_end_NF"; tag "cds_end_NF"; tag "alternative_5_UTR"; tag "upstream_ATG"; havana_gene "OTTMUSG00000062164.1"; havana_transcript "OTTMUST00000151714.1";
chr8	HAVANA	UTR	72022816	72022956	0	+	.	gene_id "ENSMUSG00000031808.8"; transcript_id "ENSMUST00000213100.2"; gene_type "protein_coding"; gene_name "Slc27a1"; transcript_type "protein_coding"; transcript_name "Slc27a1-209"; exon_number 1; exon_id "ENSMUSE00001392365.2"; level 2; protein_id "ENSMUSP00000148616.2"; transcript_support_level "3"; mgi_id "MGI:1347098"; tag "mRNA_end_NF"; tag "cds_end_NF"; tag "alternative_5_UTR"; tag "upstream_ATG"; havana_gene "OTTMUSG00000062164.1"; havana_transcript "OTTMUST00000151714.1";
chr8	HAVANA	transcript	72022816	72032122	0	+	.	gene_id "ENSMUSG00000031808.8"; transcript_id "ENSMUST00000213100.2"; gene_type "protein_coding"; gene_name "Slc27a1"; transcript_type "protein_coding"; transcript_name "Slc27a1-209"; level 2; protein_id "ENSMUSP00000148616.2"; transcript_support_level "3"; mgi_id "MGI:1347098"; tag "mRNA_end_NF"; tag "cds_end_NF"; tag "alternative_5_UTR"; tag "upstream_ATG"; havana_gene "OTTMUSG00000062164.1"; havana_transcript "OTTMUST00000151714.1";
chr8	HAVANA	exon	72022840	72022956	0	+	.	gene_id "ENSMUSG00000031808.8"; transcript_id "ENSMUST00000212989.2"; gene_type "protein_coding"; gene_name "Slc27a1"; transcript_type "protein_coding_CDS_not_defined"; transcript_name "Slc27a1-208"; exon_number 3; exon_id "ENSMUSE00001391263.2"; level 2; transcript_support_level "2"; mgi_id "MGI:1347098"; havana_gene "OTTMUSG00000062164.1"; havana_transcript "OTTMUST00000151710.1";
chr8	ENSEMBL_gcm37	exon	72022840	72022956	0.0499832322543004	+	.	gene_id "ENSMUSG00000031808.8"; transcript_id "ENSMUSG00000031808.8_tx_5"; exon_id "chr8_72022840_72022956_+"; exonnum "3"; txlen "2863";
chr8	HAVANA	exon	72023299	72023532	0	+	.	gene_id "ENSMUSG00000031808.8"; transcript_id "ENSMUST00000211886.2"; gene_type "protein_coding"; gene_name "Slc27a1"; transcript_type "retained_intron"; transcript_name "Slc27a1-203"; exon_number 1; exon_id "ENSMUSE00001392364.2"; level 2; transcript_support_level "1"; mgi_id "MGI:1347098"; havana_gene "OTTMUSG00000062164.1"; havana_transcript "OTTMUST00000151715.1";
chr8	HAVANA	transcript	72023299	72035093	0	+	.	gene_id "ENSMUSG00000031808.8"; transcript_id "ENSMUST00000211886.2"; gene_type "protein_coding"; gene_name "Slc27a1"; transcript_type "retained_intron"; transcript_name "Slc27a1-203"; level 2; transcript_support_level "1"; mgi_id "MGI:1347098"; havana_gene "OTTMUSG00000062164.1"; havana_transcript "OTTMUST00000151715.1";
chr8	HAVANA	UTR	72023365	72023365	0	+	.	gene_id "ENSMUSG00000031808.8"; transcript_id "ENSMUST00000212889.2"; gene_type "protein_coding"; gene_name "Slc27a1"; transcript_type "protein_coding"; transcript_name "Slc27a1-207"; exon_number 2; exon_id "ENSMUSE00000380470.4"; level 2; protein_id "ENSMUSP00000148768.2"; transcript_support_level "1"; mgi_id "MGI:1347098"; tag "alternative_5_UTR"; tag "basic"; tag "appris_principal_1"; tag "CCDS"; ccdsid "CCDS40386.1"; havana_gene "OTTMUSG00000062164.1"; havana_transcript "OTTMUST00000151709.1";
chr8	HAVANA	UTR	72023365	72023365	0	+	.	gene_id "ENSMUSG00000031808.8"; transcript_id "ENSMUST00000034267.5"; gene_type "protein_coding"; gene_name "Slc27a1"; transcript_type "protein_coding"; transcript_name "Slc27a1-201"; exon_number 3; exon_id "ENSMUSE00000380470.4"; level 2; protein_id "ENSMUSP00000034267.5"; transcript_support_level "1"; mgi_id "MGI:1347098"; tag "basic"; tag "Ensembl_canonical"; tag "GENCODE_Primary"; tag "appris_principal_1"; tag "CCDS"; ccdsid "CCDS40386.1"; havana_gene "OTTMUSG00000062164.1"; havana_transcript "OTTMUST00000151711.1";
chr8	HAVANA	UTR	72023365	72023365	0	+	.	gene_id "ENSMUSG00000031808.8"; transcript_id "ENSMUST00000212111.2"; gene_type "protein_coding"; gene_name "Slc27a1"; transcript_type "protein_coding"; transcript_name "Slc27a1-204"; exon_number 2; exon_id "ENSMUSE00000380470.4"; level 2; protein_id "ENSMUSP00000148305.2"; transcript_support_level "2"; mgi_id "MGI:1347098"; tag "mRNA_end_NF"; tag "cds_end_NF"; tag "alternative_5_UTR"; havana_gene "OTTMUSG00000062164.1"; havana_transcript "OTTMUST00000151713.1";
chr8	HAVANA	UTR	72023365	72023365	0	+	.	gene_id "ENSMUSG00000031808.8"; transcript_id "ENSMUST00000213100.2"; gene_type "protein_coding"; gene_name "Slc27a1"; transcript_type "protein_coding"; transcript_name "Slc27a1-209"; exon_number 2; exon_id "ENSMUSE00000380470.4"; level 2; protein_id "ENSMUSP00000148616.2"; transcript_support_level "3"; mgi_id "MGI:1347098"; tag "mRNA_end_NF"; tag "cds_end_NF"; tag "alternative_5_UTR"; tag "upstream_ATG"; havana_gene "OTTMUSG00000062164.1"; havana_transcript "OTTMUST00000151714.1";
chr8	HAVANA	exon	72023365	72023470	0	+	.	gene_id "ENSMUSG00000031808.8"; transcript_id "ENSMUST00000212989.2"; gene_type "protein_coding"; gene_name "Slc27a1"; transcript_type "protein_coding_CDS_not_defined"; transcript_name "Slc27a1-208"; exon_number 4; exon_id "ENSMUSE00001390789.2"; level 2; transcript_support_level "2"; mgi_id "MGI:1347098"; havana_gene "OTTMUSG00000062164.1"; havana_transcript "OTTMUST00000151710.1";
chr8	HAVANA	exon	72023365	72023532	0	+	.	gene_id "ENSMUSG00000031808.8"; transcript_id "ENSMUST00000212889.2"; gene_type "protein_coding"; gene_name "Slc27a1"; transcript_type "protein_coding"; transcript_name "Slc27a1-207"; exon_number 2; exon_id "ENSMUSE00000380470.4"; level 2; protein_id "ENSMUSP00000148768.2"; transcript_support_level "1"; mgi_id "MGI:1347098"; tag "alternative_5_UTR"; tag "basic"; tag "appris_principal_1"; tag "CCDS"; ccdsid "CCDS40386.1"; havana_gene "OTTMUSG00000062164.1"; havana_transcript "OTTMUST00000151709.1";
chr8	HAVANA	exon	72023365	72023532	0	+	.	gene_id "ENSMUSG00000031808.8"; transcript_id "ENSMUST00000034267.5"; gene_type "protein_coding"; gene_name "Slc27a1"; transcript_type "protein_coding"; transcript_name "Slc27a1-201"; exon_number 3; exon_id "ENSMUSE00000380470.4"; level 2; protein_id "ENSMUSP00000034267.5"; transcript_support_level "1"; mgi_id "MGI:1347098"; tag "basic"; tag "Ensembl_canonical"; tag "GENCODE_Primary"; tag "appris_principal_1"; tag "CCDS"; ccdsid "CCDS40386.1"; havana_gene "OTTMUSG00000062164.1"; havana_transcript "OTTMUST00000151711.1";
chr8	HAVANA	exon	72023365	72023532	0	+	.	gene_id "ENSMUSG00000031808.8"; transcript_id "ENSMUST00000212111.2"; gene_type "protein_coding"; gene_name "Slc27a1"; transcript_type "protein_coding"; transcript_name "Slc27a1-204"; exon_number 2; exon_id "ENSMUSE00000380470.4"; level 2; protein_id "ENSMUSP00000148305.2"; transcript_support_level "2"; mgi_id "MGI:1347098"; tag "mRNA_end_NF"; tag "cds_end_NF"; tag "alternative_5_UTR"; havana_gene "OTTMUSG00000062164.1"; havana_transcript "OTTMUST00000151713.1";
chr8	HAVANA	exon	72023365	72023532	0	+	.	gene_id "ENSMUSG00000031808.8"; transcript_id "ENSMUST00000213100.2"; gene_type "protein_coding"; gene_name "Slc27a1"; transcript_type "protein_coding"; transcript_name "Slc27a1-209"; exon_number 2; exon_id "ENSMUSE00000380470.4"; level 2; protein_id "ENSMUSP00000148616.2"; transcript_support_level "3"; mgi_id "MGI:1347098"; tag "mRNA_end_NF"; tag "cds_end_NF"; tag "alternative_5_UTR"; tag "upstream_ATG"; havana_gene "OTTMUSG00000062164.1"; havana_transcript "OTTMUST00000151714.1";
chr8	ENSEMBL_gcm37	exon	72023365	72023532	0.0499832322543004	+	.	gene_id "ENSMUSG00000031808.8"; transcript_id "ENSMUSG00000031808.8_tx_5"; exon_id "chr8_72023365_72023532_+"; exonnum "4"; txlen "2863";
chr8	HAVANA	start_codon	72023366	72023368	0	+	0	gene_id "ENSMUSG00000031808.8"; transcript_id "ENSMUST00000212889.2"; gene_type "protein_coding"; gene_name "Slc27a1"; transcript_type "protein_coding"; transcript_name "Slc27a1-207"; exon_number 2; exon_id "ENSMUSE00000380470.4"; level 2; protein_id "ENSMUSP00000148768.2"; transcript_support_level "1"; mgi_id "MGI:1347098"; tag "alternative_5_UTR"; tag "basic"; tag "appris_principal_1"; tag "CCDS"; ccdsid "CCDS40386.1"; havana_gene "OTTMUSG00000062164.1"; havana_transcript "OTTMUST00000151709.1";
chr8	HAVANA	start_codon	72023366	72023368	0	+	0	gene_id "ENSMUSG00000031808.8"; transcript_id "ENSMUST00000034267.5"; gene_type "protein_coding"; gene_name "Slc27a1"; transcript_type "protein_coding"; transcript_name "Slc27a1-201"; exon_number 3; exon_id "ENSMUSE00000380470.4"; level 2; protein_id "ENSMUSP00000034267.5"; transcript_support_level "1"; mgi_id "MGI:1347098"; tag "basic"; tag "Ensembl_canonical"; tag "GENCODE_Primary"; tag "appris_principal_1"; tag "CCDS"; ccdsid "CCDS40386.1"; havana_gene "OTTMUSG00000062164.1"; havana_transcript "OTTMUST00000151711.1";
chr8	HAVANA	start_codon	72023366	72023368	0	+	0	gene_id "ENSMUSG00000031808.8"; transcript_id "ENSMUST00000212111.2"; gene_type "protein_coding"; gene_name "Slc27a1"; transcript_type "protein_coding"; transcript_name "Slc27a1-204"; exon_number 2; exon_id "ENSMUSE00000380470.4"; level 2; protein_id "ENSMUSP00000148305.2"; transcript_support_level "2"; mgi_id "MGI:1347098"; tag "mRNA_end_NF"; tag "cds_end_NF"; tag "alternative_5_UTR"; havana_gene "OTTMUSG00000062164.1"; havana_transcript "OTTMUST00000151713.1";
chr8	HAVANA	start_codon	72023366	72023368	0	+	0	gene_id "ENSMUSG00000031808.8"; transcript_id "ENSMUST00000213100.2"; gene_type "protein_coding"; gene_name "Slc27a1"; transcript_type "protein_coding"; transcript_name "Slc27a1-209"; exon_number 2; exon_id "ENSMUSE00000380470.4"; level 2; protein_id "ENSMUSP00000148616.2"; transcript_support_level "3"; mgi_id "MGI:1347098"; tag "mRNA_end_NF"; tag "cds_end_NF"; tag "alternative_5_UTR"; tag "upstream_ATG"; havana_gene "OTTMUSG00000062164.1"; havana_transcript "OTTMUST00000151714.1";
chr8	HAVANA	CDS	72023366	72023532	0	+	0	gene_id "ENSMUSG00000031808.8"; transcript_id "ENSMUST00000212889.2"; gene_type "protein_coding"; gene_name "Slc27a1"; transcript_type "protein_coding"; transcript_name "Slc27a1-207"; exon_number 2; exon_id "ENSMUSE00000380470.4"; level 2; protein_id "ENSMUSP00000148768.2"; transcript_support_level "1"; mgi_id "MGI:1347098"; tag "alternative_5_UTR"; tag "basic"; tag "appris_principal_1"; tag "CCDS"; ccdsid "CCDS40386.1"; havana_gene "OTTMUSG00000062164.1"; havana_transcript "OTTMUST00000151709.1";
chr8	HAVANA	CDS	72023366	72023532	0	+	0	gene_id "ENSMUSG00000031808.8"; transcript_id "ENSMUST00000034267.5"; gene_type "protein_coding"; gene_name "Slc27a1"; transcript_type "protein_coding"; transcript_name "Slc27a1-201"; exon_number 3; exon_id "ENSMUSE00000380470.4"; level 2; protein_id "ENSMUSP00000034267.5"; transcript_support_level "1"; mgi_id "MGI:1347098"; tag "basic"; tag "Ensembl_canonical"; tag "GENCODE_Primary"; tag "appris_principal_1"; tag "CCDS"; ccdsid "CCDS40386.1"; havana_gene "OTTMUSG00000062164.1"; havana_transcript "OTTMUST00000151711.1";
chr8	HAVANA	CDS	72023366	72023532	0	+	0	gene_id "ENSMUSG00000031808.8"; transcript_id "ENSMUST00000212111.2"; gene_type "protein_coding"; gene_name "Slc27a1"; transcript_type "protein_coding"; transcript_name "Slc27a1-204"; exon_number 2; exon_id "ENSMUSE00000380470.4"; level 2; protein_id "ENSMUSP00000148305.2"; transcript_support_level "2"; mgi_id "MGI:1347098"; tag "mRNA_end_NF"; tag "cds_end_NF"; tag "alternative_5_UTR"; havana_gene "OTTMUSG00000062164.1"; havana_transcript "OTTMUST00000151713.1";
chr8	HAVANA	CDS	72023366	72023532	0	+	0	gene_id "ENSMUSG00000031808.8"; transcript_id "ENSMUST00000213100.2"; gene_type "protein_coding"; gene_name "Slc27a1"; transcript_type "protein_coding"; transcript_name "Slc27a1-209"; exon_number 2; exon_id "ENSMUSE00000380470.4"; level 2; protein_id "ENSMUSP00000148616.2"; transcript_support_level "3"; mgi_id "MGI:1347098"; tag "mRNA_end_NF"; tag "cds_end_NF"; tag "alternative_5_UTR"; tag "upstream_ATG"; havana_gene "OTTMUSG00000062164.1"; havana_transcript "OTTMUST00000151714.1";
chr8	HAVANA	exon	72031857	72032442	0	+	.	gene_id "ENSMUSG00000031808.8"; transcript_id "ENSMUST00000212211.2"; gene_type "protein_coding"; gene_name "Slc27a1"; transcript_type "retained_intron"; transcript_name "Slc27a1-205"; exon_number 1; exon_id "ENSMUSE00001392151.2"; level 2; transcript_support_level "1"; mgi_id "MGI:1347098"; havana_gene "OTTMUSG00000062164.1"; havana_transcript "OTTMUST00000151716.1";
chr8	HAVANA	transcript	72031857	72039945	0	+	.	gene_id "ENSMUSG00000031808.8"; transcript_id "ENSMUST00000212211.2"; gene_type "protein_coding"; gene_name "Slc27a1"; transcript_type "retained_intron"; transcript_name "Slc27a1-205"; level 2; transcript_support_level "1"; mgi_id "MGI:1347098"; havana_gene "OTTMUSG00000062164.1"; havana_transcript "OTTMUST00000151716.1";
chr8	HAVANA	exon	72032048	72032122	0	+	.	gene_id "ENSMUSG00000031808.8"; transcript_id "ENSMUST00000213100.2"; gene_type "protein_coding"; gene_name "Slc27a1"; transcript_type "protein_coding"; transcript_name "Slc27a1-209"; exon_number 3; exon_id "ENSMUSE00001391586.2"; level 2; protein_id "ENSMUSP00000148616.2"; transcript_support_level "3"; mgi_id "MGI:1347098"; tag "mRNA_end_NF"; tag "cds_end_NF"; tag "alternative_5_UTR"; tag "upstream_ATG"; havana_gene "OTTMUSG00000062164.1"; havana_transcript "OTTMUST00000151714.1";
chr8	HAVANA	CDS	72032048	72032122	0	+	1	gene_id "ENSMUSG00000031808.8"; transcript_id "ENSMUST00000213100.2"; gene_type "protein_coding"; gene_name "Slc27a1"; transcript_type "protein_coding"; transcript_name "Slc27a1-209"; exon_number 3; exon_id "ENSMUSE00001391586.2"; level 2; protein_id "ENSMUSP00000148616.2"; transcript_support_level "3"; mgi_id "MGI:1347098"; tag "mRNA_end_NF"; tag "cds_end_NF"; tag "alternative_5_UTR"; tag "upstream_ATG"; havana_gene "OTTMUSG00000062164.1"; havana_transcript "OTTMUST00000151714.1";
chr8	HAVANA	exon	72032048	72032299	0	+	.	gene_id "ENSMUSG00000031808.8"; transcript_id "ENSMUST00000212225.2"; gene_type "protein_coding"; gene_name "Slc27a1"; transcript_type "protein_coding_CDS_not_defined"; transcript_name "Slc27a1-206"; exon_number 2; exon_id "ENSMUSE00001390295.2"; level 2; transcript_support_level "2"; mgi_id "MGI:1347098"; havana_gene "OTTMUSG00000062164.1"; havana_transcript "OTTMUST00000151712.1";
chr8	HAVANA	exon	72032048	72032426	0	+	.	gene_id "ENSMUSG00000031808.8"; transcript_id "ENSMUST00000212111.2"; gene_type "protein_coding"; gene_name "Slc27a1"; transcript_type "protein_coding"; transcript_name "Slc27a1-204"; exon_number 3; exon_id "ENSMUSE00001389732.2"; level 2; protein_id "ENSMUSP00000148305.2"; transcript_support_level "2"; mgi_id "MGI:1347098"; tag "mRNA_end_NF"; tag "cds_end_NF"; tag "alternative_5_UTR"; havana_gene "OTTMUSG00000062164.1"; havana_transcript "OTTMUST00000151713.1";
chr8	HAVANA	CDS	72032048	72032426	0	+	1	gene_id "ENSMUSG00000031808.8"; transcript_id "ENSMUST00000212111.2"; gene_type "protein_coding"; gene_name "Slc27a1"; transcript_type "protein_coding"; transcript_name "Slc27a1-204"; exon_number 3; exon_id "ENSMUSE00001389732.2"; level 2; protein_id "ENSMUSP00000148305.2"; transcript_support_level "2"; mgi_id "MGI:1347098"; tag "mRNA_end_NF"; tag "cds_end_NF"; tag "alternative_5_UTR"; havana_gene "OTTMUSG00000062164.1"; havana_transcript "OTTMUST00000151713.1";
chr8	HAVANA	exon	72032048	72032442	0	+	.	gene_id "ENSMUSG00000031808.8"; transcript_id "ENSMUST00000212889.2"; gene_type "protein_coding"; gene_name "Slc27a1"; transcript_type "protein_coding"; transcript_name "Slc27a1-207"; exon_number 3; exon_id "ENSMUSE00000330473.4"; level 2; protein_id "ENSMUSP00000148768.2"; transcript_support_level "1"; mgi_id "MGI:1347098"; tag "alternative_5_UTR"; tag "basic"; tag "appris_principal_1"; tag "CCDS"; ccdsid "CCDS40386.1"; havana_gene "OTTMUSG00000062164.1"; havana_transcript "OTTMUST00000151709.1";
chr8	HAVANA	CDS	72032048	72032442	0	+	1	gene_id "ENSMUSG00000031808.8"; transcript_id "ENSMUST00000212889.2"; gene_type "protein_coding"; gene_name "Slc27a1"; transcript_type "protein_coding"; transcript_name "Slc27a1-207"; exon_number 3; exon_id "ENSMUSE00000330473.4"; level 2; protein_id "ENSMUSP00000148768.2"; transcript_support_level "1"; mgi_id "MGI:1347098"; tag "alternative_5_UTR"; tag "basic"; tag "appris_principal_1"; tag "CCDS"; ccdsid "CCDS40386.1"; havana_gene "OTTMUSG00000062164.1"; havana_transcript "OTTMUST00000151709.1";
chr8	HAVANA	exon	72032048	72032442	0	+	.	gene_id "ENSMUSG00000031808.8"; transcript_id "ENSMUST00000034267.5"; gene_type "protein_coding"; gene_name "Slc27a1"; transcript_type "protein_coding"; transcript_name "Slc27a1-201"; exon_number 4; exon_id "ENSMUSE00000330473.4"; level 2; protein_id "ENSMUSP00000034267.5"; transcript_support_level "1"; mgi_id "MGI:1347098"; tag "basic"; tag "Ensembl_canonical"; tag "GENCODE_Primary"; tag "appris_principal_1"; tag "CCDS"; ccdsid "CCDS40386.1"; havana_gene "OTTMUSG00000062164.1"; havana_transcript "OTTMUST00000151711.1";
chr8	HAVANA	CDS	72032048	72032442	0	+	1	gene_id "ENSMUSG00000031808.8"; transcript_id "ENSMUST00000034267.5"; gene_type "protein_coding"; gene_name "Slc27a1"; transcript_type "protein_coding"; transcript_name "Slc27a1-201"; exon_number 4; exon_id "ENSMUSE00000330473.4"; level 2; protein_id "ENSMUSP00000034267.5"; transcript_support_level "1"; mgi_id "MGI:1347098"; tag "basic"; tag "Ensembl_canonical"; tag "GENCODE_Primary"; tag "appris_principal_1"; tag "CCDS"; ccdsid "CCDS40386.1"; havana_gene "OTTMUSG00000062164.1"; havana_transcript "OTTMUST00000151711.1";
chr8	ENSEMBL_gcm37	exon	72032048	72032442	0.0499832322543004	+	.	gene_id "ENSMUSG00000031808.8"; transcript_id "ENSMUSG00000031808.8_tx_5"; exon_id "chr8_72032048_72032442_+"; exonnum "5"; txlen "2863";
chr8	HAVANA	exon	72032048	72032712	0	+	.	gene_id "ENSMUSG00000031808.8"; transcript_id "ENSMUST00000211886.2"; gene_type "protein_coding"; gene_name "Slc27a1"; transcript_type "retained_intron"; transcript_name "Slc27a1-203"; exon_number 2; exon_id "ENSMUSE00001390881.2"; level 2; transcript_support_level "1"; mgi_id "MGI:1347098"; havana_gene "OTTMUSG00000062164.1"; havana_transcript "OTTMUST00000151715.1";
chr8	HAVANA	exon	72032551	72032712	0	+	.	gene_id "ENSMUSG00000031808.8"; transcript_id "ENSMUST00000212889.2"; gene_type "protein_coding"; gene_name "Slc27a1"; transcript_type "protein_coding"; transcript_name "Slc27a1-207"; exon_number 4; exon_id "ENSMUSE00000213264.4"; level 2; protein_id "ENSMUSP00000148768.2"; transcript_support_level "1"; mgi_id "MGI:1347098"; tag "alternative_5_UTR"; tag "basic"; tag "appris_principal_1"; tag "CCDS"; ccdsid "CCDS40386.1"; havana_gene "OTTMUSG00000062164.1"; havana_transcript "OTTMUST00000151709.1";
chr8	HAVANA	CDS	72032551	72032712	0	+	2	gene_id "ENSMUSG00000031808.8"; transcript_id "ENSMUST00000212889.2"; gene_type "protein_coding"; gene_name "Slc27a1"; transcript_type "protein_coding"; transcript_name "Slc27a1-207"; exon_number 4; exon_id "ENSMUSE00000213264.4"; level 2; protein_id "ENSMUSP00000148768.2"; transcript_support_level "1"; mgi_id "MGI:1347098"; tag "alternative_5_UTR"; tag "basic"; tag "appris_principal_1"; tag "CCDS"; ccdsid "CCDS40386.1"; havana_gene "OTTMUSG00000062164.1"; havana_transcript "OTTMUST00000151709.1";
chr8	HAVANA	exon	72032551	72032712	0	+	.	gene_id "ENSMUSG00000031808.8"; transcript_id "ENSMUST00000034267.5"; gene_type "protein_coding"; gene_name "Slc27a1"; transcript_type "protein_coding"; transcript_name "Slc27a1-201"; exon_number 5; exon_id "ENSMUSE00000213264.4"; level 2; protein_id "ENSMUSP00000034267.5"; transcript_support_level "1"; mgi_id "MGI:1347098"; tag "basic"; tag "Ensembl_canonical"; tag "GENCODE_Primary"; tag "appris_principal_1"; tag "CCDS"; ccdsid "CCDS40386.1"; havana_gene "OTTMUSG00000062164.1"; havana_transcript "OTTMUST00000151711.1";
chr8	HAVANA	CDS	72032551	72032712	0	+	2	gene_id "ENSMUSG00000031808.8"; transcript_id "ENSMUST00000034267.5"; gene_type "protein_coding"; gene_name "Slc27a1"; transcript_type "protein_coding"; transcript_name "Slc27a1-201"; exon_number 5; exon_id "ENSMUSE00000213264.4"; level 2; protein_id "ENSMUSP00000034267.5"; transcript_support_level "1"; mgi_id "MGI:1347098"; tag "basic"; tag "Ensembl_canonical"; tag "GENCODE_Primary"; tag "appris_principal_1"; tag "CCDS"; ccdsid "CCDS40386.1"; havana_gene "OTTMUSG00000062164.1"; havana_transcript "OTTMUST00000151711.1";
chr8	HAVANA	exon	72032551	72032712	0	+	.	gene_id "ENSMUSG00000031808.8"; transcript_id "ENSMUST00000212211.2"; gene_type "protein_coding"; gene_name "Slc27a1"; transcript_type "retained_intron"; transcript_name "Slc27a1-205"; exon_number 2; exon_id "ENSMUSE00001391761.2"; level 2; transcript_support_level "1"; mgi_id "MGI:1347098"; havana_gene "OTTMUSG00000062164.1"; havana_transcript "OTTMUST00000151716.1";
chr8	ENSEMBL_gcm37	exon	72032551	72032712	0.0499832322543004	+	.	gene_id "ENSMUSG00000031808.8"; transcript_id "ENSMUSG00000031808.8_tx_5"; exon_id "chr8_72032551_72032712_+"; exonnum "6"; txlen "2863";
chr8	HAVANA	exon	72032789	72032858	0	+	.	gene_id "ENSMUSG00000031808.8"; transcript_id "ENSMUST00000212889.2"; gene_type "protein_coding"; gene_name "Slc27a1"; transcript_type "protein_coding"; transcript_name "Slc27a1-207"; exon_number 5; exon_id "ENSMUSE00000330455.4"; level 2; protein_id "ENSMUSP00000148768.2"; transcript_support_level "1"; mgi_id "MGI:1347098"; tag "alternative_5_UTR"; tag "basic"; tag "appris_principal_1"; tag "CCDS"; ccdsid "CCDS40386.1"; havana_gene "OTTMUSG00000062164.1"; havana_transcript "OTTMUST00000151709.1";
chr8	HAVANA	CDS	72032789	72032858	0	+	2	gene_id "ENSMUSG00000031808.8"; transcript_id "ENSMUST00000212889.2"; gene_type "protein_coding"; gene_name "Slc27a1"; transcript_type "protein_coding"; transcript_name "Slc27a1-207"; exon_number 5; exon_id "ENSMUSE00000330455.4"; level 2; protein_id "ENSMUSP00000148768.2"; transcript_support_level "1"; mgi_id "MGI:1347098"; tag "alternative_5_UTR"; tag "basic"; tag "appris_principal_1"; tag "CCDS"; ccdsid "CCDS40386.1"; havana_gene "OTTMUSG00000062164.1"; havana_transcript "OTTMUST00000151709.1";
chr8	HAVANA	exon	72032789	72032858	0	+	.	gene_id "ENSMUSG00000031808.8"; transcript_id "ENSMUST00000034267.5"; gene_type "protein_coding"; gene_name "Slc27a1"; transcript_type "protein_coding"; transcript_name "Slc27a1-201"; exon_number 6; exon_id "ENSMUSE00000330455.4"; level 2; protein_id "ENSMUSP00000034267.5"; transcript_support_level "1"; mgi_id "MGI:1347098"; tag "basic"; tag "Ensembl_canonical"; tag "GENCODE_Primary"; tag "appris_principal_1"; tag "CCDS"; ccdsid "CCDS40386.1"; havana_gene "OTTMUSG00000062164.1"; havana_transcript "OTTMUST00000151711.1";
chr8	HAVANA	CDS	72032789	72032858	0	+	2	gene_id "ENSMUSG00000031808.8"; transcript_id "ENSMUST00000034267.5"; gene_type "protein_coding"; gene_name "Slc27a1"; transcript_type "protein_coding"; transcript_name "Slc27a1-201"; exon_number 6; exon_id "ENSMUSE00000330455.4"; level 2; protein_id "ENSMUSP00000034267.5"; transcript_support_level "1"; mgi_id "MGI:1347098"; tag "basic"; tag "Ensembl_canonical"; tag "GENCODE_Primary"; tag "appris_principal_1"; tag "CCDS"; ccdsid "CCDS40386.1"; havana_gene "OTTMUSG00000062164.1"; havana_transcript "OTTMUST00000151711.1";
chr8	HAVANA	exon	72032789	72032858	0	+	.	gene_id "ENSMUSG00000031808.8"; transcript_id "ENSMUST00000211886.2"; gene_type "protein_coding"; gene_name "Slc27a1"; transcript_type "retained_intron"; transcript_name "Slc27a1-203"; exon_number 3; exon_id "ENSMUSE00001391490.2"; level 2; transcript_support_level "1"; mgi_id "MGI:1347098"; havana_gene "OTTMUSG00000062164.1"; havana_transcript "OTTMUST00000151715.1";
chr8	HAVANA	exon	72032789	72032858	0	+	.	gene_id "ENSMUSG00000031808.8"; transcript_id "ENSMUST00000212211.2"; gene_type "protein_coding"; gene_name "Slc27a1"; transcript_type "retained_intron"; transcript_name "Slc27a1-205"; exon_number 3; exon_id "ENSMUSE00001391490.2"; level 2; transcript_support_level "1"; mgi_id "MGI:1347098"; havana_gene "OTTMUSG00000062164.1"; havana_transcript "OTTMUST00000151716.1";
chr8	ENSEMBL_gcm37	exon	72032789	72032858	0.0499832322543004	+	.	gene_id "ENSMUSG00000031808.8"; transcript_id "ENSMUSG00000031808.8_tx_5"; exon_id "chr8_72032789_72032858_+"; exonnum "7"; txlen "2863";
chr8	HAVANA	exon	72033160	72033345	0	+	.	gene_id "ENSMUSG00000031808.8"; transcript_id "ENSMUST00000211811.2"; gene_type "protein_coding"; gene_name "Slc27a1"; transcript_type "retained_intron"; transcript_name "Slc27a1-202"; exon_number 1; exon_id "ENSMUSE00001392334.2"; level 2; transcript_support_level "1"; mgi_id "MGI:1347098"; havana_gene "OTTMUSG00000062164.1"; havana_transcript "OTTMUST00000151717.1";
chr8	HAVANA	transcript	72033160	72039946	0	+	.	gene_id "ENSMUSG00000031808.8"; transcript_id "ENSMUST00000211811.2"; gene_type "protein_coding"; gene_name "Slc27a1"; transcript_type "retained_intron"; transcript_name "Slc27a1-202"; level 2; transcript_support_level "1"; mgi_id "MGI:1347098"; havana_gene "OTTMUSG00000062164.1"; havana_transcript "OTTMUST00000151717.1";
chr8	HAVANA	exon	72033254	72033345	0	+	.	gene_id "ENSMUSG00000031808.8"; transcript_id "ENSMUST00000212889.2"; gene_type "protein_coding"; gene_name "Slc27a1"; transcript_type "protein_coding"; transcript_name "Slc27a1-207"; exon_number 6; exon_id "ENSMUSE00000213255.4"; level 2; protein_id "ENSMUSP00000148768.2"; transcript_support_level "1"; mgi_id "MGI:1347098"; tag "alternative_5_UTR"; tag "basic"; tag "appris_principal_1"; tag "CCDS"; ccdsid "CCDS40386.1"; havana_gene "OTTMUSG00000062164.1"; havana_transcript "OTTMUST00000151709.1";
chr8	HAVANA	CDS	72033254	72033345	0	+	1	gene_id "ENSMUSG00000031808.8"; transcript_id "ENSMUST00000212889.2"; gene_type "protein_coding"; gene_name "Slc27a1"; transcript_type "protein_coding"; transcript_name "Slc27a1-207"; exon_number 6; exon_id "ENSMUSE00000213255.4"; level 2; protein_id "ENSMUSP00000148768.2"; transcript_support_level "1"; mgi_id "MGI:1347098"; tag "alternative_5_UTR"; tag "basic"; tag "appris_principal_1"; tag "CCDS"; ccdsid "CCDS40386.1"; havana_gene "OTTMUSG00000062164.1"; havana_transcript "OTTMUST00000151709.1";
chr8	HAVANA	exon	72033254	72033345	0	+	.	gene_id "ENSMUSG00000031808.8"; transcript_id "ENSMUST00000034267.5"; gene_type "protein_coding"; gene_name "Slc27a1"; transcript_type "protein_coding"; transcript_name "Slc27a1-201"; exon_number 7; exon_id "ENSMUSE00000213255.4"; level 2; protein_id "ENSMUSP00000034267.5"; transcript_support_level "1"; mgi_id "MGI:1347098"; tag "basic"; tag "Ensembl_canonical"; tag "GENCODE_Primary"; tag "appris_principal_1"; tag "CCDS"; ccdsid "CCDS40386.1"; havana_gene "OTTMUSG00000062164.1"; havana_transcript "OTTMUST00000151711.1";
chr8	HAVANA	CDS	72033254	72033345	0	+	1	gene_id "ENSMUSG00000031808.8"; transcript_id "ENSMUST00000034267.5"; gene_type "protein_coding"; gene_name "Slc27a1"; transcript_type "protein_coding"; transcript_name "Slc27a1-201"; exon_number 7; exon_id "ENSMUSE00000213255.4"; level 2; protein_id "ENSMUSP00000034267.5"; transcript_support_level "1"; mgi_id "MGI:1347098"; tag "basic"; tag "Ensembl_canonical"; tag "GENCODE_Primary"; tag "appris_principal_1"; tag "CCDS"; ccdsid "CCDS40386.1"; havana_gene "OTTMUSG00000062164.1"; havana_transcript "OTTMUST00000151711.1";
chr8	HAVANA	exon	72033254	72033345	0	+	.	gene_id "ENSMUSG00000031808.8"; transcript_id "ENSMUST00000212211.2"; gene_type "protein_coding"; gene_name "Slc27a1"; transcript_type "retained_intron"; transcript_name "Slc27a1-205"; exon_number 4; exon_id "ENSMUSE00001389585.2"; level 2; transcript_support_level "1"; mgi_id "MGI:1347098"; havana_gene "OTTMUSG00000062164.1"; havana_transcript "OTTMUST00000151716.1";
chr8	ENSEMBL_gcm37	exon	72033254	72033345	0.0499832322543004	+	.	gene_id "ENSMUSG00000031808.8"; transcript_id "ENSMUSG00000031808.8_tx_5"; exon_id "chr8_72033254_72033345_+"; exonnum "8"; txlen "2863";
chr8	HAVANA	exon	72033254	72035093	0	+	.	gene_id "ENSMUSG00000031808.8"; transcript_id "ENSMUST00000211886.2"; gene_type "protein_coding"; gene_name "Slc27a1"; transcript_type "retained_intron"; transcript_name "Slc27a1-203"; exon_number 4; exon_id "ENSMUSE00001391153.2"; level 2; transcript_support_level "1"; mgi_id "MGI:1347098"; havana_gene "OTTMUSG00000062164.1"; havana_transcript "OTTMUST00000151715.1";
chr8	HAVANA	exon	72033411	72033520	0	+	.	gene_id "ENSMUSG00000031808.8"; transcript_id "ENSMUST00000212889.2"; gene_type "protein_coding"; gene_name "Slc27a1"; transcript_type "protein_coding"; transcript_name "Slc27a1-207"; exon_number 7; exon_id "ENSMUSE00000213260.4"; level 2; protein_id "ENSMUSP00000148768.2"; transcript_support_level "1"; mgi_id "MGI:1347098"; tag "alternative_5_UTR"; tag "basic"; tag "appris_principal_1"; tag "CCDS"; ccdsid "CCDS40386.1"; havana_gene "OTTMUSG00000062164.1"; havana_transcript "OTTMUST00000151709.1";
chr8	HAVANA	CDS	72033411	72033520	0	+	2	gene_id "ENSMUSG00000031808.8"; transcript_id "ENSMUST00000212889.2"; gene_type "protein_coding"; gene_name "Slc27a1"; transcript_type "protein_coding"; transcript_name "Slc27a1-207"; exon_number 7; exon_id "ENSMUSE00000213260.4"; level 2; protein_id "ENSMUSP00000148768.2"; transcript_support_level "1"; mgi_id "MGI:1347098"; tag "alternative_5_UTR"; tag "basic"; tag "appris_principal_1"; tag "CCDS"; ccdsid "CCDS40386.1"; havana_gene "OTTMUSG00000062164.1"; havana_transcript "OTTMUST00000151709.1";
chr8	HAVANA	exon	72033411	72033520	0	+	.	gene_id "ENSMUSG00000031808.8"; transcript_id "ENSMUST00000034267.5"; gene_type "protein_coding"; gene_name "Slc27a1"; transcript_type "protein_coding"; transcript_name "Slc27a1-201"; exon_number 8; exon_id "ENSMUSE00000213260.4"; level 2; protein_id "ENSMUSP00000034267.5"; transcript_support_level "1"; mgi_id "MGI:1347098"; tag "basic"; tag "Ensembl_canonical"; tag "GENCODE_Primary"; tag "appris_principal_1"; tag "CCDS"; ccdsid "CCDS40386.1"; havana_gene "OTTMUSG00000062164.1"; havana_transcript "OTTMUST00000151711.1";
chr8	HAVANA	CDS	72033411	72033520	0	+	2	gene_id "ENSMUSG00000031808.8"; transcript_id "ENSMUST00000034267.5"; gene_type "protein_coding"; gene_name "Slc27a1"; transcript_type "protein_coding"; transcript_name "Slc27a1-201"; exon_number 8; exon_id "ENSMUSE00000213260.4"; level 2; protein_id "ENSMUSP00000034267.5"; transcript_support_level "1"; mgi_id "MGI:1347098"; tag "basic"; tag "Ensembl_canonical"; tag "GENCODE_Primary"; tag "appris_principal_1"; tag "CCDS"; ccdsid "CCDS40386.1"; havana_gene "OTTMUSG00000062164.1"; havana_transcript "OTTMUST00000151711.1";
chr8	HAVANA	exon	72033411	72033520	0	+	.	gene_id "ENSMUSG00000031808.8"; transcript_id "ENSMUST00000212211.2"; gene_type "protein_coding"; gene_name "Slc27a1"; transcript_type "retained_intron"; transcript_name "Slc27a1-205"; exon_number 5; exon_id "ENSMUSE00001389898.2"; level 2; transcript_support_level "1"; mgi_id "MGI:1347098"; havana_gene "OTTMUSG00000062164.1"; havana_transcript "OTTMUST00000151716.1";
chr8	HAVANA	exon	72033411	72033520	0	+	.	gene_id "ENSMUSG00000031808.8"; transcript_id "ENSMUST00000211811.2"; gene_type "protein_coding"; gene_name "Slc27a1"; transcript_type "retained_intron"; transcript_name "Slc27a1-202"; exon_number 2; exon_id "ENSMUSE00001389898.2"; level 2; transcript_support_level "1"; mgi_id "MGI:1347098"; havana_gene "OTTMUSG00000062164.1"; havana_transcript "OTTMUST00000151717.1";
chr8	ENSEMBL_gcm37	exon	72033411	72033520	0.0499832322543004	+	.	gene_id "ENSMUSG00000031808.8"; transcript_id "ENSMUSG00000031808.8_tx_5"; exon_id "chr8_72033411_72033520_+"; exonnum "9"; txlen "2863";
chr8	HAVANA	exon	72036762	72036971	0	+	.	gene_id "ENSMUSG00000031808.8"; transcript_id "ENSMUST00000212889.2"; gene_type "protein_coding"; gene_name "Slc27a1"; transcript_type "protein_coding"; transcript_name "Slc27a1-207"; exon_number 8; exon_id "ENSMUSE00000213267.4"; level 2; protein_id "ENSMUSP00000148768.2"; transcript_support_level "1"; mgi_id "MGI:1347098"; tag "alternative_5_UTR"; tag "basic"; tag "appris_principal_1"; tag "CCDS"; ccdsid "CCDS40386.1"; havana_gene "OTTMUSG00000062164.1"; havana_transcript "OTTMUST00000151709.1";
chr8	HAVANA	CDS	72036762	72036971	0	+	0	gene_id "ENSMUSG00000031808.8"; transcript_id "ENSMUST00000212889.2"; gene_type "protein_coding"; gene_name "Slc27a1"; transcript_type "protein_coding"; transcript_name "Slc27a1-207"; exon_number 8; exon_id "ENSMUSE00000213267.4"; level 2; protein_id "ENSMUSP00000148768.2"; transcript_support_level "1"; mgi_id "MGI:1347098"; tag "alternative_5_UTR"; tag "basic"; tag "appris_principal_1"; tag "CCDS"; ccdsid "CCDS40386.1"; havana_gene "OTTMUSG00000062164.1"; havana_transcript "OTTMUST00000151709.1";
chr8	HAVANA	exon	72036762	72036971	0	+	.	gene_id "ENSMUSG00000031808.8"; transcript_id "ENSMUST00000034267.5"; gene_type "protein_coding"; gene_name "Slc27a1"; transcript_type "protein_coding"; transcript_name "Slc27a1-201"; exon_number 9; exon_id "ENSMUSE00000213267.4"; level 2; protein_id "ENSMUSP00000034267.5"; transcript_support_level "1"; mgi_id "MGI:1347098"; tag "basic"; tag "Ensembl_canonical"; tag "GENCODE_Primary"; tag "appris_principal_1"; tag "CCDS"; ccdsid "CCDS40386.1"; havana_gene "OTTMUSG00000062164.1"; havana_transcript "OTTMUST00000151711.1";
chr8	HAVANA	CDS	72036762	72036971	0	+	0	gene_id "ENSMUSG00000031808.8"; transcript_id "ENSMUST00000034267.5"; gene_type "protein_coding"; gene_name "Slc27a1"; transcript_type "protein_coding"; transcript_name "Slc27a1-201"; exon_number 9; exon_id "ENSMUSE00000213267.4"; level 2; protein_id "ENSMUSP00000034267.5"; transcript_support_level "1"; mgi_id "MGI:1347098"; tag "basic"; tag "Ensembl_canonical"; tag "GENCODE_Primary"; tag "appris_principal_1"; tag "CCDS"; ccdsid "CCDS40386.1"; havana_gene "OTTMUSG00000062164.1"; havana_transcript "OTTMUST00000151711.1";
chr8	HAVANA	exon	72036762	72036971	0	+	.	gene_id "ENSMUSG00000031808.8"; transcript_id "ENSMUST00000212211.2"; gene_type "protein_coding"; gene_name "Slc27a1"; transcript_type "retained_intron"; transcript_name "Slc27a1-205"; exon_number 6; exon_id "ENSMUSE00001393152.2"; level 2; transcript_support_level "1"; mgi_id "MGI:1347098"; havana_gene "OTTMUSG00000062164.1"; havana_transcript "OTTMUST00000151716.1";
chr8	HAVANA	exon	72036762	72036971	0	+	.	gene_id "ENSMUSG00000031808.8"; transcript_id "ENSMUST00000211811.2"; gene_type "protein_coding"; gene_name "Slc27a1"; transcript_type "retained_intron"; transcript_name "Slc27a1-202"; exon_number 3; exon_id "ENSMUSE00001393152.2"; level 2; transcript_support_level "1"; mgi_id "MGI:1347098"; havana_gene "OTTMUSG00000062164.1"; havana_transcript "OTTMUST00000151717.1";
chr8	ENSEMBL_gcm37	exon	72036762	72036971	0.0499832322543004	+	.	gene_id "ENSMUSG00000031808.8"; transcript_id "ENSMUSG00000031808.8_tx_5"; exon_id "chr8_72036762_72036971_+"; exonnum "10"; txlen "2863";
chr8	HAVANA	exon	72037064	72037190	0	+	.	gene_id "ENSMUSG00000031808.8"; transcript_id "ENSMUST00000212889.2"; gene_type "protein_coding"; gene_name "Slc27a1"; transcript_type "protein_coding"; transcript_name "Slc27a1-207"; exon_number 9; exon_id "ENSMUSE00000213270.4"; level 2; protein_id "ENSMUSP00000148768.2"; transcript_support_level "1"; mgi_id "MGI:1347098"; tag "alternative_5_UTR"; tag "basic"; tag "appris_principal_1"; tag "CCDS"; ccdsid "CCDS40386.1"; havana_gene "OTTMUSG00000062164.1"; havana_transcript "OTTMUST00000151709.1";
chr8	HAVANA	CDS	72037064	72037190	0	+	0	gene_id "ENSMUSG00000031808.8"; transcript_id "ENSMUST00000212889.2"; gene_type "protein_coding"; gene_name "Slc27a1"; transcript_type "protein_coding"; transcript_name "Slc27a1-207"; exon_number 9; exon_id "ENSMUSE00000213270.4"; level 2; protein_id "ENSMUSP00000148768.2"; transcript_support_level "1"; mgi_id "MGI:1347098"; tag "alternative_5_UTR"; tag "basic"; tag "appris_principal_1"; tag "CCDS"; ccdsid "CCDS40386.1"; havana_gene "OTTMUSG00000062164.1"; havana_transcript "OTTMUST00000151709.1";
chr8	HAVANA	exon	72037064	72037190	0	+	.	gene_id "ENSMUSG00000031808.8"; transcript_id "ENSMUST00000034267.5"; gene_type "protein_coding"; gene_name "Slc27a1"; transcript_type "protein_coding"; transcript_name "Slc27a1-201"; exon_number 10; exon_id "ENSMUSE00000213270.4"; level 2; protein_id "ENSMUSP00000034267.5"; transcript_support_level "1"; mgi_id "MGI:1347098"; tag "basic"; tag "Ensembl_canonical"; tag "GENCODE_Primary"; tag "appris_principal_1"; tag "CCDS"; ccdsid "CCDS40386.1"; havana_gene "OTTMUSG00000062164.1"; havana_transcript "OTTMUST00000151711.1";
chr8	HAVANA	CDS	72037064	72037190	0	+	0	gene_id "ENSMUSG00000031808.8"; transcript_id "ENSMUST00000034267.5"; gene_type "protein_coding"; gene_name "Slc27a1"; transcript_type "protein_coding"; transcript_name "Slc27a1-201"; exon_number 10; exon_id "ENSMUSE00000213270.4"; level 2; protein_id "ENSMUSP00000034267.5"; transcript_support_level "1"; mgi_id "MGI:1347098"; tag "basic"; tag "Ensembl_canonical"; tag "GENCODE_Primary"; tag "appris_principal_1"; tag "CCDS"; ccdsid "CCDS40386.1"; havana_gene "OTTMUSG00000062164.1"; havana_transcript "OTTMUST00000151711.1";
chr8	HAVANA	exon	72037064	72037190	0	+	.	gene_id "ENSMUSG00000031808.8"; transcript_id "ENSMUST00000212211.2"; gene_type "protein_coding"; gene_name "Slc27a1"; transcript_type "retained_intron"; transcript_name "Slc27a1-205"; exon_number 7; exon_id "ENSMUSE00001393411.2"; level 2; transcript_support_level "1"; mgi_id "MGI:1347098"; havana_gene "OTTMUSG00000062164.1"; havana_transcript "OTTMUST00000151716.1";
chr8	HAVANA	exon	72037064	72037190	0	+	.	gene_id "ENSMUSG00000031808.8"; transcript_id "ENSMUST00000211811.2"; gene_type "protein_coding"; gene_name "Slc27a1"; transcript_type "retained_intron"; transcript_name "Slc27a1-202"; exon_number 4; exon_id "ENSMUSE00001393411.2"; level 2; transcript_support_level "1"; mgi_id "MGI:1347098"; havana_gene "OTTMUSG00000062164.1"; havana_transcript "OTTMUST00000151717.1";
chr8	ENSEMBL_gcm37	exon	72037064	72037190	0.0499832322543004	+	.	gene_id "ENSMUSG00000031808.8"; transcript_id "ENSMUSG00000031808.8_tx_5"; exon_id "chr8_72037064_72037190_+"; exonnum "11"; txlen "2863";
chr8	HAVANA	exon	72037277	72037414	0	+	.	gene_id "ENSMUSG00000031808.8"; transcript_id "ENSMUST00000212889.2"; gene_type "protein_coding"; gene_name "Slc27a1"; transcript_type "protein_coding"; transcript_name "Slc27a1-207"; exon_number 10; exon_id "ENSMUSE00000213252.4"; level 2; protein_id "ENSMUSP00000148768.2"; transcript_support_level "1"; mgi_id "MGI:1347098"; tag "alternative_5_UTR"; tag "basic"; tag "appris_principal_1"; tag "CCDS"; ccdsid "CCDS40386.1"; havana_gene "OTTMUSG00000062164.1"; havana_transcript "OTTMUST00000151709.1";
chr8	HAVANA	CDS	72037277	72037414	0	+	2	gene_id "ENSMUSG00000031808.8"; transcript_id "ENSMUST00000212889.2"; gene_type "protein_coding"; gene_name "Slc27a1"; transcript_type "protein_coding"; transcript_name "Slc27a1-207"; exon_number 10; exon_id "ENSMUSE00000213252.4"; level 2; protein_id "ENSMUSP00000148768.2"; transcript_support_level "1"; mgi_id "MGI:1347098"; tag "alternative_5_UTR"; tag "basic"; tag "appris_principal_1"; tag "CCDS"; ccdsid "CCDS40386.1"; havana_gene "OTTMUSG00000062164.1"; havana_transcript "OTTMUST00000151709.1";
chr8	HAVANA	exon	72037277	72037414	0	+	.	gene_id "ENSMUSG00000031808.8"; transcript_id "ENSMUST00000034267.5"; gene_type "protein_coding"; gene_name "Slc27a1"; transcript_type "protein_coding"; transcript_name "Slc27a1-201"; exon_number 11; exon_id "ENSMUSE00000213252.4"; level 2; protein_id "ENSMUSP00000034267.5"; transcript_support_level "1"; mgi_id "MGI:1347098"; tag "basic"; tag "Ensembl_canonical"; tag "GENCODE_Primary"; tag "appris_principal_1"; tag "CCDS"; ccdsid "CCDS40386.1"; havana_gene "OTTMUSG00000062164.1"; havana_transcript "OTTMUST00000151711.1";
chr8	HAVANA	CDS	72037277	72037414	0	+	2	gene_id "ENSMUSG00000031808.8"; transcript_id "ENSMUST00000034267.5"; gene_type "protein_coding"; gene_name "Slc27a1"; transcript_type "protein_coding"; transcript_name "Slc27a1-201"; exon_number 11; exon_id "ENSMUSE00000213252.4"; level 2; protein_id "ENSMUSP00000034267.5"; transcript_support_level "1"; mgi_id "MGI:1347098"; tag "basic"; tag "Ensembl_canonical"; tag "GENCODE_Primary"; tag "appris_principal_1"; tag "CCDS"; ccdsid "CCDS40386.1"; havana_gene "OTTMUSG00000062164.1"; havana_transcript "OTTMUST00000151711.1";
chr8	HAVANA	exon	72037277	72037414	0	+	.	gene_id "ENSMUSG00000031808.8"; transcript_id "ENSMUST00000212211.2"; gene_type "protein_coding"; gene_name "Slc27a1"; transcript_type "retained_intron"; transcript_name "Slc27a1-205"; exon_number 8; exon_id "ENSMUSE00001390799.2"; level 2; transcript_support_level "1"; mgi_id "MGI:1347098"; havana_gene "OTTMUSG00000062164.1"; havana_transcript "OTTMUST00000151716.1";
chr8	HAVANA	exon	72037277	72037414	0	+	.	gene_id "ENSMUSG00000031808.8"; transcript_id "ENSMUST00000211811.2"; gene_type "protein_coding"; gene_name "Slc27a1"; transcript_type "retained_intron"; transcript_name "Slc27a1-202"; exon_number 5; exon_id "ENSMUSE00001390799.2"; level 2; transcript_support_level "1"; mgi_id "MGI:1347098"; havana_gene "OTTMUSG00000062164.1"; havana_transcript "OTTMUST00000151717.1";
chr8	ENSEMBL_gcm37	exon	72037277	72037414	0.0499832322543004	+	.	gene_id "ENSMUSG00000031808.8"; transcript_id "ENSMUSG00000031808.8_tx_5"; exon_id "chr8_72037277_72037414_+"; exonnum "12"; txlen "2863";
chr8	HAVANA	exon	72037486	72037650	0	+	.	gene_id "ENSMUSG00000031808.8"; transcript_id "ENSMUST00000212889.2"; gene_type "protein_coding"; gene_name "Slc27a1"; transcript_type "protein_coding"; transcript_name "Slc27a1-207"; exon_number 11; exon_id "ENSMUSE00000213262.5"; level 2; protein_id "ENSMUSP00000148768.2"; transcript_support_level "1"; mgi_id "MGI:1347098"; tag "alternative_5_UTR"; tag "basic"; tag "appris_principal_1"; tag "CCDS"; ccdsid "CCDS40386.1"; havana_gene "OTTMUSG00000062164.1"; havana_transcript "OTTMUST00000151709.1";
chr8	HAVANA	CDS	72037486	72037650	0	+	2	gene_id "ENSMUSG00000031808.8"; transcript_id "ENSMUST00000212889.2"; gene_type "protein_coding"; gene_name "Slc27a1"; transcript_type "protein_coding"; transcript_name "Slc27a1-207"; exon_number 11; exon_id "ENSMUSE00000213262.5"; level 2; protein_id "ENSMUSP00000148768.2"; transcript_support_level "1"; mgi_id "MGI:1347098"; tag "alternative_5_UTR"; tag "basic"; tag "appris_principal_1"; tag "CCDS"; ccdsid "CCDS40386.1"; havana_gene "OTTMUSG00000062164.1"; havana_transcript "OTTMUST00000151709.1";
chr8	HAVANA	exon	72037486	72037650	0	+	.	gene_id "ENSMUSG00000031808.8"; transcript_id "ENSMUST00000034267.5"; gene_type "protein_coding"; gene_name "Slc27a1"; transcript_type "protein_coding"; transcript_name "Slc27a1-201"; exon_number 12; exon_id "ENSMUSE00000213262.5"; level 2; protein_id "ENSMUSP00000034267.5"; transcript_support_level "1"; mgi_id "MGI:1347098"; tag "basic"; tag "Ensembl_canonical"; tag "GENCODE_Primary"; tag "appris_principal_1"; tag "CCDS"; ccdsid "CCDS40386.1"; havana_gene "OTTMUSG00000062164.1"; havana_transcript "OTTMUST00000151711.1";
chr8	HAVANA	CDS	72037486	72037650	0	+	2	gene_id "ENSMUSG00000031808.8"; transcript_id "ENSMUST00000034267.5"; gene_type "protein_coding"; gene_name "Slc27a1"; transcript_type "protein_coding"; transcript_name "Slc27a1-201"; exon_number 12; exon_id "ENSMUSE00000213262.5"; level 2; protein_id "ENSMUSP00000034267.5"; transcript_support_level "1"; mgi_id "MGI:1347098"; tag "basic"; tag "Ensembl_canonical"; tag "GENCODE_Primary"; tag "appris_principal_1"; tag "CCDS"; ccdsid "CCDS40386.1"; havana_gene "OTTMUSG00000062164.1"; havana_transcript "OTTMUST00000151711.1";
chr8	HAVANA	exon	72037486	72037650	0	+	.	gene_id "ENSMUSG00000031808.8"; transcript_id "ENSMUST00000212211.2"; gene_type "protein_coding"; gene_name "Slc27a1"; transcript_type "retained_intron"; transcript_name "Slc27a1-205"; exon_number 9; exon_id "ENSMUSE00001391959.2"; level 2; transcript_support_level "1"; mgi_id "MGI:1347098"; havana_gene "OTTMUSG00000062164.1"; havana_transcript "OTTMUST00000151716.1";
chr8	HAVANA	exon	72037486	72037650	0	+	.	gene_id "ENSMUSG00000031808.8"; transcript_id "ENSMUST00000211811.2"; gene_type "protein_coding"; gene_name "Slc27a1"; transcript_type "retained_intron"; transcript_name "Slc27a1-202"; exon_number 6; exon_id "ENSMUSE00001391959.2"; level 2; transcript_support_level "1"; mgi_id "MGI:1347098"; havana_gene "OTTMUSG00000062164.1"; havana_transcript "OTTMUST00000151717.1";
chr8	ENSEMBL_gcm37	exon	72037486	72037650	0.0499832322543004	+	.	gene_id "ENSMUSG00000031808.8"; transcript_id "ENSMUSG00000031808.8_tx_5"; exon_id "chr8_72037486_72037650_+"; exonnum "13"; txlen "2863";
chr8	HAVANA	exon	72037990	72038136	0	+	.	gene_id "ENSMUSG00000031808.8"; transcript_id "ENSMUST00000212889.2"; gene_type "protein_coding"; gene_name "Slc27a1"; transcript_type "protein_coding"; transcript_name "Slc27a1-207"; exon_number 12; exon_id "ENSMUSE00000213268.5"; level 2; protein_id "ENSMUSP00000148768.2"; transcript_support_level "1"; mgi_id "MGI:1347098"; tag "alternative_5_UTR"; tag "basic"; tag "appris_principal_1"; tag "CCDS"; ccdsid "CCDS40386.1"; havana_gene "OTTMUSG00000062164.1"; havana_transcript "OTTMUST00000151709.1";
chr8	HAVANA	CDS	72037990	72038136	0	+	2	gene_id "ENSMUSG00000031808.8"; transcript_id "ENSMUST00000212889.2"; gene_type "protein_coding"; gene_name "Slc27a1"; transcript_type "protein_coding"; transcript_name "Slc27a1-207"; exon_number 12; exon_id "ENSMUSE00000213268.5"; level 2; protein_id "ENSMUSP00000148768.2"; transcript_support_level "1"; mgi_id "MGI:1347098"; tag "alternative_5_UTR"; tag "basic"; tag "appris_principal_1"; tag "CCDS"; ccdsid "CCDS40386.1"; havana_gene "OTTMUSG00000062164.1"; havana_transcript "OTTMUST00000151709.1";
chr8	HAVANA	exon	72037990	72038136	0	+	.	gene_id "ENSMUSG00000031808.8"; transcript_id "ENSMUST00000034267.5"; gene_type "protein_coding"; gene_name "Slc27a1"; transcript_type "protein_coding"; transcript_name "Slc27a1-201"; exon_number 13; exon_id "ENSMUSE00000213268.5"; level 2; protein_id "ENSMUSP00000034267.5"; transcript_support_level "1"; mgi_id "MGI:1347098"; tag "basic"; tag "Ensembl_canonical"; tag "GENCODE_Primary"; tag "appris_principal_1"; tag "CCDS"; ccdsid "CCDS40386.1"; havana_gene "OTTMUSG00000062164.1"; havana_transcript "OTTMUST00000151711.1";
chr8	HAVANA	CDS	72037990	72038136	0	+	2	gene_id "ENSMUSG00000031808.8"; transcript_id "ENSMUST00000034267.5"; gene_type "protein_coding"; gene_name "Slc27a1"; transcript_type "protein_coding"; transcript_name "Slc27a1-201"; exon_number 13; exon_id "ENSMUSE00000213268.5"; level 2; protein_id "ENSMUSP00000034267.5"; transcript_support_level "1"; mgi_id "MGI:1347098"; tag "basic"; tag "Ensembl_canonical"; tag "GENCODE_Primary"; tag "appris_principal_1"; tag "CCDS"; ccdsid "CCDS40386.1"; havana_gene "OTTMUSG00000062164.1"; havana_transcript "OTTMUST00000151711.1";
chr8	HAVANA	exon	72037990	72038136	0	+	.	gene_id "ENSMUSG00000031808.8"; transcript_id "ENSMUST00000212211.2"; gene_type "protein_coding"; gene_name "Slc27a1"; transcript_type "retained_intron"; transcript_name "Slc27a1-205"; exon_number 10; exon_id "ENSMUSE00001391758.2"; level 2; transcript_support_level "1"; mgi_id "MGI:1347098"; havana_gene "OTTMUSG00000062164.1"; havana_transcript "OTTMUST00000151716.1";
chr8	HAVANA	exon	72037990	72038136	0	+	.	gene_id "ENSMUSG00000031808.8"; transcript_id "ENSMUST00000211811.2"; gene_type "protein_coding"; gene_name "Slc27a1"; transcript_type "retained_intron"; transcript_name "Slc27a1-202"; exon_number 7; exon_id "ENSMUSE00001391758.2"; level 2; transcript_support_level "1"; mgi_id "MGI:1347098"; havana_gene "OTTMUSG00000062164.1"; havana_transcript "OTTMUST00000151717.1";
chr8	ENSEMBL_gcm37	exon	72037990	72038136	0.0499832322543004	+	.	gene_id "ENSMUSG00000031808.8"; transcript_id "ENSMUSG00000031808.8_tx_5"; exon_id "chr8_72037990_72038136_+"; exonnum "14"; txlen "2863";
chr8	HAVANA	CDS	72038546	72038700	0	+	2	gene_id "ENSMUSG00000031808.8"; transcript_id "ENSMUST00000212889.2"; gene_type "protein_coding"; gene_name "Slc27a1"; transcript_type "protein_coding"; transcript_name "Slc27a1-207"; exon_number 13; exon_id "ENSMUSE00001390447.2"; level 2; protein_id "ENSMUSP00000148768.2"; transcript_support_level "1"; mgi_id "MGI:1347098"; tag "alternative_5_UTR"; tag "basic"; tag "appris_principal_1"; tag "CCDS"; ccdsid "CCDS40386.1"; havana_gene "OTTMUSG00000062164.1"; havana_transcript "OTTMUST00000151709.1";
chr8	HAVANA	CDS	72038546	72038700	0	+	2	gene_id "ENSMUSG00000031808.8"; transcript_id "ENSMUST00000034267.5"; gene_type "protein_coding"; gene_name "Slc27a1"; transcript_type "protein_coding"; transcript_name "Slc27a1-201"; exon_number 14; exon_id "ENSMUSE00000493162.3"; level 2; protein_id "ENSMUSP00000034267.5"; transcript_support_level "1"; mgi_id "MGI:1347098"; tag "basic"; tag "Ensembl_canonical"; tag "GENCODE_Primary"; tag "appris_principal_1"; tag "CCDS"; ccdsid "CCDS40386.1"; havana_gene "OTTMUSG00000062164.1"; havana_transcript "OTTMUST00000151711.1";
chr8	HAVANA	exon	72038546	72039349	0	+	.	gene_id "ENSMUSG00000031808.8"; transcript_id "ENSMUST00000212889.2"; gene_type "protein_coding"; gene_name "Slc27a1"; transcript_type "protein_coding"; transcript_name "Slc27a1-207"; exon_number 13; exon_id "ENSMUSE00001390447.2"; level 2; protein_id "ENSMUSP00000148768.2"; transcript_support_level "1"; mgi_id "MGI:1347098"; tag "alternative_5_UTR"; tag "basic"; tag "appris_principal_1"; tag "CCDS"; ccdsid "CCDS40386.1"; havana_gene "OTTMUSG00000062164.1"; havana_transcript "OTTMUST00000151709.1";
chr8	HAVANA	exon	72038546	72039352	0	+	.	gene_id "ENSMUSG00000031808.8"; transcript_id "ENSMUST00000034267.5"; gene_type "protein_coding"; gene_name "Slc27a1"; transcript_type "protein_coding"; transcript_name "Slc27a1-201"; exon_number 14; exon_id "ENSMUSE00000493162.3"; level 2; protein_id "ENSMUSP00000034267.5"; transcript_support_level "1"; mgi_id "MGI:1347098"; tag "basic"; tag "Ensembl_canonical"; tag "GENCODE_Primary"; tag "appris_principal_1"; tag "CCDS"; ccdsid "CCDS40386.1"; havana_gene "OTTMUSG00000062164.1"; havana_transcript "OTTMUST00000151711.1";
chr8	ENSEMBL_gcm37	exon	72038546	72039352	0.0499832322543004	+	.	gene_id "ENSMUSG00000031808.8"; transcript_id "ENSMUSG00000031808.8_tx_5"; exon_id "chr8_72038546_72039352_+"; exonnum "15"; txlen "2863";
chr8	HAVANA	exon	72038546	72039945	0	+	.	gene_id "ENSMUSG00000031808.8"; transcript_id "ENSMUST00000212211.2"; gene_type "protein_coding"; gene_name "Slc27a1"; transcript_type "retained_intron"; transcript_name "Slc27a1-205"; exon_number 11; exon_id "ENSMUSE00001392362.2"; level 2; transcript_support_level "1"; mgi_id "MGI:1347098"; havana_gene "OTTMUSG00000062164.1"; havana_transcript "OTTMUST00000151716.1";
chr8	HAVANA	exon	72038546	72039946	0	+	.	gene_id "ENSMUSG00000031808.8"; transcript_id "ENSMUST00000211811.2"; gene_type "protein_coding"; gene_name "Slc27a1"; transcript_type "retained_intron"; transcript_name "Slc27a1-202"; exon_number 8; exon_id "ENSMUSE00001389695.2"; level 2; transcript_support_level "1"; mgi_id "MGI:1347098"; havana_gene "OTTMUSG00000062164.1"; havana_transcript "OTTMUST00000151717.1";
chr8	HAVANA	stop_codon	72038701	72038703	0	+	0	gene_id "ENSMUSG00000031808.8"; transcript_id "ENSMUST00000212889.2"; gene_type "protein_coding"; gene_name "Slc27a1"; transcript_type "protein_coding"; transcript_name "Slc27a1-207"; exon_number 13; exon_id "ENSMUSE00001390447.2"; level 2; protein_id "ENSMUSP00000148768.2"; transcript_support_level "1"; mgi_id "MGI:1347098"; tag "alternative_5_UTR"; tag "basic"; tag "appris_principal_1"; tag "CCDS"; ccdsid "CCDS40386.1"; havana_gene "OTTMUSG00000062164.1"; havana_transcript "OTTMUST00000151709.1";
chr8	HAVANA	stop_codon	72038701	72038703	0	+	0	gene_id "ENSMUSG00000031808.8"; transcript_id "ENSMUST00000034267.5"; gene_type "protein_coding"; gene_name "Slc27a1"; transcript_type "protein_coding"; transcript_name "Slc27a1-201"; exon_number 14; exon_id "ENSMUSE00000493162.3"; level 2; protein_id "ENSMUSP00000034267.5"; transcript_support_level "1"; mgi_id "MGI:1347098"; tag "basic"; tag "Ensembl_canonical"; tag "GENCODE_Primary"; tag "appris_principal_1"; tag "CCDS"; ccdsid "CCDS40386.1"; havana_gene "OTTMUSG00000062164.1"; havana_transcript "OTTMUST00000151711.1";
chr8	HAVANA	UTR	72038701	72039349	0	+	.	gene_id "ENSMUSG00000031808.8"; transcript_id "ENSMUST00000212889.2"; gene_type "protein_coding"; gene_name "Slc27a1"; transcript_type "protein_coding"; transcript_name "Slc27a1-207"; exon_number 13; exon_id "ENSMUSE00001390447.2"; level 2; protein_id "ENSMUSP00000148768.2"; transcript_support_level "1"; mgi_id "MGI:1347098"; tag "alternative_5_UTR"; tag "basic"; tag "appris_principal_1"; tag "CCDS"; ccdsid "CCDS40386.1"; havana_gene "OTTMUSG00000062164.1"; havana_transcript "OTTMUST00000151709.1";
chr8	HAVANA	UTR	72038701	72039352	0	+	.	gene_id "ENSMUSG00000031808.8"; transcript_id "ENSMUST00000034267.5"; gene_type "protein_coding"; gene_name "Slc27a1"; transcript_type "protein_coding"; transcript_name "Slc27a1-201"; exon_number 14; exon_id "ENSMUSE00000493162.3"; level 2; protein_id "ENSMUSP00000034267.5"; transcript_support_level "1"; mgi_id "MGI:1347098"; tag "basic"; tag "Ensembl_canonical"; tag "GENCODE_Primary"; tag "appris_principal_1"; tag "CCDS"; ccdsid "CCDS40386.1"; havana_gene "OTTMUSG00000062164.1"; havana_transcript "OTTMUST00000151711.1";
chr8	HAVANA	UTR	72044820	72044860	0	+	.	gene_id "ENSMUSG00000031807.11"; transcript_id "ENSMUST00000034264.11"; gene_type "protein_coding"; gene_name "Pgls"; transcript_type "protein_coding"; transcript_name "Pgls-201"; exon_number 1; exon_id "ENSMUSE00000829914.2"; level 2; protein_id "ENSMUSP00000034264.5"; transcript_support_level "1"; mgi_id "MGI:1913421"; tag "basic"; tag "Ensembl_canonical"; tag "GENCODE_Primary"; tag "appris_principal_1"; tag "CCDS"; ccdsid "CCDS22400.1"; havana_gene "OTTMUSG00000033938.1"; havana_transcript "OTTMUST00000085618.1";
chr8	HAVANA	exon	72044820	72045148	0	+	.	gene_id "ENSMUSG00000031807.11"; transcript_id "ENSMUST00000034264.11"; gene_type "protein_coding"; gene_name "Pgls"; transcript_type "protein_coding"; transcript_name "Pgls-201"; exon_number 1; exon_id "ENSMUSE00000829914.2"; level 2; protein_id "ENSMUSP00000034264.5"; transcript_support_level "1"; mgi_id "MGI:1913421"; tag "basic"; tag "Ensembl_canonical"; tag "GENCODE_Primary"; tag "appris_principal_1"; tag "CCDS"; ccdsid "CCDS22400.1"; havana_gene "OTTMUSG00000033938.1"; havana_transcript "OTTMUST00000085618.1";
chr8	HAVANA	transcript	72044820	72048913	0	+	.	gene_id "ENSMUSG00000031807.11"; transcript_id "ENSMUST00000034264.11"; gene_type "protein_coding"; gene_name "Pgls"; transcript_type "protein_coding"; transcript_name "Pgls-201"; level 2; protein_id "ENSMUSP00000034264.5"; transcript_support_level "1"; mgi_id "MGI:1913421"; tag "basic"; tag "Ensembl_canonical"; tag "GENCODE_Primary"; tag "appris_principal_1"; tag "CCDS"; ccdsid "CCDS22400.1"; havana_gene "OTTMUSG00000033938.1"; havana_transcript "OTTMUST00000085618.1";
chr8	HAVANA	gene	72044820	72053736	0	+	.	gene_id "ENSMUSG00000031807.11"; gene_type "protein_coding"; gene_name "Pgls"; level 2; mgi_id "MGI:1913421"; tag "overlapping_locus"; havana_gene "OTTMUSG00000033938.1";
chr8	HAVANA	UTR	72044828	72044860	0	+	.	gene_id "ENSMUSG00000031807.11"; transcript_id "ENSMUST00000127626.8"; gene_type "protein_coding"; gene_name "Pgls"; transcript_type "nonsense_mediated_decay"; transcript_name "Pgls-203"; exon_number 1; exon_id "ENSMUSE00000330370.4"; level 2; protein_id "ENSMUSP00000122042.2"; transcript_support_level "1"; mgi_id "MGI:1913421"; havana_gene "OTTMUSG00000033938.1"; havana_transcript "OTTMUST00000085620.1";
chr8	HAVANA	exon	72044828	72045148	0	+	.	gene_id "ENSMUSG00000031807.11"; transcript_id "ENSMUST00000127626.8"; gene_type "protein_coding"; gene_name "Pgls"; transcript_type "nonsense_mediated_decay"; transcript_name "Pgls-203"; exon_number 1; exon_id "ENSMUSE00000330370.4"; level 2; protein_id "ENSMUSP00000122042.2"; transcript_support_level "1"; mgi_id "MGI:1913421"; havana_gene "OTTMUSG00000033938.1"; havana_transcript "OTTMUST00000085620.1";
chr8	HAVANA	transcript	72044828	72053736	0	+	.	gene_id "ENSMUSG00000031807.11"; transcript_id "ENSMUST00000127626.8"; gene_type "protein_coding"; gene_name "Pgls"; transcript_type "nonsense_mediated_decay"; transcript_name "Pgls-203"; level 2; protein_id "ENSMUSP00000122042.2"; transcript_support_level "1"; mgi_id "MGI:1913421"; havana_gene "OTTMUSG00000033938.1"; havana_transcript "OTTMUST00000085620.1";
chr8	HAVANA	exon	72044855	72046835	0	+	.	gene_id "ENSMUSG00000031807.11"; transcript_id "ENSMUST00000123240.2"; gene_type "protein_coding"; gene_name "Pgls"; transcript_type "retained_intron"; transcript_name "Pgls-202"; exon_number 1; exon_id "ENSMUSE00000831928.2"; level 2; transcript_support_level "1"; mgi_id "MGI:1913421"; havana_gene "OTTMUSG00000033938.1"; havana_transcript "OTTMUST00000085619.1";
chr8	HAVANA	transcript	72044855	72048309	0	+	.	gene_id "ENSMUSG00000031807.11"; transcript_id "ENSMUST00000123240.2"; gene_type "protein_coding"; gene_name "Pgls"; transcript_type "retained_intron"; transcript_name "Pgls-202"; level 2; transcript_support_level "1"; mgi_id "MGI:1913421"; havana_gene "OTTMUSG00000033938.1"; havana_transcript "OTTMUST00000085619.1";
chr8	HAVANA	start_codon	72044861	72044863	0	+	0	gene_id "ENSMUSG00000031807.11"; transcript_id "ENSMUST00000034264.11"; gene_type "protein_coding"; gene_name "Pgls"; transcript_type "protein_coding"; transcript_name "Pgls-201"; exon_number 1; exon_id "ENSMUSE00000829914.2"; level 2; protein_id "ENSMUSP00000034264.5"; transcript_support_level "1"; mgi_id "MGI:1913421"; tag "basic"; tag "Ensembl_canonical"; tag "GENCODE_Primary"; tag "appris_principal_1"; tag "CCDS"; ccdsid "CCDS22400.1"; havana_gene "OTTMUSG00000033938.1"; havana_transcript "OTTMUST00000085618.1";
chr8	HAVANA	start_codon	72044861	72044863	0	+	0	gene_id "ENSMUSG00000031807.11"; transcript_id "ENSMUST00000127626.8"; gene_type "protein_coding"; gene_name "Pgls"; transcript_type "nonsense_mediated_decay"; transcript_name "Pgls-203"; exon_number 1; exon_id "ENSMUSE00000330370.4"; level 2; protein_id "ENSMUSP00000122042.2"; transcript_support_level "1"; mgi_id "MGI:1913421"; havana_gene "OTTMUSG00000033938.1"; havana_transcript "OTTMUST00000085620.1";
chr8	HAVANA	CDS	72044861	72045148	0	+	0	gene_id "ENSMUSG00000031807.11"; transcript_id "ENSMUST00000034264.11"; gene_type "protein_coding"; gene_name "Pgls"; transcript_type "protein_coding"; transcript_name "Pgls-201"; exon_number 1; exon_id "ENSMUSE00000829914.2"; level 2; protein_id "ENSMUSP00000034264.5"; transcript_support_level "1"; mgi_id "MGI:1913421"; tag "basic"; tag "Ensembl_canonical"; tag "GENCODE_Primary"; tag "appris_principal_1"; tag "CCDS"; ccdsid "CCDS22400.1"; havana_gene "OTTMUSG00000033938.1"; havana_transcript "OTTMUST00000085618.1";
chr8	HAVANA	CDS	72044861	72045148	0	+	0	gene_id "ENSMUSG00000031807.11"; transcript_id "ENSMUST00000127626.8"; gene_type "protein_coding"; gene_name "Pgls"; transcript_type "nonsense_mediated_decay"; transcript_name "Pgls-203"; exon_number 1; exon_id "ENSMUSE00000330370.4"; level 2; protein_id "ENSMUSP00000122042.2"; transcript_support_level "1"; mgi_id "MGI:1913421"; havana_gene "OTTMUSG00000033938.1"; havana_transcript "OTTMUST00000085620.1";
chr8	HAVANA	exon	72044881	72045148	0	+	.	gene_id "ENSMUSG00000031807.11"; transcript_id "ENSMUST00000138742.8"; gene_type "protein_coding"; gene_name "Pgls"; transcript_type "protein_coding"; transcript_name "Pgls-204"; exon_number 1; exon_id "ENSMUSE00000807144.2"; level 2; protein_id "ENSMUSP00000120113.2"; transcript_support_level "3"; mgi_id "MGI:1913421"; tag "mRNA_start_NF"; tag "cds_start_NF"; havana_gene "OTTMUSG00000033938.1"; havana_transcript "OTTMUST00000085621.1";
chr8	HAVANA	CDS	72044881	72045148	0	+	1	gene_id "ENSMUSG00000031807.11"; transcript_id "ENSMUST00000138742.8"; gene_type "protein_coding"; gene_name "Pgls"; transcript_type "protein_coding"; transcript_name "Pgls-204"; exon_number 1; exon_id "ENSMUSE00000807144.2"; level 2; protein_id "ENSMUSP00000120113.2"; transcript_support_level "3"; mgi_id "MGI:1913421"; tag "mRNA_start_NF"; tag "cds_start_NF"; havana_gene "OTTMUSG00000033938.1"; havana_transcript "OTTMUST00000085621.1";
chr8	HAVANA	transcript	72044881	72047755	0	+	.	gene_id "ENSMUSG00000031807.11"; transcript_id "ENSMUST00000138742.8"; gene_type "protein_coding"; gene_name "Pgls"; transcript_type "protein_coding"; transcript_name "Pgls-204"; level 2; protein_id "ENSMUSP00000120113.2"; transcript_support_level "3"; mgi_id "MGI:1913421"; tag "mRNA_start_NF"; tag "cds_start_NF"; havana_gene "OTTMUSG00000033938.1"; havana_transcript "OTTMUST00000085621.1";
chr8	HAVANA	UTR	72044935	72045393	0	+	.	gene_id "ENSMUSG00000031807.11"; transcript_id "ENSMUST00000143441.2"; gene_type "protein_coding"; gene_name "Pgls"; transcript_type "protein_coding"; transcript_name "Pgls-205"; exon_number 1; exon_id "ENSMUSE00000813037.2"; level 2; protein_id "ENSMUSP00000116524.2"; transcript_support_level "3"; mgi_id "MGI:1913421"; tag "basic"; tag "CCDS"; ccdsid "CCDS80895.1"; havana_gene "OTTMUSG00000033938.1"; havana_transcript "OTTMUST00000085622.1";
chr8	HAVANA	exon	72044935	72045432	0	+	.	gene_id "ENSMUSG00000031807.11"; transcript_id "ENSMUST00000143441.2"; gene_type "protein_coding"; gene_name "Pgls"; transcript_type "protein_coding"; transcript_name "Pgls-205"; exon_number 1; exon_id "ENSMUSE00000813037.2"; level 2; protein_id "ENSMUSP00000116524.2"; transcript_support_level "3"; mgi_id "MGI:1913421"; tag "basic"; tag "CCDS"; ccdsid "CCDS80895.1"; havana_gene "OTTMUSG00000033938.1"; havana_transcript "OTTMUST00000085622.1";
chr8	HAVANA	transcript	72044935	72048913	0	+	.	gene_id "ENSMUSG00000031807.11"; transcript_id "ENSMUST00000143441.2"; gene_type "protein_coding"; gene_name "Pgls"; transcript_type "protein_coding"; transcript_name "Pgls-205"; level 2; protein_id "ENSMUSP00000116524.2"; transcript_support_level "3"; mgi_id "MGI:1913421"; tag "basic"; tag "CCDS"; ccdsid "CCDS80895.1"; havana_gene "OTTMUSG00000033938.1"; havana_transcript "OTTMUST00000085622.1";
chr8	HAVANA	start_codon	72045394	72045396	0	+	0	gene_id "ENSMUSG00000031807.11"; transcript_id "ENSMUST00000143441.2"; gene_type "protein_coding"; gene_name "Pgls"; transcript_type "protein_coding"; transcript_name "Pgls-205"; exon_number 1; exon_id "ENSMUSE00000813037.2"; level 2; protein_id "ENSMUSP00000116524.2"; transcript_support_level "3"; mgi_id "MGI:1913421"; tag "basic"; tag "CCDS"; ccdsid "CCDS80895.1"; havana_gene "OTTMUSG00000033938.1"; havana_transcript "OTTMUST00000085622.1";
chr8	HAVANA	CDS	72045394	72045432	0	+	0	gene_id "ENSMUSG00000031807.11"; transcript_id "ENSMUST00000143441.2"; gene_type "protein_coding"; gene_name "Pgls"; transcript_type "protein_coding"; transcript_name "Pgls-205"; exon_number 1; exon_id "ENSMUSE00000813037.2"; level 2; protein_id "ENSMUSP00000116524.2"; transcript_support_level "3"; mgi_id "MGI:1913421"; tag "basic"; tag "CCDS"; ccdsid "CCDS80895.1"; havana_gene "OTTMUSG00000033938.1"; havana_transcript "OTTMUST00000085622.1";
chr8	HAVANA	exon	72046728	72046835	0	+	.	gene_id "ENSMUSG00000031807.11"; transcript_id "ENSMUST00000034264.11"; gene_type "protein_coding"; gene_name "Pgls"; transcript_type "protein_coding"; transcript_name "Pgls-201"; exon_number 2; exon_id "ENSMUSE00000213247.4"; level 2; protein_id "ENSMUSP00000034264.5"; transcript_support_level "1"; mgi_id "MGI:1913421"; tag "basic"; tag "Ensembl_canonical"; tag "GENCODE_Primary"; tag "appris_principal_1"; tag "CCDS"; ccdsid "CCDS22400.1"; havana_gene "OTTMUSG00000033938.1"; havana_transcript "OTTMUST00000085618.1";
chr8	HAVANA	CDS	72046728	72046835	0	+	0	gene_id "ENSMUSG00000031807.11"; transcript_id "ENSMUST00000034264.11"; gene_type "protein_coding"; gene_name "Pgls"; transcript_type "protein_coding"; transcript_name "Pgls-201"; exon_number 2; exon_id "ENSMUSE00000213247.4"; level 2; protein_id "ENSMUSP00000034264.5"; transcript_support_level "1"; mgi_id "MGI:1913421"; tag "basic"; tag "Ensembl_canonical"; tag "GENCODE_Primary"; tag "appris_principal_1"; tag "CCDS"; ccdsid "CCDS22400.1"; havana_gene "OTTMUSG00000033938.1"; havana_transcript "OTTMUST00000085618.1";
chr8	HAVANA	exon	72046728	72046835	0	+	.	gene_id "ENSMUSG00000031807.11"; transcript_id "ENSMUST00000127626.8"; gene_type "protein_coding"; gene_name "Pgls"; transcript_type "nonsense_mediated_decay"; transcript_name "Pgls-203"; exon_number 2; exon_id "ENSMUSE00000213247.4"; level 2; protein_id "ENSMUSP00000122042.2"; transcript_support_level "1"; mgi_id "MGI:1913421"; havana_gene "OTTMUSG00000033938.1"; havana_transcript "OTTMUST00000085620.1";
chr8	HAVANA	CDS	72046728	72046835	0	+	0	gene_id "ENSMUSG00000031807.11"; transcript_id "ENSMUST00000127626.8"; gene_type "protein_coding"; gene_name "Pgls"; transcript_type "nonsense_mediated_decay"; transcript_name "Pgls-203"; exon_number 2; exon_id "ENSMUSE00000213247.4"; level 2; protein_id "ENSMUSP00000122042.2"; transcript_support_level "1"; mgi_id "MGI:1913421"; havana_gene "OTTMUSG00000033938.1"; havana_transcript "OTTMUST00000085620.1";
chr8	HAVANA	exon	72046728	72046835	0	+	.	gene_id "ENSMUSG00000031807.11"; transcript_id "ENSMUST00000138742.8"; gene_type "protein_coding"; gene_name "Pgls"; transcript_type "protein_coding"; transcript_name "Pgls-204"; exon_number 2; exon_id "ENSMUSE00000213247.4"; level 2; protein_id "ENSMUSP00000120113.2"; transcript_support_level "3"; mgi_id "MGI:1913421"; tag "mRNA_start_NF"; tag "cds_start_NF"; havana_gene "OTTMUSG00000033938.1"; havana_transcript "OTTMUST00000085621.1";
chr8	HAVANA	CDS	72046728	72046835	0	+	0	gene_id "ENSMUSG00000031807.11"; transcript_id "ENSMUST00000138742.8"; gene_type "protein_coding"; gene_name "Pgls"; transcript_type "protein_coding"; transcript_name "Pgls-204"; exon_number 2; exon_id "ENSMUSE00000213247.4"; level 2; protein_id "ENSMUSP00000120113.2"; transcript_support_level "3"; mgi_id "MGI:1913421"; tag "mRNA_start_NF"; tag "cds_start_NF"; havana_gene "OTTMUSG00000033938.1"; havana_transcript "OTTMUST00000085621.1";
chr8	HAVANA	exon	72046728	72046835	0	+	.	gene_id "ENSMUSG00000031807.11"; transcript_id "ENSMUST00000143441.2"; gene_type "protein_coding"; gene_name "Pgls"; transcript_type "protein_coding"; transcript_name "Pgls-205"; exon_number 2; exon_id "ENSMUSE00000213247.4"; level 2; protein_id "ENSMUSP00000116524.2"; transcript_support_level "3"; mgi_id "MGI:1913421"; tag "basic"; tag "CCDS"; ccdsid "CCDS80895.1"; havana_gene "OTTMUSG00000033938.1"; havana_transcript "OTTMUST00000085622.1";
chr8	HAVANA	CDS	72046728	72046835	0	+	0	gene_id "ENSMUSG00000031807.11"; transcript_id "ENSMUST00000143441.2"; gene_type "protein_coding"; gene_name "Pgls"; transcript_type "protein_coding"; transcript_name "Pgls-205"; exon_number 2; exon_id "ENSMUSE00000213247.4"; level 2; protein_id "ENSMUSP00000116524.2"; transcript_support_level "3"; mgi_id "MGI:1913421"; tag "basic"; tag "CCDS"; ccdsid "CCDS80895.1"; havana_gene "OTTMUSG00000033938.1"; havana_transcript "OTTMUST00000085622.1";
chr8	HAVANA	exon	72047313	72047414	0	+	.	gene_id "ENSMUSG00000031807.11"; transcript_id "ENSMUST00000034264.11"; gene_type "protein_coding"; gene_name "Pgls"; transcript_type "protein_coding"; transcript_name "Pgls-201"; exon_number 3; exon_id "ENSMUSE00001248890.2"; level 2; protein_id "ENSMUSP00000034264.5"; transcript_support_level "1"; mgi_id "MGI:1913421"; tag "basic"; tag "Ensembl_canonical"; tag "GENCODE_Primary"; tag "appris_principal_1"; tag "CCDS"; ccdsid "CCDS22400.1"; havana_gene "OTTMUSG00000033938.1"; havana_transcript "OTTMUST00000085618.1";
chr8	HAVANA	CDS	72047313	72047414	0	+	0	gene_id "ENSMUSG00000031807.11"; transcript_id "ENSMUST00000034264.11"; gene_type "protein_coding"; gene_name "Pgls"; transcript_type "protein_coding"; transcript_name "Pgls-201"; exon_number 3; exon_id "ENSMUSE00001248890.2"; level 2; protein_id "ENSMUSP00000034264.5"; transcript_support_level "1"; mgi_id "MGI:1913421"; tag "basic"; tag "Ensembl_canonical"; tag "GENCODE_Primary"; tag "appris_principal_1"; tag "CCDS"; ccdsid "CCDS22400.1"; havana_gene "OTTMUSG00000033938.1"; havana_transcript "OTTMUST00000085618.1";
chr8	HAVANA	exon	72047313	72047414	0	+	.	gene_id "ENSMUSG00000031807.11"; transcript_id "ENSMUST00000127626.8"; gene_type "protein_coding"; gene_name "Pgls"; transcript_type "nonsense_mediated_decay"; transcript_name "Pgls-203"; exon_number 3; exon_id "ENSMUSE00001248890.2"; level 2; protein_id "ENSMUSP00000122042.2"; transcript_support_level "1"; mgi_id "MGI:1913421"; havana_gene "OTTMUSG00000033938.1"; havana_transcript "OTTMUST00000085620.1";
chr8	HAVANA	CDS	72047313	72047414	0	+	0	gene_id "ENSMUSG00000031807.11"; transcript_id "ENSMUST00000127626.8"; gene_type "protein_coding"; gene_name "Pgls"; transcript_type "nonsense_mediated_decay"; transcript_name "Pgls-203"; exon_number 3; exon_id "ENSMUSE00001248890.2"; level 2; protein_id "ENSMUSP00000122042.2"; transcript_support_level "1"; mgi_id "MGI:1913421"; havana_gene "OTTMUSG00000033938.1"; havana_transcript "OTTMUST00000085620.1";
chr8	HAVANA	exon	72047313	72047414	0	+	.	gene_id "ENSMUSG00000031807.11"; transcript_id "ENSMUST00000123240.2"; gene_type "protein_coding"; gene_name "Pgls"; transcript_type "retained_intron"; transcript_name "Pgls-202"; exon_number 2; exon_id "ENSMUSE00001256406.2"; level 2; transcript_support_level "1"; mgi_id "MGI:1913421"; havana_gene "OTTMUSG00000033938.1"; havana_transcript "OTTMUST00000085619.1";
chr8	HAVANA	exon	72047313	72047414	0	+	.	gene_id "ENSMUSG00000031807.11"; transcript_id "ENSMUST00000138742.8"; gene_type "protein_coding"; gene_name "Pgls"; transcript_type "protein_coding"; transcript_name "Pgls-204"; exon_number 3; exon_id "ENSMUSE00001248890.2"; level 2; protein_id "ENSMUSP00000120113.2"; transcript_support_level "3"; mgi_id "MGI:1913421"; tag "mRNA_start_NF"; tag "cds_start_NF"; havana_gene "OTTMUSG00000033938.1"; havana_transcript "OTTMUST00000085621.1";
chr8	HAVANA	CDS	72047313	72047414	0	+	0	gene_id "ENSMUSG00000031807.11"; transcript_id "ENSMUST00000138742.8"; gene_type "protein_coding"; gene_name "Pgls"; transcript_type "protein_coding"; transcript_name "Pgls-204"; exon_number 3; exon_id "ENSMUSE00001248890.2"; level 2; protein_id "ENSMUSP00000120113.2"; transcript_support_level "3"; mgi_id "MGI:1913421"; tag "mRNA_start_NF"; tag "cds_start_NF"; havana_gene "OTTMUSG00000033938.1"; havana_transcript "OTTMUST00000085621.1";
chr8	HAVANA	exon	72047313	72047414	0	+	.	gene_id "ENSMUSG00000031807.11"; transcript_id "ENSMUST00000143441.2"; gene_type "protein_coding"; gene_name "Pgls"; transcript_type "protein_coding"; transcript_name "Pgls-205"; exon_number 3; exon_id "ENSMUSE00001248890.2"; level 2; protein_id "ENSMUSP00000116524.2"; transcript_support_level "3"; mgi_id "MGI:1913421"; tag "basic"; tag "CCDS"; ccdsid "CCDS80895.1"; havana_gene "OTTMUSG00000033938.1"; havana_transcript "OTTMUST00000085622.1";
chr8	HAVANA	CDS	72047313	72047414	0	+	0	gene_id "ENSMUSG00000031807.11"; transcript_id "ENSMUST00000143441.2"; gene_type "protein_coding"; gene_name "Pgls"; transcript_type "protein_coding"; transcript_name "Pgls-205"; exon_number 3; exon_id "ENSMUSE00001248890.2"; level 2; protein_id "ENSMUSP00000116524.2"; transcript_support_level "3"; mgi_id "MGI:1913421"; tag "basic"; tag "CCDS"; ccdsid "CCDS80895.1"; havana_gene "OTTMUSG00000033938.1"; havana_transcript "OTTMUST00000085622.1";
chr8	HAVANA	CDS	72047650	72047733	0	+	0	gene_id "ENSMUSG00000031807.11"; transcript_id "ENSMUST00000138742.8"; gene_type "protein_coding"; gene_name "Pgls"; transcript_type "protein_coding"; transcript_name "Pgls-204"; exon_number 4; exon_id "ENSMUSE00000785054.2"; level 2; protein_id "ENSMUSP00000120113.2"; transcript_support_level "3"; mgi_id "MGI:1913421"; tag "mRNA_start_NF"; tag "cds_start_NF"; havana_gene "OTTMUSG00000033938.1"; havana_transcript "OTTMUST00000085621.1";
chr8	HAVANA	exon	72047650	72047755	0	+	.	gene_id "ENSMUSG00000031807.11"; transcript_id "ENSMUST00000138742.8"; gene_type "protein_coding"; gene_name "Pgls"; transcript_type "protein_coding"; transcript_name "Pgls-204"; exon_number 4; exon_id "ENSMUSE00000785054.2"; level 2; protein_id "ENSMUSP00000120113.2"; transcript_support_level "3"; mgi_id "MGI:1913421"; tag "mRNA_start_NF"; tag "cds_start_NF"; havana_gene "OTTMUSG00000033938.1"; havana_transcript "OTTMUST00000085621.1";
chr8	HAVANA	exon	72047705	72047845	0	+	.	gene_id "ENSMUSG00000031807.11"; transcript_id "ENSMUST00000034264.11"; gene_type "protein_coding"; gene_name "Pgls"; transcript_type "protein_coding"; transcript_name "Pgls-201"; exon_number 4; exon_id "ENSMUSE00000213251.4"; level 2; protein_id "ENSMUSP00000034264.5"; transcript_support_level "1"; mgi_id "MGI:1913421"; tag "basic"; tag "Ensembl_canonical"; tag "GENCODE_Primary"; tag "appris_principal_1"; tag "CCDS"; ccdsid "CCDS22400.1"; havana_gene "OTTMUSG00000033938.1"; havana_transcript "OTTMUST00000085618.1";
chr8	HAVANA	CDS	72047705	72047845	0	+	0	gene_id "ENSMUSG00000031807.11"; transcript_id "ENSMUST00000034264.11"; gene_type "protein_coding"; gene_name "Pgls"; transcript_type "protein_coding"; transcript_name "Pgls-201"; exon_number 4; exon_id "ENSMUSE00000213251.4"; level 2; protein_id "ENSMUSP00000034264.5"; transcript_support_level "1"; mgi_id "MGI:1913421"; tag "basic"; tag "Ensembl_canonical"; tag "GENCODE_Primary"; tag "appris_principal_1"; tag "CCDS"; ccdsid "CCDS22400.1"; havana_gene "OTTMUSG00000033938.1"; havana_transcript "OTTMUST00000085618.1";
chr8	HAVANA	exon	72047705	72047845	0	+	.	gene_id "ENSMUSG00000031807.11"; transcript_id "ENSMUST00000127626.8"; gene_type "protein_coding"; gene_name "Pgls"; transcript_type "nonsense_mediated_decay"; transcript_name "Pgls-203"; exon_number 4; exon_id "ENSMUSE00000213251.4"; level 2; protein_id "ENSMUSP00000122042.2"; transcript_support_level "1"; mgi_id "MGI:1913421"; havana_gene "OTTMUSG00000033938.1"; havana_transcript "OTTMUST00000085620.1";
chr8	HAVANA	CDS	72047705	72047845	0	+	0	gene_id "ENSMUSG00000031807.11"; transcript_id "ENSMUST00000127626.8"; gene_type "protein_coding"; gene_name "Pgls"; transcript_type "nonsense_mediated_decay"; transcript_name "Pgls-203"; exon_number 4; exon_id "ENSMUSE00000213251.4"; level 2; protein_id "ENSMUSP00000122042.2"; transcript_support_level "1"; mgi_id "MGI:1913421"; havana_gene "OTTMUSG00000033938.1"; havana_transcript "OTTMUST00000085620.1";
chr8	HAVANA	exon	72047705	72047845	0	+	.	gene_id "ENSMUSG00000031807.11"; transcript_id "ENSMUST00000143441.2"; gene_type "protein_coding"; gene_name "Pgls"; transcript_type "protein_coding"; transcript_name "Pgls-205"; exon_number 4; exon_id "ENSMUSE00000213251.4"; level 2; protein_id "ENSMUSP00000116524.2"; transcript_support_level "3"; mgi_id "MGI:1913421"; tag "basic"; tag "CCDS"; ccdsid "CCDS80895.1"; havana_gene "OTTMUSG00000033938.1"; havana_transcript "OTTMUST00000085622.1";
chr8	HAVANA	CDS	72047705	72047845	0	+	0	gene_id "ENSMUSG00000031807.11"; transcript_id "ENSMUST00000143441.2"; gene_type "protein_coding"; gene_name "Pgls"; transcript_type "protein_coding"; transcript_name "Pgls-205"; exon_number 4; exon_id "ENSMUSE00000213251.4"; level 2; protein_id "ENSMUSP00000116524.2"; transcript_support_level "3"; mgi_id "MGI:1913421"; tag "basic"; tag "CCDS"; ccdsid "CCDS80895.1"; havana_gene "OTTMUSG00000033938.1"; havana_transcript "OTTMUST00000085622.1";
chr8	HAVANA	exon	72047705	72048309	0	+	.	gene_id "ENSMUSG00000031807.11"; transcript_id "ENSMUST00000123240.2"; gene_type "protein_coding"; gene_name "Pgls"; transcript_type "retained_intron"; transcript_name "Pgls-202"; exon_number 3; exon_id "ENSMUSE00000809851.2"; level 2; transcript_support_level "1"; mgi_id "MGI:1913421"; havana_gene "OTTMUSG00000033938.1"; havana_transcript "OTTMUST00000085619.1";
chr8	HAVANA	stop_codon	72047734	72047736	0	+	0	gene_id "ENSMUSG00000031807.11"; transcript_id "ENSMUST00000138742.8"; gene_type "protein_coding"; gene_name "Pgls"; transcript_type "protein_coding"; transcript_name "Pgls-204"; exon_number 4; exon_id "ENSMUSE00000785054.2"; level 2; protein_id "ENSMUSP00000120113.2"; transcript_support_level "3"; mgi_id "MGI:1913421"; tag "mRNA_start_NF"; tag "cds_start_NF"; havana_gene "OTTMUSG00000033938.1"; havana_transcript "OTTMUST00000085621.1";
chr8	HAVANA	UTR	72047734	72047755	0	+	.	gene_id "ENSMUSG00000031807.11"; transcript_id "ENSMUST00000138742.8"; gene_type "protein_coding"; gene_name "Pgls"; transcript_type "protein_coding"; transcript_name "Pgls-204"; exon_number 4; exon_id "ENSMUSE00000785054.2"; level 2; protein_id "ENSMUSP00000120113.2"; transcript_support_level "3"; mgi_id "MGI:1913421"; tag "mRNA_start_NF"; tag "cds_start_NF"; havana_gene "OTTMUSG00000033938.1"; havana_transcript "OTTMUST00000085621.1";
chr8	HAVANA	CDS	72048701	72048832	0	+	0	gene_id "ENSMUSG00000031807.11"; transcript_id "ENSMUST00000034264.11"; gene_type "protein_coding"; gene_name "Pgls"; transcript_type "protein_coding"; transcript_name "Pgls-201"; exon_number 5; exon_id "ENSMUSE00000344524.5"; level 2; protein_id "ENSMUSP00000034264.5"; transcript_support_level "1"; mgi_id "MGI:1913421"; tag "basic"; tag "Ensembl_canonical"; tag "GENCODE_Primary"; tag "appris_principal_1"; tag "CCDS"; ccdsid "CCDS22400.1"; havana_gene "OTTMUSG00000033938.1"; havana_transcript "OTTMUST00000085618.1";
chr8	HAVANA	CDS	72048701	72048832	0	+	0	gene_id "ENSMUSG00000031807.11"; transcript_id "ENSMUST00000143441.2"; gene_type "protein_coding"; gene_name "Pgls"; transcript_type "protein_coding"; transcript_name "Pgls-205"; exon_number 5; exon_id "ENSMUSE00000344524.5"; level 2; protein_id "ENSMUSP00000116524.2"; transcript_support_level "3"; mgi_id "MGI:1913421"; tag "basic"; tag "CCDS"; ccdsid "CCDS80895.1"; havana_gene "OTTMUSG00000033938.1"; havana_transcript "OTTMUST00000085622.1";
chr8	HAVANA	exon	72048701	72048913	0	+	.	gene_id "ENSMUSG00000031807.11"; transcript_id "ENSMUST00000034264.11"; gene_type "protein_coding"; gene_name "Pgls"; transcript_type "protein_coding"; transcript_name "Pgls-201"; exon_number 5; exon_id "ENSMUSE00000344524.5"; level 2; protein_id "ENSMUSP00000034264.5"; transcript_support_level "1"; mgi_id "MGI:1913421"; tag "basic"; tag "Ensembl_canonical"; tag "GENCODE_Primary"; tag "appris_principal_1"; tag "CCDS"; ccdsid "CCDS22400.1"; havana_gene "OTTMUSG00000033938.1"; havana_transcript "OTTMUST00000085618.1";
chr8	HAVANA	exon	72048701	72048913	0	+	.	gene_id "ENSMUSG00000031807.11"; transcript_id "ENSMUST00000143441.2"; gene_type "protein_coding"; gene_name "Pgls"; transcript_type "protein_coding"; transcript_name "Pgls-205"; exon_number 5; exon_id "ENSMUSE00000344524.5"; level 2; protein_id "ENSMUSP00000116524.2"; transcript_support_level "3"; mgi_id "MGI:1913421"; tag "basic"; tag "CCDS"; ccdsid "CCDS80895.1"; havana_gene "OTTMUSG00000033938.1"; havana_transcript "OTTMUST00000085622.1";
chr8	HAVANA	stop_codon	72048833	72048835	0	+	0	gene_id "ENSMUSG00000031807.11"; transcript_id "ENSMUST00000034264.11"; gene_type "protein_coding"; gene_name "Pgls"; transcript_type "protein_coding"; transcript_name "Pgls-201"; exon_number 5; exon_id "ENSMUSE00000344524.5"; level 2; protein_id "ENSMUSP00000034264.5"; transcript_support_level "1"; mgi_id "MGI:1913421"; tag "basic"; tag "Ensembl_canonical"; tag "GENCODE_Primary"; tag "appris_principal_1"; tag "CCDS"; ccdsid "CCDS22400.1"; havana_gene "OTTMUSG00000033938.1"; havana_transcript "OTTMUST00000085618.1";
chr8	HAVANA	stop_codon	72048833	72048835	0	+	0	gene_id "ENSMUSG00000031807.11"; transcript_id "ENSMUST00000143441.2"; gene_type "protein_coding"; gene_name "Pgls"; transcript_type "protein_coding"; transcript_name "Pgls-205"; exon_number 5; exon_id "ENSMUSE00000344524.5"; level 2; protein_id "ENSMUSP00000116524.2"; transcript_support_level "3"; mgi_id "MGI:1913421"; tag "basic"; tag "CCDS"; ccdsid "CCDS80895.1"; havana_gene "OTTMUSG00000033938.1"; havana_transcript "OTTMUST00000085622.1";
chr8	HAVANA	UTR	72048833	72048913	0	+	.	gene_id "ENSMUSG00000031807.11"; transcript_id "ENSMUST00000034264.11"; gene_type "protein_coding"; gene_name "Pgls"; transcript_type "protein_coding"; transcript_name "Pgls-201"; exon_number 5; exon_id "ENSMUSE00000344524.5"; level 2; protein_id "ENSMUSP00000034264.5"; transcript_support_level "1"; mgi_id "MGI:1913421"; tag "basic"; tag "Ensembl_canonical"; tag "GENCODE_Primary"; tag "appris_principal_1"; tag "CCDS"; ccdsid "CCDS22400.1"; havana_gene "OTTMUSG00000033938.1"; havana_transcript "OTTMUST00000085618.1";
chr8	HAVANA	UTR	72048833	72048913	0	+	.	gene_id "ENSMUSG00000031807.11"; transcript_id "ENSMUST00000143441.2"; gene_type "protein_coding"; gene_name "Pgls"; transcript_type "protein_coding"; transcript_name "Pgls-205"; exon_number 5; exon_id "ENSMUSE00000344524.5"; level 2; protein_id "ENSMUSP00000116524.2"; transcript_support_level "3"; mgi_id "MGI:1913421"; tag "basic"; tag "CCDS"; ccdsid "CCDS80895.1"; havana_gene "OTTMUSG00000033938.1"; havana_transcript "OTTMUST00000085622.1";
chr8	HAVANA	UTR	72050292	72050412	0	+	.	gene_id "ENSMUSG00000043243.16"; transcript_id "ENSMUST00000143662.8"; gene_type "protein_coding"; gene_name "Niban3"; transcript_type "protein_coding"; transcript_name "Niban3-208"; exon_number 1; exon_id "ENSMUSE00000794326.2"; level 2; protein_id "ENSMUSP00000123432.2"; transcript_support_level "5"; mgi_id "MGI:3686743"; tag "basic"; tag "Ensembl_canonical"; tag "GENCODE_Primary"; tag "appris_principal_1"; tag "CCDS"; ccdsid "CCDS52587.1"; havana_gene "OTTMUSG00000033939.1"; havana_transcript "OTTMUST00000085623.1";
chr8	HAVANA	exon	72050292	72050467	0	+	.	gene_id "ENSMUSG00000043243.16"; transcript_id "ENSMUST00000143662.8"; gene_type "protein_coding"; gene_name "Niban3"; transcript_type "protein_coding"; transcript_name "Niban3-208"; exon_number 1; exon_id "ENSMUSE00000794326.2"; level 2; protein_id "ENSMUSP00000123432.2"; transcript_support_level "5"; mgi_id "MGI:3686743"; tag "basic"; tag "Ensembl_canonical"; tag "GENCODE_Primary"; tag "appris_principal_1"; tag "CCDS"; ccdsid "CCDS52587.1"; havana_gene "OTTMUSG00000033939.1"; havana_transcript "OTTMUST00000085623.1";
chr8	HAVANA	gene	72050292	72060580	0	+	.	gene_id "ENSMUSG00000043243.16"; gene_type "protein_coding"; gene_name "Niban3"; level 2; mgi_id "MGI:3686743"; tag "overlapping_locus"; havana_gene "OTTMUSG00000033939.1";
chr8	HAVANA	transcript	72050292	72060580	0	+	.	gene_id "ENSMUSG00000043243.16"; transcript_id "ENSMUST00000143662.8"; gene_type "protein_coding"; gene_name "Niban3"; transcript_type "protein_coding"; transcript_name "Niban3-208"; level 2; protein_id "ENSMUSP00000123432.2"; transcript_support_level "5"; mgi_id "MGI:3686743"; tag "basic"; tag "Ensembl_canonical"; tag "GENCODE_Primary"; tag "appris_principal_1"; tag "CCDS"; ccdsid "CCDS52587.1"; havana_gene "OTTMUSG00000033939.1"; havana_transcript "OTTMUST00000085623.1";
chr8	HAVANA	start_codon	72050413	72050415	0	+	0	gene_id "ENSMUSG00000043243.16"; transcript_id "ENSMUST00000143662.8"; gene_type "protein_coding"; gene_name "Niban3"; transcript_type "protein_coding"; transcript_name "Niban3-208"; exon_number 1; exon_id "ENSMUSE00000794326.2"; level 2; protein_id "ENSMUSP00000123432.2"; transcript_support_level "5"; mgi_id "MGI:3686743"; tag "basic"; tag "Ensembl_canonical"; tag "GENCODE_Primary"; tag "appris_principal_1"; tag "CCDS"; ccdsid "CCDS52587.1"; havana_gene "OTTMUSG00000033939.1"; havana_transcript "OTTMUST00000085623.1";
chr8	HAVANA	CDS	72050413	72050467	0	+	0	gene_id "ENSMUSG00000043243.16"; transcript_id "ENSMUST00000143662.8"; gene_type "protein_coding"; gene_name "Niban3"; transcript_type "protein_coding"; transcript_name "Niban3-208"; exon_number 1; exon_id "ENSMUSE00000794326.2"; level 2; protein_id "ENSMUSP00000123432.2"; transcript_support_level "5"; mgi_id "MGI:3686743"; tag "basic"; tag "Ensembl_canonical"; tag "GENCODE_Primary"; tag "appris_principal_1"; tag "CCDS"; ccdsid "CCDS52587.1"; havana_gene "OTTMUSG00000033939.1"; havana_transcript "OTTMUST00000085623.1";
chr8	HAVANA	exon	72050426	72050467	0	+	.	gene_id "ENSMUSG00000043243.16"; transcript_id "ENSMUST00000124485.8"; gene_type "protein_coding"; gene_name "Niban3"; transcript_type "retained_intron"; transcript_name "Niban3-201"; exon_number 1; exon_id "ENSMUSE00000682457.2"; level 2; transcript_support_level "1"; mgi_id "MGI:3686743"; havana_gene "OTTMUSG00000033939.1"; havana_transcript "OTTMUST00000085624.1";
chr8	ENSEMBL_gcm37	exon	72050426	72050467	4.63680977331657	+	.	gene_id "ENSMUSG00000043243.16"; transcript_id "ENSMUSG00000043243.16_tx_10"; exon_id "chr8_72050426_72050467_+"; exonnum "1"; txlen "2358";
chr8	ENSEMBL_gcm37	exon	72050426	72050467	4.21202160981172	+	.	gene_id "ENSMUSG00000043243.16"; transcript_id "ENSMUSG00000043243.16_tx_11"; exon_id "chr8_72050426_72050467_+"; exonnum "1"; txlen "2017";
chr8	ENSEMBL_gcm37	exon	72050426	72050467	4.19018263020573	+	.	gene_id "ENSMUSG00000043243.16"; transcript_id "ENSMUSG00000043243.16_tx_12"; exon_id "chr8_72050426_72050467_+"; exonnum "1"; txlen "2246";
chr8	ENSEMBL_gcm37	exon	72050426	72050467	3.76194101617783	+	.	gene_id "ENSMUSG00000043243.16"; transcript_id "ENSMUSG00000043243.16_tx_13"; exon_id "chr8_72050426_72050467_+"; exonnum "1"; txlen "2246";
chr8	ENSEMBL_gcm37	exon	72050426	72050467	1.32554671104122	+	.	gene_id "ENSMUSG00000043243.16"; transcript_id "ENSMUSG00000043243.16_tx_15"; exon_id "chr8_72050426_72050467_+"; exonnum "1"; txlen "2352";
chr8	ENSEMBL_gcm37	exon	72050426	72050467	1.09572048812748	+	.	gene_id "ENSMUSG00000043243.16"; transcript_id "ENSMUSG00000043243.16_tx_16"; exon_id "chr8_72050426_72050467_+"; exonnum "1"; txlen "924";
chr8	ENSEMBL_gcm37	exon	72050426	72050467	0.634381378903851	+	.	gene_id "ENSMUSG00000043243.16"; transcript_id "ENSMUSG00000043243.16_tx_17"; exon_id "chr8_72050426_72050467_+"; exonnum "1"; txlen "1019";
chr8	ENSEMBL_gcm37	exon	72050426	72050467	43.5782853210377	+	.	gene_id "ENSMUSG00000043243.16"; transcript_id "ENSMUSG00000043243.16_tx_2"; exon_id "chr8_72050426_72050467_+"; exonnum "1"; txlen "1928";
chr8	ENSEMBL_gcm37	exon	72050426	72050467	0.077085919510001	+	.	gene_id "ENSMUSG00000043243.16"; transcript_id "ENSMUSG00000043243.16_tx_22"; exon_id "chr8_72050426_72050467_+"; exonnum "1"; txlen "2123";
chr8	ENSEMBL_gcm37	exon	72050426	72050467	8.12311720689052	+	.	gene_id "ENSMUSG00000043243.16"; transcript_id "ENSMUSG00000043243.16_tx_4"; exon_id "chr8_72050426_72050467_+"; exonnum "1"; txlen "2263";
chr8	ENSEMBL_gcm37	exon	72050426	72050467	7.51051066984546	+	.	gene_id "ENSMUSG00000043243.16"; transcript_id "ENSMUSG00000043243.16_tx_5"; exon_id "chr8_72050426_72050467_+"; exonnum "1"; txlen "1816";
chr8	ENSEMBL_gcm37	exon	72050426	72050467	7.03733092043143	+	.	gene_id "ENSMUSG00000043243.16"; transcript_id "ENSMUSG00000043243.16_tx_6"; exon_id "chr8_72050426_72050467_+"; exonnum "1"; txlen "2151";
chr8	ENSEMBL_gcm37	exon	72050426	72050467	6.65117770752773	+	.	gene_id "ENSMUSG00000043243.16"; transcript_id "ENSMUSG00000043243.16_tx_7"; exon_id "chr8_72050426_72050467_+"; exonnum "1"; txlen "2034";
chr8	ENSEMBL_gcm37	exon	72050426	72050467	5.78887012890021	+	.	gene_id "ENSMUSG00000043243.16"; transcript_id "ENSMUSG00000043243.16_tx_8"; exon_id "chr8_72050426_72050467_+"; exonnum "1"; txlen "1922";
chr8	ENSEMBL_gcm37	exon	72050426	72050467	4.65864875292257	+	.	gene_id "ENSMUSG00000043243.16"; transcript_id "ENSMUSG00000043243.16_tx_9"; exon_id "chr8_72050426_72050467_+"; exonnum "1"; txlen "2129";
chr8	HAVANA	transcript	72050426	72060568	0	+	.	gene_id "ENSMUSG00000043243.16"; transcript_id "ENSMUST00000124485.8"; gene_type "protein_coding"; gene_name "Niban3"; transcript_type "retained_intron"; transcript_name "Niban3-201"; level 2; transcript_support_level "1"; mgi_id "MGI:3686743"; havana_gene "OTTMUSG00000033939.1"; havana_transcript "OTTMUST00000085624.1";
chr8	HAVANA	CDS	72051722	72051727	0	+	0	gene_id "ENSMUSG00000031807.11"; transcript_id "ENSMUST00000127626.8"; gene_type "protein_coding"; gene_name "Pgls"; transcript_type "nonsense_mediated_decay"; transcript_name "Pgls-203"; exon_number 5; exon_id "ENSMUSE00001239431.2"; level 2; protein_id "ENSMUSP00000122042.2"; transcript_support_level "1"; mgi_id "MGI:1913421"; havana_gene "OTTMUSG00000033938.1"; havana_transcript "OTTMUST00000085620.1";
chr8	HAVANA	exon	72051722	72051852	0	+	.	gene_id "ENSMUSG00000031807.11"; transcript_id "ENSMUST00000127626.8"; gene_type "protein_coding"; gene_name "Pgls"; transcript_type "nonsense_mediated_decay"; transcript_name "Pgls-203"; exon_number 5; exon_id "ENSMUSE00001239431.2"; level 2; protein_id "ENSMUSP00000122042.2"; transcript_support_level "1"; mgi_id "MGI:1913421"; havana_gene "OTTMUSG00000033938.1"; havana_transcript "OTTMUST00000085620.1";
chr8	HAVANA	exon	72051722	72051852	0	+	.	gene_id "ENSMUSG00000043243.16"; transcript_id "ENSMUST00000143662.8"; gene_type "protein_coding"; gene_name "Niban3"; transcript_type "protein_coding"; transcript_name "Niban3-208"; exon_number 2; exon_id "ENSMUSE00001283995.2"; level 2; protein_id "ENSMUSP00000123432.2"; transcript_support_level "5"; mgi_id "MGI:3686743"; tag "basic"; tag "Ensembl_canonical"; tag "GENCODE_Primary"; tag "appris_principal_1"; tag "CCDS"; ccdsid "CCDS52587.1"; havana_gene "OTTMUSG00000033939.1"; havana_transcript "OTTMUST00000085623.1";
chr8	HAVANA	CDS	72051722	72051852	0	+	2	gene_id "ENSMUSG00000043243.16"; transcript_id "ENSMUST00000143662.8"; gene_type "protein_coding"; gene_name "Niban3"; transcript_type "protein_coding"; transcript_name "Niban3-208"; exon_number 2; exon_id "ENSMUSE00001283995.2"; level 2; protein_id "ENSMUSP00000123432.2"; transcript_support_level "5"; mgi_id "MGI:3686743"; tag "basic"; tag "Ensembl_canonical"; tag "GENCODE_Primary"; tag "appris_principal_1"; tag "CCDS"; ccdsid "CCDS52587.1"; havana_gene "OTTMUSG00000033939.1"; havana_transcript "OTTMUST00000085623.1";
chr8	HAVANA	exon	72051722	72051852	0	+	.	gene_id "ENSMUSG00000043243.16"; transcript_id "ENSMUST00000124485.8"; gene_type "protein_coding"; gene_name "Niban3"; transcript_type "retained_intron"; transcript_name "Niban3-201"; exon_number 2; exon_id "ENSMUSE00001241374.2"; level 2; transcript_support_level "1"; mgi_id "MGI:3686743"; havana_gene "OTTMUSG00000033939.1"; havana_transcript "OTTMUST00000085624.1";
chr8	ENSEMBL_gcm37	exon	72051722	72051852	4.63680977331657	+	.	gene_id "ENSMUSG00000043243.16"; transcript_id "ENSMUSG00000043243.16_tx_10"; exon_id "chr8_72051722_72051852_+"; exonnum "2"; txlen "2358";
chr8	ENSEMBL_gcm37	exon	72051722	72051852	4.21202160981172	+	.	gene_id "ENSMUSG00000043243.16"; transcript_id "ENSMUSG00000043243.16_tx_11"; exon_id "chr8_72051722_72051852_+"; exonnum "2"; txlen "2017";
chr8	ENSEMBL_gcm37	exon	72051722	72051852	4.19018263020573	+	.	gene_id "ENSMUSG00000043243.16"; transcript_id "ENSMUSG00000043243.16_tx_12"; exon_id "chr8_72051722_72051852_+"; exonnum "2"; txlen "2246";
chr8	ENSEMBL_gcm37	exon	72051722	72051852	3.76194101617783	+	.	gene_id "ENSMUSG00000043243.16"; transcript_id "ENSMUSG00000043243.16_tx_13"; exon_id "chr8_72051722_72051852_+"; exonnum "2"; txlen "2246";
chr8	ENSEMBL_gcm37	exon	72051722	72051852	1.32554671104122	+	.	gene_id "ENSMUSG00000043243.16"; transcript_id "ENSMUSG00000043243.16_tx_15"; exon_id "chr8_72051722_72051852_+"; exonnum "2"; txlen "2352";
chr8	ENSEMBL_gcm37	exon	72051722	72051852	1.09572048812748	+	.	gene_id "ENSMUSG00000043243.16"; transcript_id "ENSMUSG00000043243.16_tx_16"; exon_id "chr8_72051722_72051852_+"; exonnum "2"; txlen "924";
chr8	ENSEMBL_gcm37	exon	72051722	72051852	0.634381378903851	+	.	gene_id "ENSMUSG00000043243.16"; transcript_id "ENSMUSG00000043243.16_tx_17"; exon_id "chr8_72051722_72051852_+"; exonnum "2"; txlen "1019";
chr8	ENSEMBL_gcm37	exon	72051722	72051852	43.5782853210377	+	.	gene_id "ENSMUSG00000043243.16"; transcript_id "ENSMUSG00000043243.16_tx_2"; exon_id "chr8_72051722_72051852_+"; exonnum "2"; txlen "1928";
chr8	ENSEMBL_gcm37	exon	72051722	72051852	0.077085919510001	+	.	gene_id "ENSMUSG00000043243.16"; transcript_id "ENSMUSG00000043243.16_tx_22"; exon_id "chr8_72051722_72051852_+"; exonnum "2"; txlen "2123";
chr8	ENSEMBL_gcm37	exon	72051722	72051852	8.12311720689052	+	.	gene_id "ENSMUSG00000043243.16"; transcript_id "ENSMUSG00000043243.16_tx_4"; exon_id "chr8_72051722_72051852_+"; exonnum "2"; txlen "2263";
chr8	ENSEMBL_gcm37	exon	72051722	72051852	7.51051066984546	+	.	gene_id "ENSMUSG00000043243.16"; transcript_id "ENSMUSG00000043243.16_tx_5"; exon_id "chr8_72051722_72051852_+"; exonnum "2"; txlen "1816";
chr8	ENSEMBL_gcm37	exon	72051722	72051852	7.03733092043143	+	.	gene_id "ENSMUSG00000043243.16"; transcript_id "ENSMUSG00000043243.16_tx_6"; exon_id "chr8_72051722_72051852_+"; exonnum "2"; txlen "2151";
chr8	ENSEMBL_gcm37	exon	72051722	72051852	6.65117770752773	+	.	gene_id "ENSMUSG00000043243.16"; transcript_id "ENSMUSG00000043243.16_tx_7"; exon_id "chr8_72051722_72051852_+"; exonnum "2"; txlen "2034";
chr8	ENSEMBL_gcm37	exon	72051722	72051852	5.78887012890021	+	.	gene_id "ENSMUSG00000043243.16"; transcript_id "ENSMUSG00000043243.16_tx_8"; exon_id "chr8_72051722_72051852_+"; exonnum "2"; txlen "1922";
chr8	ENSEMBL_gcm37	exon	72051722	72051852	4.65864875292257	+	.	gene_id "ENSMUSG00000043243.16"; transcript_id "ENSMUSG00000043243.16_tx_9"; exon_id "chr8_72051722_72051852_+"; exonnum "2"; txlen "2129";
chr8	HAVANA	stop_codon	72051728	72051730	0	+	0	gene_id "ENSMUSG00000031807.11"; transcript_id "ENSMUST00000127626.8"; gene_type "protein_coding"; gene_name "Pgls"; transcript_type "nonsense_mediated_decay"; transcript_name "Pgls-203"; exon_number 5; exon_id "ENSMUSE00001239431.2"; level 2; protein_id "ENSMUSP00000122042.2"; transcript_support_level "1"; mgi_id "MGI:1913421"; havana_gene "OTTMUSG00000033938.1"; havana_transcript "OTTMUST00000085620.1";
chr8	HAVANA	UTR	72051728	72051852	0	+	.	gene_id "ENSMUSG00000031807.11"; transcript_id "ENSMUST00000127626.8"; gene_type "protein_coding"; gene_name "Pgls"; transcript_type "nonsense_mediated_decay"; transcript_name "Pgls-203"; exon_number 5; exon_id "ENSMUSE00001239431.2"; level 2; protein_id "ENSMUSP00000122042.2"; transcript_support_level "1"; mgi_id "MGI:1913421"; havana_gene "OTTMUSG00000033938.1"; havana_transcript "OTTMUST00000085620.1";
chr8	HAVANA	exon	72051821	72051852	0	+	.	gene_id "ENSMUSG00000043243.16"; transcript_id "ENSMUST00000141594.8"; gene_type "protein_coding"; gene_name "Niban3"; transcript_type "protein_coding_CDS_not_defined"; transcript_name "Niban3-207"; exon_number 1; exon_id "ENSMUSE00000793871.2"; level 2; transcript_support_level "5"; mgi_id "MGI:3686743"; havana_gene "OTTMUSG00000033939.1"; havana_transcript "OTTMUST00000085626.1";
chr8	HAVANA	transcript	72051821	72053733	0	+	.	gene_id "ENSMUSG00000043243.16"; transcript_id "ENSMUST00000141594.8"; gene_type "protein_coding"; gene_name "Niban3"; transcript_type "protein_coding_CDS_not_defined"; transcript_name "Niban3-207"; level 2; transcript_support_level "5"; mgi_id "MGI:3686743"; havana_gene "OTTMUSG00000033939.1"; havana_transcript "OTTMUST00000085626.1";
chr8	sragcm37_mid	exon	72051984	72052089	1.32554671104122	+	.	gene_id "ENSMUSG00000043243.16"; transcript_id "ENSMUSG00000043243.16_tx_15"; exon_id "chr8_72051984_72052089_+"; exonnum "3"; txlen "2352";
chr8	sragcm37_mid	exon	72051984	72052089	1.09572048812748	+	.	gene_id "ENSMUSG00000043243.16"; transcript_id "ENSMUSG00000043243.16_tx_16"; exon_id "chr8_72051984_72052089_+"; exonnum "3"; txlen "924";
chr8	sragcm37_mid	exon	72051984	72052089	0.077085919510001	+	.	gene_id "ENSMUSG00000043243.16"; transcript_id "ENSMUSG00000043243.16_tx_22"; exon_id "chr8_72051984_72052089_+"; exonnum "3"; txlen "2123";
chr8	sragcm37_mid	exon	72051984	72052089	8.12311720689052	+	.	gene_id "ENSMUSG00000043243.16"; transcript_id "ENSMUSG00000043243.16_tx_4"; exon_id "chr8_72051984_72052089_+"; exonnum "3"; txlen "2263";
chr8	sragcm37_mid	exon	72051984	72052089	7.03733092043143	+	.	gene_id "ENSMUSG00000043243.16"; transcript_id "ENSMUSG00000043243.16_tx_6"; exon_id "chr8_72051984_72052089_+"; exonnum "3"; txlen "2151";
chr8	sragcm37_mid	exon	72051984	72052089	6.65117770752773	+	.	gene_id "ENSMUSG00000043243.16"; transcript_id "ENSMUSG00000043243.16_tx_7"; exon_id "chr8_72051984_72052089_+"; exonnum "3"; txlen "2034";
chr8	sragcm37_mid	exon	72051984	72052089	5.78887012890021	+	.	gene_id "ENSMUSG00000043243.16"; transcript_id "ENSMUSG00000043243.16_tx_8"; exon_id "chr8_72051984_72052089_+"; exonnum "3"; txlen "1922";
chr8	sragcm37_mid	exon	72052513	72052839	4.63680977331657	+	.	gene_id "ENSMUSG00000043243.16"; transcript_id "ENSMUSG00000043243.16_tx_10"; exon_id "chr8_72052513_72052839_+"; exonnum "3"; txlen "2358";
chr8	sragcm37_mid	exon	72052513	72052839	4.21202160981172	+	.	gene_id "ENSMUSG00000043243.16"; transcript_id "ENSMUSG00000043243.16_tx_11"; exon_id "chr8_72052513_72052839_+"; exonnum "3"; txlen "2017";
chr8	sragcm37_mid	exon	72052513	72052839	4.19018263020573	+	.	gene_id "ENSMUSG00000043243.16"; transcript_id "ENSMUSG00000043243.16_tx_12"; exon_id "chr8_72052513_72052839_+"; exonnum "3"; txlen "2246";
chr8	sragcm37_mid	exon	72052513	72052839	0.634381378903851	+	.	gene_id "ENSMUSG00000043243.16"; transcript_id "ENSMUSG00000043243.16_tx_17"; exon_id "chr8_72052513_72052839_+"; exonnum "3"; txlen "1019";
chr8	sragcm37_mid	exon	72052513	72052839	4.65864875292257	+	.	gene_id "ENSMUSG00000043243.16"; transcript_id "ENSMUSG00000043243.16_tx_9"; exon_id "chr8_72052513_72052839_+"; exonnum "3"; txlen "2129";
chr8	HAVANA	exon	72052555	72052839	0	+	.	gene_id "ENSMUSG00000043243.16"; transcript_id "ENSMUST00000132891.2"; gene_type "protein_coding"; gene_name "Niban3"; transcript_type "retained_intron"; transcript_name "Niban3-206"; exon_number 1; exon_id "ENSMUSE00000740994.2"; level 2; transcript_support_level "2"; mgi_id "MGI:3686743"; havana_gene "OTTMUSG00000033939.1"; havana_transcript "OTTMUST00000085627.1";
chr8	HAVANA	transcript	72052555	72054878	0	+	.	gene_id "ENSMUSG00000043243.16"; transcript_id "ENSMUST00000132891.2"; gene_type "protein_coding"; gene_name "Niban3"; transcript_type "retained_intron"; transcript_name "Niban3-206"; level 2; transcript_support_level "2"; mgi_id "MGI:3686743"; havana_gene "OTTMUSG00000033939.1"; havana_transcript "OTTMUST00000085627.1";
chr8	HAVANA	exon	72052714	72052839	0	+	.	gene_id "ENSMUSG00000031807.11"; transcript_id "ENSMUST00000127626.8"; gene_type "protein_coding"; gene_name "Pgls"; transcript_type "nonsense_mediated_decay"; transcript_name "Pgls-203"; exon_number 6; exon_id "ENSMUSE00001253507.2"; level 2; protein_id "ENSMUSP00000122042.2"; transcript_support_level "1"; mgi_id "MGI:1913421"; havana_gene "OTTMUSG00000033938.1"; havana_transcript "OTTMUST00000085620.1";
chr8	HAVANA	UTR	72052714	72052839	0	+	.	gene_id "ENSMUSG00000031807.11"; transcript_id "ENSMUST00000127626.8"; gene_type "protein_coding"; gene_name "Pgls"; transcript_type "nonsense_mediated_decay"; transcript_name "Pgls-203"; exon_number 6; exon_id "ENSMUSE00001253507.2"; level 2; protein_id "ENSMUSP00000122042.2"; transcript_support_level "1"; mgi_id "MGI:1913421"; havana_gene "OTTMUSG00000033938.1"; havana_transcript "OTTMUST00000085620.1";
chr8	HAVANA	exon	72052714	72052839	0	+	.	gene_id "ENSMUSG00000043243.16"; transcript_id "ENSMUST00000143662.8"; gene_type "protein_coding"; gene_name "Niban3"; transcript_type "protein_coding"; transcript_name "Niban3-208"; exon_number 3; exon_id "ENSMUSE00001215474.2"; level 2; protein_id "ENSMUSP00000123432.2"; transcript_support_level "5"; mgi_id "MGI:3686743"; tag "basic"; tag "Ensembl_canonical"; tag "GENCODE_Primary"; tag "appris_principal_1"; tag "CCDS"; ccdsid "CCDS52587.1"; havana_gene "OTTMUSG00000033939.1"; havana_transcript "OTTMUST00000085623.1";
chr8	HAVANA	CDS	72052714	72052839	0	+	0	gene_id "ENSMUSG00000043243.16"; transcript_id "ENSMUST00000143662.8"; gene_type "protein_coding"; gene_name "Niban3"; transcript_type "protein_coding"; transcript_name "Niban3-208"; exon_number 3; exon_id "ENSMUSE00001215474.2"; level 2; protein_id "ENSMUSP00000123432.2"; transcript_support_level "5"; mgi_id "MGI:3686743"; tag "basic"; tag "Ensembl_canonical"; tag "GENCODE_Primary"; tag "appris_principal_1"; tag "CCDS"; ccdsid "CCDS52587.1"; havana_gene "OTTMUSG00000033939.1"; havana_transcript "OTTMUST00000085623.1";
chr8	HAVANA	exon	72052714	72052839	0	+	.	gene_id "ENSMUSG00000043243.16"; transcript_id "ENSMUST00000124485.8"; gene_type "protein_coding"; gene_name "Niban3"; transcript_type "retained_intron"; transcript_name "Niban3-201"; exon_number 3; exon_id "ENSMUSE00001207357.2"; level 2; transcript_support_level "1"; mgi_id "MGI:3686743"; havana_gene "OTTMUSG00000033939.1"; havana_transcript "OTTMUST00000085624.1";
chr8	HAVANA	exon	72052714	72052839	0	+	.	gene_id "ENSMUSG00000043243.16"; transcript_id "ENSMUST00000141594.8"; gene_type "protein_coding"; gene_name "Niban3"; transcript_type "protein_coding_CDS_not_defined"; transcript_name "Niban3-207"; exon_number 2; exon_id "ENSMUSE00001207357.2"; level 2; transcript_support_level "5"; mgi_id "MGI:3686743"; havana_gene "OTTMUSG00000033939.1"; havana_transcript "OTTMUST00000085626.1";
chr8	ENSEMBL_gcm37	exon	72052714	72052839	3.76194101617783	+	.	gene_id "ENSMUSG00000043243.16"; transcript_id "ENSMUSG00000043243.16_tx_13"; exon_id "chr8_72052714_72052839_+"; exonnum "3"; txlen "2246";
chr8	ENSEMBL_gcm37	exon	72052714	72052839	1.32554671104122	+	.	gene_id "ENSMUSG00000043243.16"; transcript_id "ENSMUSG00000043243.16_tx_15"; exon_id "chr8_72052714_72052839_+"; exonnum "4"; txlen "2352";
chr8	ENSEMBL_gcm37	exon	72052714	72052839	1.09572048812748	+	.	gene_id "ENSMUSG00000043243.16"; transcript_id "ENSMUSG00000043243.16_tx_16"; exon_id "chr8_72052714_72052839_+"; exonnum "4"; txlen "924";
chr8	ENSEMBL_gcm37	exon	72052714	72052839	43.5782853210377	+	.	gene_id "ENSMUSG00000043243.16"; transcript_id "ENSMUSG00000043243.16_tx_2"; exon_id "chr8_72052714_72052839_+"; exonnum "3"; txlen "1928";
chr8	ENSEMBL_gcm37	exon	72052714	72052839	0.077085919510001	+	.	gene_id "ENSMUSG00000043243.16"; transcript_id "ENSMUSG00000043243.16_tx_22"; exon_id "chr8_72052714_72052839_+"; exonnum "4"; txlen "2123";
chr8	ENSEMBL_gcm37	exon	72052714	72052839	8.12311720689052	+	.	gene_id "ENSMUSG00000043243.16"; transcript_id "ENSMUSG00000043243.16_tx_4"; exon_id "chr8_72052714_72052839_+"; exonnum "4"; txlen "2263";
chr8	ENSEMBL_gcm37	exon	72052714	72052839	7.51051066984546	+	.	gene_id "ENSMUSG00000043243.16"; transcript_id "ENSMUSG00000043243.16_tx_5"; exon_id "chr8_72052714_72052839_+"; exonnum "3"; txlen "1816";
chr8	ENSEMBL_gcm37	exon	72052714	72052839	7.03733092043143	+	.	gene_id "ENSMUSG00000043243.16"; transcript_id "ENSMUSG00000043243.16_tx_6"; exon_id "chr8_72052714_72052839_+"; exonnum "4"; txlen "2151";
chr8	ENSEMBL_gcm37	exon	72052714	72052839	6.65117770752773	+	.	gene_id "ENSMUSG00000043243.16"; transcript_id "ENSMUSG00000043243.16_tx_7"; exon_id "chr8_72052714_72052839_+"; exonnum "4"; txlen "2034";
chr8	ENSEMBL_gcm37	exon	72052714	72052839	5.78887012890021	+	.	gene_id "ENSMUSG00000043243.16"; transcript_id "ENSMUSG00000043243.16_tx_8"; exon_id "chr8_72052714_72052839_+"; exonnum "4"; txlen "1922";
chr8	HAVANA	exon	72053059	72053173	0	+	.	gene_id "ENSMUSG00000031807.11"; transcript_id "ENSMUST00000127626.8"; gene_type "protein_coding"; gene_name "Pgls"; transcript_type "nonsense_mediated_decay"; transcript_name "Pgls-203"; exon_number 7; exon_id "ENSMUSE00001209547.2"; level 2; protein_id "ENSMUSP00000122042.2"; transcript_support_level "1"; mgi_id "MGI:1913421"; havana_gene "OTTMUSG00000033938.1"; havana_transcript "OTTMUST00000085620.1";
chr8	HAVANA	UTR	72053059	72053173	0	+	.	gene_id "ENSMUSG00000031807.11"; transcript_id "ENSMUST00000127626.8"; gene_type "protein_coding"; gene_name "Pgls"; transcript_type "nonsense_mediated_decay"; transcript_name "Pgls-203"; exon_number 7; exon_id "ENSMUSE00001209547.2"; level 2; protein_id "ENSMUSP00000122042.2"; transcript_support_level "1"; mgi_id "MGI:1913421"; havana_gene "OTTMUSG00000033938.1"; havana_transcript "OTTMUST00000085620.1";
chr8	HAVANA	exon	72053059	72053173	0	+	.	gene_id "ENSMUSG00000043243.16"; transcript_id "ENSMUST00000143662.8"; gene_type "protein_coding"; gene_name "Niban3"; transcript_type "protein_coding"; transcript_name "Niban3-208"; exon_number 4; exon_id "ENSMUSE00001266323.2"; level 2; protein_id "ENSMUSP00000123432.2"; transcript_support_level "5"; mgi_id "MGI:3686743"; tag "basic"; tag "Ensembl_canonical"; tag "GENCODE_Primary"; tag "appris_principal_1"; tag "CCDS"; ccdsid "CCDS52587.1"; havana_gene "OTTMUSG00000033939.1"; havana_transcript "OTTMUST00000085623.1";
chr8	HAVANA	CDS	72053059	72053173	0	+	0	gene_id "ENSMUSG00000043243.16"; transcript_id "ENSMUST00000143662.8"; gene_type "protein_coding"; gene_name "Niban3"; transcript_type "protein_coding"; transcript_name "Niban3-208"; exon_number 4; exon_id "ENSMUSE00001266323.2"; level 2; protein_id "ENSMUSP00000123432.2"; transcript_support_level "5"; mgi_id "MGI:3686743"; tag "basic"; tag "Ensembl_canonical"; tag "GENCODE_Primary"; tag "appris_principal_1"; tag "CCDS"; ccdsid "CCDS52587.1"; havana_gene "OTTMUSG00000033939.1"; havana_transcript "OTTMUST00000085623.1";
chr8	HAVANA	exon	72053059	72053173	0	+	.	gene_id "ENSMUSG00000043243.16"; transcript_id "ENSMUST00000124485.8"; gene_type "protein_coding"; gene_name "Niban3"; transcript_type "retained_intron"; transcript_name "Niban3-201"; exon_number 4; exon_id "ENSMUSE00001209810.2"; level 2; transcript_support_level "1"; mgi_id "MGI:3686743"; havana_gene "OTTMUSG00000033939.1"; havana_transcript "OTTMUST00000085624.1";
chr8	HAVANA	exon	72053059	72053173	0	+	.	gene_id "ENSMUSG00000043243.16"; transcript_id "ENSMUST00000141594.8"; gene_type "protein_coding"; gene_name "Niban3"; transcript_type "protein_coding_CDS_not_defined"; transcript_name "Niban3-207"; exon_number 3; exon_id "ENSMUSE00001209810.2"; level 2; transcript_support_level "5"; mgi_id "MGI:3686743"; havana_gene "OTTMUSG00000033939.1"; havana_transcript "OTTMUST00000085626.1";
chr8	HAVANA	exon	72053059	72053173	0	+	.	gene_id "ENSMUSG00000043243.16"; transcript_id "ENSMUST00000132891.2"; gene_type "protein_coding"; gene_name "Niban3"; transcript_type "retained_intron"; transcript_name "Niban3-206"; exon_number 2; exon_id "ENSMUSE00001209810.2"; level 2; transcript_support_level "2"; mgi_id "MGI:3686743"; havana_gene "OTTMUSG00000033939.1"; havana_transcript "OTTMUST00000085627.1";
chr8	ENSEMBL_gcm37	exon	72053059	72053173	4.63680977331657	+	.	gene_id "ENSMUSG00000043243.16"; transcript_id "ENSMUSG00000043243.16_tx_10"; exon_id "chr8_72053059_72053173_+"; exonnum "4"; txlen "2358";
chr8	ENSEMBL_gcm37	exon	72053059	72053173	4.21202160981172	+	.	gene_id "ENSMUSG00000043243.16"; transcript_id "ENSMUSG00000043243.16_tx_11"; exon_id "chr8_72053059_72053173_+"; exonnum "4"; txlen "2017";
chr8	ENSEMBL_gcm37	exon	72053059	72053173	4.19018263020573	+	.	gene_id "ENSMUSG00000043243.16"; transcript_id "ENSMUSG00000043243.16_tx_12"; exon_id "chr8_72053059_72053173_+"; exonnum "4"; txlen "2246";
chr8	ENSEMBL_gcm37	exon	72053059	72053173	3.76194101617783	+	.	gene_id "ENSMUSG00000043243.16"; transcript_id "ENSMUSG00000043243.16_tx_13"; exon_id "chr8_72053059_72053173_+"; exonnum "4"; txlen "2246";
chr8	ENSEMBL_gcm37	exon	72053059	72053173	1.32554671104122	+	.	gene_id "ENSMUSG00000043243.16"; transcript_id "ENSMUSG00000043243.16_tx_15"; exon_id "chr8_72053059_72053173_+"; exonnum "5"; txlen "2352";
chr8	ENSEMBL_gcm37	exon	72053059	72053173	1.09572048812748	+	.	gene_id "ENSMUSG00000043243.16"; transcript_id "ENSMUSG00000043243.16_tx_16"; exon_id "chr8_72053059_72053173_+"; exonnum "5"; txlen "924";
chr8	ENSEMBL_gcm37	exon	72053059	72053173	0.634381378903851	+	.	gene_id "ENSMUSG00000043243.16"; transcript_id "ENSMUSG00000043243.16_tx_17"; exon_id "chr8_72053059_72053173_+"; exonnum "4"; txlen "1019";
chr8	ENSEMBL_gcm37	exon	72053059	72053173	43.5782853210377	+	.	gene_id "ENSMUSG00000043243.16"; transcript_id "ENSMUSG00000043243.16_tx_2"; exon_id "chr8_72053059_72053173_+"; exonnum "4"; txlen "1928";
chr8	ENSEMBL_gcm37	exon	72053059	72053173	0.077085919510001	+	.	gene_id "ENSMUSG00000043243.16"; transcript_id "ENSMUSG00000043243.16_tx_22"; exon_id "chr8_72053059_72053173_+"; exonnum "5"; txlen "2123";
chr8	ENSEMBL_gcm37	exon	72053059	72053173	8.12311720689052	+	.	gene_id "ENSMUSG00000043243.16"; transcript_id "ENSMUSG00000043243.16_tx_4"; exon_id "chr8_72053059_72053173_+"; exonnum "5"; txlen "2263";
chr8	ENSEMBL_gcm37	exon	72053059	72053173	7.51051066984546	+	.	gene_id "ENSMUSG00000043243.16"; transcript_id "ENSMUSG00000043243.16_tx_5"; exon_id "chr8_72053059_72053173_+"; exonnum "4"; txlen "1816";
chr8	ENSEMBL_gcm37	exon	72053059	72053173	7.03733092043143	+	.	gene_id "ENSMUSG00000043243.16"; transcript_id "ENSMUSG00000043243.16_tx_6"; exon_id "chr8_72053059_72053173_+"; exonnum "5"; txlen "2151";
chr8	ENSEMBL_gcm37	exon	72053059	72053173	6.65117770752773	+	.	gene_id "ENSMUSG00000043243.16"; transcript_id "ENSMUSG00000043243.16_tx_7"; exon_id "chr8_72053059_72053173_+"; exonnum "5"; txlen "2034";
chr8	ENSEMBL_gcm37	exon	72053059	72053173	5.78887012890021	+	.	gene_id "ENSMUSG00000043243.16"; transcript_id "ENSMUSG00000043243.16_tx_8"; exon_id "chr8_72053059_72053173_+"; exonnum "5"; txlen "1922";
chr8	ENSEMBL_gcm37	exon	72053059	72053173	4.65864875292257	+	.	gene_id "ENSMUSG00000043243.16"; transcript_id "ENSMUSG00000043243.16_tx_9"; exon_id "chr8_72053059_72053173_+"; exonnum "4"; txlen "2129";
chr8	HAVANA	exon	72053330	72053733	0	+	.	gene_id "ENSMUSG00000043243.16"; transcript_id "ENSMUST00000141594.8"; gene_type "protein_coding"; gene_name "Niban3"; transcript_type "protein_coding_CDS_not_defined"; transcript_name "Niban3-207"; exon_number 4; exon_id "ENSMUSE00000824626.2"; level 2; transcript_support_level "5"; mgi_id "MGI:3686743"; havana_gene "OTTMUSG00000033939.1"; havana_transcript "OTTMUST00000085626.1";
chr8	ENSEMBL_gcm37	exon	72053330	72053733	1.09572048812748	+	.	gene_id "ENSMUSG00000043243.16"; transcript_id "ENSMUSG00000043243.16_tx_16"; exon_id "chr8_72053330_72053733_+"; exonnum "6"; txlen "924";
chr8	ENSEMBL_gcm37	exon	72053330	72053733	0.634381378903851	+	.	gene_id "ENSMUSG00000043243.16"; transcript_id "ENSMUSG00000043243.16_tx_17"; exon_id "chr8_72053330_72053733_+"; exonnum "5"; txlen "1019";
chr8	HAVANA	exon	72053330	72053736	0	+	.	gene_id "ENSMUSG00000031807.11"; transcript_id "ENSMUST00000127626.8"; gene_type "protein_coding"; gene_name "Pgls"; transcript_type "nonsense_mediated_decay"; transcript_name "Pgls-203"; exon_number 8; exon_id "ENSMUSE00000735603.2"; level 2; protein_id "ENSMUSP00000122042.2"; transcript_support_level "1"; mgi_id "MGI:1913421"; havana_gene "OTTMUSG00000033938.1"; havana_transcript "OTTMUST00000085620.1";
chr8	HAVANA	UTR	72053330	72053736	0	+	.	gene_id "ENSMUSG00000031807.11"; transcript_id "ENSMUST00000127626.8"; gene_type "protein_coding"; gene_name "Pgls"; transcript_type "nonsense_mediated_decay"; transcript_name "Pgls-203"; exon_number 8; exon_id "ENSMUSE00000735603.2"; level 2; protein_id "ENSMUSP00000122042.2"; transcript_support_level "1"; mgi_id "MGI:1913421"; havana_gene "OTTMUSG00000033938.1"; havana_transcript "OTTMUST00000085620.1";
chr8	HAVANA	exon	72054743	72054878	0	+	.	gene_id "ENSMUSG00000043243.16"; transcript_id "ENSMUST00000132891.2"; gene_type "protein_coding"; gene_name "Niban3"; transcript_type "retained_intron"; transcript_name "Niban3-206"; exon_number 3; exon_id "ENSMUSE00000780975.2"; level 2; transcript_support_level "2"; mgi_id "MGI:3686743"; havana_gene "OTTMUSG00000033939.1"; havana_transcript "OTTMUST00000085627.1";
chr8	HAVANA	exon	72054743	72054910	0	+	.	gene_id "ENSMUSG00000043243.16"; transcript_id "ENSMUST00000143662.8"; gene_type "protein_coding"; gene_name "Niban3"; transcript_type "protein_coding"; transcript_name "Niban3-208"; exon_number 5; exon_id "ENSMUSE00000838888.2"; level 2; protein_id "ENSMUSP00000123432.2"; transcript_support_level "5"; mgi_id "MGI:3686743"; tag "basic"; tag "Ensembl_canonical"; tag "GENCODE_Primary"; tag "appris_principal_1"; tag "CCDS"; ccdsid "CCDS52587.1"; havana_gene "OTTMUSG00000033939.1"; havana_transcript "OTTMUST00000085623.1";
chr8	HAVANA	CDS	72054743	72054910	0	+	2	gene_id "ENSMUSG00000043243.16"; transcript_id "ENSMUST00000143662.8"; gene_type "protein_coding"; gene_name "Niban3"; transcript_type "protein_coding"; transcript_name "Niban3-208"; exon_number 5; exon_id "ENSMUSE00000838888.2"; level 2; protein_id "ENSMUSP00000123432.2"; transcript_support_level "5"; mgi_id "MGI:3686743"; tag "basic"; tag "Ensembl_canonical"; tag "GENCODE_Primary"; tag "appris_principal_1"; tag "CCDS"; ccdsid "CCDS52587.1"; havana_gene "OTTMUSG00000033939.1"; havana_transcript "OTTMUST00000085623.1";
chr8	ENSEMBL_gcm37	exon	72054743	72054910	4.63680977331657	+	.	gene_id "ENSMUSG00000043243.16"; transcript_id "ENSMUSG00000043243.16_tx_10"; exon_id "chr8_72054743_72054910_+"; exonnum "5"; txlen "2358";
chr8	ENSEMBL_gcm37	exon	72054743	72054910	4.21202160981172	+	.	gene_id "ENSMUSG00000043243.16"; transcript_id "ENSMUSG00000043243.16_tx_11"; exon_id "chr8_72054743_72054910_+"; exonnum "5"; txlen "2017";
chr8	ENSEMBL_gcm37	exon	72054743	72054910	4.19018263020573	+	.	gene_id "ENSMUSG00000043243.16"; transcript_id "ENSMUSG00000043243.16_tx_12"; exon_id "chr8_72054743_72054910_+"; exonnum "5"; txlen "2246";
chr8	ENSEMBL_gcm37	exon	72054743	72054910	3.76194101617783	+	.	gene_id "ENSMUSG00000043243.16"; transcript_id "ENSMUSG00000043243.16_tx_13"; exon_id "chr8_72054743_72054910_+"; exonnum "5"; txlen "2246";
chr8	ENSEMBL_gcm37	exon	72054743	72054910	1.32554671104122	+	.	gene_id "ENSMUSG00000043243.16"; transcript_id "ENSMUSG00000043243.16_tx_15"; exon_id "chr8_72054743_72054910_+"; exonnum "6"; txlen "2352";
chr8	ENSEMBL_gcm37	exon	72054743	72054910	43.5782853210377	+	.	gene_id "ENSMUSG00000043243.16"; transcript_id "ENSMUSG00000043243.16_tx_2"; exon_id "chr8_72054743_72054910_+"; exonnum "5"; txlen "1928";
chr8	ENSEMBL_gcm37	exon	72054743	72054910	0.077085919510001	+	.	gene_id "ENSMUSG00000043243.16"; transcript_id "ENSMUSG00000043243.16_tx_22"; exon_id "chr8_72054743_72054910_+"; exonnum "6"; txlen "2123";
chr8	ENSEMBL_gcm37	exon	72054743	72054910	8.12311720689052	+	.	gene_id "ENSMUSG00000043243.16"; transcript_id "ENSMUSG00000043243.16_tx_4"; exon_id "chr8_72054743_72054910_+"; exonnum "6"; txlen "2263";
chr8	ENSEMBL_gcm37	exon	72054743	72054910	7.51051066984546	+	.	gene_id "ENSMUSG00000043243.16"; transcript_id "ENSMUSG00000043243.16_tx_5"; exon_id "chr8_72054743_72054910_+"; exonnum "5"; txlen "1816";
chr8	ENSEMBL_gcm37	exon	72054743	72054910	7.03733092043143	+	.	gene_id "ENSMUSG00000043243.16"; transcript_id "ENSMUSG00000043243.16_tx_6"; exon_id "chr8_72054743_72054910_+"; exonnum "6"; txlen "2151";
chr8	ENSEMBL_gcm37	exon	72054743	72054910	6.65117770752773	+	.	gene_id "ENSMUSG00000043243.16"; transcript_id "ENSMUSG00000043243.16_tx_7"; exon_id "chr8_72054743_72054910_+"; exonnum "6"; txlen "2034";
chr8	ENSEMBL_gcm37	exon	72054743	72054910	5.78887012890021	+	.	gene_id "ENSMUSG00000043243.16"; transcript_id "ENSMUSG00000043243.16_tx_8"; exon_id "chr8_72054743_72054910_+"; exonnum "6"; txlen "1922";
chr8	ENSEMBL_gcm37	exon	72054743	72054910	4.65864875292257	+	.	gene_id "ENSMUSG00000043243.16"; transcript_id "ENSMUSG00000043243.16_tx_9"; exon_id "chr8_72054743_72054910_+"; exonnum "5"; txlen "2129";
chr8	HAVANA	exon	72054743	72055132	0	+	.	gene_id "ENSMUSG00000043243.16"; transcript_id "ENSMUST00000124485.8"; gene_type "protein_coding"; gene_name "Niban3"; transcript_type "retained_intron"; transcript_name "Niban3-201"; exon_number 5; exon_id "ENSMUSE00000875847.2"; level 2; transcript_support_level "1"; mgi_id "MGI:3686743"; havana_gene "OTTMUSG00000033939.1"; havana_transcript "OTTMUST00000085624.1";
chr8	HAVANA	exon	72054911	72055132	0	+	.	gene_id "ENSMUSG00000043243.16"; transcript_id "ENSMUST00000125525.8"; gene_type "protein_coding"; gene_name "Niban3"; transcript_type "retained_intron"; transcript_name "Niban3-203"; exon_number 1; exon_id "ENSMUSE00000775590.2"; level 2; transcript_support_level "3"; mgi_id "MGI:3686743"; havana_gene "OTTMUSG00000033939.1"; havana_transcript "OTTMUST00000085628.1";
chr8	HAVANA	transcript	72054911	72055587	0	+	.	gene_id "ENSMUSG00000043243.16"; transcript_id "ENSMUST00000125525.8"; gene_type "protein_coding"; gene_name "Niban3"; transcript_type "retained_intron"; transcript_name "Niban3-203"; level 2; transcript_support_level "3"; mgi_id "MGI:3686743"; havana_gene "OTTMUSG00000033939.1"; havana_transcript "OTTMUST00000085628.1";
chr8	HAVANA	exon	72054995	72055132	0	+	.	gene_id "ENSMUSG00000043243.16"; transcript_id "ENSMUST00000127285.2"; gene_type "protein_coding"; gene_name "Niban3"; transcript_type "retained_intron"; transcript_name "Niban3-205"; exon_number 1; exon_id "ENSMUSE00000741785.2"; level 2; transcript_support_level "1"; mgi_id "MGI:3686743"; havana_gene "OTTMUSG00000033939.1"; havana_transcript "OTTMUST00000085625.1";
chr8	HAVANA	transcript	72054995	72060568	0	+	.	gene_id "ENSMUSG00000043243.16"; transcript_id "ENSMUST00000127285.2"; gene_type "protein_coding"; gene_name "Niban3"; transcript_type "retained_intron"; transcript_name "Niban3-205"; level 2; transcript_support_level "1"; mgi_id "MGI:3686743"; havana_gene "OTTMUSG00000033939.1"; havana_transcript "OTTMUST00000085625.1";
chr8	HAVANA	exon	72055017	72055132	0	+	.	gene_id "ENSMUSG00000043243.16"; transcript_id "ENSMUST00000143662.8"; gene_type "protein_coding"; gene_name "Niban3"; transcript_type "protein_coding"; transcript_name "Niban3-208"; exon_number 6; exon_id "ENSMUSE00000837556.2"; level 2; protein_id "ENSMUSP00000123432.2"; transcript_support_level "5"; mgi_id "MGI:3686743"; tag "basic"; tag "Ensembl_canonical"; tag "GENCODE_Primary"; tag "appris_principal_1"; tag "CCDS"; ccdsid "CCDS52587.1"; havana_gene "OTTMUSG00000033939.1"; havana_transcript "OTTMUST00000085623.1";
chr8	HAVANA	CDS	72055017	72055132	0	+	2	gene_id "ENSMUSG00000043243.16"; transcript_id "ENSMUST00000143662.8"; gene_type "protein_coding"; gene_name "Niban3"; transcript_type "protein_coding"; transcript_name "Niban3-208"; exon_number 6; exon_id "ENSMUSE00000837556.2"; level 2; protein_id "ENSMUSP00000123432.2"; transcript_support_level "5"; mgi_id "MGI:3686743"; tag "basic"; tag "Ensembl_canonical"; tag "GENCODE_Primary"; tag "appris_principal_1"; tag "CCDS"; ccdsid "CCDS52587.1"; havana_gene "OTTMUSG00000033939.1"; havana_transcript "OTTMUST00000085623.1";
chr8	ENSEMBL_gcm37	exon	72055017	72055132	4.63680977331657	+	.	gene_id "ENSMUSG00000043243.16"; transcript_id "ENSMUSG00000043243.16_tx_10"; exon_id "chr8_72055017_72055132_+"; exonnum "6"; txlen "2358";
chr8	ENSEMBL_gcm37	exon	72055017	72055132	4.21202160981172	+	.	gene_id "ENSMUSG00000043243.16"; transcript_id "ENSMUSG00000043243.16_tx_11"; exon_id "chr8_72055017_72055132_+"; exonnum "6"; txlen "2017";
chr8	ENSEMBL_gcm37	exon	72055017	72055132	4.19018263020573	+	.	gene_id "ENSMUSG00000043243.16"; transcript_id "ENSMUSG00000043243.16_tx_12"; exon_id "chr8_72055017_72055132_+"; exonnum "6"; txlen "2246";
chr8	ENSEMBL_gcm37	exon	72055017	72055132	3.76194101617783	+	.	gene_id "ENSMUSG00000043243.16"; transcript_id "ENSMUSG00000043243.16_tx_13"; exon_id "chr8_72055017_72055132_+"; exonnum "6"; txlen "2246";
chr8	ENSEMBL_gcm37	exon	72055017	72055132	1.32554671104122	+	.	gene_id "ENSMUSG00000043243.16"; transcript_id "ENSMUSG00000043243.16_tx_15"; exon_id "chr8_72055017_72055132_+"; exonnum "7"; txlen "2352";
chr8	ENSEMBL_gcm37	exon	72055017	72055132	43.5782853210377	+	.	gene_id "ENSMUSG00000043243.16"; transcript_id "ENSMUSG00000043243.16_tx_2"; exon_id "chr8_72055017_72055132_+"; exonnum "6"; txlen "1928";
chr8	ENSEMBL_gcm37	exon	72055017	72055132	0.274603760503781	+	.	gene_id "ENSMUSG00000043243.16"; transcript_id "ENSMUSG00000043243.16_tx_21"; exon_id "chr8_72055017_72055132_+"; exonnum "1"; txlen "884";
chr8	ENSEMBL_gcm37	exon	72055017	72055132	0.077085919510001	+	.	gene_id "ENSMUSG00000043243.16"; transcript_id "ENSMUSG00000043243.16_tx_22"; exon_id "chr8_72055017_72055132_+"; exonnum "7"; txlen "2123";
chr8	ENSEMBL_gcm37	exon	72055017	72055132	8.12311720689052	+	.	gene_id "ENSMUSG00000043243.16"; transcript_id "ENSMUSG00000043243.16_tx_4"; exon_id "chr8_72055017_72055132_+"; exonnum "7"; txlen "2263";
chr8	ENSEMBL_gcm37	exon	72055017	72055132	7.51051066984546	+	.	gene_id "ENSMUSG00000043243.16"; transcript_id "ENSMUSG00000043243.16_tx_5"; exon_id "chr8_72055017_72055132_+"; exonnum "6"; txlen "1816";
chr8	ENSEMBL_gcm37	exon	72055017	72055132	7.03733092043143	+	.	gene_id "ENSMUSG00000043243.16"; transcript_id "ENSMUSG00000043243.16_tx_6"; exon_id "chr8_72055017_72055132_+"; exonnum "7"; txlen "2151";
chr8	ENSEMBL_gcm37	exon	72055017	72055132	6.65117770752773	+	.	gene_id "ENSMUSG00000043243.16"; transcript_id "ENSMUSG00000043243.16_tx_7"; exon_id "chr8_72055017_72055132_+"; exonnum "7"; txlen "2034";
chr8	ENSEMBL_gcm37	exon	72055017	72055132	5.78887012890021	+	.	gene_id "ENSMUSG00000043243.16"; transcript_id "ENSMUSG00000043243.16_tx_8"; exon_id "chr8_72055017_72055132_+"; exonnum "7"; txlen "1922";
chr8	ENSEMBL_gcm37	exon	72055017	72055132	4.65864875292257	+	.	gene_id "ENSMUSG00000043243.16"; transcript_id "ENSMUSG00000043243.16_tx_9"; exon_id "chr8_72055017_72055132_+"; exonnum "6"; txlen "2129";
chr8	HAVANA	exon	72055205	72055309	0	+	.	gene_id "ENSMUSG00000043243.16"; transcript_id "ENSMUST00000143662.8"; gene_type "protein_coding"; gene_name "Niban3"; transcript_type "protein_coding"; transcript_name "Niban3-208"; exon_number 7; exon_id "ENSMUSE00001295606.2"; level 2; protein_id "ENSMUSP00000123432.2"; transcript_support_level "5"; mgi_id "MGI:3686743"; tag "basic"; tag "Ensembl_canonical"; tag "GENCODE_Primary"; tag "appris_principal_1"; tag "CCDS"; ccdsid "CCDS52587.1"; havana_gene "OTTMUSG00000033939.1"; havana_transcript "OTTMUST00000085623.1";
chr8	HAVANA	CDS	72055205	72055309	0	+	0	gene_id "ENSMUSG00000043243.16"; transcript_id "ENSMUST00000143662.8"; gene_type "protein_coding"; gene_name "Niban3"; transcript_type "protein_coding"; transcript_name "Niban3-208"; exon_number 7; exon_id "ENSMUSE00001295606.2"; level 2; protein_id "ENSMUSP00000123432.2"; transcript_support_level "5"; mgi_id "MGI:3686743"; tag "basic"; tag "Ensembl_canonical"; tag "GENCODE_Primary"; tag "appris_principal_1"; tag "CCDS"; ccdsid "CCDS52587.1"; havana_gene "OTTMUSG00000033939.1"; havana_transcript "OTTMUST00000085623.1";
chr8	HAVANA	exon	72055205	72055309	0	+	.	gene_id "ENSMUSG00000043243.16"; transcript_id "ENSMUST00000124485.8"; gene_type "protein_coding"; gene_name "Niban3"; transcript_type "retained_intron"; transcript_name "Niban3-201"; exon_number 6; exon_id "ENSMUSE00001246578.2"; level 2; transcript_support_level "1"; mgi_id "MGI:3686743"; havana_gene "OTTMUSG00000033939.1"; havana_transcript "OTTMUST00000085624.1";
chr8	HAVANA	exon	72055205	72055309	0	+	.	gene_id "ENSMUSG00000043243.16"; transcript_id "ENSMUST00000125525.8"; gene_type "protein_coding"; gene_name "Niban3"; transcript_type "retained_intron"; transcript_name "Niban3-203"; exon_number 2; exon_id "ENSMUSE00001246578.2"; level 2; transcript_support_level "3"; mgi_id "MGI:3686743"; havana_gene "OTTMUSG00000033939.1"; havana_transcript "OTTMUST00000085628.1";
chr8	HAVANA	exon	72055205	72055309	0	+	.	gene_id "ENSMUSG00000043243.16"; transcript_id "ENSMUST00000127285.2"; gene_type "protein_coding"; gene_name "Niban3"; transcript_type "retained_intron"; transcript_name "Niban3-205"; exon_number 2; exon_id "ENSMUSE00001246578.2"; level 2; transcript_support_level "1"; mgi_id "MGI:3686743"; havana_gene "OTTMUSG00000033939.1"; havana_transcript "OTTMUST00000085625.1";
chr8	ENSEMBL_gcm37	exon	72055205	72055309	4.63680977331657	+	.	gene_id "ENSMUSG00000043243.16"; transcript_id "ENSMUSG00000043243.16_tx_10"; exon_id "chr8_72055205_72055309_+"; exonnum "7"; txlen "2358";
chr8	ENSEMBL_gcm37	exon	72055205	72055309	4.21202160981172	+	.	gene_id "ENSMUSG00000043243.16"; transcript_id "ENSMUSG00000043243.16_tx_11"; exon_id "chr8_72055205_72055309_+"; exonnum "7"; txlen "2017";
chr8	ENSEMBL_gcm37	exon	72055205	72055309	4.19018263020573	+	.	gene_id "ENSMUSG00000043243.16"; transcript_id "ENSMUSG00000043243.16_tx_12"; exon_id "chr8_72055205_72055309_+"; exonnum "7"; txlen "2246";
chr8	ENSEMBL_gcm37	exon	72055205	72055309	3.76194101617783	+	.	gene_id "ENSMUSG00000043243.16"; transcript_id "ENSMUSG00000043243.16_tx_13"; exon_id "chr8_72055205_72055309_+"; exonnum "7"; txlen "2246";
chr8	ENSEMBL_gcm37	exon	72055205	72055309	1.32554671104122	+	.	gene_id "ENSMUSG00000043243.16"; transcript_id "ENSMUSG00000043243.16_tx_15"; exon_id "chr8_72055205_72055309_+"; exonnum "8"; txlen "2352";
chr8	ENSEMBL_gcm37	exon	72055205	72055309	43.5782853210377	+	.	gene_id "ENSMUSG00000043243.16"; transcript_id "ENSMUSG00000043243.16_tx_2"; exon_id "chr8_72055205_72055309_+"; exonnum "7"; txlen "1928";
chr8	ENSEMBL_gcm37	exon	72055205	72055309	0.274603760503781	+	.	gene_id "ENSMUSG00000043243.16"; transcript_id "ENSMUSG00000043243.16_tx_21"; exon_id "chr8_72055205_72055309_+"; exonnum "2"; txlen "884";
chr8	ENSEMBL_gcm37	exon	72055205	72055309	0.077085919510001	+	.	gene_id "ENSMUSG00000043243.16"; transcript_id "ENSMUSG00000043243.16_tx_22"; exon_id "chr8_72055205_72055309_+"; exonnum "8"; txlen "2123";
chr8	ENSEMBL_gcm37	exon	72055205	72055309	8.12311720689052	+	.	gene_id "ENSMUSG00000043243.16"; transcript_id "ENSMUSG00000043243.16_tx_4"; exon_id "chr8_72055205_72055309_+"; exonnum "8"; txlen "2263";
chr8	ENSEMBL_gcm37	exon	72055205	72055309	7.51051066984546	+	.	gene_id "ENSMUSG00000043243.16"; transcript_id "ENSMUSG00000043243.16_tx_5"; exon_id "chr8_72055205_72055309_+"; exonnum "7"; txlen "1816";
chr8	ENSEMBL_gcm37	exon	72055205	72055309	7.03733092043143	+	.	gene_id "ENSMUSG00000043243.16"; transcript_id "ENSMUSG00000043243.16_tx_6"; exon_id "chr8_72055205_72055309_+"; exonnum "8"; txlen "2151";
chr8	ENSEMBL_gcm37	exon	72055205	72055309	6.65117770752773	+	.	gene_id "ENSMUSG00000043243.16"; transcript_id "ENSMUSG00000043243.16_tx_7"; exon_id "chr8_72055205_72055309_+"; exonnum "8"; txlen "2034";
chr8	ENSEMBL_gcm37	exon	72055205	72055309	5.78887012890021	+	.	gene_id "ENSMUSG00000043243.16"; transcript_id "ENSMUSG00000043243.16_tx_8"; exon_id "chr8_72055205_72055309_+"; exonnum "8"; txlen "1922";
chr8	ENSEMBL_gcm37	exon	72055205	72055309	4.65864875292257	+	.	gene_id "ENSMUSG00000043243.16"; transcript_id "ENSMUSG00000043243.16_tx_9"; exon_id "chr8_72055205_72055309_+"; exonnum "7"; txlen "2129";
chr8	HAVANA	exon	72055408	72055570	0	+	.	gene_id "ENSMUSG00000043243.16"; transcript_id "ENSMUST00000143662.8"; gene_type "protein_coding"; gene_name "Niban3"; transcript_type "protein_coding"; transcript_name "Niban3-208"; exon_number 8; exon_id "ENSMUSE00001283423.2"; level 2; protein_id "ENSMUSP00000123432.2"; transcript_support_level "5"; mgi_id "MGI:3686743"; tag "basic"; tag "Ensembl_canonical"; tag "GENCODE_Primary"; tag "appris_principal_1"; tag "CCDS"; ccdsid "CCDS52587.1"; havana_gene "OTTMUSG00000033939.1"; havana_transcript "OTTMUST00000085623.1";
chr8	HAVANA	CDS	72055408	72055570	0	+	0	gene_id "ENSMUSG00000043243.16"; transcript_id "ENSMUST00000143662.8"; gene_type "protein_coding"; gene_name "Niban3"; transcript_type "protein_coding"; transcript_name "Niban3-208"; exon_number 8; exon_id "ENSMUSE00001283423.2"; level 2; protein_id "ENSMUSP00000123432.2"; transcript_support_level "5"; mgi_id "MGI:3686743"; tag "basic"; tag "Ensembl_canonical"; tag "GENCODE_Primary"; tag "appris_principal_1"; tag "CCDS"; ccdsid "CCDS52587.1"; havana_gene "OTTMUSG00000033939.1"; havana_transcript "OTTMUST00000085623.1";
chr8	HAVANA	exon	72055408	72055570	0	+	.	gene_id "ENSMUSG00000043243.16"; transcript_id "ENSMUST00000124485.8"; gene_type "protein_coding"; gene_name "Niban3"; transcript_type "retained_intron"; transcript_name "Niban3-201"; exon_number 7; exon_id "ENSMUSE00001279406.2"; level 2; transcript_support_level "1"; mgi_id "MGI:3686743"; havana_gene "OTTMUSG00000033939.1"; havana_transcript "OTTMUST00000085624.1";
chr8	HAVANA	exon	72055408	72055570	0	+	.	gene_id "ENSMUSG00000043243.16"; transcript_id "ENSMUST00000127285.2"; gene_type "protein_coding"; gene_name "Niban3"; transcript_type "retained_intron"; transcript_name "Niban3-205"; exon_number 3; exon_id "ENSMUSE00001279406.2"; level 2; transcript_support_level "1"; mgi_id "MGI:3686743"; havana_gene "OTTMUSG00000033939.1"; havana_transcript "OTTMUST00000085625.1";
chr8	ENSEMBL_gcm37	exon	72055408	72055570	4.63680977331657	+	.	gene_id "ENSMUSG00000043243.16"; transcript_id "ENSMUSG00000043243.16_tx_10"; exon_id "chr8_72055408_72055570_+"; exonnum "8"; txlen "2358";
chr8	ENSEMBL_gcm37	exon	72055408	72055570	4.21202160981172	+	.	gene_id "ENSMUSG00000043243.16"; transcript_id "ENSMUSG00000043243.16_tx_11"; exon_id "chr8_72055408_72055570_+"; exonnum "8"; txlen "2017";
chr8	ENSEMBL_gcm37	exon	72055408	72055570	4.19018263020573	+	.	gene_id "ENSMUSG00000043243.16"; transcript_id "ENSMUSG00000043243.16_tx_12"; exon_id "chr8_72055408_72055570_+"; exonnum "8"; txlen "2246";
chr8	ENSEMBL_gcm37	exon	72055408	72055570	3.76194101617783	+	.	gene_id "ENSMUSG00000043243.16"; transcript_id "ENSMUSG00000043243.16_tx_13"; exon_id "chr8_72055408_72055570_+"; exonnum "8"; txlen "2246";
chr8	ENSEMBL_gcm37	exon	72055408	72055570	1.32554671104122	+	.	gene_id "ENSMUSG00000043243.16"; transcript_id "ENSMUSG00000043243.16_tx_15"; exon_id "chr8_72055408_72055570_+"; exonnum "9"; txlen "2352";
chr8	ENSEMBL_gcm37	exon	72055408	72055570	43.5782853210377	+	.	gene_id "ENSMUSG00000043243.16"; transcript_id "ENSMUSG00000043243.16_tx_2"; exon_id "chr8_72055408_72055570_+"; exonnum "8"; txlen "1928";
chr8	ENSEMBL_gcm37	exon	72055408	72055570	0.274603760503781	+	.	gene_id "ENSMUSG00000043243.16"; transcript_id "ENSMUSG00000043243.16_tx_21"; exon_id "chr8_72055408_72055570_+"; exonnum "3"; txlen "884";
chr8	ENSEMBL_gcm37	exon	72055408	72055570	0.077085919510001	+	.	gene_id "ENSMUSG00000043243.16"; transcript_id "ENSMUSG00000043243.16_tx_22"; exon_id "chr8_72055408_72055570_+"; exonnum "9"; txlen "2123";
chr8	ENSEMBL_gcm37	exon	72055408	72055570	8.12311720689052	+	.	gene_id "ENSMUSG00000043243.16"; transcript_id "ENSMUSG00000043243.16_tx_4"; exon_id "chr8_72055408_72055570_+"; exonnum "9"; txlen "2263";
chr8	ENSEMBL_gcm37	exon	72055408	72055570	7.51051066984546	+	.	gene_id "ENSMUSG00000043243.16"; transcript_id "ENSMUSG00000043243.16_tx_5"; exon_id "chr8_72055408_72055570_+"; exonnum "8"; txlen "1816";
chr8	ENSEMBL_gcm37	exon	72055408	72055570	7.03733092043143	+	.	gene_id "ENSMUSG00000043243.16"; transcript_id "ENSMUSG00000043243.16_tx_6"; exon_id "chr8_72055408_72055570_+"; exonnum "9"; txlen "2151";
chr8	ENSEMBL_gcm37	exon	72055408	72055570	6.65117770752773	+	.	gene_id "ENSMUSG00000043243.16"; transcript_id "ENSMUSG00000043243.16_tx_7"; exon_id "chr8_72055408_72055570_+"; exonnum "9"; txlen "2034";
chr8	ENSEMBL_gcm37	exon	72055408	72055570	5.78887012890021	+	.	gene_id "ENSMUSG00000043243.16"; transcript_id "ENSMUSG00000043243.16_tx_8"; exon_id "chr8_72055408_72055570_+"; exonnum "9"; txlen "1922";
chr8	ENSEMBL_gcm37	exon	72055408	72055570	4.65864875292257	+	.	gene_id "ENSMUSG00000043243.16"; transcript_id "ENSMUSG00000043243.16_tx_9"; exon_id "chr8_72055408_72055570_+"; exonnum "8"; txlen "2129";
chr8	HAVANA	exon	72055408	72055587	0	+	.	gene_id "ENSMUSG00000043243.16"; transcript_id "ENSMUST00000125525.8"; gene_type "protein_coding"; gene_name "Niban3"; transcript_type "retained_intron"; transcript_name "Niban3-203"; exon_number 3; exon_id "ENSMUSE00000763040.2"; level 2; transcript_support_level "3"; mgi_id "MGI:3686743"; havana_gene "OTTMUSG00000033939.1"; havana_transcript "OTTMUST00000085628.1";
chr8	sragcm37_es	exon	72055801	72056190	0.556087784041649	+	.	gene_id "ENSMUSG00000043243.16"; transcript_id "ENSMUSG00000043243.16_tx_18"; exon_id "chr8_72055801_72056190_+"; exonnum "1"; txlen "1581";
chr8	sragcm37_es	exon	72055801	72056190	0.418940861983175	+	.	gene_id "ENSMUSG00000043243.16"; transcript_id "ENSMUSG00000043243.16_tx_19"; exon_id "chr8_72055801_72056190_+"; exonnum "1"; txlen "1352";
chr8	sragcm37_es	exon	72055801	72056190	0.382329838185983	+	.	gene_id "ENSMUSG00000043243.16"; transcript_id "ENSMUSG00000043243.16_tx_20"; exon_id "chr8_72055801_72056190_+"; exonnum "1"; txlen "1469";
chr8	HAVANA	exon	72056281	72056471	0	+	.	gene_id "ENSMUSG00000043243.16"; transcript_id "ENSMUST00000143662.8"; gene_type "protein_coding"; gene_name "Niban3"; transcript_type "protein_coding"; transcript_name "Niban3-208"; exon_number 9; exon_id "ENSMUSE00001290748.2"; level 2; protein_id "ENSMUSP00000123432.2"; transcript_support_level "5"; mgi_id "MGI:3686743"; tag "basic"; tag "Ensembl_canonical"; tag "GENCODE_Primary"; tag "appris_principal_1"; tag "CCDS"; ccdsid "CCDS52587.1"; havana_gene "OTTMUSG00000033939.1"; havana_transcript "OTTMUST00000085623.1";
chr8	HAVANA	CDS	72056281	72056471	0	+	2	gene_id "ENSMUSG00000043243.16"; transcript_id "ENSMUST00000143662.8"; gene_type "protein_coding"; gene_name "Niban3"; transcript_type "protein_coding"; transcript_name "Niban3-208"; exon_number 9; exon_id "ENSMUSE00001290748.2"; level 2; protein_id "ENSMUSP00000123432.2"; transcript_support_level "5"; mgi_id "MGI:3686743"; tag "basic"; tag "Ensembl_canonical"; tag "GENCODE_Primary"; tag "appris_principal_1"; tag "CCDS"; ccdsid "CCDS52587.1"; havana_gene "OTTMUSG00000033939.1"; havana_transcript "OTTMUST00000085623.1";
chr8	HAVANA	exon	72056281	72056471	0	+	.	gene_id "ENSMUSG00000043243.16"; transcript_id "ENSMUST00000124485.8"; gene_type "protein_coding"; gene_name "Niban3"; transcript_type "retained_intron"; transcript_name "Niban3-201"; exon_number 8; exon_id "ENSMUSE00001266963.2"; level 2; transcript_support_level "1"; mgi_id "MGI:3686743"; havana_gene "OTTMUSG00000033939.1"; havana_transcript "OTTMUST00000085624.1";
chr8	HAVANA	exon	72056281	72056471	0	+	.	gene_id "ENSMUSG00000043243.16"; transcript_id "ENSMUST00000127285.2"; gene_type "protein_coding"; gene_name "Niban3"; transcript_type "retained_intron"; transcript_name "Niban3-205"; exon_number 4; exon_id "ENSMUSE00001266963.2"; level 2; transcript_support_level "1"; mgi_id "MGI:3686743"; havana_gene "OTTMUSG00000033939.1"; havana_transcript "OTTMUST00000085625.1";
chr8	ENSEMBL_gcm37	exon	72056281	72056471	4.63680977331657	+	.	gene_id "ENSMUSG00000043243.16"; transcript_id "ENSMUSG00000043243.16_tx_10"; exon_id "chr8_72056281_72056471_+"; exonnum "9"; txlen "2358";
chr8	ENSEMBL_gcm37	exon	72056281	72056471	4.21202160981172	+	.	gene_id "ENSMUSG00000043243.16"; transcript_id "ENSMUSG00000043243.16_tx_11"; exon_id "chr8_72056281_72056471_+"; exonnum "9"; txlen "2017";
chr8	ENSEMBL_gcm37	exon	72056281	72056471	4.19018263020573	+	.	gene_id "ENSMUSG00000043243.16"; transcript_id "ENSMUSG00000043243.16_tx_12"; exon_id "chr8_72056281_72056471_+"; exonnum "9"; txlen "2246";
chr8	ENSEMBL_gcm37	exon	72056281	72056471	3.76194101617783	+	.	gene_id "ENSMUSG00000043243.16"; transcript_id "ENSMUSG00000043243.16_tx_13"; exon_id "chr8_72056281_72056471_+"; exonnum "9"; txlen "2246";
chr8	ENSEMBL_gcm37	exon	72056281	72056471	1.32554671104122	+	.	gene_id "ENSMUSG00000043243.16"; transcript_id "ENSMUSG00000043243.16_tx_15"; exon_id "chr8_72056281_72056471_+"; exonnum "10"; txlen "2352";
chr8	ENSEMBL_gcm37	exon	72056281	72056471	0.556087784041649	+	.	gene_id "ENSMUSG00000043243.16"; transcript_id "ENSMUSG00000043243.16_tx_18"; exon_id "chr8_72056281_72056471_+"; exonnum "2"; txlen "1581";
chr8	ENSEMBL_gcm37	exon	72056281	72056471	0.418940861983175	+	.	gene_id "ENSMUSG00000043243.16"; transcript_id "ENSMUSG00000043243.16_tx_19"; exon_id "chr8_72056281_72056471_+"; exonnum "2"; txlen "1352";
chr8	ENSEMBL_gcm37	exon	72056281	72056471	43.5782853210377	+	.	gene_id "ENSMUSG00000043243.16"; transcript_id "ENSMUSG00000043243.16_tx_2"; exon_id "chr8_72056281_72056471_+"; exonnum "9"; txlen "1928";
chr8	ENSEMBL_gcm37	exon	72056281	72056471	0.382329838185983	+	.	gene_id "ENSMUSG00000043243.16"; transcript_id "ENSMUSG00000043243.16_tx_20"; exon_id "chr8_72056281_72056471_+"; exonnum "2"; txlen "1469";
chr8	ENSEMBL_gcm37	exon	72056281	72056471	0.077085919510001	+	.	gene_id "ENSMUSG00000043243.16"; transcript_id "ENSMUSG00000043243.16_tx_22"; exon_id "chr8_72056281_72056471_+"; exonnum "10"; txlen "2123";
chr8	ENSEMBL_gcm37	exon	72056281	72056471	8.12311720689052	+	.	gene_id "ENSMUSG00000043243.16"; transcript_id "ENSMUSG00000043243.16_tx_4"; exon_id "chr8_72056281_72056471_+"; exonnum "10"; txlen "2263";
chr8	ENSEMBL_gcm37	exon	72056281	72056471	7.51051066984546	+	.	gene_id "ENSMUSG00000043243.16"; transcript_id "ENSMUSG00000043243.16_tx_5"; exon_id "chr8_72056281_72056471_+"; exonnum "9"; txlen "1816";
chr8	ENSEMBL_gcm37	exon	72056281	72056471	7.03733092043143	+	.	gene_id "ENSMUSG00000043243.16"; transcript_id "ENSMUSG00000043243.16_tx_6"; exon_id "chr8_72056281_72056471_+"; exonnum "10"; txlen "2151";
chr8	ENSEMBL_gcm37	exon	72056281	72056471	6.65117770752773	+	.	gene_id "ENSMUSG00000043243.16"; transcript_id "ENSMUSG00000043243.16_tx_7"; exon_id "chr8_72056281_72056471_+"; exonnum "10"; txlen "2034";
chr8	ENSEMBL_gcm37	exon	72056281	72056471	5.78887012890021	+	.	gene_id "ENSMUSG00000043243.16"; transcript_id "ENSMUSG00000043243.16_tx_8"; exon_id "chr8_72056281_72056471_+"; exonnum "10"; txlen "1922";
chr8	ENSEMBL_gcm37	exon	72056281	72056471	4.65864875292257	+	.	gene_id "ENSMUSG00000043243.16"; transcript_id "ENSMUSG00000043243.16_tx_9"; exon_id "chr8_72056281_72056471_+"; exonnum "9"; txlen "2129";
chr8	HAVANA	exon	72056565	72056723	0	+	.	gene_id "ENSMUSG00000043243.16"; transcript_id "ENSMUST00000143662.8"; gene_type "protein_coding"; gene_name "Niban3"; transcript_type "protein_coding"; transcript_name "Niban3-208"; exon_number 10; exon_id "ENSMUSE00001247630.2"; level 2; protein_id "ENSMUSP00000123432.2"; transcript_support_level "5"; mgi_id "MGI:3686743"; tag "basic"; tag "Ensembl_canonical"; tag "GENCODE_Primary"; tag "appris_principal_1"; tag "CCDS"; ccdsid "CCDS52587.1"; havana_gene "OTTMUSG00000033939.1"; havana_transcript "OTTMUST00000085623.1";
chr8	HAVANA	CDS	72056565	72056723	0	+	0	gene_id "ENSMUSG00000043243.16"; transcript_id "ENSMUST00000143662.8"; gene_type "protein_coding"; gene_name "Niban3"; transcript_type "protein_coding"; transcript_name "Niban3-208"; exon_number 10; exon_id "ENSMUSE00001247630.2"; level 2; protein_id "ENSMUSP00000123432.2"; transcript_support_level "5"; mgi_id "MGI:3686743"; tag "basic"; tag "Ensembl_canonical"; tag "GENCODE_Primary"; tag "appris_principal_1"; tag "CCDS"; ccdsid "CCDS52587.1"; havana_gene "OTTMUSG00000033939.1"; havana_transcript "OTTMUST00000085623.1";
chr8	HAVANA	exon	72056565	72056723	0	+	.	gene_id "ENSMUSG00000043243.16"; transcript_id "ENSMUST00000124485.8"; gene_type "protein_coding"; gene_name "Niban3"; transcript_type "retained_intron"; transcript_name "Niban3-201"; exon_number 9; exon_id "ENSMUSE00001312707.2"; level 2; transcript_support_level "1"; mgi_id "MGI:3686743"; havana_gene "OTTMUSG00000033939.1"; havana_transcript "OTTMUST00000085624.1";
chr8	HAVANA	exon	72056565	72056723	0	+	.	gene_id "ENSMUSG00000043243.16"; transcript_id "ENSMUST00000127285.2"; gene_type "protein_coding"; gene_name "Niban3"; transcript_type "retained_intron"; transcript_name "Niban3-205"; exon_number 5; exon_id "ENSMUSE00001312707.2"; level 2; transcript_support_level "1"; mgi_id "MGI:3686743"; havana_gene "OTTMUSG00000033939.1"; havana_transcript "OTTMUST00000085625.1";
chr8	ENSEMBL_gcm37	exon	72056565	72056723	4.63680977331657	+	.	gene_id "ENSMUSG00000043243.16"; transcript_id "ENSMUSG00000043243.16_tx_10"; exon_id "chr8_72056565_72056723_+"; exonnum "10"; txlen "2358";
chr8	ENSEMBL_gcm37	exon	72056565	72056723	4.21202160981172	+	.	gene_id "ENSMUSG00000043243.16"; transcript_id "ENSMUSG00000043243.16_tx_11"; exon_id "chr8_72056565_72056723_+"; exonnum "10"; txlen "2017";
chr8	ENSEMBL_gcm37	exon	72056565	72056723	4.19018263020573	+	.	gene_id "ENSMUSG00000043243.16"; transcript_id "ENSMUSG00000043243.16_tx_12"; exon_id "chr8_72056565_72056723_+"; exonnum "10"; txlen "2246";
chr8	ENSEMBL_gcm37	exon	72056565	72056723	3.76194101617783	+	.	gene_id "ENSMUSG00000043243.16"; transcript_id "ENSMUSG00000043243.16_tx_13"; exon_id "chr8_72056565_72056723_+"; exonnum "10"; txlen "2246";
chr8	ENSEMBL_gcm37	exon	72056565	72056723	1.32554671104122	+	.	gene_id "ENSMUSG00000043243.16"; transcript_id "ENSMUSG00000043243.16_tx_15"; exon_id "chr8_72056565_72056723_+"; exonnum "11"; txlen "2352";
chr8	ENSEMBL_gcm37	exon	72056565	72056723	0.556087784041649	+	.	gene_id "ENSMUSG00000043243.16"; transcript_id "ENSMUSG00000043243.16_tx_18"; exon_id "chr8_72056565_72056723_+"; exonnum "3"; txlen "1581";
chr8	ENSEMBL_gcm37	exon	72056565	72056723	0.418940861983175	+	.	gene_id "ENSMUSG00000043243.16"; transcript_id "ENSMUSG00000043243.16_tx_19"; exon_id "chr8_72056565_72056723_+"; exonnum "3"; txlen "1352";
chr8	ENSEMBL_gcm37	exon	72056565	72056723	43.5782853210377	+	.	gene_id "ENSMUSG00000043243.16"; transcript_id "ENSMUSG00000043243.16_tx_2"; exon_id "chr8_72056565_72056723_+"; exonnum "10"; txlen "1928";
chr8	ENSEMBL_gcm37	exon	72056565	72056723	0.382329838185983	+	.	gene_id "ENSMUSG00000043243.16"; transcript_id "ENSMUSG00000043243.16_tx_20"; exon_id "chr8_72056565_72056723_+"; exonnum "3"; txlen "1469";
chr8	ENSEMBL_gcm37	exon	72056565	72056723	0.077085919510001	+	.	gene_id "ENSMUSG00000043243.16"; transcript_id "ENSMUSG00000043243.16_tx_22"; exon_id "chr8_72056565_72056723_+"; exonnum "11"; txlen "2123";
chr8	ENSEMBL_gcm37	exon	72056565	72056723	8.12311720689052	+	.	gene_id "ENSMUSG00000043243.16"; transcript_id "ENSMUSG00000043243.16_tx_4"; exon_id "chr8_72056565_72056723_+"; exonnum "11"; txlen "2263";
chr8	ENSEMBL_gcm37	exon	72056565	72056723	7.51051066984546	+	.	gene_id "ENSMUSG00000043243.16"; transcript_id "ENSMUSG00000043243.16_tx_5"; exon_id "chr8_72056565_72056723_+"; exonnum "10"; txlen "1816";
chr8	ENSEMBL_gcm37	exon	72056565	72056723	7.03733092043143	+	.	gene_id "ENSMUSG00000043243.16"; transcript_id "ENSMUSG00000043243.16_tx_6"; exon_id "chr8_72056565_72056723_+"; exonnum "11"; txlen "2151";
chr8	ENSEMBL_gcm37	exon	72056565	72056723	6.65117770752773	+	.	gene_id "ENSMUSG00000043243.16"; transcript_id "ENSMUSG00000043243.16_tx_7"; exon_id "chr8_72056565_72056723_+"; exonnum "11"; txlen "2034";
chr8	ENSEMBL_gcm37	exon	72056565	72056723	5.78887012890021	+	.	gene_id "ENSMUSG00000043243.16"; transcript_id "ENSMUSG00000043243.16_tx_8"; exon_id "chr8_72056565_72056723_+"; exonnum "11"; txlen "1922";
chr8	ENSEMBL_gcm37	exon	72056565	72056723	4.65864875292257	+	.	gene_id "ENSMUSG00000043243.16"; transcript_id "ENSMUSG00000043243.16_tx_9"; exon_id "chr8_72056565_72056723_+"; exonnum "10"; txlen "2129";
chr8	HAVANA	exon	72057382	72057498	0	+	.	gene_id "ENSMUSG00000043243.16"; transcript_id "ENSMUST00000143662.8"; gene_type "protein_coding"; gene_name "Niban3"; transcript_type "protein_coding"; transcript_name "Niban3-208"; exon_number 11; exon_id "ENSMUSE00001217082.2"; level 2; protein_id "ENSMUSP00000123432.2"; transcript_support_level "5"; mgi_id "MGI:3686743"; tag "basic"; tag "Ensembl_canonical"; tag "GENCODE_Primary"; tag "appris_principal_1"; tag "CCDS"; ccdsid "CCDS52587.1"; havana_gene "OTTMUSG00000033939.1"; havana_transcript "OTTMUST00000085623.1";
chr8	HAVANA	CDS	72057382	72057498	0	+	0	gene_id "ENSMUSG00000043243.16"; transcript_id "ENSMUST00000143662.8"; gene_type "protein_coding"; gene_name "Niban3"; transcript_type "protein_coding"; transcript_name "Niban3-208"; exon_number 11; exon_id "ENSMUSE00001217082.2"; level 2; protein_id "ENSMUSP00000123432.2"; transcript_support_level "5"; mgi_id "MGI:3686743"; tag "basic"; tag "Ensembl_canonical"; tag "GENCODE_Primary"; tag "appris_principal_1"; tag "CCDS"; ccdsid "CCDS52587.1"; havana_gene "OTTMUSG00000033939.1"; havana_transcript "OTTMUST00000085623.1";
chr8	HAVANA	exon	72057382	72057498	0	+	.	gene_id "ENSMUSG00000043243.16"; transcript_id "ENSMUST00000124485.8"; gene_type "protein_coding"; gene_name "Niban3"; transcript_type "retained_intron"; transcript_name "Niban3-201"; exon_number 10; exon_id "ENSMUSE00001243376.2"; level 2; transcript_support_level "1"; mgi_id "MGI:3686743"; havana_gene "OTTMUSG00000033939.1"; havana_transcript "OTTMUST00000085624.1";
chr8	HAVANA	exon	72057382	72057498	0	+	.	gene_id "ENSMUSG00000043243.16"; transcript_id "ENSMUST00000127285.2"; gene_type "protein_coding"; gene_name "Niban3"; transcript_type "retained_intron"; transcript_name "Niban3-205"; exon_number 6; exon_id "ENSMUSE00001243376.2"; level 2; transcript_support_level "1"; mgi_id "MGI:3686743"; havana_gene "OTTMUSG00000033939.1"; havana_transcript "OTTMUST00000085625.1";
chr8	ENSEMBL_gcm37	exon	72057382	72057498	4.63680977331657	+	.	gene_id "ENSMUSG00000043243.16"; transcript_id "ENSMUSG00000043243.16_tx_10"; exon_id "chr8_72057382_72057498_+"; exonnum "11"; txlen "2358";
chr8	ENSEMBL_gcm37	exon	72057382	72057498	4.21202160981172	+	.	gene_id "ENSMUSG00000043243.16"; transcript_id "ENSMUSG00000043243.16_tx_11"; exon_id "chr8_72057382_72057498_+"; exonnum "11"; txlen "2017";
chr8	ENSEMBL_gcm37	exon	72057382	72057498	4.19018263020573	+	.	gene_id "ENSMUSG00000043243.16"; transcript_id "ENSMUSG00000043243.16_tx_12"; exon_id "chr8_72057382_72057498_+"; exonnum "11"; txlen "2246";
chr8	ENSEMBL_gcm37	exon	72057382	72057498	3.76194101617783	+	.	gene_id "ENSMUSG00000043243.16"; transcript_id "ENSMUSG00000043243.16_tx_13"; exon_id "chr8_72057382_72057498_+"; exonnum "11"; txlen "2246";
chr8	ENSEMBL_gcm37	exon	72057382	72057498	1.32554671104122	+	.	gene_id "ENSMUSG00000043243.16"; transcript_id "ENSMUSG00000043243.16_tx_15"; exon_id "chr8_72057382_72057498_+"; exonnum "12"; txlen "2352";
chr8	ENSEMBL_gcm37	exon	72057382	72057498	0.556087784041649	+	.	gene_id "ENSMUSG00000043243.16"; transcript_id "ENSMUSG00000043243.16_tx_18"; exon_id "chr8_72057382_72057498_+"; exonnum "4"; txlen "1581";
chr8	ENSEMBL_gcm37	exon	72057382	72057498	0.418940861983175	+	.	gene_id "ENSMUSG00000043243.16"; transcript_id "ENSMUSG00000043243.16_tx_19"; exon_id "chr8_72057382_72057498_+"; exonnum "4"; txlen "1352";
chr8	ENSEMBL_gcm37	exon	72057382	72057498	43.5782853210377	+	.	gene_id "ENSMUSG00000043243.16"; transcript_id "ENSMUSG00000043243.16_tx_2"; exon_id "chr8_72057382_72057498_+"; exonnum "11"; txlen "1928";
chr8	ENSEMBL_gcm37	exon	72057382	72057498	0.382329838185983	+	.	gene_id "ENSMUSG00000043243.16"; transcript_id "ENSMUSG00000043243.16_tx_20"; exon_id "chr8_72057382_72057498_+"; exonnum "4"; txlen "1469";
chr8	ENSEMBL_gcm37	exon	72057382	72057498	0.274603760503781	+	.	gene_id "ENSMUSG00000043243.16"; transcript_id "ENSMUSG00000043243.16_tx_21"; exon_id "chr8_72057382_72057498_+"; exonnum "4"; txlen "884";
chr8	ENSEMBL_gcm37	exon	72057382	72057498	0.077085919510001	+	.	gene_id "ENSMUSG00000043243.16"; transcript_id "ENSMUSG00000043243.16_tx_22"; exon_id "chr8_72057382_72057498_+"; exonnum "12"; txlen "2123";
chr8	ENSEMBL_gcm37	exon	72057382	72057498	8.12311720689052	+	.	gene_id "ENSMUSG00000043243.16"; transcript_id "ENSMUSG00000043243.16_tx_4"; exon_id "chr8_72057382_72057498_+"; exonnum "12"; txlen "2263";
chr8	ENSEMBL_gcm37	exon	72057382	72057498	7.51051066984546	+	.	gene_id "ENSMUSG00000043243.16"; transcript_id "ENSMUSG00000043243.16_tx_5"; exon_id "chr8_72057382_72057498_+"; exonnum "11"; txlen "1816";
chr8	ENSEMBL_gcm37	exon	72057382	72057498	7.03733092043143	+	.	gene_id "ENSMUSG00000043243.16"; transcript_id "ENSMUSG00000043243.16_tx_6"; exon_id "chr8_72057382_72057498_+"; exonnum "12"; txlen "2151";
chr8	ENSEMBL_gcm37	exon	72057382	72057498	6.65117770752773	+	.	gene_id "ENSMUSG00000043243.16"; transcript_id "ENSMUSG00000043243.16_tx_7"; exon_id "chr8_72057382_72057498_+"; exonnum "12"; txlen "2034";
chr8	ENSEMBL_gcm37	exon	72057382	72057498	5.78887012890021	+	.	gene_id "ENSMUSG00000043243.16"; transcript_id "ENSMUSG00000043243.16_tx_8"; exon_id "chr8_72057382_72057498_+"; exonnum "12"; txlen "1922";
chr8	ENSEMBL_gcm37	exon	72057382	72057498	4.65864875292257	+	.	gene_id "ENSMUSG00000043243.16"; transcript_id "ENSMUSG00000043243.16_tx_9"; exon_id "chr8_72057382_72057498_+"; exonnum "11"; txlen "2129";
chr8	HAVANA	exon	72057388	72057498	0	+	.	gene_id "ENSMUSG00000043243.16"; transcript_id "ENSMUST00000126559.2"; gene_type "protein_coding"; gene_name "Niban3"; transcript_type "nonsense_mediated_decay"; transcript_name "Niban3-204"; exon_number 1; exon_id "ENSMUSE00000808438.2"; level 2; protein_id "ENSMUSP00000123621.2"; transcript_support_level "3"; mgi_id "MGI:3686743"; tag "mRNA_start_NF"; tag "cds_start_NF"; havana_gene "OTTMUSG00000033939.1"; havana_transcript "OTTMUST00000085629.1";
chr8	HAVANA	CDS	72057388	72057498	0	+	0	gene_id "ENSMUSG00000043243.16"; transcript_id "ENSMUST00000126559.2"; gene_type "protein_coding"; gene_name "Niban3"; transcript_type "nonsense_mediated_decay"; transcript_name "Niban3-204"; exon_number 1; exon_id "ENSMUSE00000808438.2"; level 2; protein_id "ENSMUSP00000123621.2"; transcript_support_level "3"; mgi_id "MGI:3686743"; tag "mRNA_start_NF"; tag "cds_start_NF"; havana_gene "OTTMUSG00000033939.1"; havana_transcript "OTTMUST00000085629.1";
chr8	HAVANA	transcript	72057388	72060215	0	+	.	gene_id "ENSMUSG00000043243.16"; transcript_id "ENSMUST00000126559.2"; gene_type "protein_coding"; gene_name "Niban3"; transcript_type "nonsense_mediated_decay"; transcript_name "Niban3-204"; level 2; protein_id "ENSMUSP00000123621.2"; transcript_support_level "3"; mgi_id "MGI:3686743"; tag "mRNA_start_NF"; tag "cds_start_NF"; havana_gene "OTTMUSG00000033939.1"; havana_transcript "OTTMUST00000085629.1";
chr8	HAVANA	exon	72057572	72057679	0	+	.	gene_id "ENSMUSG00000043243.16"; transcript_id "ENSMUST00000143662.8"; gene_type "protein_coding"; gene_name "Niban3"; transcript_type "protein_coding"; transcript_name "Niban3-208"; exon_number 12; exon_id "ENSMUSE00001282334.2"; level 2; protein_id "ENSMUSP00000123432.2"; transcript_support_level "5"; mgi_id "MGI:3686743"; tag "basic"; tag "Ensembl_canonical"; tag "GENCODE_Primary"; tag "appris_principal_1"; tag "CCDS"; ccdsid "CCDS52587.1"; havana_gene "OTTMUSG00000033939.1"; havana_transcript "OTTMUST00000085623.1";
chr8	HAVANA	CDS	72057572	72057679	0	+	0	gene_id "ENSMUSG00000043243.16"; transcript_id "ENSMUST00000143662.8"; gene_type "protein_coding"; gene_name "Niban3"; transcript_type "protein_coding"; transcript_name "Niban3-208"; exon_number 12; exon_id "ENSMUSE00001282334.2"; level 2; protein_id "ENSMUSP00000123432.2"; transcript_support_level "5"; mgi_id "MGI:3686743"; tag "basic"; tag "Ensembl_canonical"; tag "GENCODE_Primary"; tag "appris_principal_1"; tag "CCDS"; ccdsid "CCDS52587.1"; havana_gene "OTTMUSG00000033939.1"; havana_transcript "OTTMUST00000085623.1";
chr8	HAVANA	exon	72057572	72057679	0	+	.	gene_id "ENSMUSG00000043243.16"; transcript_id "ENSMUST00000127285.2"; gene_type "protein_coding"; gene_name "Niban3"; transcript_type "retained_intron"; transcript_name "Niban3-205"; exon_number 7; exon_id "ENSMUSE00001274232.2"; level 2; transcript_support_level "1"; mgi_id "MGI:3686743"; havana_gene "OTTMUSG00000033939.1"; havana_transcript "OTTMUST00000085625.1";
chr8	HAVANA	exon	72057572	72057679	0	+	.	gene_id "ENSMUSG00000043243.16"; transcript_id "ENSMUST00000126559.2"; gene_type "protein_coding"; gene_name "Niban3"; transcript_type "nonsense_mediated_decay"; transcript_name "Niban3-204"; exon_number 2; exon_id "ENSMUSE00001282334.2"; level 2; protein_id "ENSMUSP00000123621.2"; transcript_support_level "3"; mgi_id "MGI:3686743"; tag "mRNA_start_NF"; tag "cds_start_NF"; havana_gene "OTTMUSG00000033939.1"; havana_transcript "OTTMUST00000085629.1";
chr8	HAVANA	CDS	72057572	72057679	0	+	0	gene_id "ENSMUSG00000043243.16"; transcript_id "ENSMUST00000126559.2"; gene_type "protein_coding"; gene_name "Niban3"; transcript_type "nonsense_mediated_decay"; transcript_name "Niban3-204"; exon_number 2; exon_id "ENSMUSE00001282334.2"; level 2; protein_id "ENSMUSP00000123621.2"; transcript_support_level "3"; mgi_id "MGI:3686743"; tag "mRNA_start_NF"; tag "cds_start_NF"; havana_gene "OTTMUSG00000033939.1"; havana_transcript "OTTMUST00000085629.1";
chr8	ENSEMBL_gcm37	exon	72057572	72057679	4.63680977331657	+	.	gene_id "ENSMUSG00000043243.16"; transcript_id "ENSMUSG00000043243.16_tx_10"; exon_id "chr8_72057572_72057679_+"; exonnum "12"; txlen "2358";
chr8	ENSEMBL_gcm37	exon	72057572	72057679	4.21202160981172	+	.	gene_id "ENSMUSG00000043243.16"; transcript_id "ENSMUSG00000043243.16_tx_11"; exon_id "chr8_72057572_72057679_+"; exonnum "12"; txlen "2017";
chr8	ENSEMBL_gcm37	exon	72057572	72057679	4.19018263020573	+	.	gene_id "ENSMUSG00000043243.16"; transcript_id "ENSMUSG00000043243.16_tx_12"; exon_id "chr8_72057572_72057679_+"; exonnum "12"; txlen "2246";
chr8	ENSEMBL_gcm37	exon	72057572	72057679	3.76194101617783	+	.	gene_id "ENSMUSG00000043243.16"; transcript_id "ENSMUSG00000043243.16_tx_13"; exon_id "chr8_72057572_72057679_+"; exonnum "12"; txlen "2246";
chr8	ENSEMBL_gcm37	exon	72057572	72057679	1.32554671104122	+	.	gene_id "ENSMUSG00000043243.16"; transcript_id "ENSMUSG00000043243.16_tx_15"; exon_id "chr8_72057572_72057679_+"; exonnum "13"; txlen "2352";
chr8	ENSEMBL_gcm37	exon	72057572	72057679	0.556087784041649	+	.	gene_id "ENSMUSG00000043243.16"; transcript_id "ENSMUSG00000043243.16_tx_18"; exon_id "chr8_72057572_72057679_+"; exonnum "5"; txlen "1581";
chr8	ENSEMBL_gcm37	exon	72057572	72057679	0.418940861983175	+	.	gene_id "ENSMUSG00000043243.16"; transcript_id "ENSMUSG00000043243.16_tx_19"; exon_id "chr8_72057572_72057679_+"; exonnum "5"; txlen "1352";
chr8	ENSEMBL_gcm37	exon	72057572	72057679	43.5782853210377	+	.	gene_id "ENSMUSG00000043243.16"; transcript_id "ENSMUSG00000043243.16_tx_2"; exon_id "chr8_72057572_72057679_+"; exonnum "12"; txlen "1928";
chr8	ENSEMBL_gcm37	exon	72057572	72057679	0.382329838185983	+	.	gene_id "ENSMUSG00000043243.16"; transcript_id "ENSMUSG00000043243.16_tx_20"; exon_id "chr8_72057572_72057679_+"; exonnum "5"; txlen "1469";
chr8	ENSEMBL_gcm37	exon	72057572	72057679	0.274603760503781	+	.	gene_id "ENSMUSG00000043243.16"; transcript_id "ENSMUSG00000043243.16_tx_21"; exon_id "chr8_72057572_72057679_+"; exonnum "5"; txlen "884";
chr8	ENSEMBL_gcm37	exon	72057572	72057679	0.077085919510001	+	.	gene_id "ENSMUSG00000043243.16"; transcript_id "ENSMUSG00000043243.16_tx_22"; exon_id "chr8_72057572_72057679_+"; exonnum "13"; txlen "2123";
chr8	ENSEMBL_gcm37	exon	72057572	72057679	8.12311720689052	+	.	gene_id "ENSMUSG00000043243.16"; transcript_id "ENSMUSG00000043243.16_tx_4"; exon_id "chr8_72057572_72057679_+"; exonnum "13"; txlen "2263";
chr8	ENSEMBL_gcm37	exon	72057572	72057679	7.51051066984546	+	.	gene_id "ENSMUSG00000043243.16"; transcript_id "ENSMUSG00000043243.16_tx_5"; exon_id "chr8_72057572_72057679_+"; exonnum "12"; txlen "1816";
chr8	ENSEMBL_gcm37	exon	72057572	72057679	7.03733092043143	+	.	gene_id "ENSMUSG00000043243.16"; transcript_id "ENSMUSG00000043243.16_tx_6"; exon_id "chr8_72057572_72057679_+"; exonnum "13"; txlen "2151";
chr8	ENSEMBL_gcm37	exon	72057572	72057679	6.65117770752773	+	.	gene_id "ENSMUSG00000043243.16"; transcript_id "ENSMUSG00000043243.16_tx_7"; exon_id "chr8_72057572_72057679_+"; exonnum "13"; txlen "2034";
chr8	ENSEMBL_gcm37	exon	72057572	72057679	5.78887012890021	+	.	gene_id "ENSMUSG00000043243.16"; transcript_id "ENSMUSG00000043243.16_tx_8"; exon_id "chr8_72057572_72057679_+"; exonnum "13"; txlen "1922";
chr8	ENSEMBL_gcm37	exon	72057572	72057679	4.65864875292257	+	.	gene_id "ENSMUSG00000043243.16"; transcript_id "ENSMUSG00000043243.16_tx_9"; exon_id "chr8_72057572_72057679_+"; exonnum "12"; txlen "2129";
chr8	HAVANA	exon	72057572	72058362	0	+	.	gene_id "ENSMUSG00000043243.16"; transcript_id "ENSMUST00000124485.8"; gene_type "protein_coding"; gene_name "Niban3"; transcript_type "retained_intron"; transcript_name "Niban3-201"; exon_number 11; exon_id "ENSMUSE00000823808.2"; level 2; transcript_support_level "1"; mgi_id "MGI:3686743"; havana_gene "OTTMUSG00000033939.1"; havana_transcript "OTTMUST00000085624.1";
chr8	HAVANA	exon	72057605	72057679	0	+	.	gene_id "ENSMUSG00000043243.16"; transcript_id "ENSMUST00000125339.2"; gene_type "protein_coding"; gene_name "Niban3"; transcript_type "protein_coding"; transcript_name "Niban3-202"; exon_number 1; exon_id "ENSMUSE00000729511.2"; level 2; protein_id "ENSMUSP00000119708.2"; transcript_support_level "5"; mgi_id "MGI:3686743"; tag "mRNA_start_NF"; tag "cds_start_NF"; havana_gene "OTTMUSG00000033939.1"; havana_transcript "OTTMUST00000085630.1";
chr8	HAVANA	CDS	72057605	72057679	0	+	0	gene_id "ENSMUSG00000043243.16"; transcript_id "ENSMUST00000125339.2"; gene_type "protein_coding"; gene_name "Niban3"; transcript_type "protein_coding"; transcript_name "Niban3-202"; exon_number 1; exon_id "ENSMUSE00000729511.2"; level 2; protein_id "ENSMUSP00000119708.2"; transcript_support_level "5"; mgi_id "MGI:3686743"; tag "mRNA_start_NF"; tag "cds_start_NF"; havana_gene "OTTMUSG00000033939.1"; havana_transcript "OTTMUST00000085630.1";
chr8	HAVANA	transcript	72057605	72060577	0	+	.	gene_id "ENSMUSG00000043243.16"; transcript_id "ENSMUST00000125339.2"; gene_type "protein_coding"; gene_name "Niban3"; transcript_type "protein_coding"; transcript_name "Niban3-202"; level 2; protein_id "ENSMUSP00000119708.2"; transcript_support_level "5"; mgi_id "MGI:3686743"; tag "mRNA_start_NF"; tag "cds_start_NF"; havana_gene "OTTMUSG00000033939.1"; havana_transcript "OTTMUST00000085630.1";
chr8	HAVANA	exon	72058251	72058362	0	+	.	gene_id "ENSMUSG00000043243.16"; transcript_id "ENSMUST00000143662.8"; gene_type "protein_coding"; gene_name "Niban3"; transcript_type "protein_coding"; transcript_name "Niban3-208"; exon_number 13; exon_id "ENSMUSE00001290138.2"; level 2; protein_id "ENSMUSP00000123432.2"; transcript_support_level "5"; mgi_id "MGI:3686743"; tag "basic"; tag "Ensembl_canonical"; tag "GENCODE_Primary"; tag "appris_principal_1"; tag "CCDS"; ccdsid "CCDS52587.1"; havana_gene "OTTMUSG00000033939.1"; havana_transcript "OTTMUST00000085623.1";
chr8	HAVANA	CDS	72058251	72058362	0	+	0	gene_id "ENSMUSG00000043243.16"; transcript_id "ENSMUST00000143662.8"; gene_type "protein_coding"; gene_name "Niban3"; transcript_type "protein_coding"; transcript_name "Niban3-208"; exon_number 13; exon_id "ENSMUSE00001290138.2"; level 2; protein_id "ENSMUSP00000123432.2"; transcript_support_level "5"; mgi_id "MGI:3686743"; tag "basic"; tag "Ensembl_canonical"; tag "GENCODE_Primary"; tag "appris_principal_1"; tag "CCDS"; ccdsid "CCDS52587.1"; havana_gene "OTTMUSG00000033939.1"; havana_transcript "OTTMUST00000085623.1";
chr8	HAVANA	exon	72058251	72058362	0	+	.	gene_id "ENSMUSG00000043243.16"; transcript_id "ENSMUST00000127285.2"; gene_type "protein_coding"; gene_name "Niban3"; transcript_type "retained_intron"; transcript_name "Niban3-205"; exon_number 8; exon_id "ENSMUSE00001299741.2"; level 2; transcript_support_level "1"; mgi_id "MGI:3686743"; havana_gene "OTTMUSG00000033939.1"; havana_transcript "OTTMUST00000085625.1";
chr8	HAVANA	exon	72058251	72058362	0	+	.	gene_id "ENSMUSG00000043243.16"; transcript_id "ENSMUST00000125339.2"; gene_type "protein_coding"; gene_name "Niban3"; transcript_type "protein_coding"; transcript_name "Niban3-202"; exon_number 2; exon_id "ENSMUSE00001290138.2"; level 2; protein_id "ENSMUSP00000119708.2"; transcript_support_level "5"; mgi_id "MGI:3686743"; tag "mRNA_start_NF"; tag "cds_start_NF"; havana_gene "OTTMUSG00000033939.1"; havana_transcript "OTTMUST00000085630.1";
chr8	HAVANA	CDS	72058251	72058362	0	+	0	gene_id "ENSMUSG00000043243.16"; transcript_id "ENSMUST00000125339.2"; gene_type "protein_coding"; gene_name "Niban3"; transcript_type "protein_coding"; transcript_name "Niban3-202"; exon_number 2; exon_id "ENSMUSE00001290138.2"; level 2; protein_id "ENSMUSP00000119708.2"; transcript_support_level "5"; mgi_id "MGI:3686743"; tag "mRNA_start_NF"; tag "cds_start_NF"; havana_gene "OTTMUSG00000033939.1"; havana_transcript "OTTMUST00000085630.1";
chr8	ENSEMBL_gcm37	exon	72058251	72058362	4.63680977331657	+	.	gene_id "ENSMUSG00000043243.16"; transcript_id "ENSMUSG00000043243.16_tx_10"; exon_id "chr8_72058251_72058362_+"; exonnum "13"; txlen "2358";
chr8	ENSEMBL_gcm37	exon	72058251	72058362	3.76194101617783	+	.	gene_id "ENSMUSG00000043243.16"; transcript_id "ENSMUSG00000043243.16_tx_13"; exon_id "chr8_72058251_72058362_+"; exonnum "13"; txlen "2246";
chr8	ENSEMBL_gcm37	exon	72058251	72058362	1.32554671104122	+	.	gene_id "ENSMUSG00000043243.16"; transcript_id "ENSMUSG00000043243.16_tx_15"; exon_id "chr8_72058251_72058362_+"; exonnum "14"; txlen "2352";
chr8	ENSEMBL_gcm37	exon	72058251	72058362	0.556087784041649	+	.	gene_id "ENSMUSG00000043243.16"; transcript_id "ENSMUSG00000043243.16_tx_18"; exon_id "chr8_72058251_72058362_+"; exonnum "6"; txlen "1581";
chr8	ENSEMBL_gcm37	exon	72058251	72058362	0.418940861983175	+	.	gene_id "ENSMUSG00000043243.16"; transcript_id "ENSMUSG00000043243.16_tx_19"; exon_id "chr8_72058251_72058362_+"; exonnum "6"; txlen "1352";
chr8	ENSEMBL_gcm37	exon	72058251	72058362	43.5782853210377	+	.	gene_id "ENSMUSG00000043243.16"; transcript_id "ENSMUSG00000043243.16_tx_2"; exon_id "chr8_72058251_72058362_+"; exonnum "13"; txlen "1928";
chr8	ENSEMBL_gcm37	exon	72058251	72058362	0.077085919510001	+	.	gene_id "ENSMUSG00000043243.16"; transcript_id "ENSMUSG00000043243.16_tx_22"; exon_id "chr8_72058251_72058362_+"; exonnum "14"; txlen "2123";
chr8	ENSEMBL_gcm37	exon	72058251	72058362	8.12311720689052	+	.	gene_id "ENSMUSG00000043243.16"; transcript_id "ENSMUSG00000043243.16_tx_4"; exon_id "chr8_72058251_72058362_+"; exonnum "14"; txlen "2263";
chr8	ENSEMBL_gcm37	exon	72058251	72058362	6.65117770752773	+	.	gene_id "ENSMUSG00000043243.16"; transcript_id "ENSMUSG00000043243.16_tx_7"; exon_id "chr8_72058251_72058362_+"; exonnum "14"; txlen "2034";
chr8	ENSEMBL_gcm37	exon	72058251	72058362	4.65864875292257	+	.	gene_id "ENSMUSG00000043243.16"; transcript_id "ENSMUSG00000043243.16_tx_9"; exon_id "chr8_72058251_72058362_+"; exonnum "13"; txlen "2129";
chr8	sragcm37_mid	exon	72059111	72059199	3.76194101617783	+	.	gene_id "ENSMUSG00000043243.16"; transcript_id "ENSMUSG00000043243.16_tx_13"; exon_id "chr8_72059111_72059199_+"; exonnum "14"; txlen "2246";
chr8	sragcm37_mid	exon	72059111	72059199	1.32554671104122	+	.	gene_id "ENSMUSG00000043243.16"; transcript_id "ENSMUSG00000043243.16_tx_15"; exon_id "chr8_72059111_72059199_+"; exonnum "15"; txlen "2352";
chr8	sragcm37_mid	exon	72059111	72059199	0.077085919510001	+	.	gene_id "ENSMUSG00000043243.16"; transcript_id "ENSMUSG00000043243.16_tx_22"; exon_id "chr8_72059111_72059199_+"; exonnum "15"; txlen "2123";
chr8	HAVANA	CDS	72059305	72059307	0	+	0	gene_id "ENSMUSG00000043243.16"; transcript_id "ENSMUST00000126559.2"; gene_type "protein_coding"; gene_name "Niban3"; transcript_type "nonsense_mediated_decay"; transcript_name "Niban3-204"; exon_number 3; exon_id "ENSMUSE00001312275.2"; level 2; protein_id "ENSMUSP00000123621.2"; transcript_support_level "3"; mgi_id "MGI:3686743"; tag "mRNA_start_NF"; tag "cds_start_NF"; havana_gene "OTTMUSG00000033939.1"; havana_transcript "OTTMUST00000085629.1";
chr8	HAVANA	exon	72059305	72059388	0	+	.	gene_id "ENSMUSG00000043243.16"; transcript_id "ENSMUST00000143662.8"; gene_type "protein_coding"; gene_name "Niban3"; transcript_type "protein_coding"; transcript_name "Niban3-208"; exon_number 14; exon_id "ENSMUSE00001242841.2"; level 2; protein_id "ENSMUSP00000123432.2"; transcript_support_level "5"; mgi_id "MGI:3686743"; tag "basic"; tag "Ensembl_canonical"; tag "GENCODE_Primary"; tag "appris_principal_1"; tag "CCDS"; ccdsid "CCDS52587.1"; havana_gene "OTTMUSG00000033939.1"; havana_transcript "OTTMUST00000085623.1";
chr8	HAVANA	CDS	72059305	72059388	0	+	2	gene_id "ENSMUSG00000043243.16"; transcript_id "ENSMUST00000143662.8"; gene_type "protein_coding"; gene_name "Niban3"; transcript_type "protein_coding"; transcript_name "Niban3-208"; exon_number 14; exon_id "ENSMUSE00001242841.2"; level 2; protein_id "ENSMUSP00000123432.2"; transcript_support_level "5"; mgi_id "MGI:3686743"; tag "basic"; tag "Ensembl_canonical"; tag "GENCODE_Primary"; tag "appris_principal_1"; tag "CCDS"; ccdsid "CCDS52587.1"; havana_gene "OTTMUSG00000033939.1"; havana_transcript "OTTMUST00000085623.1";
chr8	HAVANA	exon	72059305	72059388	0	+	.	gene_id "ENSMUSG00000043243.16"; transcript_id "ENSMUST00000124485.8"; gene_type "protein_coding"; gene_name "Niban3"; transcript_type "retained_intron"; transcript_name "Niban3-201"; exon_number 12; exon_id "ENSMUSE00001274454.2"; level 2; transcript_support_level "1"; mgi_id "MGI:3686743"; havana_gene "OTTMUSG00000033939.1"; havana_transcript "OTTMUST00000085624.1";
chr8	HAVANA	exon	72059305	72059388	0	+	.	gene_id "ENSMUSG00000043243.16"; transcript_id "ENSMUST00000127285.2"; gene_type "protein_coding"; gene_name "Niban3"; transcript_type "retained_intron"; transcript_name "Niban3-205"; exon_number 9; exon_id "ENSMUSE00001274454.2"; level 2; transcript_support_level "1"; mgi_id "MGI:3686743"; havana_gene "OTTMUSG00000033939.1"; havana_transcript "OTTMUST00000085625.1";
chr8	HAVANA	exon	72059305	72059388	0	+	.	gene_id "ENSMUSG00000043243.16"; transcript_id "ENSMUST00000126559.2"; gene_type "protein_coding"; gene_name "Niban3"; transcript_type "nonsense_mediated_decay"; transcript_name "Niban3-204"; exon_number 3; exon_id "ENSMUSE00001312275.2"; level 2; protein_id "ENSMUSP00000123621.2"; transcript_support_level "3"; mgi_id "MGI:3686743"; tag "mRNA_start_NF"; tag "cds_start_NF"; havana_gene "OTTMUSG00000033939.1"; havana_transcript "OTTMUST00000085629.1";
chr8	HAVANA	exon	72059305	72059388	0	+	.	gene_id "ENSMUSG00000043243.16"; transcript_id "ENSMUST00000125339.2"; gene_type "protein_coding"; gene_name "Niban3"; transcript_type "protein_coding"; transcript_name "Niban3-202"; exon_number 3; exon_id "ENSMUSE00001242841.2"; level 2; protein_id "ENSMUSP00000119708.2"; transcript_support_level "5"; mgi_id "MGI:3686743"; tag "mRNA_start_NF"; tag "cds_start_NF"; havana_gene "OTTMUSG00000033939.1"; havana_transcript "OTTMUST00000085630.1";
chr8	HAVANA	CDS	72059305	72059388	0	+	2	gene_id "ENSMUSG00000043243.16"; transcript_id "ENSMUST00000125339.2"; gene_type "protein_coding"; gene_name "Niban3"; transcript_type "protein_coding"; transcript_name "Niban3-202"; exon_number 3; exon_id "ENSMUSE00001242841.2"; level 2; protein_id "ENSMUSP00000119708.2"; transcript_support_level "5"; mgi_id "MGI:3686743"; tag "mRNA_start_NF"; tag "cds_start_NF"; havana_gene "OTTMUSG00000033939.1"; havana_transcript "OTTMUST00000085630.1";
chr8	ENSEMBL_gcm37	exon	72059305	72059388	4.63680977331657	+	.	gene_id "ENSMUSG00000043243.16"; transcript_id "ENSMUSG00000043243.16_tx_10"; exon_id "chr8_72059305_72059388_+"; exonnum "14"; txlen "2358";
chr8	ENSEMBL_gcm37	exon	72059305	72059388	4.21202160981172	+	.	gene_id "ENSMUSG00000043243.16"; transcript_id "ENSMUSG00000043243.16_tx_11"; exon_id "chr8_72059305_72059388_+"; exonnum "13"; txlen "2017";
chr8	ENSEMBL_gcm37	exon	72059305	72059388	4.19018263020573	+	.	gene_id "ENSMUSG00000043243.16"; transcript_id "ENSMUSG00000043243.16_tx_12"; exon_id "chr8_72059305_72059388_+"; exonnum "13"; txlen "2246";
chr8	ENSEMBL_gcm37	exon	72059305	72059388	3.76194101617783	+	.	gene_id "ENSMUSG00000043243.16"; transcript_id "ENSMUSG00000043243.16_tx_13"; exon_id "chr8_72059305_72059388_+"; exonnum "15"; txlen "2246";
chr8	ENSEMBL_gcm37	exon	72059305	72059388	1.32554671104122	+	.	gene_id "ENSMUSG00000043243.16"; transcript_id "ENSMUSG00000043243.16_tx_15"; exon_id "chr8_72059305_72059388_+"; exonnum "16"; txlen "2352";
chr8	ENSEMBL_gcm37	exon	72059305	72059388	0.556087784041649	+	.	gene_id "ENSMUSG00000043243.16"; transcript_id "ENSMUSG00000043243.16_tx_18"; exon_id "chr8_72059305_72059388_+"; exonnum "7"; txlen "1581";
chr8	ENSEMBL_gcm37	exon	72059305	72059388	0.418940861983175	+	.	gene_id "ENSMUSG00000043243.16"; transcript_id "ENSMUSG00000043243.16_tx_19"; exon_id "chr8_72059305_72059388_+"; exonnum "7"; txlen "1352";
chr8	ENSEMBL_gcm37	exon	72059305	72059388	43.5782853210377	+	.	gene_id "ENSMUSG00000043243.16"; transcript_id "ENSMUSG00000043243.16_tx_2"; exon_id "chr8_72059305_72059388_+"; exonnum "14"; txlen "1928";
chr8	ENSEMBL_gcm37	exon	72059305	72059388	0.382329838185983	+	.	gene_id "ENSMUSG00000043243.16"; transcript_id "ENSMUSG00000043243.16_tx_20"; exon_id "chr8_72059305_72059388_+"; exonnum "6"; txlen "1469";
chr8	ENSEMBL_gcm37	exon	72059305	72059388	0.274603760503781	+	.	gene_id "ENSMUSG00000043243.16"; transcript_id "ENSMUSG00000043243.16_tx_21"; exon_id "chr8_72059305_72059388_+"; exonnum "6"; txlen "884";
chr8	ENSEMBL_gcm37	exon	72059305	72059388	0.077085919510001	+	.	gene_id "ENSMUSG00000043243.16"; transcript_id "ENSMUSG00000043243.16_tx_22"; exon_id "chr8_72059305_72059388_+"; exonnum "16"; txlen "2123";
chr8	ENSEMBL_gcm37	exon	72059305	72059388	8.12311720689052	+	.	gene_id "ENSMUSG00000043243.16"; transcript_id "ENSMUSG00000043243.16_tx_4"; exon_id "chr8_72059305_72059388_+"; exonnum "15"; txlen "2263";
chr8	ENSEMBL_gcm37	exon	72059305	72059388	7.51051066984546	+	.	gene_id "ENSMUSG00000043243.16"; transcript_id "ENSMUSG00000043243.16_tx_5"; exon_id "chr8_72059305_72059388_+"; exonnum "13"; txlen "1816";
chr8	ENSEMBL_gcm37	exon	72059305	72059388	7.03733092043143	+	.	gene_id "ENSMUSG00000043243.16"; transcript_id "ENSMUSG00000043243.16_tx_6"; exon_id "chr8_72059305_72059388_+"; exonnum "14"; txlen "2151";
chr8	ENSEMBL_gcm37	exon	72059305	72059388	6.65117770752773	+	.	gene_id "ENSMUSG00000043243.16"; transcript_id "ENSMUSG00000043243.16_tx_7"; exon_id "chr8_72059305_72059388_+"; exonnum "15"; txlen "2034";
chr8	ENSEMBL_gcm37	exon	72059305	72059388	5.78887012890021	+	.	gene_id "ENSMUSG00000043243.16"; transcript_id "ENSMUSG00000043243.16_tx_8"; exon_id "chr8_72059305_72059388_+"; exonnum "14"; txlen "1922";
chr8	ENSEMBL_gcm37	exon	72059305	72059388	4.65864875292257	+	.	gene_id "ENSMUSG00000043243.16"; transcript_id "ENSMUSG00000043243.16_tx_9"; exon_id "chr8_72059305_72059388_+"; exonnum "14"; txlen "2129";
chr8	HAVANA	stop_codon	72059308	72059310	0	+	0	gene_id "ENSMUSG00000043243.16"; transcript_id "ENSMUST00000126559.2"; gene_type "protein_coding"; gene_name "Niban3"; transcript_type "nonsense_mediated_decay"; transcript_name "Niban3-204"; exon_number 3; exon_id "ENSMUSE00001312275.2"; level 2; protein_id "ENSMUSP00000123621.2"; transcript_support_level "3"; mgi_id "MGI:3686743"; tag "mRNA_start_NF"; tag "cds_start_NF"; havana_gene "OTTMUSG00000033939.1"; havana_transcript "OTTMUST00000085629.1";
chr8	HAVANA	UTR	72059308	72059388	0	+	.	gene_id "ENSMUSG00000043243.16"; transcript_id "ENSMUST00000126559.2"; gene_type "protein_coding"; gene_name "Niban3"; transcript_type "nonsense_mediated_decay"; transcript_name "Niban3-204"; exon_number 3; exon_id "ENSMUSE00001312275.2"; level 2; protein_id "ENSMUSP00000123621.2"; transcript_support_level "3"; mgi_id "MGI:3686743"; tag "mRNA_start_NF"; tag "cds_start_NF"; havana_gene "OTTMUSG00000033939.1"; havana_transcript "OTTMUST00000085629.1";
chr8	HAVANA	exon	72060149	72060568	0	+	.	gene_id "ENSMUSG00000043243.16"; transcript_id "ENSMUST00000124485.8"; gene_type "protein_coding"; gene_name "Niban3"; transcript_type "retained_intron"; transcript_name "Niban3-201"; exon_number 13; exon_id "ENSMUSE00000779356.2"; level 2; transcript_support_level "1"; mgi_id "MGI:3686743"; havana_gene "OTTMUSG00000033939.1"; havana_transcript "OTTMUST00000085624.1";
chr8	ENSEMBL_gcm37	exon	72060149	72060568	4.63680977331657	+	.	gene_id "ENSMUSG00000043243.16"; transcript_id "ENSMUSG00000043243.16_tx_10"; exon_id "chr8_72060149_72060568_+"; exonnum "15"; txlen "2358";
chr8	ENSEMBL_gcm37	exon	72060149	72060568	4.19018263020573	+	.	gene_id "ENSMUSG00000043243.16"; transcript_id "ENSMUSG00000043243.16_tx_12"; exon_id "chr8_72060149_72060568_+"; exonnum "14"; txlen "2246";
chr8	ENSEMBL_gcm37	exon	72060149	72060568	3.76194101617783	+	.	gene_id "ENSMUSG00000043243.16"; transcript_id "ENSMUSG00000043243.16_tx_13"; exon_id "chr8_72060149_72060568_+"; exonnum "16"; txlen "2246";
chr8	ENSEMBL_gcm37	exon	72060149	72060568	1.32554671104122	+	.	gene_id "ENSMUSG00000043243.16"; transcript_id "ENSMUSG00000043243.16_tx_15"; exon_id "chr8_72060149_72060568_+"; exonnum "17"; txlen "2352";
chr8	ENSEMBL_gcm37	exon	72060149	72060568	0.556087784041649	+	.	gene_id "ENSMUSG00000043243.16"; transcript_id "ENSMUSG00000043243.16_tx_18"; exon_id "chr8_72060149_72060568_+"; exonnum "8"; txlen "1581";
chr8	ENSEMBL_gcm37	exon	72060149	72060568	0.382329838185983	+	.	gene_id "ENSMUSG00000043243.16"; transcript_id "ENSMUSG00000043243.16_tx_20"; exon_id "chr8_72060149_72060568_+"; exonnum "7"; txlen "1469";
chr8	ENSEMBL_gcm37	exon	72060149	72060568	8.12311720689052	+	.	gene_id "ENSMUSG00000043243.16"; transcript_id "ENSMUSG00000043243.16_tx_4"; exon_id "chr8_72060149_72060568_+"; exonnum "16"; txlen "2263";
chr8	ENSEMBL_gcm37	exon	72060149	72060568	7.03733092043143	+	.	gene_id "ENSMUSG00000043243.16"; transcript_id "ENSMUSG00000043243.16_tx_6"; exon_id "chr8_72060149_72060568_+"; exonnum "15"; txlen "2151";
chr8	HAVANA	CDS	72060153	72060343	0	+	2	gene_id "ENSMUSG00000043243.16"; transcript_id "ENSMUST00000125339.2"; gene_type "protein_coding"; gene_name "Niban3"; transcript_type "protein_coding"; transcript_name "Niban3-202"; exon_number 4; exon_id "ENSMUSE00000772161.2"; level 2; protein_id "ENSMUSP00000119708.2"; transcript_support_level "5"; mgi_id "MGI:3686743"; tag "mRNA_start_NF"; tag "cds_start_NF"; havana_gene "OTTMUSG00000033939.1"; havana_transcript "OTTMUST00000085630.1";
chr8	HAVANA	exon	72060153	72060577	0	+	.	gene_id "ENSMUSG00000043243.16"; transcript_id "ENSMUST00000125339.2"; gene_type "protein_coding"; gene_name "Niban3"; transcript_type "protein_coding"; transcript_name "Niban3-202"; exon_number 4; exon_id "ENSMUSE00000772161.2"; level 2; protein_id "ENSMUSP00000119708.2"; transcript_support_level "5"; mgi_id "MGI:3686743"; tag "mRNA_start_NF"; tag "cds_start_NF"; havana_gene "OTTMUSG00000033939.1"; havana_transcript "OTTMUST00000085630.1";
chr8	HAVANA	exon	72060171	72060215	0	+	.	gene_id "ENSMUSG00000043243.16"; transcript_id "ENSMUST00000126559.2"; gene_type "protein_coding"; gene_name "Niban3"; transcript_type "nonsense_mediated_decay"; transcript_name "Niban3-204"; exon_number 4; exon_id "ENSMUSE00000829882.2"; level 2; protein_id "ENSMUSP00000123621.2"; transcript_support_level "3"; mgi_id "MGI:3686743"; tag "mRNA_start_NF"; tag "cds_start_NF"; havana_gene "OTTMUSG00000033939.1"; havana_transcript "OTTMUST00000085629.1";
chr8	HAVANA	UTR	72060171	72060215	0	+	.	gene_id "ENSMUSG00000043243.16"; transcript_id "ENSMUST00000126559.2"; gene_type "protein_coding"; gene_name "Niban3"; transcript_type "nonsense_mediated_decay"; transcript_name "Niban3-204"; exon_number 4; exon_id "ENSMUSE00000829882.2"; level 2; protein_id "ENSMUSP00000123621.2"; transcript_support_level "3"; mgi_id "MGI:3686743"; tag "mRNA_start_NF"; tag "cds_start_NF"; havana_gene "OTTMUSG00000033939.1"; havana_transcript "OTTMUST00000085629.1";
chr8	HAVANA	CDS	72060185	72060207	0	+	2	gene_id "ENSMUSG00000043243.16"; transcript_id "ENSMUST00000143662.8"; gene_type "protein_coding"; gene_name "Niban3"; transcript_type "protein_coding"; transcript_name "Niban3-208"; exon_number 15; exon_id "ENSMUSE00000844213.2"; level 2; protein_id "ENSMUSP00000123432.2"; transcript_support_level "5"; mgi_id "MGI:3686743"; tag "basic"; tag "Ensembl_canonical"; tag "GENCODE_Primary"; tag "appris_principal_1"; tag "CCDS"; ccdsid "CCDS52587.1"; havana_gene "OTTMUSG00000033939.1"; havana_transcript "OTTMUST00000085623.1";
chr8	sragcm37_mid	exon	72060185	72060375	4.21202160981172	+	.	gene_id "ENSMUSG00000043243.16"; transcript_id "ENSMUSG00000043243.16_tx_11"; exon_id "chr8_72060185_72060375_+"; exonnum "14"; txlen "2017";
chr8	sragcm37_mid	exon	72060185	72060375	0.418940861983175	+	.	gene_id "ENSMUSG00000043243.16"; transcript_id "ENSMUSG00000043243.16_tx_19"; exon_id "chr8_72060185_72060375_+"; exonnum "8"; txlen "1352";
chr8	sragcm37_mid	exon	72060185	72060375	43.5782853210377	+	.	gene_id "ENSMUSG00000043243.16"; transcript_id "ENSMUSG00000043243.16_tx_2"; exon_id "chr8_72060185_72060375_+"; exonnum "15"; txlen "1928";
chr8	sragcm37_mid	exon	72060185	72060375	0.274603760503781	+	.	gene_id "ENSMUSG00000043243.16"; transcript_id "ENSMUSG00000043243.16_tx_21"; exon_id "chr8_72060185_72060375_+"; exonnum "7"; txlen "884";
chr8	sragcm37_mid	exon	72060185	72060375	0.077085919510001	+	.	gene_id "ENSMUSG00000043243.16"; transcript_id "ENSMUSG00000043243.16_tx_22"; exon_id "chr8_72060185_72060375_+"; exonnum "17"; txlen "2123";
chr8	sragcm37_mid	exon	72060185	72060375	7.51051066984546	+	.	gene_id "ENSMUSG00000043243.16"; transcript_id "ENSMUSG00000043243.16_tx_5"; exon_id "chr8_72060185_72060375_+"; exonnum "14"; txlen "1816";
chr8	sragcm37_mid	exon	72060185	72060375	6.65117770752773	+	.	gene_id "ENSMUSG00000043243.16"; transcript_id "ENSMUSG00000043243.16_tx_7"; exon_id "chr8_72060185_72060375_+"; exonnum "16"; txlen "2034";
chr8	sragcm37_mid	exon	72060185	72060375	5.78887012890021	+	.	gene_id "ENSMUSG00000043243.16"; transcript_id "ENSMUSG00000043243.16_tx_8"; exon_id "chr8_72060185_72060375_+"; exonnum "15"; txlen "1922";
chr8	sragcm37_mid	exon	72060185	72060375	4.65864875292257	+	.	gene_id "ENSMUSG00000043243.16"; transcript_id "ENSMUSG00000043243.16_tx_9"; exon_id "chr8_72060185_72060375_+"; exonnum "15"; txlen "2129";
chr8	HAVANA	exon	72060185	72060568	0	+	.	gene_id "ENSMUSG00000043243.16"; transcript_id "ENSMUST00000127285.2"; gene_type "protein_coding"; gene_name "Niban3"; transcript_type "retained_intron"; transcript_name "Niban3-205"; exon_number 10; exon_id "ENSMUSE00000730182.2"; level 2; transcript_support_level "1"; mgi_id "MGI:3686743"; havana_gene "OTTMUSG00000033939.1"; havana_transcript "OTTMUST00000085625.1";
chr8	HAVANA	exon	72060185	72060580	0	+	.	gene_id "ENSMUSG00000043243.16"; transcript_id "ENSMUST00000143662.8"; gene_type "protein_coding"; gene_name "Niban3"; transcript_type "protein_coding"; transcript_name "Niban3-208"; exon_number 15; exon_id "ENSMUSE00000844213.2"; level 2; protein_id "ENSMUSP00000123432.2"; transcript_support_level "5"; mgi_id "MGI:3686743"; tag "basic"; tag "Ensembl_canonical"; tag "GENCODE_Primary"; tag "appris_principal_1"; tag "CCDS"; ccdsid "CCDS52587.1"; havana_gene "OTTMUSG00000033939.1"; havana_transcript "OTTMUST00000085623.1";
chr8	HAVANA	stop_codon	72060208	72060210	0	+	0	gene_id "ENSMUSG00000043243.16"; transcript_id "ENSMUST00000143662.8"; gene_type "protein_coding"; gene_name "Niban3"; transcript_type "protein_coding"; transcript_name "Niban3-208"; exon_number 15; exon_id "ENSMUSE00000844213.2"; level 2; protein_id "ENSMUSP00000123432.2"; transcript_support_level "5"; mgi_id "MGI:3686743"; tag "basic"; tag "Ensembl_canonical"; tag "GENCODE_Primary"; tag "appris_principal_1"; tag "CCDS"; ccdsid "CCDS52587.1"; havana_gene "OTTMUSG00000033939.1"; havana_transcript "OTTMUST00000085623.1";
chr8	HAVANA	UTR	72060208	72060580	0	+	.	gene_id "ENSMUSG00000043243.16"; transcript_id "ENSMUST00000143662.8"; gene_type "protein_coding"; gene_name "Niban3"; transcript_type "protein_coding"; transcript_name "Niban3-208"; exon_number 15; exon_id "ENSMUSE00000844213.2"; level 2; protein_id "ENSMUSP00000123432.2"; transcript_support_level "5"; mgi_id "MGI:3686743"; tag "basic"; tag "Ensembl_canonical"; tag "GENCODE_Primary"; tag "appris_principal_1"; tag "CCDS"; ccdsid "CCDS52587.1"; havana_gene "OTTMUSG00000033939.1"; havana_transcript "OTTMUST00000085623.1";
chr8	HAVANA	stop_codon	72060344	72060346	0	+	0	gene_id "ENSMUSG00000043243.16"; transcript_id "ENSMUST00000125339.2"; gene_type "protein_coding"; gene_name "Niban3"; transcript_type "protein_coding"; transcript_name "Niban3-202"; exon_number 4; exon_id "ENSMUSE00000772161.2"; level 2; protein_id "ENSMUSP00000119708.2"; transcript_support_level "5"; mgi_id "MGI:3686743"; tag "mRNA_start_NF"; tag "cds_start_NF"; havana_gene "OTTMUSG00000033939.1"; havana_transcript "OTTMUST00000085630.1";
chr8	HAVANA	UTR	72060344	72060577	0	+	.	gene_id "ENSMUSG00000043243.16"; transcript_id "ENSMUST00000125339.2"; gene_type "protein_coding"; gene_name "Niban3"; transcript_type "protein_coding"; transcript_name "Niban3-202"; exon_number 4; exon_id "ENSMUSE00000772161.2"; level 2; protein_id "ENSMUSP00000119708.2"; transcript_support_level "5"; mgi_id "MGI:3686743"; tag "mRNA_start_NF"; tag "cds_start_NF"; havana_gene "OTTMUSG00000033939.1"; havana_transcript "OTTMUST00000085630.1";
chr8	HAVANA	UTR	72063642	72063843	0	+	.	gene_id "ENSMUSG00000034807.10"; transcript_id "ENSMUST00000047903.10"; gene_type "protein_coding"; gene_name "Colgalt1"; transcript_type "protein_coding"; transcript_name "Colgalt1-201"; exon_number 1; exon_id "ENSMUSE00000405424.8"; level 2; protein_id "ENSMUSP00000047923.9"; transcript_support_level "1"; mgi_id "MGI:1924348"; tag "basic"; tag "Ensembl_canonical"; tag "GENCODE_Primary"; tag "appris_principal_1"; tag "CCDS"; ccdsid "CCDS22401.1"; havana_gene "OTTMUSG00000062165.1"; havana_transcript "OTTMUST00000151718.1";
chr8	HAVANA	exon	72063642	72064088	0	+	.	gene_id "ENSMUSG00000034807.10"; transcript_id "ENSMUST00000047903.10"; gene_type "protein_coding"; gene_name "Colgalt1"; transcript_type "protein_coding"; transcript_name "Colgalt1-201"; exon_number 1; exon_id "ENSMUSE00000405424.8"; level 2; protein_id "ENSMUSP00000047923.9"; transcript_support_level "1"; mgi_id "MGI:1924348"; tag "basic"; tag "Ensembl_canonical"; tag "GENCODE_Primary"; tag "appris_principal_1"; tag "CCDS"; ccdsid "CCDS22401.1"; havana_gene "OTTMUSG00000062165.1"; havana_transcript "OTTMUST00000151718.1";
chr8	HAVANA	gene	72063642	72077555	0	+	.	gene_id "ENSMUSG00000034807.10"; gene_type "protein_coding"; gene_name "Colgalt1"; level 2; mgi_id "MGI:1924348"; havana_gene "OTTMUSG00000062165.1";
chr8	HAVANA	transcript	72063642	72077555	0	+	.	gene_id "ENSMUSG00000034807.10"; transcript_id "ENSMUST00000047903.10"; gene_type "protein_coding"; gene_name "Colgalt1"; transcript_type "protein_coding"; transcript_name "Colgalt1-201"; level 2; protein_id "ENSMUSP00000047923.9"; transcript_support_level "1"; mgi_id "MGI:1924348"; tag "basic"; tag "Ensembl_canonical"; tag "GENCODE_Primary"; tag "appris_principal_1"; tag "CCDS"; ccdsid "CCDS22401.1"; havana_gene "OTTMUSG00000062165.1"; havana_transcript "OTTMUST00000151718.1";
chr8	HAVANA	exon	72063815	72064088	0	+	.	gene_id "ENSMUSG00000034807.10"; transcript_id "ENSMUST00000212216.2"; gene_type "protein_coding"; gene_name "Colgalt1"; transcript_type "retained_intron"; transcript_name "Colgalt1-202"; exon_number 1; exon_id "ENSMUSE00001390559.2"; level 2; transcript_support_level "1"; mgi_id "MGI:1924348"; havana_gene "OTTMUSG00000062165.1"; havana_transcript "OTTMUST00000151719.1";
chr8	HAVANA	transcript	72063815	72076167	0	+	.	gene_id "ENSMUSG00000034807.10"; transcript_id "ENSMUST00000212216.2"; gene_type "protein_coding"; gene_name "Colgalt1"; transcript_type "retained_intron"; transcript_name "Colgalt1-202"; level 2; transcript_support_level "1"; mgi_id "MGI:1924348"; havana_gene "OTTMUSG00000062165.1"; havana_transcript "OTTMUST00000151719.1";
chr8	HAVANA	start_codon	72063844	72063846	0	+	0	gene_id "ENSMUSG00000034807.10"; transcript_id "ENSMUST00000047903.10"; gene_type "protein_coding"; gene_name "Colgalt1"; transcript_type "protein_coding"; transcript_name "Colgalt1-201"; exon_number 1; exon_id "ENSMUSE00000405424.8"; level 2; protein_id "ENSMUSP00000047923.9"; transcript_support_level "1"; mgi_id "MGI:1924348"; tag "basic"; tag "Ensembl_canonical"; tag "GENCODE_Primary"; tag "appris_principal_1"; tag "CCDS"; ccdsid "CCDS22401.1"; havana_gene "OTTMUSG00000062165.1"; havana_transcript "OTTMUST00000151718.1";
chr8	HAVANA	CDS	72063844	72064088	0	+	0	gene_id "ENSMUSG00000034807.10"; transcript_id "ENSMUST00000047903.10"; gene_type "protein_coding"; gene_name "Colgalt1"; transcript_type "protein_coding"; transcript_name "Colgalt1-201"; exon_number 1; exon_id "ENSMUSE00000405424.8"; level 2; protein_id "ENSMUSP00000047923.9"; transcript_support_level "1"; mgi_id "MGI:1924348"; tag "basic"; tag "Ensembl_canonical"; tag "GENCODE_Primary"; tag "appris_principal_1"; tag "CCDS"; ccdsid "CCDS22401.1"; havana_gene "OTTMUSG00000062165.1"; havana_transcript "OTTMUST00000151718.1";
chr8	sragcm37_es	exon	72064170	72064327	0.205189403027559	+	.	gene_id "ENSMUSG00000034807.10"; transcript_id "ENSMUSG00000034807.10_tx_2"; exon_id "chr8_72064170_72064327_+"; exonnum "1"; txlen "2913";
chr8	HAVANA	exon	72064728	72064838	0	+	.	gene_id "ENSMUSG00000034807.10"; transcript_id "ENSMUST00000047903.10"; gene_type "protein_coding"; gene_name "Colgalt1"; transcript_type "protein_coding"; transcript_name "Colgalt1-201"; exon_number 2; exon_id "ENSMUSE00000391621.4"; level 2; protein_id "ENSMUSP00000047923.9"; transcript_support_level "1"; mgi_id "MGI:1924348"; tag "basic"; tag "Ensembl_canonical"; tag "GENCODE_Primary"; tag "appris_principal_1"; tag "CCDS"; ccdsid "CCDS22401.1"; havana_gene "OTTMUSG00000062165.1"; havana_transcript "OTTMUST00000151718.1";
chr8	HAVANA	CDS	72064728	72064838	0	+	1	gene_id "ENSMUSG00000034807.10"; transcript_id "ENSMUST00000047903.10"; gene_type "protein_coding"; gene_name "Colgalt1"; transcript_type "protein_coding"; transcript_name "Colgalt1-201"; exon_number 2; exon_id "ENSMUSE00000391621.4"; level 2; protein_id "ENSMUSP00000047923.9"; transcript_support_level "1"; mgi_id "MGI:1924348"; tag "basic"; tag "Ensembl_canonical"; tag "GENCODE_Primary"; tag "appris_principal_1"; tag "CCDS"; ccdsid "CCDS22401.1"; havana_gene "OTTMUSG00000062165.1"; havana_transcript "OTTMUST00000151718.1";
chr8	HAVANA	exon	72064728	72064838	0	+	.	gene_id "ENSMUSG00000034807.10"; transcript_id "ENSMUST00000212216.2"; gene_type "protein_coding"; gene_name "Colgalt1"; transcript_type "retained_intron"; transcript_name "Colgalt1-202"; exon_number 2; exon_id "ENSMUSE00001389913.2"; level 2; transcript_support_level "1"; mgi_id "MGI:1924348"; havana_gene "OTTMUSG00000062165.1"; havana_transcript "OTTMUST00000151719.1";
chr8	ENSEMBL_gcm37	exon	72064728	72064838	0.205189403027559	+	.	gene_id "ENSMUSG00000034807.10"; transcript_id "ENSMUSG00000034807.10_tx_2"; exon_id "chr8_72064728_72064838_+"; exonnum "2"; txlen "2913";
chr8	HAVANA	exon	72065554	72065671	0	+	.	gene_id "ENSMUSG00000034807.10"; transcript_id "ENSMUST00000047903.10"; gene_type "protein_coding"; gene_name "Colgalt1"; transcript_type "protein_coding"; transcript_name "Colgalt1-201"; exon_number 3; exon_id "ENSMUSE00000345671.4"; level 2; protein_id "ENSMUSP00000047923.9"; transcript_support_level "1"; mgi_id "MGI:1924348"; tag "basic"; tag "Ensembl_canonical"; tag "GENCODE_Primary"; tag "appris_principal_1"; tag "CCDS"; ccdsid "CCDS22401.1"; havana_gene "OTTMUSG00000062165.1"; havana_transcript "OTTMUST00000151718.1";
chr8	HAVANA	CDS	72065554	72065671	0	+	1	gene_id "ENSMUSG00000034807.10"; transcript_id "ENSMUST00000047903.10"; gene_type "protein_coding"; gene_name "Colgalt1"; transcript_type "protein_coding"; transcript_name "Colgalt1-201"; exon_number 3; exon_id "ENSMUSE00000345671.4"; level 2; protein_id "ENSMUSP00000047923.9"; transcript_support_level "1"; mgi_id "MGI:1924348"; tag "basic"; tag "Ensembl_canonical"; tag "GENCODE_Primary"; tag "appris_principal_1"; tag "CCDS"; ccdsid "CCDS22401.1"; havana_gene "OTTMUSG00000062165.1"; havana_transcript "OTTMUST00000151718.1";
chr8	HAVANA	exon	72065554	72065671	0	+	.	gene_id "ENSMUSG00000034807.10"; transcript_id "ENSMUST00000212216.2"; gene_type "protein_coding"; gene_name "Colgalt1"; transcript_type "retained_intron"; transcript_name "Colgalt1-202"; exon_number 3; exon_id "ENSMUSE00001391183.2"; level 2; transcript_support_level "1"; mgi_id "MGI:1924348"; havana_gene "OTTMUSG00000062165.1"; havana_transcript "OTTMUST00000151719.1";
chr8	ENSEMBL_gcm37	exon	72065554	72065671	0.205189403027559	+	.	gene_id "ENSMUSG00000034807.10"; transcript_id "ENSMUSG00000034807.10_tx_2"; exon_id "chr8_72065554_72065671_+"; exonnum "3"; txlen "2913";
chr8	HAVANA	exon	72070194	72070328	0	+	.	gene_id "ENSMUSG00000034807.10"; transcript_id "ENSMUST00000047903.10"; gene_type "protein_coding"; gene_name "Colgalt1"; transcript_type "protein_coding"; transcript_name "Colgalt1-201"; exon_number 4; exon_id "ENSMUSE00000394961.4"; level 2; protein_id "ENSMUSP00000047923.9"; transcript_support_level "1"; mgi_id "MGI:1924348"; tag "basic"; tag "Ensembl_canonical"; tag "GENCODE_Primary"; tag "appris_principal_1"; tag "CCDS"; ccdsid "CCDS22401.1"; havana_gene "OTTMUSG00000062165.1"; havana_transcript "OTTMUST00000151718.1";
chr8	HAVANA	CDS	72070194	72070328	0	+	0	gene_id "ENSMUSG00000034807.10"; transcript_id "ENSMUST00000047903.10"; gene_type "protein_coding"; gene_name "Colgalt1"; transcript_type "protein_coding"; transcript_name "Colgalt1-201"; exon_number 4; exon_id "ENSMUSE00000394961.4"; level 2; protein_id "ENSMUSP00000047923.9"; transcript_support_level "1"; mgi_id "MGI:1924348"; tag "basic"; tag "Ensembl_canonical"; tag "GENCODE_Primary"; tag "appris_principal_1"; tag "CCDS"; ccdsid "CCDS22401.1"; havana_gene "OTTMUSG00000062165.1"; havana_transcript "OTTMUST00000151718.1";
chr8	HAVANA	exon	72070194	72070328	0	+	.	gene_id "ENSMUSG00000034807.10"; transcript_id "ENSMUST00000212216.2"; gene_type "protein_coding"; gene_name "Colgalt1"; transcript_type "retained_intron"; transcript_name "Colgalt1-202"; exon_number 4; exon_id "ENSMUSE00001390065.2"; level 2; transcript_support_level "1"; mgi_id "MGI:1924348"; havana_gene "OTTMUSG00000062165.1"; havana_transcript "OTTMUST00000151719.1";
chr8	ENSEMBL_gcm37	exon	72070194	72070328	0.205189403027559	+	.	gene_id "ENSMUSG00000034807.10"; transcript_id "ENSMUSG00000034807.10_tx_2"; exon_id "chr8_72070194_72070328_+"; exonnum "4"; txlen "2913";
chr8	HAVANA	exon	72070719	72070923	0	+	.	gene_id "ENSMUSG00000034807.10"; transcript_id "ENSMUST00000047903.10"; gene_type "protein_coding"; gene_name "Colgalt1"; transcript_type "protein_coding"; transcript_name "Colgalt1-201"; exon_number 5; exon_id "ENSMUSE00000581900.2"; level 2; protein_id "ENSMUSP00000047923.9"; transcript_support_level "1"; mgi_id "MGI:1924348"; tag "basic"; tag "Ensembl_canonical"; tag "GENCODE_Primary"; tag "appris_principal_1"; tag "CCDS"; ccdsid "CCDS22401.1"; havana_gene "OTTMUSG00000062165.1"; havana_transcript "OTTMUST00000151718.1";
chr8	HAVANA	CDS	72070719	72070923	0	+	0	gene_id "ENSMUSG00000034807.10"; transcript_id "ENSMUST00000047903.10"; gene_type "protein_coding"; gene_name "Colgalt1"; transcript_type "protein_coding"; transcript_name "Colgalt1-201"; exon_number 5; exon_id "ENSMUSE00000581900.2"; level 2; protein_id "ENSMUSP00000047923.9"; transcript_support_level "1"; mgi_id "MGI:1924348"; tag "basic"; tag "Ensembl_canonical"; tag "GENCODE_Primary"; tag "appris_principal_1"; tag "CCDS"; ccdsid "CCDS22401.1"; havana_gene "OTTMUSG00000062165.1"; havana_transcript "OTTMUST00000151718.1";
chr8	HAVANA	exon	72070719	72070923	0	+	.	gene_id "ENSMUSG00000034807.10"; transcript_id "ENSMUST00000212216.2"; gene_type "protein_coding"; gene_name "Colgalt1"; transcript_type "retained_intron"; transcript_name "Colgalt1-202"; exon_number 5; exon_id "ENSMUSE00001389928.2"; level 2; transcript_support_level "1"; mgi_id "MGI:1924348"; havana_gene "OTTMUSG00000062165.1"; havana_transcript "OTTMUST00000151719.1";
chr8	ENSEMBL_gcm37	exon	72070719	72070923	0.205189403027559	+	.	gene_id "ENSMUSG00000034807.10"; transcript_id "ENSMUSG00000034807.10_tx_2"; exon_id "chr8_72070719_72070923_+"; exonnum "5"; txlen "2913";
chr8	HAVANA	exon	72072296	72072415	0	+	.	gene_id "ENSMUSG00000034807.10"; transcript_id "ENSMUST00000047903.10"; gene_type "protein_coding"; gene_name "Colgalt1"; transcript_type "protein_coding"; transcript_name "Colgalt1-201"; exon_number 6; exon_id "ENSMUSE00000359199.4"; level 2; protein_id "ENSMUSP00000047923.9"; transcript_support_level "1"; mgi_id "MGI:1924348"; tag "basic"; tag "Ensembl_canonical"; tag "GENCODE_Primary"; tag "appris_principal_1"; tag "CCDS"; ccdsid "CCDS22401.1"; havana_gene "OTTMUSG00000062165.1"; havana_transcript "OTTMUST00000151718.1";
chr8	HAVANA	CDS	72072296	72072415	0	+	2	gene_id "ENSMUSG00000034807.10"; transcript_id "ENSMUST00000047903.10"; gene_type "protein_coding"; gene_name "Colgalt1"; transcript_type "protein_coding"; transcript_name "Colgalt1-201"; exon_number 6; exon_id "ENSMUSE00000359199.4"; level 2; protein_id "ENSMUSP00000047923.9"; transcript_support_level "1"; mgi_id "MGI:1924348"; tag "basic"; tag "Ensembl_canonical"; tag "GENCODE_Primary"; tag "appris_principal_1"; tag "CCDS"; ccdsid "CCDS22401.1"; havana_gene "OTTMUSG00000062165.1"; havana_transcript "OTTMUST00000151718.1";
chr8	HAVANA	exon	72072296	72072415	0	+	.	gene_id "ENSMUSG00000034807.10"; transcript_id "ENSMUST00000212216.2"; gene_type "protein_coding"; gene_name "Colgalt1"; transcript_type "retained_intron"; transcript_name "Colgalt1-202"; exon_number 6; exon_id "ENSMUSE00001392114.2"; level 2; transcript_support_level "1"; mgi_id "MGI:1924348"; havana_gene "OTTMUSG00000062165.1"; havana_transcript "OTTMUST00000151719.1";
chr8	ENSEMBL_gcm37	exon	72072296	72072415	0.205189403027559	+	.	gene_id "ENSMUSG00000034807.10"; transcript_id "ENSMUSG00000034807.10_tx_2"; exon_id "chr8_72072296_72072415_+"; exonnum "6"; txlen "2913";
chr8	HAVANA	exon	72073245	72073321	0	+	.	gene_id "ENSMUSG00000034807.10"; transcript_id "ENSMUST00000047903.10"; gene_type "protein_coding"; gene_name "Colgalt1"; transcript_type "protein_coding"; transcript_name "Colgalt1-201"; exon_number 7; exon_id "ENSMUSE00000330274.4"; level 2; protein_id "ENSMUSP00000047923.9"; transcript_support_level "1"; mgi_id "MGI:1924348"; tag "basic"; tag "Ensembl_canonical"; tag "GENCODE_Primary"; tag "appris_principal_1"; tag "CCDS"; ccdsid "CCDS22401.1"; havana_gene "OTTMUSG00000062165.1"; havana_transcript "OTTMUST00000151718.1";
chr8	HAVANA	CDS	72073245	72073321	0	+	2	gene_id "ENSMUSG00000034807.10"; transcript_id "ENSMUST00000047903.10"; gene_type "protein_coding"; gene_name "Colgalt1"; transcript_type "protein_coding"; transcript_name "Colgalt1-201"; exon_number 7; exon_id "ENSMUSE00000330274.4"; level 2; protein_id "ENSMUSP00000047923.9"; transcript_support_level "1"; mgi_id "MGI:1924348"; tag "basic"; tag "Ensembl_canonical"; tag "GENCODE_Primary"; tag "appris_principal_1"; tag "CCDS"; ccdsid "CCDS22401.1"; havana_gene "OTTMUSG00000062165.1"; havana_transcript "OTTMUST00000151718.1";
chr8	HAVANA	exon	72073245	72073321	0	+	.	gene_id "ENSMUSG00000034807.10"; transcript_id "ENSMUST00000212216.2"; gene_type "protein_coding"; gene_name "Colgalt1"; transcript_type "retained_intron"; transcript_name "Colgalt1-202"; exon_number 7; exon_id "ENSMUSE00001390948.2"; level 2; transcript_support_level "1"; mgi_id "MGI:1924348"; havana_gene "OTTMUSG00000062165.1"; havana_transcript "OTTMUST00000151719.1";
chr8	ENSEMBL_gcm37	exon	72073245	72073321	0.205189403027559	+	.	gene_id "ENSMUSG00000034807.10"; transcript_id "ENSMUSG00000034807.10_tx_2"; exon_id "chr8_72073245_72073321_+"; exonnum "7"; txlen "2913";
chr8	HAVANA	exon	72073327	72073498	0	+	.	gene_id "ENSMUSG00000034807.10"; transcript_id "ENSMUST00000212706.2"; gene_type "protein_coding"; gene_name "Colgalt1"; transcript_type "retained_intron"; transcript_name "Colgalt1-203"; exon_number 1; exon_id "ENSMUSE00001393319.2"; level 2; transcript_support_level "1"; mgi_id "MGI:1924348"; havana_gene "OTTMUSG00000062165.1"; havana_transcript "OTTMUST00000151720.1";
chr8	HAVANA	transcript	72073327	72077550	0	+	.	gene_id "ENSMUSG00000034807.10"; transcript_id "ENSMUST00000212706.2"; gene_type "protein_coding"; gene_name "Colgalt1"; transcript_type "retained_intron"; transcript_name "Colgalt1-203"; level 2; transcript_support_level "1"; mgi_id "MGI:1924348"; havana_gene "OTTMUSG00000062165.1"; havana_transcript "OTTMUST00000151720.1";
chr8	HAVANA	exon	72073392	72073498	0	+	.	gene_id "ENSMUSG00000034807.10"; transcript_id "ENSMUST00000047903.10"; gene_type "protein_coding"; gene_name "Colgalt1"; transcript_type "protein_coding"; transcript_name "Colgalt1-201"; exon_number 8; exon_id "ENSMUSE00000330267.4"; level 2; protein_id "ENSMUSP00000047923.9"; transcript_support_level "1"; mgi_id "MGI:1924348"; tag "basic"; tag "Ensembl_canonical"; tag "GENCODE_Primary"; tag "appris_principal_1"; tag "CCDS"; ccdsid "CCDS22401.1"; havana_gene "OTTMUSG00000062165.1"; havana_transcript "OTTMUST00000151718.1";
chr8	HAVANA	CDS	72073392	72073498	0	+	0	gene_id "ENSMUSG00000034807.10"; transcript_id "ENSMUST00000047903.10"; gene_type "protein_coding"; gene_name "Colgalt1"; transcript_type "protein_coding"; transcript_name "Colgalt1-201"; exon_number 8; exon_id "ENSMUSE00000330267.4"; level 2; protein_id "ENSMUSP00000047923.9"; transcript_support_level "1"; mgi_id "MGI:1924348"; tag "basic"; tag "Ensembl_canonical"; tag "GENCODE_Primary"; tag "appris_principal_1"; tag "CCDS"; ccdsid "CCDS22401.1"; havana_gene "OTTMUSG00000062165.1"; havana_transcript "OTTMUST00000151718.1";
chr8	HAVANA	exon	72073392	72073498	0	+	.	gene_id "ENSMUSG00000034807.10"; transcript_id "ENSMUST00000212216.2"; gene_type "protein_coding"; gene_name "Colgalt1"; transcript_type "retained_intron"; transcript_name "Colgalt1-202"; exon_number 8; exon_id "ENSMUSE00001390040.2"; level 2; transcript_support_level "1"; mgi_id "MGI:1924348"; havana_gene "OTTMUSG00000062165.1"; havana_transcript "OTTMUST00000151719.1";
chr8	ENSEMBL_gcm37	exon	72073392	72073498	0.205189403027559	+	.	gene_id "ENSMUSG00000034807.10"; transcript_id "ENSMUSG00000034807.10_tx_2"; exon_id "chr8_72073392_72073498_+"; exonnum "8"; txlen "2913";
chr8	HAVANA	exon	72074408	72074540	0	+	.	gene_id "ENSMUSG00000034807.10"; transcript_id "ENSMUST00000047903.10"; gene_type "protein_coding"; gene_name "Colgalt1"; transcript_type "protein_coding"; transcript_name "Colgalt1-201"; exon_number 9; exon_id "ENSMUSE00000330262.4"; level 2; protein_id "ENSMUSP00000047923.9"; transcript_support_level "1"; mgi_id "MGI:1924348"; tag "basic"; tag "Ensembl_canonical"; tag "GENCODE_Primary"; tag "appris_principal_1"; tag "CCDS"; ccdsid "CCDS22401.1"; havana_gene "OTTMUSG00000062165.1"; havana_transcript "OTTMUST00000151718.1";
chr8	HAVANA	CDS	72074408	72074540	0	+	1	gene_id "ENSMUSG00000034807.10"; transcript_id "ENSMUST00000047903.10"; gene_type "protein_coding"; gene_name "Colgalt1"; transcript_type "protein_coding"; transcript_name "Colgalt1-201"; exon_number 9; exon_id "ENSMUSE00000330262.4"; level 2; protein_id "ENSMUSP00000047923.9"; transcript_support_level "1"; mgi_id "MGI:1924348"; tag "basic"; tag "Ensembl_canonical"; tag "GENCODE_Primary"; tag "appris_principal_1"; tag "CCDS"; ccdsid "CCDS22401.1"; havana_gene "OTTMUSG00000062165.1"; havana_transcript "OTTMUST00000151718.1";
chr8	HAVANA	exon	72074408	72074540	0	+	.	gene_id "ENSMUSG00000034807.10"; transcript_id "ENSMUST00000212216.2"; gene_type "protein_coding"; gene_name "Colgalt1"; transcript_type "retained_intron"; transcript_name "Colgalt1-202"; exon_number 9; exon_id "ENSMUSE00001391729.2"; level 2; transcript_support_level "1"; mgi_id "MGI:1924348"; havana_gene "OTTMUSG00000062165.1"; havana_transcript "OTTMUST00000151719.1";
chr8	ENSEMBL_gcm37	exon	72074408	72074540	0.205189403027559	+	.	gene_id "ENSMUSG00000034807.10"; transcript_id "ENSMUSG00000034807.10_tx_2"; exon_id "chr8_72074408_72074540_+"; exonnum "9"; txlen "2913";
chr8	HAVANA	exon	72074408	72075474	0	+	.	gene_id "ENSMUSG00000034807.10"; transcript_id "ENSMUST00000212706.2"; gene_type "protein_coding"; gene_name "Colgalt1"; transcript_type "retained_intron"; transcript_name "Colgalt1-203"; exon_number 2; exon_id "ENSMUSE00001389956.2"; level 2; transcript_support_level "1"; mgi_id "MGI:1924348"; havana_gene "OTTMUSG00000062165.1"; havana_transcript "OTTMUST00000151720.1";
chr8	HAVANA	exon	72075347	72075474	0	+	.	gene_id "ENSMUSG00000034807.10"; transcript_id "ENSMUST00000047903.10"; gene_type "protein_coding"; gene_name "Colgalt1"; transcript_type "protein_coding"; transcript_name "Colgalt1-201"; exon_number 10; exon_id "ENSMUSE00000330257.4"; level 2; protein_id "ENSMUSP00000047923.9"; transcript_support_level "1"; mgi_id "MGI:1924348"; tag "basic"; tag "Ensembl_canonical"; tag "GENCODE_Primary"; tag "appris_principal_1"; tag "CCDS"; ccdsid "CCDS22401.1"; havana_gene "OTTMUSG00000062165.1"; havana_transcript "OTTMUST00000151718.1";
chr8	HAVANA	CDS	72075347	72075474	0	+	0	gene_id "ENSMUSG00000034807.10"; transcript_id "ENSMUST00000047903.10"; gene_type "protein_coding"; gene_name "Colgalt1"; transcript_type "protein_coding"; transcript_name "Colgalt1-201"; exon_number 10; exon_id "ENSMUSE00000330257.4"; level 2; protein_id "ENSMUSP00000047923.9"; transcript_support_level "1"; mgi_id "MGI:1924348"; tag "basic"; tag "Ensembl_canonical"; tag "GENCODE_Primary"; tag "appris_principal_1"; tag "CCDS"; ccdsid "CCDS22401.1"; havana_gene "OTTMUSG00000062165.1"; havana_transcript "OTTMUST00000151718.1";
chr8	HAVANA	exon	72075347	72075474	0	+	.	gene_id "ENSMUSG00000034807.10"; transcript_id "ENSMUST00000212216.2"; gene_type "protein_coding"; gene_name "Colgalt1"; transcript_type "retained_intron"; transcript_name "Colgalt1-202"; exon_number 10; exon_id "ENSMUSE00001392943.2"; level 2; transcript_support_level "1"; mgi_id "MGI:1924348"; havana_gene "OTTMUSG00000062165.1"; havana_transcript "OTTMUST00000151719.1";
chr8	ENSEMBL_gcm37	exon	72075347	72075474	0.205189403027559	+	.	gene_id "ENSMUSG00000034807.10"; transcript_id "ENSMUSG00000034807.10_tx_2"; exon_id "chr8_72075347_72075474_+"; exonnum "10"; txlen "2913";
chr8	HAVANA	exon	72075682	72076167	0	+	.	gene_id "ENSMUSG00000034807.10"; transcript_id "ENSMUST00000212216.2"; gene_type "protein_coding"; gene_name "Colgalt1"; transcript_type "retained_intron"; transcript_name "Colgalt1-202"; exon_number 11; exon_id "ENSMUSE00001391287.2"; level 2; transcript_support_level "1"; mgi_id "MGI:1924348"; havana_gene "OTTMUSG00000062165.1"; havana_transcript "OTTMUST00000151719.1";
chr8	HAVANA	exon	72075734	72075940	0	+	.	gene_id "ENSMUSG00000034807.10"; transcript_id "ENSMUST00000047903.10"; gene_type "protein_coding"; gene_name "Colgalt1"; transcript_type "protein_coding"; transcript_name "Colgalt1-201"; exon_number 11; exon_id "ENSMUSE00000330250.4"; level 2; protein_id "ENSMUSP00000047923.9"; transcript_support_level "1"; mgi_id "MGI:1924348"; tag "basic"; tag "Ensembl_canonical"; tag "GENCODE_Primary"; tag "appris_principal_1"; tag "CCDS"; ccdsid "CCDS22401.1"; havana_gene "OTTMUSG00000062165.1"; havana_transcript "OTTMUST00000151718.1";
chr8	HAVANA	CDS	72075734	72075940	0	+	1	gene_id "ENSMUSG00000034807.10"; transcript_id "ENSMUST00000047903.10"; gene_type "protein_coding"; gene_name "Colgalt1"; transcript_type "protein_coding"; transcript_name "Colgalt1-201"; exon_number 11; exon_id "ENSMUSE00000330250.4"; level 2; protein_id "ENSMUSP00000047923.9"; transcript_support_level "1"; mgi_id "MGI:1924348"; tag "basic"; tag "Ensembl_canonical"; tag "GENCODE_Primary"; tag "appris_principal_1"; tag "CCDS"; ccdsid "CCDS22401.1"; havana_gene "OTTMUSG00000062165.1"; havana_transcript "OTTMUST00000151718.1";
chr8	HAVANA	exon	72075734	72075940	0	+	.	gene_id "ENSMUSG00000034807.10"; transcript_id "ENSMUST00000212706.2"; gene_type "protein_coding"; gene_name "Colgalt1"; transcript_type "retained_intron"; transcript_name "Colgalt1-203"; exon_number 3; exon_id "ENSMUSE00001393527.2"; level 2; transcript_support_level "1"; mgi_id "MGI:1924348"; havana_gene "OTTMUSG00000062165.1"; havana_transcript "OTTMUST00000151720.1";
chr8	ENSEMBL_gcm37	exon	72075734	72075940	0.205189403027559	+	.	gene_id "ENSMUSG00000034807.10"; transcript_id "ENSMUSG00000034807.10_tx_2"; exon_id "chr8_72075734_72075940_+"; exonnum "11"; txlen "2913";
chr8	HAVANA	CDS	72076137	72076401	0	+	1	gene_id "ENSMUSG00000034807.10"; transcript_id "ENSMUST00000047903.10"; gene_type "protein_coding"; gene_name "Colgalt1"; transcript_type "protein_coding"; transcript_name "Colgalt1-201"; exon_number 12; exon_id "ENSMUSE00000391519.11"; level 2; protein_id "ENSMUSP00000047923.9"; transcript_support_level "1"; mgi_id "MGI:1924348"; tag "basic"; tag "Ensembl_canonical"; tag "GENCODE_Primary"; tag "appris_principal_1"; tag "CCDS"; ccdsid "CCDS22401.1"; havana_gene "OTTMUSG00000062165.1"; havana_transcript "OTTMUST00000151718.1";
chr8	HAVANA	exon	72076137	72077550	0	+	.	gene_id "ENSMUSG00000034807.10"; transcript_id "ENSMUST00000212706.2"; gene_type "protein_coding"; gene_name "Colgalt1"; transcript_type "retained_intron"; transcript_name "Colgalt1-203"; exon_number 4; exon_id "ENSMUSE00001391676.2"; level 2; transcript_support_level "1"; mgi_id "MGI:1924348"; havana_gene "OTTMUSG00000062165.1"; havana_transcript "OTTMUST00000151720.1";
chr8	ENSEMBL_gcm37	exon	72076137	72077550	0.205189403027559	+	.	gene_id "ENSMUSG00000034807.10"; transcript_id "ENSMUSG00000034807.10_tx_2"; exon_id "chr8_72076137_72077550_+"; exonnum "12"; txlen "2913";
chr8	HAVANA	exon	72076137	72077555	0	+	.	gene_id "ENSMUSG00000034807.10"; transcript_id "ENSMUST00000047903.10"; gene_type "protein_coding"; gene_name "Colgalt1"; transcript_type "protein_coding"; transcript_name "Colgalt1-201"; exon_number 12; exon_id "ENSMUSE00000391519.11"; level 2; protein_id "ENSMUSP00000047923.9"; transcript_support_level "1"; mgi_id "MGI:1924348"; tag "basic"; tag "Ensembl_canonical"; tag "GENCODE_Primary"; tag "appris_principal_1"; tag "CCDS"; ccdsid "CCDS22401.1"; havana_gene "OTTMUSG00000062165.1"; havana_transcript "OTTMUST00000151718.1";
chr8	HAVANA	stop_codon	72076402	72076404	0	+	0	gene_id "ENSMUSG00000034807.10"; transcript_id "ENSMUST00000047903.10"; gene_type "protein_coding"; gene_name "Colgalt1"; transcript_type "protein_coding"; transcript_name "Colgalt1-201"; exon_number 12; exon_id "ENSMUSE00000391519.11"; level 2; protein_id "ENSMUSP00000047923.9"; transcript_support_level "1"; mgi_id "MGI:1924348"; tag "basic"; tag "Ensembl_canonical"; tag "GENCODE_Primary"; tag "appris_principal_1"; tag "CCDS"; ccdsid "CCDS22401.1"; havana_gene "OTTMUSG00000062165.1"; havana_transcript "OTTMUST00000151718.1";
chr8	HAVANA	UTR	72076402	72077555	0	+	.	gene_id "ENSMUSG00000034807.10"; transcript_id "ENSMUST00000047903.10"; gene_type "protein_coding"; gene_name "Colgalt1"; transcript_type "protein_coding"; transcript_name "Colgalt1-201"; exon_number 12; exon_id "ENSMUSE00000391519.11"; level 2; protein_id "ENSMUSP00000047923.9"; transcript_support_level "1"; mgi_id "MGI:1924348"; tag "basic"; tag "Ensembl_canonical"; tag "GENCODE_Primary"; tag "appris_principal_1"; tag "CCDS"; ccdsid "CCDS22401.1"; havana_gene "OTTMUSG00000062165.1"; havana_transcript "OTTMUST00000151718.1";
chr8	HAVANA	exon	72128940	72129227	0	+	.	gene_id "ENSMUSG00000031805.18"; transcript_id "ENSMUST00000110013.10"; gene_type "protein_coding"; gene_name "Jak3"; transcript_type "protein_coding"; transcript_name "Jak3-203"; exon_number 1; exon_id "ENSMUSE00000682378.2"; level 2; protein_id "ENSMUSP00000105640.4"; transcript_support_level "1"; mgi_id "MGI:99928"; tag "basic"; tag "appris_principal_1"; tag "CCDS"; ccdsid "CCDS22403.1"; havana_gene "OTTMUSG00000021111.1"; havana_transcript "OTTMUST00000049963.1";
chr8	HAVANA	UTR	72128940	72129227	0	+	.	gene_id "ENSMUSG00000031805.18"; transcript_id "ENSMUST00000110013.10"; gene_type "protein_coding"; gene_name "Jak3"; transcript_type "protein_coding"; transcript_name "Jak3-203"; exon_number 1; exon_id "ENSMUSE00000682378.2"; level 2; protein_id "ENSMUSP00000105640.4"; transcript_support_level "1"; mgi_id "MGI:99928"; tag "basic"; tag "appris_principal_1"; tag "CCDS"; ccdsid "CCDS22403.1"; havana_gene "OTTMUSG00000021111.1"; havana_transcript "OTTMUST00000049963.1";
chr8	HAVANA	exon	72128940	72129227	0	+	.	gene_id "ENSMUSG00000031805.18"; transcript_id "ENSMUST00000051995.14"; gene_type "protein_coding"; gene_name "Jak3"; transcript_type "protein_coding"; transcript_name "Jak3-201"; exon_number 1; exon_id "ENSMUSE00000682378.2"; level 2; protein_id "ENSMUSP00000060073.8"; transcript_support_level "1"; mgi_id "MGI:99928"; tag "basic"; tag "Ensembl_canonical"; tag "GENCODE_Primary"; tag "appris_principal_1"; tag "CCDS"; ccdsid "CCDS22403.1"; havana_gene "OTTMUSG00000021111.1"; havana_transcript "OTTMUST00000049960.1";
chr8	HAVANA	UTR	72128940	72129227	0	+	.	gene_id "ENSMUSG00000031805.18"; transcript_id "ENSMUST00000051995.14"; gene_type "protein_coding"; gene_name "Jak3"; transcript_type "protein_coding"; transcript_name "Jak3-201"; exon_number 1; exon_id "ENSMUSE00000682378.2"; level 2; protein_id "ENSMUSP00000060073.8"; transcript_support_level "1"; mgi_id "MGI:99928"; tag "basic"; tag "Ensembl_canonical"; tag "GENCODE_Primary"; tag "appris_principal_1"; tag "CCDS"; ccdsid "CCDS22403.1"; havana_gene "OTTMUSG00000021111.1"; havana_transcript "OTTMUST00000049960.1";
chr8	HAVANA	transcript	72128940	72141200	0	+	.	gene_id "ENSMUSG00000031805.18"; transcript_id "ENSMUST00000110013.10"; gene_type "protein_coding"; gene_name "Jak3"; transcript_type "protein_coding"; transcript_name "Jak3-203"; level 2; protein_id "ENSMUSP00000105640.4"; transcript_support_level "1"; mgi_id "MGI:99928"; tag "basic"; tag "appris_principal_1"; tag "CCDS"; ccdsid "CCDS22403.1"; havana_gene "OTTMUSG00000021111.1"; havana_transcript "OTTMUST00000049963.1";
chr8	HAVANA	gene	72128940	72143219	0	+	.	gene_id "ENSMUSG00000031805.18"; gene_type "protein_coding"; gene_name "Jak3"; level 2; mgi_id "MGI:99928"; tag "overlapping_locus"; havana_gene "OTTMUSG00000021111.1";
chr8	HAVANA	transcript	72128940	72143219	0	+	.	gene_id "ENSMUSG00000031805.18"; transcript_id "ENSMUST00000051995.14"; gene_type "protein_coding"; gene_name "Jak3"; transcript_type "protein_coding"; transcript_name "Jak3-201"; level 2; protein_id "ENSMUSP00000060073.8"; transcript_support_level "1"; mgi_id "MGI:99928"; tag "basic"; tag "Ensembl_canonical"; tag "GENCODE_Primary"; tag "appris_principal_1"; tag "CCDS"; ccdsid "CCDS22403.1"; havana_gene "OTTMUSG00000021111.1"; havana_transcript "OTTMUST00000049960.1";
chr8	HAVANA	exon	72129196	72129227	0	+	.	gene_id "ENSMUSG00000031805.18"; transcript_id "ENSMUST00000133263.8"; gene_type "protein_coding"; gene_name "Jak3"; transcript_type "retained_intron"; transcript_name "Jak3-205"; exon_number 1; exon_id "ENSMUSE00000364203.8"; level 2; transcript_support_level "2"; mgi_id "MGI:99928"; havana_gene "OTTMUSG00000021111.1"; havana_transcript "OTTMUST00000049961.1";
chr8	ENSEMBL_gcm37	exon	72129196	72129227	0.53938677739646	+	.	gene_id "ENSMUSG00000031805.18"; transcript_id "ENSMUSG00000031805.18_tx_3"; exon_id "chr8_72129196_72129227_+"; exonnum "1"; txlen "3550";
chr8	ENSEMBL_gcm37	exon	72129196	72129227	0.0789434702469356	+	.	gene_id "ENSMUSG00000031805.18"; transcript_id "ENSMUSG00000031805.18_tx_4"; exon_id "chr8_72129196_72129227_+"; exonnum "1"; txlen "3583";
chr8	HAVANA	transcript	72129196	72132950	0	+	.	gene_id "ENSMUSG00000031805.18"; transcript_id "ENSMUST00000133263.8"; gene_type "protein_coding"; gene_name "Jak3"; transcript_type "retained_intron"; transcript_name "Jak3-205"; level 2; transcript_support_level "2"; mgi_id "MGI:99928"; havana_gene "OTTMUSG00000021111.1"; havana_transcript "OTTMUST00000049961.1";
chr8	HAVANA	exon	72130195	72130245	0	+	.	gene_id "ENSMUSG00000031805.18"; transcript_id "ENSMUST00000110012.2"; gene_type "protein_coding"; gene_name "Jak3"; transcript_type "protein_coding"; transcript_name "Jak3-202"; exon_number 1; exon_id "ENSMUSE00000682370.2"; level 2; protein_id "ENSMUSP00000105639.2"; transcript_support_level "5"; mgi_id "MGI:99928"; tag "basic"; tag "appris_principal_1"; tag "CCDS"; ccdsid "CCDS22403.1"; havana_gene "OTTMUSG00000021111.1"; havana_transcript "OTTMUST00000049964.1";
chr8	HAVANA	UTR	72130195	72130245	0	+	.	gene_id "ENSMUSG00000031805.18"; transcript_id "ENSMUST00000110012.2"; gene_type "protein_coding"; gene_name "Jak3"; transcript_type "protein_coding"; transcript_name "Jak3-202"; exon_number 1; exon_id "ENSMUSE00000682370.2"; level 2; protein_id "ENSMUSP00000105639.2"; transcript_support_level "5"; mgi_id "MGI:99928"; tag "basic"; tag "appris_principal_1"; tag "CCDS"; ccdsid "CCDS22403.1"; havana_gene "OTTMUSG00000021111.1"; havana_transcript "OTTMUST00000049964.1";
chr8	HAVANA	transcript	72130195	72141202	0	+	.	gene_id "ENSMUSG00000031805.18"; transcript_id "ENSMUST00000110012.2"; gene_type "protein_coding"; gene_name "Jak3"; transcript_type "protein_coding"; transcript_name "Jak3-202"; level 2; protein_id "ENSMUSP00000105639.2"; transcript_support_level "5"; mgi_id "MGI:99928"; tag "basic"; tag "appris_principal_1"; tag "CCDS"; ccdsid "CCDS22403.1"; havana_gene "OTTMUSG00000021111.1"; havana_transcript "OTTMUST00000049964.1";
chr8	HAVANA	UTR	72130973	72130981	0	+	.	gene_id "ENSMUSG00000031805.18"; transcript_id "ENSMUST00000110013.10"; gene_type "protein_coding"; gene_name "Jak3"; transcript_type "protein_coding"; transcript_name "Jak3-203"; exon_number 2; exon_id "ENSMUSE00001214277.2"; level 2; protein_id "ENSMUSP00000105640.4"; transcript_support_level "1"; mgi_id "MGI:99928"; tag "basic"; tag "appris_principal_1"; tag "CCDS"; ccdsid "CCDS22403.1"; havana_gene "OTTMUSG00000021111.1"; havana_transcript "OTTMUST00000049963.1";
chr8	HAVANA	UTR	72130973	72130981	0	+	.	gene_id "ENSMUSG00000031805.18"; transcript_id "ENSMUST00000051995.14"; gene_type "protein_coding"; gene_name "Jak3"; transcript_type "protein_coding"; transcript_name "Jak3-201"; exon_number 2; exon_id "ENSMUSE00001214277.2"; level 2; protein_id "ENSMUSP00000060073.8"; transcript_support_level "1"; mgi_id "MGI:99928"; tag "basic"; tag "Ensembl_canonical"; tag "GENCODE_Primary"; tag "appris_principal_1"; tag "CCDS"; ccdsid "CCDS22403.1"; havana_gene "OTTMUSG00000021111.1"; havana_transcript "OTTMUST00000049960.1";
chr8	HAVANA	UTR	72130973	72130981	0	+	.	gene_id "ENSMUSG00000031805.18"; transcript_id "ENSMUST00000110012.2"; gene_type "protein_coding"; gene_name "Jak3"; transcript_type "protein_coding"; transcript_name "Jak3-202"; exon_number 2; exon_id "ENSMUSE00001214277.2"; level 2; protein_id "ENSMUSP00000105639.2"; transcript_support_level "5"; mgi_id "MGI:99928"; tag "basic"; tag "appris_principal_1"; tag "CCDS"; ccdsid "CCDS22403.1"; havana_gene "OTTMUSG00000021111.1"; havana_transcript "OTTMUST00000049964.1";
chr8	HAVANA	exon	72130973	72131165	0	+	.	gene_id "ENSMUSG00000031805.18"; transcript_id "ENSMUST00000110013.10"; gene_type "protein_coding"; gene_name "Jak3"; transcript_type "protein_coding"; transcript_name "Jak3-203"; exon_number 2; exon_id "ENSMUSE00001214277.2"; level 2; protein_id "ENSMUSP00000105640.4"; transcript_support_level "1"; mgi_id "MGI:99928"; tag "basic"; tag "appris_principal_1"; tag "CCDS"; ccdsid "CCDS22403.1"; havana_gene "OTTMUSG00000021111.1"; havana_transcript "OTTMUST00000049963.1";
chr8	HAVANA	exon	72130973	72131165	0	+	.	gene_id "ENSMUSG00000031805.18"; transcript_id "ENSMUST00000051995.14"; gene_type "protein_coding"; gene_name "Jak3"; transcript_type "protein_coding"; transcript_name "Jak3-201"; exon_number 2; exon_id "ENSMUSE00001214277.2"; level 2; protein_id "ENSMUSP00000060073.8"; transcript_support_level "1"; mgi_id "MGI:99928"; tag "basic"; tag "Ensembl_canonical"; tag "GENCODE_Primary"; tag "appris_principal_1"; tag "CCDS"; ccdsid "CCDS22403.1"; havana_gene "OTTMUSG00000021111.1"; havana_transcript "OTTMUST00000049960.1";
chr8	HAVANA	exon	72130973	72131165	0	+	.	gene_id "ENSMUSG00000031805.18"; transcript_id "ENSMUST00000133263.8"; gene_type "protein_coding"; gene_name "Jak3"; transcript_type "retained_intron"; transcript_name "Jak3-205"; exon_number 2; exon_id "ENSMUSE00001278460.2"; level 2; transcript_support_level "2"; mgi_id "MGI:99928"; havana_gene "OTTMUSG00000021111.1"; havana_transcript "OTTMUST00000049961.1";
chr8	HAVANA	exon	72130973	72131165	0	+	.	gene_id "ENSMUSG00000031805.18"; transcript_id "ENSMUST00000110012.2"; gene_type "protein_coding"; gene_name "Jak3"; transcript_type "protein_coding"; transcript_name "Jak3-202"; exon_number 2; exon_id "ENSMUSE00001214277.2"; level 2; protein_id "ENSMUSP00000105639.2"; transcript_support_level "5"; mgi_id "MGI:99928"; tag "basic"; tag "appris_principal_1"; tag "CCDS"; ccdsid "CCDS22403.1"; havana_gene "OTTMUSG00000021111.1"; havana_transcript "OTTMUST00000049964.1";
chr8	ENSEMBL_gcm37	exon	72130973	72131165	0.53938677739646	+	.	gene_id "ENSMUSG00000031805.18"; transcript_id "ENSMUSG00000031805.18_tx_3"; exon_id "chr8_72130973_72131165_+"; exonnum "2"; txlen "3550";
chr8	ENSEMBL_gcm37	exon	72130973	72131165	0.0789434702469356	+	.	gene_id "ENSMUSG00000031805.18"; transcript_id "ENSMUSG00000031805.18_tx_4"; exon_id "chr8_72130973_72131165_+"; exonnum "2"; txlen "3583";
chr8	HAVANA	exon	72130979	72131165	0	+	.	gene_id "ENSMUSG00000031805.18"; transcript_id "ENSMUST00000130624.2"; gene_type "protein_coding"; gene_name "Jak3"; transcript_type "retained_intron"; transcript_name "Jak3-204"; exon_number 1; exon_id "ENSMUSE00000728628.2"; level 2; transcript_support_level "5"; mgi_id "MGI:99928"; havana_gene "OTTMUSG00000021111.1"; havana_transcript "OTTMUST00000049962.1";
chr8	HAVANA	transcript	72130979	72142868	0	+	.	gene_id "ENSMUSG00000031805.18"; transcript_id "ENSMUST00000130624.2"; gene_type "protein_coding"; gene_name "Jak3"; transcript_type "retained_intron"; transcript_name "Jak3-204"; level 2; transcript_support_level "5"; mgi_id "MGI:99928"; havana_gene "OTTMUSG00000021111.1"; havana_transcript "OTTMUST00000049962.1";
chr8	HAVANA	start_codon	72130982	72130984	0	+	0	gene_id "ENSMUSG00000031805.18"; transcript_id "ENSMUST00000110013.10"; gene_type "protein_coding"; gene_name "Jak3"; transcript_type "protein_coding"; transcript_name "Jak3-203"; exon_number 2; exon_id "ENSMUSE00001214277.2"; level 2; protein_id "ENSMUSP00000105640.4"; transcript_support_level "1"; mgi_id "MGI:99928"; tag "basic"; tag "appris_principal_1"; tag "CCDS"; ccdsid "CCDS22403.1"; havana_gene "OTTMUSG00000021111.1"; havana_transcript "OTTMUST00000049963.1";
chr8	HAVANA	start_codon	72130982	72130984	0	+	0	gene_id "ENSMUSG00000031805.18"; transcript_id "ENSMUST00000051995.14"; gene_type "protein_coding"; gene_name "Jak3"; transcript_type "protein_coding"; transcript_name "Jak3-201"; exon_number 2; exon_id "ENSMUSE00001214277.2"; level 2; protein_id "ENSMUSP00000060073.8"; transcript_support_level "1"; mgi_id "MGI:99928"; tag "basic"; tag "Ensembl_canonical"; tag "GENCODE_Primary"; tag "appris_principal_1"; tag "CCDS"; ccdsid "CCDS22403.1"; havana_gene "OTTMUSG00000021111.1"; havana_transcript "OTTMUST00000049960.1";
chr8	HAVANA	start_codon	72130982	72130984	0	+	0	gene_id "ENSMUSG00000031805.18"; transcript_id "ENSMUST00000110012.2"; gene_type "protein_coding"; gene_name "Jak3"; transcript_type "protein_coding"; transcript_name "Jak3-202"; exon_number 2; exon_id "ENSMUSE00001214277.2"; level 2; protein_id "ENSMUSP00000105639.2"; transcript_support_level "5"; mgi_id "MGI:99928"; tag "basic"; tag "appris_principal_1"; tag "CCDS"; ccdsid "CCDS22403.1"; havana_gene "OTTMUSG00000021111.1"; havana_transcript "OTTMUST00000049964.1";
chr8	HAVANA	CDS	72130982	72131165	0	+	0	gene_id "ENSMUSG00000031805.18"; transcript_id "ENSMUST00000110013.10"; gene_type "protein_coding"; gene_name "Jak3"; transcript_type "protein_coding"; transcript_name "Jak3-203"; exon_number 2; exon_id "ENSMUSE00001214277.2"; level 2; protein_id "ENSMUSP00000105640.4"; transcript_support_level "1"; mgi_id "MGI:99928"; tag "basic"; tag "appris_principal_1"; tag "CCDS"; ccdsid "CCDS22403.1"; havana_gene "OTTMUSG00000021111.1"; havana_transcript "OTTMUST00000049963.1";
chr8	HAVANA	CDS	72130982	72131165	0	+	0	gene_id "ENSMUSG00000031805.18"; transcript_id "ENSMUST00000051995.14"; gene_type "protein_coding"; gene_name "Jak3"; transcript_type "protein_coding"; transcript_name "Jak3-201"; exon_number 2; exon_id "ENSMUSE00001214277.2"; level 2; protein_id "ENSMUSP00000060073.8"; transcript_support_level "1"; mgi_id "MGI:99928"; tag "basic"; tag "Ensembl_canonical"; tag "GENCODE_Primary"; tag "appris_principal_1"; tag "CCDS"; ccdsid "CCDS22403.1"; havana_gene "OTTMUSG00000021111.1"; havana_transcript "OTTMUST00000049960.1";
chr8	HAVANA	CDS	72130982	72131165	0	+	0	gene_id "ENSMUSG00000031805.18"; transcript_id "ENSMUST00000110012.2"; gene_type "protein_coding"; gene_name "Jak3"; transcript_type "protein_coding"; transcript_name "Jak3-202"; exon_number 2; exon_id "ENSMUSE00001214277.2"; level 2; protein_id "ENSMUSP00000105639.2"; transcript_support_level "5"; mgi_id "MGI:99928"; tag "basic"; tag "appris_principal_1"; tag "CCDS"; ccdsid "CCDS22403.1"; havana_gene "OTTMUSG00000021111.1"; havana_transcript "OTTMUST00000049964.1";
chr8	HAVANA	exon	72131321	72131444	0	+	.	gene_id "ENSMUSG00000031805.18"; transcript_id "ENSMUST00000110013.10"; gene_type "protein_coding"; gene_name "Jak3"; transcript_type "protein_coding"; transcript_name "Jak3-203"; exon_number 3; exon_id "ENSMUSE00001293620.2"; level 2; protein_id "ENSMUSP00000105640.4"; transcript_support_level "1"; mgi_id "MGI:99928"; tag "basic"; tag "appris_principal_1"; tag "CCDS"; ccdsid "CCDS22403.1"; havana_gene "OTTMUSG00000021111.1"; havana_transcript "OTTMUST00000049963.1";
chr8	HAVANA	CDS	72131321	72131444	0	+	2	gene_id "ENSMUSG00000031805.18"; transcript_id "ENSMUST00000110013.10"; gene_type "protein_coding"; gene_name "Jak3"; transcript_type "protein_coding"; transcript_name "Jak3-203"; exon_number 3; exon_id "ENSMUSE00001293620.2"; level 2; protein_id "ENSMUSP00000105640.4"; transcript_support_level "1"; mgi_id "MGI:99928"; tag "basic"; tag "appris_principal_1"; tag "CCDS"; ccdsid "CCDS22403.1"; havana_gene "OTTMUSG00000021111.1"; havana_transcript "OTTMUST00000049963.1";
chr8	HAVANA	exon	72131321	72131444	0	+	.	gene_id "ENSMUSG00000031805.18"; transcript_id "ENSMUST00000051995.14"; gene_type "protein_coding"; gene_name "Jak3"; transcript_type "protein_coding"; transcript_name "Jak3-201"; exon_number 3; exon_id "ENSMUSE00001293620.2"; level 2; protein_id "ENSMUSP00000060073.8"; transcript_support_level "1"; mgi_id "MGI:99928"; tag "basic"; tag "Ensembl_canonical"; tag "GENCODE_Primary"; tag "appris_principal_1"; tag "CCDS"; ccdsid "CCDS22403.1"; havana_gene "OTTMUSG00000021111.1"; havana_transcript "OTTMUST00000049960.1";
chr8	HAVANA	CDS	72131321	72131444	0	+	2	gene_id "ENSMUSG00000031805.18"; transcript_id "ENSMUST00000051995.14"; gene_type "protein_coding"; gene_name "Jak3"; transcript_type "protein_coding"; transcript_name "Jak3-201"; exon_number 3; exon_id "ENSMUSE00001293620.2"; level 2; protein_id "ENSMUSP00000060073.8"; transcript_support_level "1"; mgi_id "MGI:99928"; tag "basic"; tag "Ensembl_canonical"; tag "GENCODE_Primary"; tag "appris_principal_1"; tag "CCDS"; ccdsid "CCDS22403.1"; havana_gene "OTTMUSG00000021111.1"; havana_transcript "OTTMUST00000049960.1";
chr8	HAVANA	exon	72131321	72131444	0	+	.	gene_id "ENSMUSG00000031805.18"; transcript_id "ENSMUST00000133263.8"; gene_type "protein_coding"; gene_name "Jak3"; transcript_type "retained_intron"; transcript_name "Jak3-205"; exon_number 3; exon_id "ENSMUSE00001245682.2"; level 2; transcript_support_level "2"; mgi_id "MGI:99928"; havana_gene "OTTMUSG00000021111.1"; havana_transcript "OTTMUST00000049961.1";
chr8	HAVANA	exon	72131321	72131444	0	+	.	gene_id "ENSMUSG00000031805.18"; transcript_id "ENSMUST00000110012.2"; gene_type "protein_coding"; gene_name "Jak3"; transcript_type "protein_coding"; transcript_name "Jak3-202"; exon_number 3; exon_id "ENSMUSE00001293620.2"; level 2; protein_id "ENSMUSP00000105639.2"; transcript_support_level "5"; mgi_id "MGI:99928"; tag "basic"; tag "appris_principal_1"; tag "CCDS"; ccdsid "CCDS22403.1"; havana_gene "OTTMUSG00000021111.1"; havana_transcript "OTTMUST00000049964.1";
chr8	HAVANA	CDS	72131321	72131444	0	+	2	gene_id "ENSMUSG00000031805.18"; transcript_id "ENSMUST00000110012.2"; gene_type "protein_coding"; gene_name "Jak3"; transcript_type "protein_coding"; transcript_name "Jak3-202"; exon_number 3; exon_id "ENSMUSE00001293620.2"; level 2; protein_id "ENSMUSP00000105639.2"; transcript_support_level "5"; mgi_id "MGI:99928"; tag "basic"; tag "appris_principal_1"; tag "CCDS"; ccdsid "CCDS22403.1"; havana_gene "OTTMUSG00000021111.1"; havana_transcript "OTTMUST00000049964.1";
chr8	HAVANA	exon	72131321	72131444	0	+	.	gene_id "ENSMUSG00000031805.18"; transcript_id "ENSMUST00000130624.2"; gene_type "protein_coding"; gene_name "Jak3"; transcript_type "retained_intron"; transcript_name "Jak3-204"; exon_number 2; exon_id "ENSMUSE00001245682.2"; level 2; transcript_support_level "5"; mgi_id "MGI:99928"; havana_gene "OTTMUSG00000021111.1"; havana_transcript "OTTMUST00000049962.1";
chr8	ENSEMBL_gcm37	exon	72131321	72131444	0.53938677739646	+	.	gene_id "ENSMUSG00000031805.18"; transcript_id "ENSMUSG00000031805.18_tx_3"; exon_id "chr8_72131321_72131444_+"; exonnum "3"; txlen "3550";
chr8	ENSEMBL_gcm37	exon	72131321	72131444	0.0789434702469356	+	.	gene_id "ENSMUSG00000031805.18"; transcript_id "ENSMUSG00000031805.18_tx_4"; exon_id "chr8_72131321_72131444_+"; exonnum "3"; txlen "3583";
chr8	HAVANA	exon	72131622	72131733	0	+	.	gene_id "ENSMUSG00000031805.18"; transcript_id "ENSMUST00000110013.10"; gene_type "protein_coding"; gene_name "Jak3"; transcript_type "protein_coding"; transcript_name "Jak3-203"; exon_number 4; exon_id "ENSMUSE00001277129.2"; level 2; protein_id "ENSMUSP00000105640.4"; transcript_support_level "1"; mgi_id "MGI:99928"; tag "basic"; tag "appris_principal_1"; tag "CCDS"; ccdsid "CCDS22403.1"; havana_gene "OTTMUSG00000021111.1"; havana_transcript "OTTMUST00000049963.1";
chr8	HAVANA	CDS	72131622	72131733	0	+	1	gene_id "ENSMUSG00000031805.18"; transcript_id "ENSMUST00000110013.10"; gene_type "protein_coding"; gene_name "Jak3"; transcript_type "protein_coding"; transcript_name "Jak3-203"; exon_number 4; exon_id "ENSMUSE00001277129.2"; level 2; protein_id "ENSMUSP00000105640.4"; transcript_support_level "1"; mgi_id "MGI:99928"; tag "basic"; tag "appris_principal_1"; tag "CCDS"; ccdsid "CCDS22403.1"; havana_gene "OTTMUSG00000021111.1"; havana_transcript "OTTMUST00000049963.1";
chr8	HAVANA	exon	72131622	72131733	0	+	.	gene_id "ENSMUSG00000031805.18"; transcript_id "ENSMUST00000051995.14"; gene_type "protein_coding"; gene_name "Jak3"; transcript_type "protein_coding"; transcript_name "Jak3-201"; exon_number 4; exon_id "ENSMUSE00001277129.2"; level 2; protein_id "ENSMUSP00000060073.8"; transcript_support_level "1"; mgi_id "MGI:99928"; tag "basic"; tag "Ensembl_canonical"; tag "GENCODE_Primary"; tag "appris_principal_1"; tag "CCDS"; ccdsid "CCDS22403.1"; havana_gene "OTTMUSG00000021111.1"; havana_transcript "OTTMUST00000049960.1";
chr8	HAVANA	CDS	72131622	72131733	0	+	1	gene_id "ENSMUSG00000031805.18"; transcript_id "ENSMUST00000051995.14"; gene_type "protein_coding"; gene_name "Jak3"; transcript_type "protein_coding"; transcript_name "Jak3-201"; exon_number 4; exon_id "ENSMUSE00001277129.2"; level 2; protein_id "ENSMUSP00000060073.8"; transcript_support_level "1"; mgi_id "MGI:99928"; tag "basic"; tag "Ensembl_canonical"; tag "GENCODE_Primary"; tag "appris_principal_1"; tag "CCDS"; ccdsid "CCDS22403.1"; havana_gene "OTTMUSG00000021111.1"; havana_transcript "OTTMUST00000049960.1";
chr8	HAVANA	exon	72131622	72131733	0	+	.	gene_id "ENSMUSG00000031805.18"; transcript_id "ENSMUST00000133263.8"; gene_type "protein_coding"; gene_name "Jak3"; transcript_type "retained_intron"; transcript_name "Jak3-205"; exon_number 4; exon_id "ENSMUSE00001231301.2"; level 2; transcript_support_level "2"; mgi_id "MGI:99928"; havana_gene "OTTMUSG00000021111.1"; havana_transcript "OTTMUST00000049961.1";
chr8	HAVANA	exon	72131622	72131733	0	+	.	gene_id "ENSMUSG00000031805.18"; transcript_id "ENSMUST00000110012.2"; gene_type "protein_coding"; gene_name "Jak3"; transcript_type "protein_coding"; transcript_name "Jak3-202"; exon_number 4; exon_id "ENSMUSE00001277129.2"; level 2; protein_id "ENSMUSP00000105639.2"; transcript_support_level "5"; mgi_id "MGI:99928"; tag "basic"; tag "appris_principal_1"; tag "CCDS"; ccdsid "CCDS22403.1"; havana_gene "OTTMUSG00000021111.1"; havana_transcript "OTTMUST00000049964.1";
chr8	HAVANA	CDS	72131622	72131733	0	+	1	gene_id "ENSMUSG00000031805.18"; transcript_id "ENSMUST00000110012.2"; gene_type "protein_coding"; gene_name "Jak3"; transcript_type "protein_coding"; transcript_name "Jak3-202"; exon_number 4; exon_id "ENSMUSE00001277129.2"; level 2; protein_id "ENSMUSP00000105639.2"; transcript_support_level "5"; mgi_id "MGI:99928"; tag "basic"; tag "appris_principal_1"; tag "CCDS"; ccdsid "CCDS22403.1"; havana_gene "OTTMUSG00000021111.1"; havana_transcript "OTTMUST00000049964.1";
chr8	HAVANA	exon	72131622	72131733	0	+	.	gene_id "ENSMUSG00000031805.18"; transcript_id "ENSMUST00000130624.2"; gene_type "protein_coding"; gene_name "Jak3"; transcript_type "retained_intron"; transcript_name "Jak3-204"; exon_number 3; exon_id "ENSMUSE00001231301.2"; level 2; transcript_support_level "5"; mgi_id "MGI:99928"; havana_gene "OTTMUSG00000021111.1"; havana_transcript "OTTMUST00000049962.1";
chr8	ENSEMBL_gcm37	exon	72131622	72131733	0.53938677739646	+	.	gene_id "ENSMUSG00000031805.18"; transcript_id "ENSMUSG00000031805.18_tx_3"; exon_id "chr8_72131622_72131733_+"; exonnum "4"; txlen "3550";
chr8	ENSEMBL_gcm37	exon	72131622	72131733	0.0789434702469356	+	.	gene_id "ENSMUSG00000031805.18"; transcript_id "ENSMUSG00000031805.18_tx_4"; exon_id "chr8_72131622_72131733_+"; exonnum "4"; txlen "3583";
chr8	HAVANA	exon	72131846	72131991	0	+	.	gene_id "ENSMUSG00000031805.18"; transcript_id "ENSMUST00000110013.10"; gene_type "protein_coding"; gene_name "Jak3"; transcript_type "protein_coding"; transcript_name "Jak3-203"; exon_number 5; exon_id "ENSMUSE00001247452.2"; level 2; protein_id "ENSMUSP00000105640.4"; transcript_support_level "1"; mgi_id "MGI:99928"; tag "basic"; tag "appris_principal_1"; tag "CCDS"; ccdsid "CCDS22403.1"; havana_gene "OTTMUSG00000021111.1"; havana_transcript "OTTMUST00000049963.1";
chr8	HAVANA	CDS	72131846	72131991	0	+	0	gene_id "ENSMUSG00000031805.18"; transcript_id "ENSMUST00000110013.10"; gene_type "protein_coding"; gene_name "Jak3"; transcript_type "protein_coding"; transcript_name "Jak3-203"; exon_number 5; exon_id "ENSMUSE00001247452.2"; level 2; protein_id "ENSMUSP00000105640.4"; transcript_support_level "1"; mgi_id "MGI:99928"; tag "basic"; tag "appris_principal_1"; tag "CCDS"; ccdsid "CCDS22403.1"; havana_gene "OTTMUSG00000021111.1"; havana_transcript "OTTMUST00000049963.1";
chr8	HAVANA	exon	72131846	72131991	0	+	.	gene_id "ENSMUSG00000031805.18"; transcript_id "ENSMUST00000051995.14"; gene_type "protein_coding"; gene_name "Jak3"; transcript_type "protein_coding"; transcript_name "Jak3-201"; exon_number 5; exon_id "ENSMUSE00001247452.2"; level 2; protein_id "ENSMUSP00000060073.8"; transcript_support_level "1"; mgi_id "MGI:99928"; tag "basic"; tag "Ensembl_canonical"; tag "GENCODE_Primary"; tag "appris_principal_1"; tag "CCDS"; ccdsid "CCDS22403.1"; havana_gene "OTTMUSG00000021111.1"; havana_transcript "OTTMUST00000049960.1";
chr8	HAVANA	CDS	72131846	72131991	0	+	0	gene_id "ENSMUSG00000031805.18"; transcript_id "ENSMUST00000051995.14"; gene_type "protein_coding"; gene_name "Jak3"; transcript_type "protein_coding"; transcript_name "Jak3-201"; exon_number 5; exon_id "ENSMUSE00001247452.2"; level 2; protein_id "ENSMUSP00000060073.8"; transcript_support_level "1"; mgi_id "MGI:99928"; tag "basic"; tag "Ensembl_canonical"; tag "GENCODE_Primary"; tag "appris_principal_1"; tag "CCDS"; ccdsid "CCDS22403.1"; havana_gene "OTTMUSG00000021111.1"; havana_transcript "OTTMUST00000049960.1";
chr8	HAVANA	exon	72131846	72131991	0	+	.	gene_id "ENSMUSG00000031805.18"; transcript_id "ENSMUST00000110012.2"; gene_type "protein_coding"; gene_name "Jak3"; transcript_type "protein_coding"; transcript_name "Jak3-202"; exon_number 5; exon_id "ENSMUSE00001247452.2"; level 2; protein_id "ENSMUSP00000105639.2"; transcript_support_level "5"; mgi_id "MGI:99928"; tag "basic"; tag "appris_principal_1"; tag "CCDS"; ccdsid "CCDS22403.1"; havana_gene "OTTMUSG00000021111.1"; havana_transcript "OTTMUST00000049964.1";
chr8	HAVANA	CDS	72131846	72131991	0	+	0	gene_id "ENSMUSG00000031805.18"; transcript_id "ENSMUST00000110012.2"; gene_type "protein_coding"; gene_name "Jak3"; transcript_type "protein_coding"; transcript_name "Jak3-202"; exon_number 5; exon_id "ENSMUSE00001247452.2"; level 2; protein_id "ENSMUSP00000105639.2"; transcript_support_level "5"; mgi_id "MGI:99928"; tag "basic"; tag "appris_principal_1"; tag "CCDS"; ccdsid "CCDS22403.1"; havana_gene "OTTMUSG00000021111.1"; havana_transcript "OTTMUST00000049964.1";
chr8	HAVANA	exon	72131846	72131991	0	+	.	gene_id "ENSMUSG00000031805.18"; transcript_id "ENSMUST00000130624.2"; gene_type "protein_coding"; gene_name "Jak3"; transcript_type "retained_intron"; transcript_name "Jak3-204"; exon_number 4; exon_id "ENSMUSE00001236866.2"; level 2; transcript_support_level "5"; mgi_id "MGI:99928"; havana_gene "OTTMUSG00000021111.1"; havana_transcript "OTTMUST00000049962.1";
chr8	ENSEMBL_gcm37	exon	72131846	72131991	0.53938677739646	+	.	gene_id "ENSMUSG00000031805.18"; transcript_id "ENSMUSG00000031805.18_tx_3"; exon_id "chr8_72131846_72131991_+"; exonnum "5"; txlen "3550";
chr8	ENSEMBL_gcm37	exon	72131846	72131991	0.0789434702469356	+	.	gene_id "ENSMUSG00000031805.18"; transcript_id "ENSMUSG00000031805.18_tx_4"; exon_id "chr8_72131846_72131991_+"; exonnum "5"; txlen "3583";
chr8	HAVANA	exon	72131846	72132950	0	+	.	gene_id "ENSMUSG00000031805.18"; transcript_id "ENSMUST00000133263.8"; gene_type "protein_coding"; gene_name "Jak3"; transcript_type "retained_intron"; transcript_name "Jak3-205"; exon_number 5; exon_id "ENSMUSE00000780358.2"; level 2; transcript_support_level "2"; mgi_id "MGI:99928"; havana_gene "OTTMUSG00000021111.1"; havana_transcript "OTTMUST00000049961.1";
chr8	HAVANA	exon	72132203	72132488	0	+	.	gene_id "ENSMUSG00000031805.18"; transcript_id "ENSMUST00000110013.10"; gene_type "protein_coding"; gene_name "Jak3"; transcript_type "protein_coding"; transcript_name "Jak3-203"; exon_number 6; exon_id "ENSMUSE00000328693.5"; level 2; protein_id "ENSMUSP00000105640.4"; transcript_support_level "1"; mgi_id "MGI:99928"; tag "basic"; tag "appris_principal_1"; tag "CCDS"; ccdsid "CCDS22403.1"; havana_gene "OTTMUSG00000021111.1"; havana_transcript "OTTMUST00000049963.1";
chr8	HAVANA	CDS	72132203	72132488	0	+	1	gene_id "ENSMUSG00000031805.18"; transcript_id "ENSMUST00000110013.10"; gene_type "protein_coding"; gene_name "Jak3"; transcript_type "protein_coding"; transcript_name "Jak3-203"; exon_number 6; exon_id "ENSMUSE00000328693.5"; level 2; protein_id "ENSMUSP00000105640.4"; transcript_support_level "1"; mgi_id "MGI:99928"; tag "basic"; tag "appris_principal_1"; tag "CCDS"; ccdsid "CCDS22403.1"; havana_gene "OTTMUSG00000021111.1"; havana_transcript "OTTMUST00000049963.1";
chr8	HAVANA	exon	72132203	72132488	0	+	.	gene_id "ENSMUSG00000031805.18"; transcript_id "ENSMUST00000051995.14"; gene_type "protein_coding"; gene_name "Jak3"; transcript_type "protein_coding"; transcript_name "Jak3-201"; exon_number 6; exon_id "ENSMUSE00000328693.5"; level 2; protein_id "ENSMUSP00000060073.8"; transcript_support_level "1"; mgi_id "MGI:99928"; tag "basic"; tag "Ensembl_canonical"; tag "GENCODE_Primary"; tag "appris_principal_1"; tag "CCDS"; ccdsid "CCDS22403.1"; havana_gene "OTTMUSG00000021111.1"; havana_transcript "OTTMUST00000049960.1";
chr8	HAVANA	CDS	72132203	72132488	0	+	1	gene_id "ENSMUSG00000031805.18"; transcript_id "ENSMUST00000051995.14"; gene_type "protein_coding"; gene_name "Jak3"; transcript_type "protein_coding"; transcript_name "Jak3-201"; exon_number 6; exon_id "ENSMUSE00000328693.5"; level 2; protein_id "ENSMUSP00000060073.8"; transcript_support_level "1"; mgi_id "MGI:99928"; tag "basic"; tag "Ensembl_canonical"; tag "GENCODE_Primary"; tag "appris_principal_1"; tag "CCDS"; ccdsid "CCDS22403.1"; havana_gene "OTTMUSG00000021111.1"; havana_transcript "OTTMUST00000049960.1";
chr8	HAVANA	exon	72132203	72132488	0	+	.	gene_id "ENSMUSG00000031805.18"; transcript_id "ENSMUST00000110012.2"; gene_type "protein_coding"; gene_name "Jak3"; transcript_type "protein_coding"; transcript_name "Jak3-202"; exon_number 6; exon_id "ENSMUSE00000328693.5"; level 2; protein_id "ENSMUSP00000105639.2"; transcript_support_level "5"; mgi_id "MGI:99928"; tag "basic"; tag "appris_principal_1"; tag "CCDS"; ccdsid "CCDS22403.1"; havana_gene "OTTMUSG00000021111.1"; havana_transcript "OTTMUST00000049964.1";
chr8	HAVANA	CDS	72132203	72132488	0	+	1	gene_id "ENSMUSG00000031805.18"; transcript_id "ENSMUST00000110012.2"; gene_type "protein_coding"; gene_name "Jak3"; transcript_type "protein_coding"; transcript_name "Jak3-202"; exon_number 6; exon_id "ENSMUSE00000328693.5"; level 2; protein_id "ENSMUSP00000105639.2"; transcript_support_level "5"; mgi_id "MGI:99928"; tag "basic"; tag "appris_principal_1"; tag "CCDS"; ccdsid "CCDS22403.1"; havana_gene "OTTMUSG00000021111.1"; havana_transcript "OTTMUST00000049964.1";
chr8	ENSEMBL_gcm37	exon	72132203	72132488	0.53938677739646	+	.	gene_id "ENSMUSG00000031805.18"; transcript_id "ENSMUSG00000031805.18_tx_3"; exon_id "chr8_72132203_72132488_+"; exonnum "6"; txlen "3550";
chr8	ENSEMBL_gcm37	exon	72132203	72132488	0.0789434702469356	+	.	gene_id "ENSMUSG00000031805.18"; transcript_id "ENSMUSG00000031805.18_tx_4"; exon_id "chr8_72132203_72132488_+"; exonnum "6"; txlen "3583";
chr8	HAVANA	exon	72132203	72133201	0	+	.	gene_id "ENSMUSG00000031805.18"; transcript_id "ENSMUST00000130624.2"; gene_type "protein_coding"; gene_name "Jak3"; transcript_type "retained_intron"; transcript_name "Jak3-204"; exon_number 5; exon_id "ENSMUSE00000806449.2"; level 2; transcript_support_level "5"; mgi_id "MGI:99928"; havana_gene "OTTMUSG00000021111.1"; havana_transcript "OTTMUST00000049962.1";
chr8	HAVANA	exon	72133079	72133201	0	+	.	gene_id "ENSMUSG00000031805.18"; transcript_id "ENSMUST00000110013.10"; gene_type "protein_coding"; gene_name "Jak3"; transcript_type "protein_coding"; transcript_name "Jak3-203"; exon_number 7; exon_id "ENSMUSE00000329361.4"; level 2; protein_id "ENSMUSP00000105640.4"; transcript_support_level "1"; mgi_id "MGI:99928"; tag "basic"; tag "appris_principal_1"; tag "CCDS"; ccdsid "CCDS22403.1"; havana_gene "OTTMUSG00000021111.1"; havana_transcript "OTTMUST00000049963.1";
chr8	HAVANA	CDS	72133079	72133201	0	+	0	gene_id "ENSMUSG00000031805.18"; transcript_id "ENSMUST00000110013.10"; gene_type "protein_coding"; gene_name "Jak3"; transcript_type "protein_coding"; transcript_name "Jak3-203"; exon_number 7; exon_id "ENSMUSE00000329361.4"; level 2; protein_id "ENSMUSP00000105640.4"; transcript_support_level "1"; mgi_id "MGI:99928"; tag "basic"; tag "appris_principal_1"; tag "CCDS"; ccdsid "CCDS22403.1"; havana_gene "OTTMUSG00000021111.1"; havana_transcript "OTTMUST00000049963.1";
chr8	HAVANA	exon	72133079	72133201	0	+	.	gene_id "ENSMUSG00000031805.18"; transcript_id "ENSMUST00000051995.14"; gene_type "protein_coding"; gene_name "Jak3"; transcript_type "protein_coding"; transcript_name "Jak3-201"; exon_number 7; exon_id "ENSMUSE00000329361.4"; level 2; protein_id "ENSMUSP00000060073.8"; transcript_support_level "1"; mgi_id "MGI:99928"; tag "basic"; tag "Ensembl_canonical"; tag "GENCODE_Primary"; tag "appris_principal_1"; tag "CCDS"; ccdsid "CCDS22403.1"; havana_gene "OTTMUSG00000021111.1"; havana_transcript "OTTMUST00000049960.1";
chr8	HAVANA	CDS	72133079	72133201	0	+	0	gene_id "ENSMUSG00000031805.18"; transcript_id "ENSMUST00000051995.14"; gene_type "protein_coding"; gene_name "Jak3"; transcript_type "protein_coding"; transcript_name "Jak3-201"; exon_number 7; exon_id "ENSMUSE00000329361.4"; level 2; protein_id "ENSMUSP00000060073.8"; transcript_support_level "1"; mgi_id "MGI:99928"; tag "basic"; tag "Ensembl_canonical"; tag "GENCODE_Primary"; tag "appris_principal_1"; tag "CCDS"; ccdsid "CCDS22403.1"; havana_gene "OTTMUSG00000021111.1"; havana_transcript "OTTMUST00000049960.1";
chr8	HAVANA	exon	72133079	72133201	0	+	.	gene_id "ENSMUSG00000031805.18"; transcript_id "ENSMUST00000110012.2"; gene_type "protein_coding"; gene_name "Jak3"; transcript_type "protein_coding"; transcript_name "Jak3-202"; exon_number 7; exon_id "ENSMUSE00000329361.4"; level 2; protein_id "ENSMUSP00000105639.2"; transcript_support_level "5"; mgi_id "MGI:99928"; tag "basic"; tag "appris_principal_1"; tag "CCDS"; ccdsid "CCDS22403.1"; havana_gene "OTTMUSG00000021111.1"; havana_transcript "OTTMUST00000049964.1";
chr8	HAVANA	CDS	72133079	72133201	0	+	0	gene_id "ENSMUSG00000031805.18"; transcript_id "ENSMUST00000110012.2"; gene_type "protein_coding"; gene_name "Jak3"; transcript_type "protein_coding"; transcript_name "Jak3-202"; exon_number 7; exon_id "ENSMUSE00000329361.4"; level 2; protein_id "ENSMUSP00000105639.2"; transcript_support_level "5"; mgi_id "MGI:99928"; tag "basic"; tag "appris_principal_1"; tag "CCDS"; ccdsid "CCDS22403.1"; havana_gene "OTTMUSG00000021111.1"; havana_transcript "OTTMUST00000049964.1";
chr8	ENSEMBL_gcm37	exon	72133079	72133201	0.53938677739646	+	.	gene_id "ENSMUSG00000031805.18"; transcript_id "ENSMUSG00000031805.18_tx_3"; exon_id "chr8_72133079_72133201_+"; exonnum "7"; txlen "3550";
chr8	ENSEMBL_gcm37	exon	72133079	72133201	0.0789434702469356	+	.	gene_id "ENSMUSG00000031805.18"; transcript_id "ENSMUSG00000031805.18_tx_4"; exon_id "chr8_72133079_72133201_+"; exonnum "7"; txlen "3583";
chr8	HAVANA	exon	72133284	72133441	0	+	.	gene_id "ENSMUSG00000031805.18"; transcript_id "ENSMUST00000110013.10"; gene_type "protein_coding"; gene_name "Jak3"; transcript_type "protein_coding"; transcript_name "Jak3-203"; exon_number 8; exon_id "ENSMUSE00000329356.4"; level 2; protein_id "ENSMUSP00000105640.4"; transcript_support_level "1"; mgi_id "MGI:99928"; tag "basic"; tag "appris_principal_1"; tag "CCDS"; ccdsid "CCDS22403.1"; havana_gene "OTTMUSG00000021111.1"; havana_transcript "OTTMUST00000049963.1";
chr8	HAVANA	CDS	72133284	72133441	0	+	0	gene_id "ENSMUSG00000031805.18"; transcript_id "ENSMUST00000110013.10"; gene_type "protein_coding"; gene_name "Jak3"; transcript_type "protein_coding"; transcript_name "Jak3-203"; exon_number 8; exon_id "ENSMUSE00000329356.4"; level 2; protein_id "ENSMUSP00000105640.4"; transcript_support_level "1"; mgi_id "MGI:99928"; tag "basic"; tag "appris_principal_1"; tag "CCDS"; ccdsid "CCDS22403.1"; havana_gene "OTTMUSG00000021111.1"; havana_transcript "OTTMUST00000049963.1";
chr8	HAVANA	exon	72133284	72133441	0	+	.	gene_id "ENSMUSG00000031805.18"; transcript_id "ENSMUST00000051995.14"; gene_type "protein_coding"; gene_name "Jak3"; transcript_type "protein_coding"; transcript_name "Jak3-201"; exon_number 8; exon_id "ENSMUSE00000329356.4"; level 2; protein_id "ENSMUSP00000060073.8"; transcript_support_level "1"; mgi_id "MGI:99928"; tag "basic"; tag "Ensembl_canonical"; tag "GENCODE_Primary"; tag "appris_principal_1"; tag "CCDS"; ccdsid "CCDS22403.1"; havana_gene "OTTMUSG00000021111.1"; havana_transcript "OTTMUST00000049960.1";
chr8	HAVANA	CDS	72133284	72133441	0	+	0	gene_id "ENSMUSG00000031805.18"; transcript_id "ENSMUST00000051995.14"; gene_type "protein_coding"; gene_name "Jak3"; transcript_type "protein_coding"; transcript_name "Jak3-201"; exon_number 8; exon_id "ENSMUSE00000329356.4"; level 2; protein_id "ENSMUSP00000060073.8"; transcript_support_level "1"; mgi_id "MGI:99928"; tag "basic"; tag "Ensembl_canonical"; tag "GENCODE_Primary"; tag "appris_principal_1"; tag "CCDS"; ccdsid "CCDS22403.1"; havana_gene "OTTMUSG00000021111.1"; havana_transcript "OTTMUST00000049960.1";
chr8	HAVANA	exon	72133284	72133441	0	+	.	gene_id "ENSMUSG00000031805.18"; transcript_id "ENSMUST00000110012.2"; gene_type "protein_coding"; gene_name "Jak3"; transcript_type "protein_coding"; transcript_name "Jak3-202"; exon_number 8; exon_id "ENSMUSE00000329356.4"; level 2; protein_id "ENSMUSP00000105639.2"; transcript_support_level "5"; mgi_id "MGI:99928"; tag "basic"; tag "appris_principal_1"; tag "CCDS"; ccdsid "CCDS22403.1"; havana_gene "OTTMUSG00000021111.1"; havana_transcript "OTTMUST00000049964.1";
chr8	HAVANA	CDS	72133284	72133441	0	+	0	gene_id "ENSMUSG00000031805.18"; transcript_id "ENSMUST00000110012.2"; gene_type "protein_coding"; gene_name "Jak3"; transcript_type "protein_coding"; transcript_name "Jak3-202"; exon_number 8; exon_id "ENSMUSE00000329356.4"; level 2; protein_id "ENSMUSP00000105639.2"; transcript_support_level "5"; mgi_id "MGI:99928"; tag "basic"; tag "appris_principal_1"; tag "CCDS"; ccdsid "CCDS22403.1"; havana_gene "OTTMUSG00000021111.1"; havana_transcript "OTTMUST00000049964.1";
chr8	ENSEMBL_gcm37	exon	72133284	72133441	0.53938677739646	+	.	gene_id "ENSMUSG00000031805.18"; transcript_id "ENSMUSG00000031805.18_tx_3"; exon_id "chr8_72133284_72133441_+"; exonnum "8"; txlen "3550";
chr8	ENSEMBL_gcm37	exon	72133284	72133441	0.0789434702469356	+	.	gene_id "ENSMUSG00000031805.18"; transcript_id "ENSMUSG00000031805.18_tx_4"; exon_id "chr8_72133284_72133441_+"; exonnum "8"; txlen "3583";
chr8	HAVANA	exon	72133284	72133638	0	+	.	gene_id "ENSMUSG00000031805.18"; transcript_id "ENSMUST00000130624.2"; gene_type "protein_coding"; gene_name "Jak3"; transcript_type "retained_intron"; transcript_name "Jak3-204"; exon_number 6; exon_id "ENSMUSE00000762439.2"; level 2; transcript_support_level "5"; mgi_id "MGI:99928"; havana_gene "OTTMUSG00000021111.1"; havana_transcript "OTTMUST00000049962.1";
chr8	HAVANA	exon	72133527	72133638	0	+	.	gene_id "ENSMUSG00000031805.18"; transcript_id "ENSMUST00000110013.10"; gene_type "protein_coding"; gene_name "Jak3"; transcript_type "protein_coding"; transcript_name "Jak3-203"; exon_number 9; exon_id "ENSMUSE00000329342.4"; level 2; protein_id "ENSMUSP00000105640.4"; transcript_support_level "1"; mgi_id "MGI:99928"; tag "basic"; tag "appris_principal_1"; tag "CCDS"; ccdsid "CCDS22403.1"; havana_gene "OTTMUSG00000021111.1"; havana_transcript "OTTMUST00000049963.1";
chr8	HAVANA	CDS	72133527	72133638	0	+	1	gene_id "ENSMUSG00000031805.18"; transcript_id "ENSMUST00000110013.10"; gene_type "protein_coding"; gene_name "Jak3"; transcript_type "protein_coding"; transcript_name "Jak3-203"; exon_number 9; exon_id "ENSMUSE00000329342.4"; level 2; protein_id "ENSMUSP00000105640.4"; transcript_support_level "1"; mgi_id "MGI:99928"; tag "basic"; tag "appris_principal_1"; tag "CCDS"; ccdsid "CCDS22403.1"; havana_gene "OTTMUSG00000021111.1"; havana_transcript "OTTMUST00000049963.1";
chr8	HAVANA	exon	72133527	72133638	0	+	.	gene_id "ENSMUSG00000031805.18"; transcript_id "ENSMUST00000051995.14"; gene_type "protein_coding"; gene_name "Jak3"; transcript_type "protein_coding"; transcript_name "Jak3-201"; exon_number 9; exon_id "ENSMUSE00000329342.4"; level 2; protein_id "ENSMUSP00000060073.8"; transcript_support_level "1"; mgi_id "MGI:99928"; tag "basic"; tag "Ensembl_canonical"; tag "GENCODE_Primary"; tag "appris_principal_1"; tag "CCDS"; ccdsid "CCDS22403.1"; havana_gene "OTTMUSG00000021111.1"; havana_transcript "OTTMUST00000049960.1";
chr8	HAVANA	CDS	72133527	72133638	0	+	1	gene_id "ENSMUSG00000031805.18"; transcript_id "ENSMUST00000051995.14"; gene_type "protein_coding"; gene_name "Jak3"; transcript_type "protein_coding"; transcript_name "Jak3-201"; exon_number 9; exon_id "ENSMUSE00000329342.4"; level 2; protein_id "ENSMUSP00000060073.8"; transcript_support_level "1"; mgi_id "MGI:99928"; tag "basic"; tag "Ensembl_canonical"; tag "GENCODE_Primary"; tag "appris_principal_1"; tag "CCDS"; ccdsid "CCDS22403.1"; havana_gene "OTTMUSG00000021111.1"; havana_transcript "OTTMUST00000049960.1";
chr8	HAVANA	exon	72133527	72133638	0	+	.	gene_id "ENSMUSG00000031805.18"; transcript_id "ENSMUST00000110012.2"; gene_type "protein_coding"; gene_name "Jak3"; transcript_type "protein_coding"; transcript_name "Jak3-202"; exon_number 9; exon_id "ENSMUSE00000329342.4"; level 2; protein_id "ENSMUSP00000105639.2"; transcript_support_level "5"; mgi_id "MGI:99928"; tag "basic"; tag "appris_principal_1"; tag "CCDS"; ccdsid "CCDS22403.1"; havana_gene "OTTMUSG00000021111.1"; havana_transcript "OTTMUST00000049964.1";
chr8	HAVANA	CDS	72133527	72133638	0	+	1	gene_id "ENSMUSG00000031805.18"; transcript_id "ENSMUST00000110012.2"; gene_type "protein_coding"; gene_name "Jak3"; transcript_type "protein_coding"; transcript_name "Jak3-202"; exon_number 9; exon_id "ENSMUSE00000329342.4"; level 2; protein_id "ENSMUSP00000105639.2"; transcript_support_level "5"; mgi_id "MGI:99928"; tag "basic"; tag "appris_principal_1"; tag "CCDS"; ccdsid "CCDS22403.1"; havana_gene "OTTMUSG00000021111.1"; havana_transcript "OTTMUST00000049964.1";
chr8	ENSEMBL_gcm37	exon	72133527	72133638	0.53938677739646	+	.	gene_id "ENSMUSG00000031805.18"; transcript_id "ENSMUSG00000031805.18_tx_3"; exon_id "chr8_72133527_72133638_+"; exonnum "9"; txlen "3550";
chr8	ENSEMBL_gcm37	exon	72133527	72133638	0.0789434702469356	+	.	gene_id "ENSMUSG00000031805.18"; transcript_id "ENSMUSG00000031805.18_tx_4"; exon_id "chr8_72133527_72133638_+"; exonnum "9"; txlen "3583";
chr8	HAVANA	exon	72134145	72134331	0	+	.	gene_id "ENSMUSG00000031805.18"; transcript_id "ENSMUST00000110013.10"; gene_type "protein_coding"; gene_name "Jak3"; transcript_type "protein_coding"; transcript_name "Jak3-203"; exon_number 10; exon_id "ENSMUSE00001252065.2"; level 2; protein_id "ENSMUSP00000105640.4"; transcript_support_level "1"; mgi_id "MGI:99928"; tag "basic"; tag "appris_principal_1"; tag "CCDS"; ccdsid "CCDS22403.1"; havana_gene "OTTMUSG00000021111.1"; havana_transcript "OTTMUST00000049963.1";
chr8	HAVANA	CDS	72134145	72134331	0	+	0	gene_id "ENSMUSG00000031805.18"; transcript_id "ENSMUST00000110013.10"; gene_type "protein_coding"; gene_name "Jak3"; transcript_type "protein_coding"; transcript_name "Jak3-203"; exon_number 10; exon_id "ENSMUSE00001252065.2"; level 2; protein_id "ENSMUSP00000105640.4"; transcript_support_level "1"; mgi_id "MGI:99928"; tag "basic"; tag "appris_principal_1"; tag "CCDS"; ccdsid "CCDS22403.1"; havana_gene "OTTMUSG00000021111.1"; havana_transcript "OTTMUST00000049963.1";
chr8	HAVANA	exon	72134145	72134331	0	+	.	gene_id "ENSMUSG00000031805.18"; transcript_id "ENSMUST00000051995.14"; gene_type "protein_coding"; gene_name "Jak3"; transcript_type "protein_coding"; transcript_name "Jak3-201"; exon_number 10; exon_id "ENSMUSE00001252065.2"; level 2; protein_id "ENSMUSP00000060073.8"; transcript_support_level "1"; mgi_id "MGI:99928"; tag "basic"; tag "Ensembl_canonical"; tag "GENCODE_Primary"; tag "appris_principal_1"; tag "CCDS"; ccdsid "CCDS22403.1"; havana_gene "OTTMUSG00000021111.1"; havana_transcript "OTTMUST00000049960.1";
chr8	HAVANA	CDS	72134145	72134331	0	+	0	gene_id "ENSMUSG00000031805.18"; transcript_id "ENSMUST00000051995.14"; gene_type "protein_coding"; gene_name "Jak3"; transcript_type "protein_coding"; transcript_name "Jak3-201"; exon_number 10; exon_id "ENSMUSE00001252065.2"; level 2; protein_id "ENSMUSP00000060073.8"; transcript_support_level "1"; mgi_id "MGI:99928"; tag "basic"; tag "Ensembl_canonical"; tag "GENCODE_Primary"; tag "appris_principal_1"; tag "CCDS"; ccdsid "CCDS22403.1"; havana_gene "OTTMUSG00000021111.1"; havana_transcript "OTTMUST00000049960.1";
chr8	HAVANA	exon	72134145	72134331	0	+	.	gene_id "ENSMUSG00000031805.18"; transcript_id "ENSMUST00000110012.2"; gene_type "protein_coding"; gene_name "Jak3"; transcript_type "protein_coding"; transcript_name "Jak3-202"; exon_number 10; exon_id "ENSMUSE00001252065.2"; level 2; protein_id "ENSMUSP00000105639.2"; transcript_support_level "5"; mgi_id "MGI:99928"; tag "basic"; tag "appris_principal_1"; tag "CCDS"; ccdsid "CCDS22403.1"; havana_gene "OTTMUSG00000021111.1"; havana_transcript "OTTMUST00000049964.1";
chr8	HAVANA	CDS	72134145	72134331	0	+	0	gene_id "ENSMUSG00000031805.18"; transcript_id "ENSMUST00000110012.2"; gene_type "protein_coding"; gene_name "Jak3"; transcript_type "protein_coding"; transcript_name "Jak3-202"; exon_number 10; exon_id "ENSMUSE00001252065.2"; level 2; protein_id "ENSMUSP00000105639.2"; transcript_support_level "5"; mgi_id "MGI:99928"; tag "basic"; tag "appris_principal_1"; tag "CCDS"; ccdsid "CCDS22403.1"; havana_gene "OTTMUSG00000021111.1"; havana_transcript "OTTMUST00000049964.1";
chr8	HAVANA	exon	72134145	72134331	0	+	.	gene_id "ENSMUSG00000031805.18"; transcript_id "ENSMUST00000130624.2"; gene_type "protein_coding"; gene_name "Jak3"; transcript_type "retained_intron"; transcript_name "Jak3-204"; exon_number 7; exon_id "ENSMUSE00001283155.2"; level 2; transcript_support_level "5"; mgi_id "MGI:99928"; havana_gene "OTTMUSG00000021111.1"; havana_transcript "OTTMUST00000049962.1";
chr8	ENSEMBL_gcm37	exon	72134145	72134331	0.53938677739646	+	.	gene_id "ENSMUSG00000031805.18"; transcript_id "ENSMUSG00000031805.18_tx_3"; exon_id "chr8_72134145_72134331_+"; exonnum "10"; txlen "3550";
chr8	ENSEMBL_gcm37	exon	72134145	72134331	0.0789434702469356	+	.	gene_id "ENSMUSG00000031805.18"; transcript_id "ENSMUSG00000031805.18_tx_4"; exon_id "chr8_72134145_72134331_+"; exonnum "10"; txlen "3583";
chr8	HAVANA	exon	72134707	72134831	0	+	.	gene_id "ENSMUSG00000031805.18"; transcript_id "ENSMUST00000110013.10"; gene_type "protein_coding"; gene_name "Jak3"; transcript_type "protein_coding"; transcript_name "Jak3-203"; exon_number 11; exon_id "ENSMUSE00001280559.2"; level 2; protein_id "ENSMUSP00000105640.4"; transcript_support_level "1"; mgi_id "MGI:99928"; tag "basic"; tag "appris_principal_1"; tag "CCDS"; ccdsid "CCDS22403.1"; havana_gene "OTTMUSG00000021111.1"; havana_transcript "OTTMUST00000049963.1";
chr8	HAVANA	CDS	72134707	72134831	0	+	2	gene_id "ENSMUSG00000031805.18"; transcript_id "ENSMUST00000110013.10"; gene_type "protein_coding"; gene_name "Jak3"; transcript_type "protein_coding"; transcript_name "Jak3-203"; exon_number 11; exon_id "ENSMUSE00001280559.2"; level 2; protein_id "ENSMUSP00000105640.4"; transcript_support_level "1"; mgi_id "MGI:99928"; tag "basic"; tag "appris_principal_1"; tag "CCDS"; ccdsid "CCDS22403.1"; havana_gene "OTTMUSG00000021111.1"; havana_transcript "OTTMUST00000049963.1";
chr8	HAVANA	exon	72134707	72134831	0	+	.	gene_id "ENSMUSG00000031805.18"; transcript_id "ENSMUST00000051995.14"; gene_type "protein_coding"; gene_name "Jak3"; transcript_type "protein_coding"; transcript_name "Jak3-201"; exon_number 11; exon_id "ENSMUSE00001280559.2"; level 2; protein_id "ENSMUSP00000060073.8"; transcript_support_level "1"; mgi_id "MGI:99928"; tag "basic"; tag "Ensembl_canonical"; tag "GENCODE_Primary"; tag "appris_principal_1"; tag "CCDS"; ccdsid "CCDS22403.1"; havana_gene "OTTMUSG00000021111.1"; havana_transcript "OTTMUST00000049960.1";
chr8	HAVANA	CDS	72134707	72134831	0	+	2	gene_id "ENSMUSG00000031805.18"; transcript_id "ENSMUST00000051995.14"; gene_type "protein_coding"; gene_name "Jak3"; transcript_type "protein_coding"; transcript_name "Jak3-201"; exon_number 11; exon_id "ENSMUSE00001280559.2"; level 2; protein_id "ENSMUSP00000060073.8"; transcript_support_level "1"; mgi_id "MGI:99928"; tag "basic"; tag "Ensembl_canonical"; tag "GENCODE_Primary"; tag "appris_principal_1"; tag "CCDS"; ccdsid "CCDS22403.1"; havana_gene "OTTMUSG00000021111.1"; havana_transcript "OTTMUST00000049960.1";
chr8	HAVANA	exon	72134707	72134831	0	+	.	gene_id "ENSMUSG00000031805.18"; transcript_id "ENSMUST00000110012.2"; gene_type "protein_coding"; gene_name "Jak3"; transcript_type "protein_coding"; transcript_name "Jak3-202"; exon_number 11; exon_id "ENSMUSE00001280559.2"; level 2; protein_id "ENSMUSP00000105639.2"; transcript_support_level "5"; mgi_id "MGI:99928"; tag "basic"; tag "appris_principal_1"; tag "CCDS"; ccdsid "CCDS22403.1"; havana_gene "OTTMUSG00000021111.1"; havana_transcript "OTTMUST00000049964.1";
chr8	HAVANA	CDS	72134707	72134831	0	+	2	gene_id "ENSMUSG00000031805.18"; transcript_id "ENSMUST00000110012.2"; gene_type "protein_coding"; gene_name "Jak3"; transcript_type "protein_coding"; transcript_name "Jak3-202"; exon_number 11; exon_id "ENSMUSE00001280559.2"; level 2; protein_id "ENSMUSP00000105639.2"; transcript_support_level "5"; mgi_id "MGI:99928"; tag "basic"; tag "appris_principal_1"; tag "CCDS"; ccdsid "CCDS22403.1"; havana_gene "OTTMUSG00000021111.1"; havana_transcript "OTTMUST00000049964.1";
chr8	HAVANA	exon	72134707	72134831	0	+	.	gene_id "ENSMUSG00000031805.18"; transcript_id "ENSMUST00000130624.2"; gene_type "protein_coding"; gene_name "Jak3"; transcript_type "retained_intron"; transcript_name "Jak3-204"; exon_number 8; exon_id "ENSMUSE00001246189.2"; level 2; transcript_support_level "5"; mgi_id "MGI:99928"; havana_gene "OTTMUSG00000021111.1"; havana_transcript "OTTMUST00000049962.1";
chr8	ENSEMBL_gcm37	exon	72134707	72134831	0.53938677739646	+	.	gene_id "ENSMUSG00000031805.18"; transcript_id "ENSMUSG00000031805.18_tx_3"; exon_id "chr8_72134707_72134831_+"; exonnum "11"; txlen "3550";
chr8	ENSEMBL_gcm37	exon	72134707	72134831	0.0789434702469356	+	.	gene_id "ENSMUSG00000031805.18"; transcript_id "ENSMUSG00000031805.18_tx_4"; exon_id "chr8_72134707_72134831_+"; exonnum "11"; txlen "3583";
chr8	HAVANA	exon	72134926	72135057	0	+	.	gene_id "ENSMUSG00000031805.18"; transcript_id "ENSMUST00000110013.10"; gene_type "protein_coding"; gene_name "Jak3"; transcript_type "protein_coding"; transcript_name "Jak3-203"; exon_number 12; exon_id "ENSMUSE00001309755.2"; level 2; protein_id "ENSMUSP00000105640.4"; transcript_support_level "1"; mgi_id "MGI:99928"; tag "basic"; tag "appris_principal_1"; tag "CCDS"; ccdsid "CCDS22403.1"; havana_gene "OTTMUSG00000021111.1"; havana_transcript "OTTMUST00000049963.1";
chr8	HAVANA	CDS	72134926	72135057	0	+	0	gene_id "ENSMUSG00000031805.18"; transcript_id "ENSMUST00000110013.10"; gene_type "protein_coding"; gene_name "Jak3"; transcript_type "protein_coding"; transcript_name "Jak3-203"; exon_number 12; exon_id "ENSMUSE00001309755.2"; level 2; protein_id "ENSMUSP00000105640.4"; transcript_support_level "1"; mgi_id "MGI:99928"; tag "basic"; tag "appris_principal_1"; tag "CCDS"; ccdsid "CCDS22403.1"; havana_gene "OTTMUSG00000021111.1"; havana_transcript "OTTMUST00000049963.1";
chr8	HAVANA	exon	72134926	72135057	0	+	.	gene_id "ENSMUSG00000031805.18"; transcript_id "ENSMUST00000051995.14"; gene_type "protein_coding"; gene_name "Jak3"; transcript_type "protein_coding"; transcript_name "Jak3-201"; exon_number 12; exon_id "ENSMUSE00001309755.2"; level 2; protein_id "ENSMUSP00000060073.8"; transcript_support_level "1"; mgi_id "MGI:99928"; tag "basic"; tag "Ensembl_canonical"; tag "GENCODE_Primary"; tag "appris_principal_1"; tag "CCDS"; ccdsid "CCDS22403.1"; havana_gene "OTTMUSG00000021111.1"; havana_transcript "OTTMUST00000049960.1";
chr8	HAVANA	CDS	72134926	72135057	0	+	0	gene_id "ENSMUSG00000031805.18"; transcript_id "ENSMUST00000051995.14"; gene_type "protein_coding"; gene_name "Jak3"; transcript_type "protein_coding"; transcript_name "Jak3-201"; exon_number 12; exon_id "ENSMUSE00001309755.2"; level 2; protein_id "ENSMUSP00000060073.8"; transcript_support_level "1"; mgi_id "MGI:99928"; tag "basic"; tag "Ensembl_canonical"; tag "GENCODE_Primary"; tag "appris_principal_1"; tag "CCDS"; ccdsid "CCDS22403.1"; havana_gene "OTTMUSG00000021111.1"; havana_transcript "OTTMUST00000049960.1";
chr8	HAVANA	exon	72134926	72135057	0	+	.	gene_id "ENSMUSG00000031805.18"; transcript_id "ENSMUST00000110012.2"; gene_type "protein_coding"; gene_name "Jak3"; transcript_type "protein_coding"; transcript_name "Jak3-202"; exon_number 12; exon_id "ENSMUSE00001309755.2"; level 2; protein_id "ENSMUSP00000105639.2"; transcript_support_level "5"; mgi_id "MGI:99928"; tag "basic"; tag "appris_principal_1"; tag "CCDS"; ccdsid "CCDS22403.1"; havana_gene "OTTMUSG00000021111.1"; havana_transcript "OTTMUST00000049964.1";
chr8	HAVANA	CDS	72134926	72135057	0	+	0	gene_id "ENSMUSG00000031805.18"; transcript_id "ENSMUST00000110012.2"; gene_type "protein_coding"; gene_name "Jak3"; transcript_type "protein_coding"; transcript_name "Jak3-202"; exon_number 12; exon_id "ENSMUSE00001309755.2"; level 2; protein_id "ENSMUSP00000105639.2"; transcript_support_level "5"; mgi_id "MGI:99928"; tag "basic"; tag "appris_principal_1"; tag "CCDS"; ccdsid "CCDS22403.1"; havana_gene "OTTMUSG00000021111.1"; havana_transcript "OTTMUST00000049964.1";
chr8	HAVANA	exon	72134926	72135057	0	+	.	gene_id "ENSMUSG00000031805.18"; transcript_id "ENSMUST00000130624.2"; gene_type "protein_coding"; gene_name "Jak3"; transcript_type "retained_intron"; transcript_name "Jak3-204"; exon_number 9; exon_id "ENSMUSE00001307571.2"; level 2; transcript_support_level "5"; mgi_id "MGI:99928"; havana_gene "OTTMUSG00000021111.1"; havana_transcript "OTTMUST00000049962.1";
chr8	ENSEMBL_gcm37	exon	72134926	72135057	0.53938677739646	+	.	gene_id "ENSMUSG00000031805.18"; transcript_id "ENSMUSG00000031805.18_tx_3"; exon_id "chr8_72134926_72135057_+"; exonnum "12"; txlen "3550";
chr8	ENSEMBL_gcm37	exon	72134926	72135057	0.0789434702469356	+	.	gene_id "ENSMUSG00000031805.18"; transcript_id "ENSMUSG00000031805.18_tx_4"; exon_id "chr8_72134926_72135057_+"; exonnum "12"; txlen "3583";
chr8	HAVANA	exon	72135544	72135628	0	+	.	gene_id "ENSMUSG00000031805.18"; transcript_id "ENSMUST00000110013.10"; gene_type "protein_coding"; gene_name "Jak3"; transcript_type "protein_coding"; transcript_name "Jak3-203"; exon_number 13; exon_id "ENSMUSE00001260398.2"; level 2; protein_id "ENSMUSP00000105640.4"; transcript_support_level "1"; mgi_id "MGI:99928"; tag "basic"; tag "appris_principal_1"; tag "CCDS"; ccdsid "CCDS22403.1"; havana_gene "OTTMUSG00000021111.1"; havana_transcript "OTTMUST00000049963.1";
chr8	HAVANA	CDS	72135544	72135628	0	+	0	gene_id "ENSMUSG00000031805.18"; transcript_id "ENSMUST00000110013.10"; gene_type "protein_coding"; gene_name "Jak3"; transcript_type "protein_coding"; transcript_name "Jak3-203"; exon_number 13; exon_id "ENSMUSE00001260398.2"; level 2; protein_id "ENSMUSP00000105640.4"; transcript_support_level "1"; mgi_id "MGI:99928"; tag "basic"; tag "appris_principal_1"; tag "CCDS"; ccdsid "CCDS22403.1"; havana_gene "OTTMUSG00000021111.1"; havana_transcript "OTTMUST00000049963.1";
chr8	HAVANA	exon	72135544	72135628	0	+	.	gene_id "ENSMUSG00000031805.18"; transcript_id "ENSMUST00000051995.14"; gene_type "protein_coding"; gene_name "Jak3"; transcript_type "protein_coding"; transcript_name "Jak3-201"; exon_number 13; exon_id "ENSMUSE00001260398.2"; level 2; protein_id "ENSMUSP00000060073.8"; transcript_support_level "1"; mgi_id "MGI:99928"; tag "basic"; tag "Ensembl_canonical"; tag "GENCODE_Primary"; tag "appris_principal_1"; tag "CCDS"; ccdsid "CCDS22403.1"; havana_gene "OTTMUSG00000021111.1"; havana_transcript "OTTMUST00000049960.1";
chr8	HAVANA	CDS	72135544	72135628	0	+	0	gene_id "ENSMUSG00000031805.18"; transcript_id "ENSMUST00000051995.14"; gene_type "protein_coding"; gene_name "Jak3"; transcript_type "protein_coding"; transcript_name "Jak3-201"; exon_number 13; exon_id "ENSMUSE00001260398.2"; level 2; protein_id "ENSMUSP00000060073.8"; transcript_support_level "1"; mgi_id "MGI:99928"; tag "basic"; tag "Ensembl_canonical"; tag "GENCODE_Primary"; tag "appris_principal_1"; tag "CCDS"; ccdsid "CCDS22403.1"; havana_gene "OTTMUSG00000021111.1"; havana_transcript "OTTMUST00000049960.1";
chr8	HAVANA	exon	72135544	72135628	0	+	.	gene_id "ENSMUSG00000031805.18"; transcript_id "ENSMUST00000110012.2"; gene_type "protein_coding"; gene_name "Jak3"; transcript_type "protein_coding"; transcript_name "Jak3-202"; exon_number 13; exon_id "ENSMUSE00001260398.2"; level 2; protein_id "ENSMUSP00000105639.2"; transcript_support_level "5"; mgi_id "MGI:99928"; tag "basic"; tag "appris_principal_1"; tag "CCDS"; ccdsid "CCDS22403.1"; havana_gene "OTTMUSG00000021111.1"; havana_transcript "OTTMUST00000049964.1";
chr8	HAVANA	CDS	72135544	72135628	0	+	0	gene_id "ENSMUSG00000031805.18"; transcript_id "ENSMUST00000110012.2"; gene_type "protein_coding"; gene_name "Jak3"; transcript_type "protein_coding"; transcript_name "Jak3-202"; exon_number 13; exon_id "ENSMUSE00001260398.2"; level 2; protein_id "ENSMUSP00000105639.2"; transcript_support_level "5"; mgi_id "MGI:99928"; tag "basic"; tag "appris_principal_1"; tag "CCDS"; ccdsid "CCDS22403.1"; havana_gene "OTTMUSG00000021111.1"; havana_transcript "OTTMUST00000049964.1";
chr8	HAVANA	exon	72135544	72135628	0	+	.	gene_id "ENSMUSG00000031805.18"; transcript_id "ENSMUST00000130624.2"; gene_type "protein_coding"; gene_name "Jak3"; transcript_type "retained_intron"; transcript_name "Jak3-204"; exon_number 10; exon_id "ENSMUSE00001308194.2"; level 2; transcript_support_level "5"; mgi_id "MGI:99928"; havana_gene "OTTMUSG00000021111.1"; havana_transcript "OTTMUST00000049962.1";
chr8	ENSEMBL_gcm37	exon	72135544	72135628	0.53938677739646	+	.	gene_id "ENSMUSG00000031805.18"; transcript_id "ENSMUSG00000031805.18_tx_3"; exon_id "chr8_72135544_72135628_+"; exonnum "13"; txlen "3550";
chr8	ENSEMBL_gcm37	exon	72135544	72135628	0.0789434702469356	+	.	gene_id "ENSMUSG00000031805.18"; transcript_id "ENSMUSG00000031805.18_tx_4"; exon_id "chr8_72135544_72135628_+"; exonnum "13"; txlen "3583";
chr8	HAVANA	exon	72135976	72136103	0	+	.	gene_id "ENSMUSG00000031805.18"; transcript_id "ENSMUST00000110013.10"; gene_type "protein_coding"; gene_name "Jak3"; transcript_type "protein_coding"; transcript_name "Jak3-203"; exon_number 14; exon_id "ENSMUSE00001264255.2"; level 2; protein_id "ENSMUSP00000105640.4"; transcript_support_level "1"; mgi_id "MGI:99928"; tag "basic"; tag "appris_principal_1"; tag "CCDS"; ccdsid "CCDS22403.1"; havana_gene "OTTMUSG00000021111.1"; havana_transcript "OTTMUST00000049963.1";
chr8	HAVANA	CDS	72135976	72136103	0	+	2	gene_id "ENSMUSG00000031805.18"; transcript_id "ENSMUST00000110013.10"; gene_type "protein_coding"; gene_name "Jak3"; transcript_type "protein_coding"; transcript_name "Jak3-203"; exon_number 14; exon_id "ENSMUSE00001264255.2"; level 2; protein_id "ENSMUSP00000105640.4"; transcript_support_level "1"; mgi_id "MGI:99928"; tag "basic"; tag "appris_principal_1"; tag "CCDS"; ccdsid "CCDS22403.1"; havana_gene "OTTMUSG00000021111.1"; havana_transcript "OTTMUST00000049963.1";
chr8	HAVANA	exon	72135976	72136103	0	+	.	gene_id "ENSMUSG00000031805.18"; transcript_id "ENSMUST00000051995.14"; gene_type "protein_coding"; gene_name "Jak3"; transcript_type "protein_coding"; transcript_name "Jak3-201"; exon_number 14; exon_id "ENSMUSE00001264255.2"; level 2; protein_id "ENSMUSP00000060073.8"; transcript_support_level "1"; mgi_id "MGI:99928"; tag "basic"; tag "Ensembl_canonical"; tag "GENCODE_Primary"; tag "appris_principal_1"; tag "CCDS"; ccdsid "CCDS22403.1"; havana_gene "OTTMUSG00000021111.1"; havana_transcript "OTTMUST00000049960.1";
chr8	HAVANA	CDS	72135976	72136103	0	+	2	gene_id "ENSMUSG00000031805.18"; transcript_id "ENSMUST00000051995.14"; gene_type "protein_coding"; gene_name "Jak3"; transcript_type "protein_coding"; transcript_name "Jak3-201"; exon_number 14; exon_id "ENSMUSE00001264255.2"; level 2; protein_id "ENSMUSP00000060073.8"; transcript_support_level "1"; mgi_id "MGI:99928"; tag "basic"; tag "Ensembl_canonical"; tag "GENCODE_Primary"; tag "appris_principal_1"; tag "CCDS"; ccdsid "CCDS22403.1"; havana_gene "OTTMUSG00000021111.1"; havana_transcript "OTTMUST00000049960.1";
chr8	HAVANA	exon	72135976	72136103	0	+	.	gene_id "ENSMUSG00000031805.18"; transcript_id "ENSMUST00000110012.2"; gene_type "protein_coding"; gene_name "Jak3"; transcript_type "protein_coding"; transcript_name "Jak3-202"; exon_number 14; exon_id "ENSMUSE00001264255.2"; level 2; protein_id "ENSMUSP00000105639.2"; transcript_support_level "5"; mgi_id "MGI:99928"; tag "basic"; tag "appris_principal_1"; tag "CCDS"; ccdsid "CCDS22403.1"; havana_gene "OTTMUSG00000021111.1"; havana_transcript "OTTMUST00000049964.1";
chr8	HAVANA	CDS	72135976	72136103	0	+	2	gene_id "ENSMUSG00000031805.18"; transcript_id "ENSMUST00000110012.2"; gene_type "protein_coding"; gene_name "Jak3"; transcript_type "protein_coding"; transcript_name "Jak3-202"; exon_number 14; exon_id "ENSMUSE00001264255.2"; level 2; protein_id "ENSMUSP00000105639.2"; transcript_support_level "5"; mgi_id "MGI:99928"; tag "basic"; tag "appris_principal_1"; tag "CCDS"; ccdsid "CCDS22403.1"; havana_gene "OTTMUSG00000021111.1"; havana_transcript "OTTMUST00000049964.1";
chr8	HAVANA	exon	72135976	72136103	0	+	.	gene_id "ENSMUSG00000031805.18"; transcript_id "ENSMUST00000130624.2"; gene_type "protein_coding"; gene_name "Jak3"; transcript_type "retained_intron"; transcript_name "Jak3-204"; exon_number 11; exon_id "ENSMUSE00001218950.2"; level 2; transcript_support_level "5"; mgi_id "MGI:99928"; havana_gene "OTTMUSG00000021111.1"; havana_transcript "OTTMUST00000049962.1";
chr8	ENSEMBL_gcm37	exon	72135976	72136103	0.53938677739646	+	.	gene_id "ENSMUSG00000031805.18"; transcript_id "ENSMUSG00000031805.18_tx_3"; exon_id "chr8_72135976_72136103_+"; exonnum "14"; txlen "3550";
chr8	ENSEMBL_gcm37	exon	72135976	72136103	0.0789434702469356	+	.	gene_id "ENSMUSG00000031805.18"; transcript_id "ENSMUSG00000031805.18_tx_4"; exon_id "chr8_72135976_72136103_+"; exonnum "14"; txlen "3583";
chr8	HAVANA	exon	72136597	72136729	0	+	.	gene_id "ENSMUSG00000031805.18"; transcript_id "ENSMUST00000110013.10"; gene_type "protein_coding"; gene_name "Jak3"; transcript_type "protein_coding"; transcript_name "Jak3-203"; exon_number 15; exon_id "ENSMUSE00001263665.2"; level 2; protein_id "ENSMUSP00000105640.4"; transcript_support_level "1"; mgi_id "MGI:99928"; tag "basic"; tag "appris_principal_1"; tag "CCDS"; ccdsid "CCDS22403.1"; havana_gene "OTTMUSG00000021111.1"; havana_transcript "OTTMUST00000049963.1";
chr8	HAVANA	CDS	72136597	72136729	0	+	0	gene_id "ENSMUSG00000031805.18"; transcript_id "ENSMUST00000110013.10"; gene_type "protein_coding"; gene_name "Jak3"; transcript_type "protein_coding"; transcript_name "Jak3-203"; exon_number 15; exon_id "ENSMUSE00001263665.2"; level 2; protein_id "ENSMUSP00000105640.4"; transcript_support_level "1"; mgi_id "MGI:99928"; tag "basic"; tag "appris_principal_1"; tag "CCDS"; ccdsid "CCDS22403.1"; havana_gene "OTTMUSG00000021111.1"; havana_transcript "OTTMUST00000049963.1";
chr8	HAVANA	exon	72136597	72136729	0	+	.	gene_id "ENSMUSG00000031805.18"; transcript_id "ENSMUST00000051995.14"; gene_type "protein_coding"; gene_name "Jak3"; transcript_type "protein_coding"; transcript_name "Jak3-201"; exon_number 15; exon_id "ENSMUSE00001263665.2"; level 2; protein_id "ENSMUSP00000060073.8"; transcript_support_level "1"; mgi_id "MGI:99928"; tag "basic"; tag "Ensembl_canonical"; tag "GENCODE_Primary"; tag "appris_principal_1"; tag "CCDS"; ccdsid "CCDS22403.1"; havana_gene "OTTMUSG00000021111.1"; havana_transcript "OTTMUST00000049960.1";
chr8	HAVANA	CDS	72136597	72136729	0	+	0	gene_id "ENSMUSG00000031805.18"; transcript_id "ENSMUST00000051995.14"; gene_type "protein_coding"; gene_name "Jak3"; transcript_type "protein_coding"; transcript_name "Jak3-201"; exon_number 15; exon_id "ENSMUSE00001263665.2"; level 2; protein_id "ENSMUSP00000060073.8"; transcript_support_level "1"; mgi_id "MGI:99928"; tag "basic"; tag "Ensembl_canonical"; tag "GENCODE_Primary"; tag "appris_principal_1"; tag "CCDS"; ccdsid "CCDS22403.1"; havana_gene "OTTMUSG00000021111.1"; havana_transcript "OTTMUST00000049960.1";
chr8	HAVANA	exon	72136597	72136729	0	+	.	gene_id "ENSMUSG00000031805.18"; transcript_id "ENSMUST00000110012.2"; gene_type "protein_coding"; gene_name "Jak3"; transcript_type "protein_coding"; transcript_name "Jak3-202"; exon_number 15; exon_id "ENSMUSE00001263665.2"; level 2; protein_id "ENSMUSP00000105639.2"; transcript_support_level "5"; mgi_id "MGI:99928"; tag "basic"; tag "appris_principal_1"; tag "CCDS"; ccdsid "CCDS22403.1"; havana_gene "OTTMUSG00000021111.1"; havana_transcript "OTTMUST00000049964.1";
chr8	HAVANA	CDS	72136597	72136729	0	+	0	gene_id "ENSMUSG00000031805.18"; transcript_id "ENSMUST00000110012.2"; gene_type "protein_coding"; gene_name "Jak3"; transcript_type "protein_coding"; transcript_name "Jak3-202"; exon_number 15; exon_id "ENSMUSE00001263665.2"; level 2; protein_id "ENSMUSP00000105639.2"; transcript_support_level "5"; mgi_id "MGI:99928"; tag "basic"; tag "appris_principal_1"; tag "CCDS"; ccdsid "CCDS22403.1"; havana_gene "OTTMUSG00000021111.1"; havana_transcript "OTTMUST00000049964.1";
chr8	HAVANA	exon	72136597	72136729	0	+	.	gene_id "ENSMUSG00000031805.18"; transcript_id "ENSMUST00000130624.2"; gene_type "protein_coding"; gene_name "Jak3"; transcript_type "retained_intron"; transcript_name "Jak3-204"; exon_number 12; exon_id "ENSMUSE00001305431.2"; level 2; transcript_support_level "5"; mgi_id "MGI:99928"; havana_gene "OTTMUSG00000021111.1"; havana_transcript "OTTMUST00000049962.1";
chr8	ENSEMBL_gcm37	exon	72136597	72136729	0.53938677739646	+	.	gene_id "ENSMUSG00000031805.18"; transcript_id "ENSMUSG00000031805.18_tx_3"; exon_id "chr8_72136597_72136729_+"; exonnum "15"; txlen "3550";
chr8	ENSEMBL_gcm37	exon	72136597	72136729	0.0789434702469356	+	.	gene_id "ENSMUSG00000031805.18"; transcript_id "ENSMUSG00000031805.18_tx_4"; exon_id "chr8_72136597_72136729_+"; exonnum "15"; txlen "3583";
chr8	HAVANA	exon	72136861	72137012	0	+	.	gene_id "ENSMUSG00000031805.18"; transcript_id "ENSMUST00000110013.10"; gene_type "protein_coding"; gene_name "Jak3"; transcript_type "protein_coding"; transcript_name "Jak3-203"; exon_number 16; exon_id "ENSMUSE00001207609.2"; level 2; protein_id "ENSMUSP00000105640.4"; transcript_support_level "1"; mgi_id "MGI:99928"; tag "basic"; tag "appris_principal_1"; tag "CCDS"; ccdsid "CCDS22403.1"; havana_gene "OTTMUSG00000021111.1"; havana_transcript "OTTMUST00000049963.1";
chr8	HAVANA	CDS	72136861	72137012	0	+	2	gene_id "ENSMUSG00000031805.18"; transcript_id "ENSMUST00000110013.10"; gene_type "protein_coding"; gene_name "Jak3"; transcript_type "protein_coding"; transcript_name "Jak3-203"; exon_number 16; exon_id "ENSMUSE00001207609.2"; level 2; protein_id "ENSMUSP00000105640.4"; transcript_support_level "1"; mgi_id "MGI:99928"; tag "basic"; tag "appris_principal_1"; tag "CCDS"; ccdsid "CCDS22403.1"; havana_gene "OTTMUSG00000021111.1"; havana_transcript "OTTMUST00000049963.1";
chr8	HAVANA	exon	72136861	72137012	0	+	.	gene_id "ENSMUSG00000031805.18"; transcript_id "ENSMUST00000051995.14"; gene_type "protein_coding"; gene_name "Jak3"; transcript_type "protein_coding"; transcript_name "Jak3-201"; exon_number 16; exon_id "ENSMUSE00001207609.2"; level 2; protein_id "ENSMUSP00000060073.8"; transcript_support_level "1"; mgi_id "MGI:99928"; tag "basic"; tag "Ensembl_canonical"; tag "GENCODE_Primary"; tag "appris_principal_1"; tag "CCDS"; ccdsid "CCDS22403.1"; havana_gene "OTTMUSG00000021111.1"; havana_transcript "OTTMUST00000049960.1";
chr8	HAVANA	CDS	72136861	72137012	0	+	2	gene_id "ENSMUSG00000031805.18"; transcript_id "ENSMUST00000051995.14"; gene_type "protein_coding"; gene_name "Jak3"; transcript_type "protein_coding"; transcript_name "Jak3-201"; exon_number 16; exon_id "ENSMUSE00001207609.2"; level 2; protein_id "ENSMUSP00000060073.8"; transcript_support_level "1"; mgi_id "MGI:99928"; tag "basic"; tag "Ensembl_canonical"; tag "GENCODE_Primary"; tag "appris_principal_1"; tag "CCDS"; ccdsid "CCDS22403.1"; havana_gene "OTTMUSG00000021111.1"; havana_transcript "OTTMUST00000049960.1";
chr8	HAVANA	exon	72136861	72137012	0	+	.	gene_id "ENSMUSG00000031805.18"; transcript_id "ENSMUST00000110012.2"; gene_type "protein_coding"; gene_name "Jak3"; transcript_type "protein_coding"; transcript_name "Jak3-202"; exon_number 16; exon_id "ENSMUSE00001207609.2"; level 2; protein_id "ENSMUSP00000105639.2"; transcript_support_level "5"; mgi_id "MGI:99928"; tag "basic"; tag "appris_principal_1"; tag "CCDS"; ccdsid "CCDS22403.1"; havana_gene "OTTMUSG00000021111.1"; havana_transcript "OTTMUST00000049964.1";
chr8	HAVANA	CDS	72136861	72137012	0	+	2	gene_id "ENSMUSG00000031805.18"; transcript_id "ENSMUST00000110012.2"; gene_type "protein_coding"; gene_name "Jak3"; transcript_type "protein_coding"; transcript_name "Jak3-202"; exon_number 16; exon_id "ENSMUSE00001207609.2"; level 2; protein_id "ENSMUSP00000105639.2"; transcript_support_level "5"; mgi_id "MGI:99928"; tag "basic"; tag "appris_principal_1"; tag "CCDS"; ccdsid "CCDS22403.1"; havana_gene "OTTMUSG00000021111.1"; havana_transcript "OTTMUST00000049964.1";
chr8	HAVANA	exon	72136861	72137012	0	+	.	gene_id "ENSMUSG00000031805.18"; transcript_id "ENSMUST00000130624.2"; gene_type "protein_coding"; gene_name "Jak3"; transcript_type "retained_intron"; transcript_name "Jak3-204"; exon_number 13; exon_id "ENSMUSE00001298947.2"; level 2; transcript_support_level "5"; mgi_id "MGI:99928"; havana_gene "OTTMUSG00000021111.1"; havana_transcript "OTTMUST00000049962.1";
chr8	ENSEMBL_gcm37	exon	72136861	72137012	0.53938677739646	+	.	gene_id "ENSMUSG00000031805.18"; transcript_id "ENSMUSG00000031805.18_tx_3"; exon_id "chr8_72136861_72137012_+"; exonnum "16"; txlen "3550";
chr8	sragcm37_mid	exon	72136861	72137045	0.0789434702469356	+	.	gene_id "ENSMUSG00000031805.18"; transcript_id "ENSMUSG00000031805.18_tx_4"; exon_id "chr8_72136861_72137045_+"; exonnum "16"; txlen "3583";
chr8	HAVANA	exon	72137128	72137278	0	+	.	gene_id "ENSMUSG00000031805.18"; transcript_id "ENSMUST00000110013.10"; gene_type "protein_coding"; gene_name "Jak3"; transcript_type "protein_coding"; transcript_name "Jak3-203"; exon_number 17; exon_id "ENSMUSE00001223702.2"; level 2; protein_id "ENSMUSP00000105640.4"; transcript_support_level "1"; mgi_id "MGI:99928"; tag "basic"; tag "appris_principal_1"; tag "CCDS"; ccdsid "CCDS22403.1"; havana_gene "OTTMUSG00000021111.1"; havana_transcript "OTTMUST00000049963.1";
chr8	HAVANA	CDS	72137128	72137278	0	+	0	gene_id "ENSMUSG00000031805.18"; transcript_id "ENSMUST00000110013.10"; gene_type "protein_coding"; gene_name "Jak3"; transcript_type "protein_coding"; transcript_name "Jak3-203"; exon_number 17; exon_id "ENSMUSE00001223702.2"; level 2; protein_id "ENSMUSP00000105640.4"; transcript_support_level "1"; mgi_id "MGI:99928"; tag "basic"; tag "appris_principal_1"; tag "CCDS"; ccdsid "CCDS22403.1"; havana_gene "OTTMUSG00000021111.1"; havana_transcript "OTTMUST00000049963.1";
chr8	HAVANA	exon	72137128	72137278	0	+	.	gene_id "ENSMUSG00000031805.18"; transcript_id "ENSMUST00000051995.14"; gene_type "protein_coding"; gene_name "Jak3"; transcript_type "protein_coding"; transcript_name "Jak3-201"; exon_number 17; exon_id "ENSMUSE00001223702.2"; level 2; protein_id "ENSMUSP00000060073.8"; transcript_support_level "1"; mgi_id "MGI:99928"; tag "basic"; tag "Ensembl_canonical"; tag "GENCODE_Primary"; tag "appris_principal_1"; tag "CCDS"; ccdsid "CCDS22403.1"; havana_gene "OTTMUSG00000021111.1"; havana_transcript "OTTMUST00000049960.1";
chr8	HAVANA	CDS	72137128	72137278	0	+	0	gene_id "ENSMUSG00000031805.18"; transcript_id "ENSMUST00000051995.14"; gene_type "protein_coding"; gene_name "Jak3"; transcript_type "protein_coding"; transcript_name "Jak3-201"; exon_number 17; exon_id "ENSMUSE00001223702.2"; level 2; protein_id "ENSMUSP00000060073.8"; transcript_support_level "1"; mgi_id "MGI:99928"; tag "basic"; tag "Ensembl_canonical"; tag "GENCODE_Primary"; tag "appris_principal_1"; tag "CCDS"; ccdsid "CCDS22403.1"; havana_gene "OTTMUSG00000021111.1"; havana_transcript "OTTMUST00000049960.1";
chr8	HAVANA	exon	72137128	72137278	0	+	.	gene_id "ENSMUSG00000031805.18"; transcript_id "ENSMUST00000110012.2"; gene_type "protein_coding"; gene_name "Jak3"; transcript_type "protein_coding"; transcript_name "Jak3-202"; exon_number 17; exon_id "ENSMUSE00001223702.2"; level 2; protein_id "ENSMUSP00000105639.2"; transcript_support_level "5"; mgi_id "MGI:99928"; tag "basic"; tag "appris_principal_1"; tag "CCDS"; ccdsid "CCDS22403.1"; havana_gene "OTTMUSG00000021111.1"; havana_transcript "OTTMUST00000049964.1";
chr8	HAVANA	CDS	72137128	72137278	0	+	0	gene_id "ENSMUSG00000031805.18"; transcript_id "ENSMUST00000110012.2"; gene_type "protein_coding"; gene_name "Jak3"; transcript_type "protein_coding"; transcript_name "Jak3-202"; exon_number 17; exon_id "ENSMUSE00001223702.2"; level 2; protein_id "ENSMUSP00000105639.2"; transcript_support_level "5"; mgi_id "MGI:99928"; tag "basic"; tag "appris_principal_1"; tag "CCDS"; ccdsid "CCDS22403.1"; havana_gene "OTTMUSG00000021111.1"; havana_transcript "OTTMUST00000049964.1";
chr8	HAVANA	exon	72137128	72137278	0	+	.	gene_id "ENSMUSG00000031805.18"; transcript_id "ENSMUST00000130624.2"; gene_type "protein_coding"; gene_name "Jak3"; transcript_type "retained_intron"; transcript_name "Jak3-204"; exon_number 14; exon_id "ENSMUSE00001231962.2"; level 2; transcript_support_level "5"; mgi_id "MGI:99928"; havana_gene "OTTMUSG00000021111.1"; havana_transcript "OTTMUST00000049962.1";
chr8	ENSEMBL_gcm37	exon	72137128	72137278	0.53938677739646	+	.	gene_id "ENSMUSG00000031805.18"; transcript_id "ENSMUSG00000031805.18_tx_3"; exon_id "chr8_72137128_72137278_+"; exonnum "17"; txlen "3550";
chr8	ENSEMBL_gcm37	exon	72137128	72137278	0.0789434702469356	+	.	gene_id "ENSMUSG00000031805.18"; transcript_id "ENSMUSG00000031805.18_tx_4"; exon_id "chr8_72137128_72137278_+"; exonnum "17"; txlen "3583";
chr8	HAVANA	exon	72137810	72137949	0	+	.	gene_id "ENSMUSG00000031805.18"; transcript_id "ENSMUST00000110013.10"; gene_type "protein_coding"; gene_name "Jak3"; transcript_type "protein_coding"; transcript_name "Jak3-203"; exon_number 18; exon_id "ENSMUSE00001224664.2"; level 2; protein_id "ENSMUSP00000105640.4"; transcript_support_level "1"; mgi_id "MGI:99928"; tag "basic"; tag "appris_principal_1"; tag "CCDS"; ccdsid "CCDS22403.1"; havana_gene "OTTMUSG00000021111.1"; havana_transcript "OTTMUST00000049963.1";
chr8	HAVANA	CDS	72137810	72137949	0	+	2	gene_id "ENSMUSG00000031805.18"; transcript_id "ENSMUST00000110013.10"; gene_type "protein_coding"; gene_name "Jak3"; transcript_type "protein_coding"; transcript_name "Jak3-203"; exon_number 18; exon_id "ENSMUSE00001224664.2"; level 2; protein_id "ENSMUSP00000105640.4"; transcript_support_level "1"; mgi_id "MGI:99928"; tag "basic"; tag "appris_principal_1"; tag "CCDS"; ccdsid "CCDS22403.1"; havana_gene "OTTMUSG00000021111.1"; havana_transcript "OTTMUST00000049963.1";
chr8	HAVANA	exon	72137810	72137949	0	+	.	gene_id "ENSMUSG00000031805.18"; transcript_id "ENSMUST00000051995.14"; gene_type "protein_coding"; gene_name "Jak3"; transcript_type "protein_coding"; transcript_name "Jak3-201"; exon_number 18; exon_id "ENSMUSE00001224664.2"; level 2; protein_id "ENSMUSP00000060073.8"; transcript_support_level "1"; mgi_id "MGI:99928"; tag "basic"; tag "Ensembl_canonical"; tag "GENCODE_Primary"; tag "appris_principal_1"; tag "CCDS"; ccdsid "CCDS22403.1"; havana_gene "OTTMUSG00000021111.1"; havana_transcript "OTTMUST00000049960.1";
chr8	HAVANA	CDS	72137810	72137949	0	+	2	gene_id "ENSMUSG00000031805.18"; transcript_id "ENSMUST00000051995.14"; gene_type "protein_coding"; gene_name "Jak3"; transcript_type "protein_coding"; transcript_name "Jak3-201"; exon_number 18; exon_id "ENSMUSE00001224664.2"; level 2; protein_id "ENSMUSP00000060073.8"; transcript_support_level "1"; mgi_id "MGI:99928"; tag "basic"; tag "Ensembl_canonical"; tag "GENCODE_Primary"; tag "appris_principal_1"; tag "CCDS"; ccdsid "CCDS22403.1"; havana_gene "OTTMUSG00000021111.1"; havana_transcript "OTTMUST00000049960.1";
chr8	HAVANA	exon	72137810	72137949	0	+	.	gene_id "ENSMUSG00000031805.18"; transcript_id "ENSMUST00000110012.2"; gene_type "protein_coding"; gene_name "Jak3"; transcript_type "protein_coding"; transcript_name "Jak3-202"; exon_number 18; exon_id "ENSMUSE00001224664.2"; level 2; protein_id "ENSMUSP00000105639.2"; transcript_support_level "5"; mgi_id "MGI:99928"; tag "basic"; tag "appris_principal_1"; tag "CCDS"; ccdsid "CCDS22403.1"; havana_gene "OTTMUSG00000021111.1"; havana_transcript "OTTMUST00000049964.1";
chr8	HAVANA	CDS	72137810	72137949	0	+	2	gene_id "ENSMUSG00000031805.18"; transcript_id "ENSMUST00000110012.2"; gene_type "protein_coding"; gene_name "Jak3"; transcript_type "protein_coding"; transcript_name "Jak3-202"; exon_number 18; exon_id "ENSMUSE00001224664.2"; level 2; protein_id "ENSMUSP00000105639.2"; transcript_support_level "5"; mgi_id "MGI:99928"; tag "basic"; tag "appris_principal_1"; tag "CCDS"; ccdsid "CCDS22403.1"; havana_gene "OTTMUSG00000021111.1"; havana_transcript "OTTMUST00000049964.1";
chr8	HAVANA	exon	72137810	72137949	0	+	.	gene_id "ENSMUSG00000031805.18"; transcript_id "ENSMUST00000130624.2"; gene_type "protein_coding"; gene_name "Jak3"; transcript_type "retained_intron"; transcript_name "Jak3-204"; exon_number 15; exon_id "ENSMUSE00001311239.2"; level 2; transcript_support_level "5"; mgi_id "MGI:99928"; havana_gene "OTTMUSG00000021111.1"; havana_transcript "OTTMUST00000049962.1";
chr8	ENSEMBL_gcm37	exon	72137810	72137949	0.53938677739646	+	.	gene_id "ENSMUSG00000031805.18"; transcript_id "ENSMUSG00000031805.18_tx_3"; exon_id "chr8_72137810_72137949_+"; exonnum "18"; txlen "3550";
chr8	ENSEMBL_gcm37	exon	72137810	72137949	0.0789434702469356	+	.	gene_id "ENSMUSG00000031805.18"; transcript_id "ENSMUSG00000031805.18_tx_4"; exon_id "chr8_72137810_72137949_+"; exonnum "18"; txlen "3583";
chr8	HAVANA	exon	72138029	72138218	0	+	.	gene_id "ENSMUSG00000031805.18"; transcript_id "ENSMUST00000110013.10"; gene_type "protein_coding"; gene_name "Jak3"; transcript_type "protein_coding"; transcript_name "Jak3-203"; exon_number 19; exon_id "ENSMUSE00001298015.2"; level 2; protein_id "ENSMUSP00000105640.4"; transcript_support_level "1"; mgi_id "MGI:99928"; tag "basic"; tag "appris_principal_1"; tag "CCDS"; ccdsid "CCDS22403.1"; havana_gene "OTTMUSG00000021111.1"; havana_transcript "OTTMUST00000049963.1";
chr8	HAVANA	CDS	72138029	72138218	0	+	0	gene_id "ENSMUSG00000031805.18"; transcript_id "ENSMUST00000110013.10"; gene_type "protein_coding"; gene_name "Jak3"; transcript_type "protein_coding"; transcript_name "Jak3-203"; exon_number 19; exon_id "ENSMUSE00001298015.2"; level 2; protein_id "ENSMUSP00000105640.4"; transcript_support_level "1"; mgi_id "MGI:99928"; tag "basic"; tag "appris_principal_1"; tag "CCDS"; ccdsid "CCDS22403.1"; havana_gene "OTTMUSG00000021111.1"; havana_transcript "OTTMUST00000049963.1";
chr8	HAVANA	exon	72138029	72138218	0	+	.	gene_id "ENSMUSG00000031805.18"; transcript_id "ENSMUST00000051995.14"; gene_type "protein_coding"; gene_name "Jak3"; transcript_type "protein_coding"; transcript_name "Jak3-201"; exon_number 19; exon_id "ENSMUSE00001298015.2"; level 2; protein_id "ENSMUSP00000060073.8"; transcript_support_level "1"; mgi_id "MGI:99928"; tag "basic"; tag "Ensembl_canonical"; tag "GENCODE_Primary"; tag "appris_principal_1"; tag "CCDS"; ccdsid "CCDS22403.1"; havana_gene "OTTMUSG00000021111.1"; havana_transcript "OTTMUST00000049960.1";
chr8	HAVANA	CDS	72138029	72138218	0	+	0	gene_id "ENSMUSG00000031805.18"; transcript_id "ENSMUST00000051995.14"; gene_type "protein_coding"; gene_name "Jak3"; transcript_type "protein_coding"; transcript_name "Jak3-201"; exon_number 19; exon_id "ENSMUSE00001298015.2"; level 2; protein_id "ENSMUSP00000060073.8"; transcript_support_level "1"; mgi_id "MGI:99928"; tag "basic"; tag "Ensembl_canonical"; tag "GENCODE_Primary"; tag "appris_principal_1"; tag "CCDS"; ccdsid "CCDS22403.1"; havana_gene "OTTMUSG00000021111.1"; havana_transcript "OTTMUST00000049960.1";
chr8	HAVANA	exon	72138029	72138218	0	+	.	gene_id "ENSMUSG00000031805.18"; transcript_id "ENSMUST00000110012.2"; gene_type "protein_coding"; gene_name "Jak3"; transcript_type "protein_coding"; transcript_name "Jak3-202"; exon_number 19; exon_id "ENSMUSE00001298015.2"; level 2; protein_id "ENSMUSP00000105639.2"; transcript_support_level "5"; mgi_id "MGI:99928"; tag "basic"; tag "appris_principal_1"; tag "CCDS"; ccdsid "CCDS22403.1"; havana_gene "OTTMUSG00000021111.1"; havana_transcript "OTTMUST00000049964.1";
chr8	HAVANA	CDS	72138029	72138218	0	+	0	gene_id "ENSMUSG00000031805.18"; transcript_id "ENSMUST00000110012.2"; gene_type "protein_coding"; gene_name "Jak3"; transcript_type "protein_coding"; transcript_name "Jak3-202"; exon_number 19; exon_id "ENSMUSE00001298015.2"; level 2; protein_id "ENSMUSP00000105639.2"; transcript_support_level "5"; mgi_id "MGI:99928"; tag "basic"; tag "appris_principal_1"; tag "CCDS"; ccdsid "CCDS22403.1"; havana_gene "OTTMUSG00000021111.1"; havana_transcript "OTTMUST00000049964.1";
chr8	HAVANA	exon	72138029	72138218	0	+	.	gene_id "ENSMUSG00000031805.18"; transcript_id "ENSMUST00000130624.2"; gene_type "protein_coding"; gene_name "Jak3"; transcript_type "retained_intron"; transcript_name "Jak3-204"; exon_number 16; exon_id "ENSMUSE00001289704.2"; level 2; transcript_support_level "5"; mgi_id "MGI:99928"; havana_gene "OTTMUSG00000021111.1"; havana_transcript "OTTMUST00000049962.1";
chr8	ENSEMBL_gcm37	exon	72138029	72138218	0.53938677739646	+	.	gene_id "ENSMUSG00000031805.18"; transcript_id "ENSMUSG00000031805.18_tx_3"; exon_id "chr8_72138029_72138218_+"; exonnum "19"; txlen "3550";
chr8	ENSEMBL_gcm37	exon	72138029	72138218	0.0789434702469356	+	.	gene_id "ENSMUSG00000031805.18"; transcript_id "ENSMUSG00000031805.18_tx_4"; exon_id "chr8_72138029_72138218_+"; exonnum "19"; txlen "3583";
chr8	HAVANA	exon	72138393	72138517	0	+	.	gene_id "ENSMUSG00000031805.18"; transcript_id "ENSMUST00000110013.10"; gene_type "protein_coding"; gene_name "Jak3"; transcript_type "protein_coding"; transcript_name "Jak3-203"; exon_number 20; exon_id "ENSMUSE00001214262.2"; level 2; protein_id "ENSMUSP00000105640.4"; transcript_support_level "1"; mgi_id "MGI:99928"; tag "basic"; tag "appris_principal_1"; tag "CCDS"; ccdsid "CCDS22403.1"; havana_gene "OTTMUSG00000021111.1"; havana_transcript "OTTMUST00000049963.1";
chr8	HAVANA	CDS	72138393	72138517	0	+	2	gene_id "ENSMUSG00000031805.18"; transcript_id "ENSMUST00000110013.10"; gene_type "protein_coding"; gene_name "Jak3"; transcript_type "protein_coding"; transcript_name "Jak3-203"; exon_number 20; exon_id "ENSMUSE00001214262.2"; level 2; protein_id "ENSMUSP00000105640.4"; transcript_support_level "1"; mgi_id "MGI:99928"; tag "basic"; tag "appris_principal_1"; tag "CCDS"; ccdsid "CCDS22403.1"; havana_gene "OTTMUSG00000021111.1"; havana_transcript "OTTMUST00000049963.1";
chr8	HAVANA	exon	72138393	72138517	0	+	.	gene_id "ENSMUSG00000031805.18"; transcript_id "ENSMUST00000051995.14"; gene_type "protein_coding"; gene_name "Jak3"; transcript_type "protein_coding"; transcript_name "Jak3-201"; exon_number 20; exon_id "ENSMUSE00001214262.2"; level 2; protein_id "ENSMUSP00000060073.8"; transcript_support_level "1"; mgi_id "MGI:99928"; tag "basic"; tag "Ensembl_canonical"; tag "GENCODE_Primary"; tag "appris_principal_1"; tag "CCDS"; ccdsid "CCDS22403.1"; havana_gene "OTTMUSG00000021111.1"; havana_transcript "OTTMUST00000049960.1";
chr8	HAVANA	CDS	72138393	72138517	0	+	2	gene_id "ENSMUSG00000031805.18"; transcript_id "ENSMUST00000051995.14"; gene_type "protein_coding"; gene_name "Jak3"; transcript_type "protein_coding"; transcript_name "Jak3-201"; exon_number 20; exon_id "ENSMUSE00001214262.2"; level 2; protein_id "ENSMUSP00000060073.8"; transcript_support_level "1"; mgi_id "MGI:99928"; tag "basic"; tag "Ensembl_canonical"; tag "GENCODE_Primary"; tag "appris_principal_1"; tag "CCDS"; ccdsid "CCDS22403.1"; havana_gene "OTTMUSG00000021111.1"; havana_transcript "OTTMUST00000049960.1";
chr8	HAVANA	exon	72138393	72138517	0	+	.	gene_id "ENSMUSG00000031805.18"; transcript_id "ENSMUST00000110012.2"; gene_type "protein_coding"; gene_name "Jak3"; transcript_type "protein_coding"; transcript_name "Jak3-202"; exon_number 20; exon_id "ENSMUSE00001214262.2"; level 2; protein_id "ENSMUSP00000105639.2"; transcript_support_level "5"; mgi_id "MGI:99928"; tag "basic"; tag "appris_principal_1"; tag "CCDS"; ccdsid "CCDS22403.1"; havana_gene "OTTMUSG00000021111.1"; havana_transcript "OTTMUST00000049964.1";
chr8	HAVANA	CDS	72138393	72138517	0	+	2	gene_id "ENSMUSG00000031805.18"; transcript_id "ENSMUST00000110012.2"; gene_type "protein_coding"; gene_name "Jak3"; transcript_type "protein_coding"; transcript_name "Jak3-202"; exon_number 20; exon_id "ENSMUSE00001214262.2"; level 2; protein_id "ENSMUSP00000105639.2"; transcript_support_level "5"; mgi_id "MGI:99928"; tag "basic"; tag "appris_principal_1"; tag "CCDS"; ccdsid "CCDS22403.1"; havana_gene "OTTMUSG00000021111.1"; havana_transcript "OTTMUST00000049964.1";
chr8	HAVANA	exon	72138393	72138517	0	+	.	gene_id "ENSMUSG00000031805.18"; transcript_id "ENSMUST00000130624.2"; gene_type "protein_coding"; gene_name "Jak3"; transcript_type "retained_intron"; transcript_name "Jak3-204"; exon_number 17; exon_id "ENSMUSE00001212836.2"; level 2; transcript_support_level "5"; mgi_id "MGI:99928"; havana_gene "OTTMUSG00000021111.1"; havana_transcript "OTTMUST00000049962.1";
chr8	ENSEMBL_gcm37	exon	72138393	72138517	0.53938677739646	+	.	gene_id "ENSMUSG00000031805.18"; transcript_id "ENSMUSG00000031805.18_tx_3"; exon_id "chr8_72138393_72138517_+"; exonnum "20"; txlen "3550";
chr8	ENSEMBL_gcm37	exon	72138393	72138517	0.0789434702469356	+	.	gene_id "ENSMUSG00000031805.18"; transcript_id "ENSMUSG00000031805.18_tx_4"; exon_id "chr8_72138393_72138517_+"; exonnum "20"; txlen "3583";
chr8	HAVANA	exon	72138597	72138769	0	+	.	gene_id "ENSMUSG00000031805.18"; transcript_id "ENSMUST00000110013.10"; gene_type "protein_coding"; gene_name "Jak3"; transcript_type "protein_coding"; transcript_name "Jak3-203"; exon_number 21; exon_id "ENSMUSE00001273261.2"; level 2; protein_id "ENSMUSP00000105640.4"; transcript_support_level "1"; mgi_id "MGI:99928"; tag "basic"; tag "appris_principal_1"; tag "CCDS"; ccdsid "CCDS22403.1"; havana_gene "OTTMUSG00000021111.1"; havana_transcript "OTTMUST00000049963.1";
chr8	HAVANA	CDS	72138597	72138769	0	+	0	gene_id "ENSMUSG00000031805.18"; transcript_id "ENSMUST00000110013.10"; gene_type "protein_coding"; gene_name "Jak3"; transcript_type "protein_coding"; transcript_name "Jak3-203"; exon_number 21; exon_id "ENSMUSE00001273261.2"; level 2; protein_id "ENSMUSP00000105640.4"; transcript_support_level "1"; mgi_id "MGI:99928"; tag "basic"; tag "appris_principal_1"; tag "CCDS"; ccdsid "CCDS22403.1"; havana_gene "OTTMUSG00000021111.1"; havana_transcript "OTTMUST00000049963.1";
chr8	HAVANA	exon	72138597	72138769	0	+	.	gene_id "ENSMUSG00000031805.18"; transcript_id "ENSMUST00000051995.14"; gene_type "protein_coding"; gene_name "Jak3"; transcript_type "protein_coding"; transcript_name "Jak3-201"; exon_number 21; exon_id "ENSMUSE00001273261.2"; level 2; protein_id "ENSMUSP00000060073.8"; transcript_support_level "1"; mgi_id "MGI:99928"; tag "basic"; tag "Ensembl_canonical"; tag "GENCODE_Primary"; tag "appris_principal_1"; tag "CCDS"; ccdsid "CCDS22403.1"; havana_gene "OTTMUSG00000021111.1"; havana_transcript "OTTMUST00000049960.1";
chr8	HAVANA	CDS	72138597	72138769	0	+	0	gene_id "ENSMUSG00000031805.18"; transcript_id "ENSMUST00000051995.14"; gene_type "protein_coding"; gene_name "Jak3"; transcript_type "protein_coding"; transcript_name "Jak3-201"; exon_number 21; exon_id "ENSMUSE00001273261.2"; level 2; protein_id "ENSMUSP00000060073.8"; transcript_support_level "1"; mgi_id "MGI:99928"; tag "basic"; tag "Ensembl_canonical"; tag "GENCODE_Primary"; tag "appris_principal_1"; tag "CCDS"; ccdsid "CCDS22403.1"; havana_gene "OTTMUSG00000021111.1"; havana_transcript "OTTMUST00000049960.1";
chr8	HAVANA	exon	72138597	72138769	0	+	.	gene_id "ENSMUSG00000031805.18"; transcript_id "ENSMUST00000110012.2"; gene_type "protein_coding"; gene_name "Jak3"; transcript_type "protein_coding"; transcript_name "Jak3-202"; exon_number 21; exon_id "ENSMUSE00001273261.2"; level 2; protein_id "ENSMUSP00000105639.2"; transcript_support_level "5"; mgi_id "MGI:99928"; tag "basic"; tag "appris_principal_1"; tag "CCDS"; ccdsid "CCDS22403.1"; havana_gene "OTTMUSG00000021111.1"; havana_transcript "OTTMUST00000049964.1";
chr8	HAVANA	CDS	72138597	72138769	0	+	0	gene_id "ENSMUSG00000031805.18"; transcript_id "ENSMUST00000110012.2"; gene_type "protein_coding"; gene_name "Jak3"; transcript_type "protein_coding"; transcript_name "Jak3-202"; exon_number 21; exon_id "ENSMUSE00001273261.2"; level 2; protein_id "ENSMUSP00000105639.2"; transcript_support_level "5"; mgi_id "MGI:99928"; tag "basic"; tag "appris_principal_1"; tag "CCDS"; ccdsid "CCDS22403.1"; havana_gene "OTTMUSG00000021111.1"; havana_transcript "OTTMUST00000049964.1";
chr8	HAVANA	exon	72138597	72138769	0	+	.	gene_id "ENSMUSG00000031805.18"; transcript_id "ENSMUST00000130624.2"; gene_type "protein_coding"; gene_name "Jak3"; transcript_type "retained_intron"; transcript_name "Jak3-204"; exon_number 18; exon_id "ENSMUSE00001222718.2"; level 2; transcript_support_level "5"; mgi_id "MGI:99928"; havana_gene "OTTMUSG00000021111.1"; havana_transcript "OTTMUST00000049962.1";
chr8	ENSEMBL_gcm37	exon	72138597	72138769	0.53938677739646	+	.	gene_id "ENSMUSG00000031805.18"; transcript_id "ENSMUSG00000031805.18_tx_3"; exon_id "chr8_72138597_72138769_+"; exonnum "21"; txlen "3550";
chr8	ENSEMBL_gcm37	exon	72138597	72138769	0.0789434702469356	+	.	gene_id "ENSMUSG00000031805.18"; transcript_id "ENSMUSG00000031805.18_tx_4"; exon_id "chr8_72138597_72138769_+"; exonnum "21"; txlen "3583";
chr8	HAVANA	exon	72139499	72139616	0	+	.	gene_id "ENSMUSG00000031805.18"; transcript_id "ENSMUST00000110013.10"; gene_type "protein_coding"; gene_name "Jak3"; transcript_type "protein_coding"; transcript_name "Jak3-203"; exon_number 22; exon_id "ENSMUSE00001206408.2"; level 2; protein_id "ENSMUSP00000105640.4"; transcript_support_level "1"; mgi_id "MGI:99928"; tag "basic"; tag "appris_principal_1"; tag "CCDS"; ccdsid "CCDS22403.1"; havana_gene "OTTMUSG00000021111.1"; havana_transcript "OTTMUST00000049963.1";
chr8	HAVANA	CDS	72139499	72139616	0	+	1	gene_id "ENSMUSG00000031805.18"; transcript_id "ENSMUST00000110013.10"; gene_type "protein_coding"; gene_name "Jak3"; transcript_type "protein_coding"; transcript_name "Jak3-203"; exon_number 22; exon_id "ENSMUSE00001206408.2"; level 2; protein_id "ENSMUSP00000105640.4"; transcript_support_level "1"; mgi_id "MGI:99928"; tag "basic"; tag "appris_principal_1"; tag "CCDS"; ccdsid "CCDS22403.1"; havana_gene "OTTMUSG00000021111.1"; havana_transcript "OTTMUST00000049963.1";
chr8	HAVANA	exon	72139499	72139616	0	+	.	gene_id "ENSMUSG00000031805.18"; transcript_id "ENSMUST00000051995.14"; gene_type "protein_coding"; gene_name "Jak3"; transcript_type "protein_coding"; transcript_name "Jak3-201"; exon_number 22; exon_id "ENSMUSE00001206408.2"; level 2; protein_id "ENSMUSP00000060073.8"; transcript_support_level "1"; mgi_id "MGI:99928"; tag "basic"; tag "Ensembl_canonical"; tag "GENCODE_Primary"; tag "appris_principal_1"; tag "CCDS"; ccdsid "CCDS22403.1"; havana_gene "OTTMUSG00000021111.1"; havana_transcript "OTTMUST00000049960.1";
chr8	HAVANA	CDS	72139499	72139616	0	+	1	gene_id "ENSMUSG00000031805.18"; transcript_id "ENSMUST00000051995.14"; gene_type "protein_coding"; gene_name "Jak3"; transcript_type "protein_coding"; transcript_name "Jak3-201"; exon_number 22; exon_id "ENSMUSE00001206408.2"; level 2; protein_id "ENSMUSP00000060073.8"; transcript_support_level "1"; mgi_id "MGI:99928"; tag "basic"; tag "Ensembl_canonical"; tag "GENCODE_Primary"; tag "appris_principal_1"; tag "CCDS"; ccdsid "CCDS22403.1"; havana_gene "OTTMUSG00000021111.1"; havana_transcript "OTTMUST00000049960.1";
chr8	HAVANA	exon	72139499	72139616	0	+	.	gene_id "ENSMUSG00000031805.18"; transcript_id "ENSMUST00000110012.2"; gene_type "protein_coding"; gene_name "Jak3"; transcript_type "protein_coding"; transcript_name "Jak3-202"; exon_number 22; exon_id "ENSMUSE00001206408.2"; level 2; protein_id "ENSMUSP00000105639.2"; transcript_support_level "5"; mgi_id "MGI:99928"; tag "basic"; tag "appris_principal_1"; tag "CCDS"; ccdsid "CCDS22403.1"; havana_gene "OTTMUSG00000021111.1"; havana_transcript "OTTMUST00000049964.1";
chr8	HAVANA	CDS	72139499	72139616	0	+	1	gene_id "ENSMUSG00000031805.18"; transcript_id "ENSMUST00000110012.2"; gene_type "protein_coding"; gene_name "Jak3"; transcript_type "protein_coding"; transcript_name "Jak3-202"; exon_number 22; exon_id "ENSMUSE00001206408.2"; level 2; protein_id "ENSMUSP00000105639.2"; transcript_support_level "5"; mgi_id "MGI:99928"; tag "basic"; tag "appris_principal_1"; tag "CCDS"; ccdsid "CCDS22403.1"; havana_gene "OTTMUSG00000021111.1"; havana_transcript "OTTMUST00000049964.1";
chr8	HAVANA	exon	72139499	72139616	0	+	.	gene_id "ENSMUSG00000031805.18"; transcript_id "ENSMUST00000130624.2"; gene_type "protein_coding"; gene_name "Jak3"; transcript_type "retained_intron"; transcript_name "Jak3-204"; exon_number 19; exon_id "ENSMUSE00001279571.2"; level 2; transcript_support_level "5"; mgi_id "MGI:99928"; havana_gene "OTTMUSG00000021111.1"; havana_transcript "OTTMUST00000049962.1";
chr8	ENSEMBL_gcm37	exon	72139499	72139616	0.53938677739646	+	.	gene_id "ENSMUSG00000031805.18"; transcript_id "ENSMUSG00000031805.18_tx_3"; exon_id "chr8_72139499_72139616_+"; exonnum "22"; txlen "3550";
chr8	ENSEMBL_gcm37	exon	72139499	72139616	0.0789434702469356	+	.	gene_id "ENSMUSG00000031805.18"; transcript_id "ENSMUSG00000031805.18_tx_4"; exon_id "chr8_72139499_72139616_+"; exonnum "22"; txlen "3583";
chr8	HAVANA	exon	72139883	72139993	0	+	.	gene_id "ENSMUSG00000031805.18"; transcript_id "ENSMUST00000110013.10"; gene_type "protein_coding"; gene_name "Jak3"; transcript_type "protein_coding"; transcript_name "Jak3-203"; exon_number 23; exon_id "ENSMUSE00001298769.2"; level 2; protein_id "ENSMUSP00000105640.4"; transcript_support_level "1"; mgi_id "MGI:99928"; tag "basic"; tag "appris_principal_1"; tag "CCDS"; ccdsid "CCDS22403.1"; havana_gene "OTTMUSG00000021111.1"; havana_transcript "OTTMUST00000049963.1";
chr8	HAVANA	CDS	72139883	72139993	0	+	0	gene_id "ENSMUSG00000031805.18"; transcript_id "ENSMUST00000110013.10"; gene_type "protein_coding"; gene_name "Jak3"; transcript_type "protein_coding"; transcript_name "Jak3-203"; exon_number 23; exon_id "ENSMUSE00001298769.2"; level 2; protein_id "ENSMUSP00000105640.4"; transcript_support_level "1"; mgi_id "MGI:99928"; tag "basic"; tag "appris_principal_1"; tag "CCDS"; ccdsid "CCDS22403.1"; havana_gene "OTTMUSG00000021111.1"; havana_transcript "OTTMUST00000049963.1";
chr8	HAVANA	exon	72139883	72139993	0	+	.	gene_id "ENSMUSG00000031805.18"; transcript_id "ENSMUST00000051995.14"; gene_type "protein_coding"; gene_name "Jak3"; transcript_type "protein_coding"; transcript_name "Jak3-201"; exon_number 23; exon_id "ENSMUSE00001298769.2"; level 2; protein_id "ENSMUSP00000060073.8"; transcript_support_level "1"; mgi_id "MGI:99928"; tag "basic"; tag "Ensembl_canonical"; tag "GENCODE_Primary"; tag "appris_principal_1"; tag "CCDS"; ccdsid "CCDS22403.1"; havana_gene "OTTMUSG00000021111.1"; havana_transcript "OTTMUST00000049960.1";
chr8	HAVANA	CDS	72139883	72139993	0	+	0	gene_id "ENSMUSG00000031805.18"; transcript_id "ENSMUST00000051995.14"; gene_type "protein_coding"; gene_name "Jak3"; transcript_type "protein_coding"; transcript_name "Jak3-201"; exon_number 23; exon_id "ENSMUSE00001298769.2"; level 2; protein_id "ENSMUSP00000060073.8"; transcript_support_level "1"; mgi_id "MGI:99928"; tag "basic"; tag "Ensembl_canonical"; tag "GENCODE_Primary"; tag "appris_principal_1"; tag "CCDS"; ccdsid "CCDS22403.1"; havana_gene "OTTMUSG00000021111.1"; havana_transcript "OTTMUST00000049960.1";
chr8	HAVANA	exon	72139883	72139993	0	+	.	gene_id "ENSMUSG00000031805.18"; transcript_id "ENSMUST00000110012.2"; gene_type "protein_coding"; gene_name "Jak3"; transcript_type "protein_coding"; transcript_name "Jak3-202"; exon_number 23; exon_id "ENSMUSE00001298769.2"; level 2; protein_id "ENSMUSP00000105639.2"; transcript_support_level "5"; mgi_id "MGI:99928"; tag "basic"; tag "appris_principal_1"; tag "CCDS"; ccdsid "CCDS22403.1"; havana_gene "OTTMUSG00000021111.1"; havana_transcript "OTTMUST00000049964.1";
chr8	HAVANA	CDS	72139883	72139993	0	+	0	gene_id "ENSMUSG00000031805.18"; transcript_id "ENSMUST00000110012.2"; gene_type "protein_coding"; gene_name "Jak3"; transcript_type "protein_coding"; transcript_name "Jak3-202"; exon_number 23; exon_id "ENSMUSE00001298769.2"; level 2; protein_id "ENSMUSP00000105639.2"; transcript_support_level "5"; mgi_id "MGI:99928"; tag "basic"; tag "appris_principal_1"; tag "CCDS"; ccdsid "CCDS22403.1"; havana_gene "OTTMUSG00000021111.1"; havana_transcript "OTTMUST00000049964.1";
chr8	HAVANA	exon	72139883	72139993	0	+	.	gene_id "ENSMUSG00000031805.18"; transcript_id "ENSMUST00000130624.2"; gene_type "protein_coding"; gene_name "Jak3"; transcript_type "retained_intron"; transcript_name "Jak3-204"; exon_number 20; exon_id "ENSMUSE00001225622.2"; level 2; transcript_support_level "5"; mgi_id "MGI:99928"; havana_gene "OTTMUSG00000021111.1"; havana_transcript "OTTMUST00000049962.1";
chr8	ENSEMBL_gcm37	exon	72139883	72139993	0.53938677739646	+	.	gene_id "ENSMUSG00000031805.18"; transcript_id "ENSMUSG00000031805.18_tx_3"; exon_id "chr8_72139883_72139993_+"; exonnum "23"; txlen "3550";
chr8	ENSEMBL_gcm37	exon	72139883	72139993	0.0789434702469356	+	.	gene_id "ENSMUSG00000031805.18"; transcript_id "ENSMUSG00000031805.18_tx_4"; exon_id "chr8_72139883_72139993_+"; exonnum "23"; txlen "3583";
chr8	sragcm37_mid	exon	72140072	72140209	0.53938677739646	+	.	gene_id "ENSMUSG00000031805.18"; transcript_id "ENSMUSG00000031805.18_tx_3"; exon_id "chr8_72140072_72140209_+"; exonnum "24"; txlen "3550";
chr8	sragcm37_mid	exon	72140072	72140209	0.0789434702469356	+	.	gene_id "ENSMUSG00000031805.18"; transcript_id "ENSMUSG00000031805.18_tx_4"; exon_id "chr8_72140072_72140209_+"; exonnum "24"; txlen "3583";
chr8	HAVANA	CDS	72140684	72140788	0	+	0	gene_id "ENSMUSG00000031805.18"; transcript_id "ENSMUST00000110013.10"; gene_type "protein_coding"; gene_name "Jak3"; transcript_type "protein_coding"; transcript_name "Jak3-203"; exon_number 24; exon_id "ENSMUSE00000682376.4"; level 2; protein_id "ENSMUSP00000105640.4"; transcript_support_level "1"; mgi_id "MGI:99928"; tag "basic"; tag "appris_principal_1"; tag "CCDS"; ccdsid "CCDS22403.1"; havana_gene "OTTMUSG00000021111.1"; havana_transcript "OTTMUST00000049963.1";
chr8	HAVANA	CDS	72140684	72140788	0	+	0	gene_id "ENSMUSG00000031805.18"; transcript_id "ENSMUST00000051995.14"; gene_type "protein_coding"; gene_name "Jak3"; transcript_type "protein_coding"; transcript_name "Jak3-201"; exon_number 24; exon_id "ENSMUSE00001297912.2"; level 2; protein_id "ENSMUSP00000060073.8"; transcript_support_level "1"; mgi_id "MGI:99928"; tag "basic"; tag "Ensembl_canonical"; tag "GENCODE_Primary"; tag "appris_principal_1"; tag "CCDS"; ccdsid "CCDS22403.1"; havana_gene "OTTMUSG00000021111.1"; havana_transcript "OTTMUST00000049960.1";
chr8	HAVANA	CDS	72140684	72140788	0	+	0	gene_id "ENSMUSG00000031805.18"; transcript_id "ENSMUST00000110012.2"; gene_type "protein_coding"; gene_name "Jak3"; transcript_type "protein_coding"; transcript_name "Jak3-202"; exon_number 24; exon_id "ENSMUSE00000682369.2"; level 2; protein_id "ENSMUSP00000105639.2"; transcript_support_level "5"; mgi_id "MGI:99928"; tag "basic"; tag "appris_principal_1"; tag "CCDS"; ccdsid "CCDS22403.1"; havana_gene "OTTMUSG00000021111.1"; havana_transcript "OTTMUST00000049964.1";
chr8	HAVANA	exon	72140684	72140806	0	+	.	gene_id "ENSMUSG00000031805.18"; transcript_id "ENSMUST00000051995.14"; gene_type "protein_coding"; gene_name "Jak3"; transcript_type "protein_coding"; transcript_name "Jak3-201"; exon_number 24; exon_id "ENSMUSE00001297912.2"; level 2; protein_id "ENSMUSP00000060073.8"; transcript_support_level "1"; mgi_id "MGI:99928"; tag "basic"; tag "Ensembl_canonical"; tag "GENCODE_Primary"; tag "appris_principal_1"; tag "CCDS"; ccdsid "CCDS22403.1"; havana_gene "OTTMUSG00000021111.1"; havana_transcript "OTTMUST00000049960.1";
chr8	HAVANA	exon	72140684	72140806	0	+	.	gene_id "ENSMUSG00000031805.18"; transcript_id "ENSMUST00000130624.2"; gene_type "protein_coding"; gene_name "Jak3"; transcript_type "retained_intron"; transcript_name "Jak3-204"; exon_number 21; exon_id "ENSMUSE00001311892.2"; level 2; transcript_support_level "5"; mgi_id "MGI:99928"; havana_gene "OTTMUSG00000021111.1"; havana_transcript "OTTMUST00000049962.1";
chr8	ENSEMBL_gcm37	exon	72140684	72140806	0.53938677739646	+	.	gene_id "ENSMUSG00000031805.18"; transcript_id "ENSMUSG00000031805.18_tx_3"; exon_id "chr8_72140684_72140806_+"; exonnum "25"; txlen "3550";
chr8	ENSEMBL_gcm37	exon	72140684	72140806	0.0789434702469356	+	.	gene_id "ENSMUSG00000031805.18"; transcript_id "ENSMUSG00000031805.18_tx_4"; exon_id "chr8_72140684_72140806_+"; exonnum "25"; txlen "3583";
chr8	HAVANA	exon	72140684	72141200	0	+	.	gene_id "ENSMUSG00000031805.18"; transcript_id "ENSMUST00000110013.10"; gene_type "protein_coding"; gene_name "Jak3"; transcript_type "protein_coding"; transcript_name "Jak3-203"; exon_number 24; exon_id "ENSMUSE00000682376.4"; level 2; protein_id "ENSMUSP00000105640.4"; transcript_support_level "1"; mgi_id "MGI:99928"; tag "basic"; tag "appris_principal_1"; tag "CCDS"; ccdsid "CCDS22403.1"; havana_gene "OTTMUSG00000021111.1"; havana_transcript "OTTMUST00000049963.1";
chr8	HAVANA	exon	72140684	72141202	0	+	.	gene_id "ENSMUSG00000031805.18"; transcript_id "ENSMUST00000110012.2"; gene_type "protein_coding"; gene_name "Jak3"; transcript_type "protein_coding"; transcript_name "Jak3-202"; exon_number 24; exon_id "ENSMUSE00000682369.2"; level 2; protein_id "ENSMUSP00000105639.2"; transcript_support_level "5"; mgi_id "MGI:99928"; tag "basic"; tag "appris_principal_1"; tag "CCDS"; ccdsid "CCDS22403.1"; havana_gene "OTTMUSG00000021111.1"; havana_transcript "OTTMUST00000049964.1";
chr8	HAVANA	stop_codon	72140789	72140791	0	+	0	gene_id "ENSMUSG00000031805.18"; transcript_id "ENSMUST00000110013.10"; gene_type "protein_coding"; gene_name "Jak3"; transcript_type "protein_coding"; transcript_name "Jak3-203"; exon_number 24; exon_id "ENSMUSE00000682376.4"; level 2; protein_id "ENSMUSP00000105640.4"; transcript_support_level "1"; mgi_id "MGI:99928"; tag "basic"; tag "appris_principal_1"; tag "CCDS"; ccdsid "CCDS22403.1"; havana_gene "OTTMUSG00000021111.1"; havana_transcript "OTTMUST00000049963.1";
chr8	HAVANA	stop_codon	72140789	72140791	0	+	0	gene_id "ENSMUSG00000031805.18"; transcript_id "ENSMUST00000051995.14"; gene_type "protein_coding"; gene_name "Jak3"; transcript_type "protein_coding"; transcript_name "Jak3-201"; exon_number 24; exon_id "ENSMUSE00001297912.2"; level 2; protein_id "ENSMUSP00000060073.8"; transcript_support_level "1"; mgi_id "MGI:99928"; tag "basic"; tag "Ensembl_canonical"; tag "GENCODE_Primary"; tag "appris_principal_1"; tag "CCDS"; ccdsid "CCDS22403.1"; havana_gene "OTTMUSG00000021111.1"; havana_transcript "OTTMUST00000049960.1";
chr8	HAVANA	stop_codon	72140789	72140791	0	+	0	gene_id "ENSMUSG00000031805.18"; transcript_id "ENSMUST00000110012.2"; gene_type "protein_coding"; gene_name "Jak3"; transcript_type "protein_coding"; transcript_name "Jak3-202"; exon_number 24; exon_id "ENSMUSE00000682369.2"; level 2; protein_id "ENSMUSP00000105639.2"; transcript_support_level "5"; mgi_id "MGI:99928"; tag "basic"; tag "appris_principal_1"; tag "CCDS"; ccdsid "CCDS22403.1"; havana_gene "OTTMUSG00000021111.1"; havana_transcript "OTTMUST00000049964.1";
chr8	HAVANA	UTR	72140789	72140806	0	+	.	gene_id "ENSMUSG00000031805.18"; transcript_id "ENSMUST00000051995.14"; gene_type "protein_coding"; gene_name "Jak3"; transcript_type "protein_coding"; transcript_name "Jak3-201"; exon_number 24; exon_id "ENSMUSE00001297912.2"; level 2; protein_id "ENSMUSP00000060073.8"; transcript_support_level "1"; mgi_id "MGI:99928"; tag "basic"; tag "Ensembl_canonical"; tag "GENCODE_Primary"; tag "appris_principal_1"; tag "CCDS"; ccdsid "CCDS22403.1"; havana_gene "OTTMUSG00000021111.1"; havana_transcript "OTTMUST00000049960.1";
chr8	HAVANA	UTR	72140789	72141200	0	+	.	gene_id "ENSMUSG00000031805.18"; transcript_id "ENSMUST00000110013.10"; gene_type "protein_coding"; gene_name "Jak3"; transcript_type "protein_coding"; transcript_name "Jak3-203"; exon_number 24; exon_id "ENSMUSE00000682376.4"; level 2; protein_id "ENSMUSP00000105640.4"; transcript_support_level "1"; mgi_id "MGI:99928"; tag "basic"; tag "appris_principal_1"; tag "CCDS"; ccdsid "CCDS22403.1"; havana_gene "OTTMUSG00000021111.1"; havana_transcript "OTTMUST00000049963.1";
chr8	HAVANA	UTR	72140789	72141202	0	+	.	gene_id "ENSMUSG00000031805.18"; transcript_id "ENSMUST00000110012.2"; gene_type "protein_coding"; gene_name "Jak3"; transcript_type "protein_coding"; transcript_name "Jak3-202"; exon_number 24; exon_id "ENSMUSE00000682369.2"; level 2; protein_id "ENSMUSP00000105639.2"; transcript_support_level "5"; mgi_id "MGI:99928"; tag "basic"; tag "appris_principal_1"; tag "CCDS"; ccdsid "CCDS22403.1"; havana_gene "OTTMUSG00000021111.1"; havana_transcript "OTTMUST00000049964.1";
chr8	HAVANA	UTR	72141858	72141901	0	+	.	gene_id "ENSMUSG00000079019.3"; transcript_id "ENSMUST00000034261.8"; gene_type "protein_coding"; gene_name "Insl3"; transcript_type "protein_coding"; transcript_name "Insl3-201"; exon_number 1; exon_id "ENSMUSE00000339409.9"; level 2; protein_id "ENSMUSP00000034261.8"; transcript_support_level "1"; mgi_id "MGI:108427"; tag "basic"; tag "Ensembl_canonical"; tag "GENCODE_Primary"; tag "appris_principal_1"; tag "CCDS"; ccdsid "CCDS22404.1"; havana_gene "OTTMUSG00000021110.1"; havana_transcript "OTTMUST00000049959.1";
chr8	HAVANA	exon	72141858	72142076	0	+	.	gene_id "ENSMUSG00000079019.3"; transcript_id "ENSMUST00000034261.8"; gene_type "protein_coding"; gene_name "Insl3"; transcript_type "protein_coding"; transcript_name "Insl3-201"; exon_number 1; exon_id "ENSMUSE00000339409.9"; level 2; protein_id "ENSMUSP00000034261.8"; transcript_support_level "1"; mgi_id "MGI:108427"; tag "basic"; tag "Ensembl_canonical"; tag "GENCODE_Primary"; tag "appris_principal_1"; tag "CCDS"; ccdsid "CCDS22404.1"; havana_gene "OTTMUSG00000021110.1"; havana_transcript "OTTMUST00000049959.1";
chr8	HAVANA	gene	72141858	72143219	0	+	.	gene_id "ENSMUSG00000079019.3"; gene_type "protein_coding"; gene_name "Insl3"; level 2; mgi_id "MGI:108427"; tag "overlapping_locus"; havana_gene "OTTMUSG00000021110.1";
chr8	HAVANA	transcript	72141858	72143219	0	+	.	gene_id "ENSMUSG00000079019.3"; transcript_id "ENSMUST00000034261.8"; gene_type "protein_coding"; gene_name "Insl3"; transcript_type "protein_coding"; transcript_name "Insl3-201"; level 2; protein_id "ENSMUSP00000034261.8"; transcript_support_level "1"; mgi_id "MGI:108427"; tag "basic"; tag "Ensembl_canonical"; tag "GENCODE_Primary"; tag "appris_principal_1"; tag "CCDS"; ccdsid "CCDS22404.1"; havana_gene "OTTMUSG00000021110.1"; havana_transcript "OTTMUST00000049959.1";
chr8	HAVANA	start_codon	72141902	72141904	0	+	0	gene_id "ENSMUSG00000079019.3"; transcript_id "ENSMUST00000034261.8"; gene_type "protein_coding"; gene_name "Insl3"; transcript_type "protein_coding"; transcript_name "Insl3-201"; exon_number 1; exon_id "ENSMUSE00000339409.9"; level 2; protein_id "ENSMUSP00000034261.8"; transcript_support_level "1"; mgi_id "MGI:108427"; tag "basic"; tag "Ensembl_canonical"; tag "GENCODE_Primary"; tag "appris_principal_1"; tag "CCDS"; ccdsid "CCDS22404.1"; havana_gene "OTTMUSG00000021110.1"; havana_transcript "OTTMUST00000049959.1";
chr8	HAVANA	CDS	72141902	72142076	0	+	0	gene_id "ENSMUSG00000079019.3"; transcript_id "ENSMUST00000034261.8"; gene_type "protein_coding"; gene_name "Insl3"; transcript_type "protein_coding"; transcript_name "Insl3-201"; exon_number 1; exon_id "ENSMUSE00000339409.9"; level 2; protein_id "ENSMUSP00000034261.8"; transcript_support_level "1"; mgi_id "MGI:108427"; tag "basic"; tag "Ensembl_canonical"; tag "GENCODE_Primary"; tag "appris_principal_1"; tag "CCDS"; ccdsid "CCDS22404.1"; havana_gene "OTTMUSG00000021110.1"; havana_transcript "OTTMUST00000049959.1";
chr8	HAVANA	exon	72142816	72142868	0	+	.	gene_id "ENSMUSG00000031805.18"; transcript_id "ENSMUST00000130624.2"; gene_type "protein_coding"; gene_name "Jak3"; transcript_type "retained_intron"; transcript_name "Jak3-204"; exon_number 22; exon_id "ENSMUSE00000805517.2"; level 2; transcript_support_level "5"; mgi_id "MGI:99928"; havana_gene "OTTMUSG00000021111.1"; havana_transcript "OTTMUST00000049962.1";
chr8	ENSEMBL_gcm37	exon	72142816	72142868	0.53938677739646	+	.	gene_id "ENSMUSG00000031805.18"; transcript_id "ENSMUSG00000031805.18_tx_3"; exon_id "chr8_72142816_72142868_+"; exonnum "26"; txlen "3550";
chr8	ENSEMBL_gcm37	exon	72142816	72142868	0.0789434702469356	+	.	gene_id "ENSMUSG00000031805.18"; transcript_id "ENSMUSG00000031805.18_tx_4"; exon_id "chr8_72142816_72142868_+"; exonnum "26"; txlen "3583";
chr8	HAVANA	CDS	72142816	72143006	0	+	2	gene_id "ENSMUSG00000079019.3"; transcript_id "ENSMUST00000034261.8"; gene_type "protein_coding"; gene_name "Insl3"; transcript_type "protein_coding"; transcript_name "Insl3-201"; exon_number 2; exon_id "ENSMUSE00001247666.2"; level 2; protein_id "ENSMUSP00000034261.8"; transcript_support_level "1"; mgi_id "MGI:108427"; tag "basic"; tag "Ensembl_canonical"; tag "GENCODE_Primary"; tag "appris_principal_1"; tag "CCDS"; ccdsid "CCDS22404.1"; havana_gene "OTTMUSG00000021110.1"; havana_transcript "OTTMUST00000049959.1";
chr8	HAVANA	exon	72142816	72143219	0	+	.	gene_id "ENSMUSG00000031805.18"; transcript_id "ENSMUST00000051995.14"; gene_type "protein_coding"; gene_name "Jak3"; transcript_type "protein_coding"; transcript_name "Jak3-201"; exon_number 25; exon_id "ENSMUSE00001308779.2"; level 2; protein_id "ENSMUSP00000060073.8"; transcript_support_level "1"; mgi_id "MGI:99928"; tag "basic"; tag "Ensembl_canonical"; tag "GENCODE_Primary"; tag "appris_principal_1"; tag "CCDS"; ccdsid "CCDS22403.1"; havana_gene "OTTMUSG00000021111.1"; havana_transcript "OTTMUST00000049960.1";
chr8	HAVANA	UTR	72142816	72143219	0	+	.	gene_id "ENSMUSG00000031805.18"; transcript_id "ENSMUST00000051995.14"; gene_type "protein_coding"; gene_name "Jak3"; transcript_type "protein_coding"; transcript_name "Jak3-201"; exon_number 25; exon_id "ENSMUSE00001308779.2"; level 2; protein_id "ENSMUSP00000060073.8"; transcript_support_level "1"; mgi_id "MGI:99928"; tag "basic"; tag "Ensembl_canonical"; tag "GENCODE_Primary"; tag "appris_principal_1"; tag "CCDS"; ccdsid "CCDS22403.1"; havana_gene "OTTMUSG00000021111.1"; havana_transcript "OTTMUST00000049960.1";
chr8	HAVANA	exon	72142816	72143219	0	+	.	gene_id "ENSMUSG00000079019.3"; transcript_id "ENSMUST00000034261.8"; gene_type "protein_coding"; gene_name "Insl3"; transcript_type "protein_coding"; transcript_name "Insl3-201"; exon_number 2; exon_id "ENSMUSE00001247666.2"; level 2; protein_id "ENSMUSP00000034261.8"; transcript_support_level "1"; mgi_id "MGI:108427"; tag "basic"; tag "Ensembl_canonical"; tag "GENCODE_Primary"; tag "appris_principal_1"; tag "CCDS"; ccdsid "CCDS22404.1"; havana_gene "OTTMUSG00000021110.1"; havana_transcript "OTTMUST00000049959.1";
chr8	HAVANA	stop_codon	72143007	72143009	0	+	0	gene_id "ENSMUSG00000079019.3"; transcript_id "ENSMUST00000034261.8"; gene_type "protein_coding"; gene_name "Insl3"; transcript_type "protein_coding"; transcript_name "Insl3-201"; exon_number 2; exon_id "ENSMUSE00001247666.2"; level 2; protein_id "ENSMUSP00000034261.8"; transcript_support_level "1"; mgi_id "MGI:108427"; tag "basic"; tag "Ensembl_canonical"; tag "GENCODE_Primary"; tag "appris_principal_1"; tag "CCDS"; ccdsid "CCDS22404.1"; havana_gene "OTTMUSG00000021110.1"; havana_transcript "OTTMUST00000049959.1";
chr8	HAVANA	UTR	72143007	72143219	0	+	.	gene_id "ENSMUSG00000079019.3"; transcript_id "ENSMUST00000034261.8"; gene_type "protein_coding"; gene_name "Insl3"; transcript_type "protein_coding"; transcript_name "Insl3-201"; exon_number 2; exon_id "ENSMUSE00001247666.2"; level 2; protein_id "ENSMUSP00000034261.8"; transcript_support_level "1"; mgi_id "MGI:108427"; tag "basic"; tag "Ensembl_canonical"; tag "GENCODE_Primary"; tag "appris_principal_1"; tag "CCDS"; ccdsid "CCDS22404.1"; havana_gene "OTTMUSG00000021110.1"; havana_transcript "OTTMUST00000049959.1";
chr8	HAVANA	gene	72148252	72148658	0	+	.	gene_id "ENSMUSG00000110438.2"; gene_type "processed_pseudogene"; gene_name "Gm45756"; level 2; mgi_id "MGI:5804871"; havana_gene "OTTMUSG00000062167.1";
chr8	HAVANA	transcript	72148252	72148658	0	+	.	gene_id "ENSMUSG00000110438.2"; transcript_id "ENSMUST00000212491.2"; gene_type "processed_pseudogene"; gene_name "Gm45756"; transcript_type "processed_pseudogene"; transcript_name "Gm45756-201"; level 2; transcript_support_level "NA"; mgi_id "MGI:5804871"; ont "PGO:0000004"; tag "basic"; tag "Ensembl_canonical"; tag "GENCODE_Primary"; havana_gene "OTTMUSG00000062167.1"; havana_transcript "OTTMUST00000151722.1";
chr8	HAVANA	exon	72148252	72148658	0	+	.	gene_id "ENSMUSG00000110438.2"; transcript_id "ENSMUST00000212491.2"; gene_type "processed_pseudogene"; gene_name "Gm45756"; transcript_type "processed_pseudogene"; transcript_name "Gm45756-201"; exon_number 1; exon_id "ENSMUSE00001391707.2"; level 2; transcript_support_level "NA"; mgi_id "MGI:5804871"; ont "PGO:0000004"; tag "basic"; tag "Ensembl_canonical"; tag "GENCODE_Primary"; havana_gene "OTTMUSG00000062167.1"; havana_transcript "OTTMUST00000151722.1";
chr8	HAVANA	exon	72194663	72194751	0	+	.	gene_id "ENSMUSG00000131016.1"; transcript_id "ENSMUST00000303480.1"; gene_type "lncRNA"; gene_name "ENSMUSG00000131016"; transcript_type "lncRNA"; transcript_name "ENSMUST00000303480"; exon_number 1; exon_id "ENSMUSE00001599758.1"; level 2; tag "basic"; tag "Ensembl_canonical"; tag "GENCODE_Primary"; tag "TAGENE";
chr8	HAVANA	gene	72194663	72277355	0	+	.	gene_id "ENSMUSG00000131016.1"; gene_type "lncRNA"; gene_name "ENSMUSG00000131016"; level 2;
chr8	HAVANA	transcript	72194663	72277355	0	+	.	gene_id "ENSMUSG00000131016.1"; transcript_id "ENSMUST00000303480.1"; gene_type "lncRNA"; gene_name "ENSMUSG00000131016"; transcript_type "lncRNA"; transcript_name "ENSMUST00000303480"; level 2; tag "basic"; tag "Ensembl_canonical"; tag "GENCODE_Primary"; tag "TAGENE";
chr8	HAVANA	exon	72196788	72196846	0	+	.	gene_id "ENSMUSG00000131016.1"; transcript_id "ENSMUST00000303480.1"; gene_type "lncRNA"; gene_name "ENSMUSG00000131016"; transcript_type "lncRNA"; transcript_name "ENSMUST00000303480"; exon_number 2; exon_id "ENSMUSE00001599757.1"; level 2; tag "basic"; tag "Ensembl_canonical"; tag "GENCODE_Primary"; tag "TAGENE";
chr8	HAVANA	gene	72212762	72213235	0	+	.	gene_id "ENSMUSG00000110473.2"; gene_type "processed_pseudogene"; gene_name "Gm29705"; level 2; mgi_id "MGI:5588864"; havana_gene "OTTMUSG00000062170.1";
chr8	HAVANA	transcript	72212762	72213235	0	+	.	gene_id "ENSMUSG00000110473.2"; transcript_id "ENSMUST00000212598.2"; gene_type "processed_pseudogene"; gene_name "Gm29705"; transcript_type "processed_pseudogene"; transcript_name "Gm29705-201"; level 2; transcript_support_level "NA"; mgi_id "MGI:5588864"; ont "PGO:0000004"; tag "basic"; tag "Ensembl_canonical"; tag "GENCODE_Primary"; havana_gene "OTTMUSG00000062170.1"; havana_transcript "OTTMUST00000151725.1";
chr8	HAVANA	exon	72212762	72213235	0	+	.	gene_id "ENSMUSG00000110473.2"; transcript_id "ENSMUST00000212598.2"; gene_type "processed_pseudogene"; gene_name "Gm29705"; transcript_type "processed_pseudogene"; transcript_name "Gm29705-201"; exon_number 1; exon_id "ENSMUSE00001392231.2"; level 2; transcript_support_level "NA"; mgi_id "MGI:5588864"; ont "PGO:0000004"; tag "basic"; tag "Ensembl_canonical"; tag "GENCODE_Primary"; havana_gene "OTTMUSG00000062170.1"; havana_transcript "OTTMUST00000151725.1";
chr8	HAVANA	exon	72276280	72276396	0	+	.	gene_id "ENSMUSG00000131016.1"; transcript_id "ENSMUST00000303480.1"; gene_type "lncRNA"; gene_name "ENSMUSG00000131016"; transcript_type "lncRNA"; transcript_name "ENSMUST00000303480"; exon_number 3; exon_id "ENSMUSE00001599756.1"; level 2; tag "basic"; tag "Ensembl_canonical"; tag "GENCODE_Primary"; tag "TAGENE";
chr8	HAVANA	exon	72277068	72277117	0	+	.	gene_id "ENSMUSG00000131016.1"; transcript_id "ENSMUST00000303480.1"; gene_type "lncRNA"; gene_name "ENSMUSG00000131016"; transcript_type "lncRNA"; transcript_name "ENSMUST00000303480"; exon_number 4; exon_id "ENSMUSE00001599759.1"; level 2; tag "basic"; tag "Ensembl_canonical"; tag "GENCODE_Primary"; tag "TAGENE";
chr8	HAVANA	exon	72277224	72277355	0	+	.	gene_id "ENSMUSG00000131016.1"; transcript_id "ENSMUST00000303480.1"; gene_type "lncRNA"; gene_name "ENSMUSG00000131016"; transcript_type "lncRNA"; transcript_name "ENSMUST00000303480"; exon_number 5; exon_id "ENSMUSE00001599755.1"; level 2; tag "basic"; tag "Ensembl_canonical"; tag "GENCODE_Primary"; tag "TAGENE";
chr8	HAVANA	gene	72631624	72632407	0	+	.	gene_id "ENSMUSG00000110490.2"; gene_type "unprocessed_pseudogene"; gene_name "Vmn2r-ps91"; level 2; mgi_id "MGI:3761339"; havana_gene "OTTMUSG00000062083.1";
chr8	HAVANA	transcript	72631624	72632407	0	+	.	gene_id "ENSMUSG00000110490.2"; transcript_id "ENSMUST00000213039.2"; gene_type "unprocessed_pseudogene"; gene_name "Vmn2r-ps91"; transcript_type "unprocessed_pseudogene"; transcript_name "Vmn2r-ps91-201"; level 2; transcript_support_level "NA"; mgi_id "MGI:3761339"; ont "PGO:0000005"; tag "basic"; tag "Ensembl_canonical"; tag "GENCODE_Primary"; havana_gene "OTTMUSG00000062083.1"; havana_transcript "OTTMUST00000151573.1";
chr8	HAVANA	exon	72631624	72632407	0	+	.	gene_id "ENSMUSG00000110490.2"; transcript_id "ENSMUST00000213039.2"; gene_type "unprocessed_pseudogene"; gene_name "Vmn2r-ps91"; transcript_type "unprocessed_pseudogene"; transcript_name "Vmn2r-ps91-201"; exon_number 1; exon_id "ENSMUSE00001390620.2"; level 2; transcript_support_level "NA"; mgi_id "MGI:3761339"; ont "PGO:0000005"; tag "basic"; tag "Ensembl_canonical"; tag "GENCODE_Primary"; havana_gene "OTTMUSG00000062083.1"; havana_transcript "OTTMUST00000151573.1";
chr8	sragcm37_es	exon	72634784	72634893	4.86088528925962	+	.	gene_id "ENSMUSG00000056019.13"; transcript_id "ENSMUSG00000056019.13_tx_2"; exon_id "chr8_72634784_72634893_+"; exonnum "1"; txlen "2291";
chr8	HAVANA	UTR	72635863	72636049	0	+	.	gene_id "ENSMUSG00000056019.13"; transcript_id "ENSMUST00000188685.7"; gene_type "protein_coding"; gene_name "Zfp709"; transcript_type "protein_coding"; transcript_name "Zfp709-203"; exon_number 1; exon_id "ENSMUSE00001332794.3"; level 2; protein_id "ENSMUSP00000140285.2"; transcript_support_level "1"; mgi_id "MGI:2384299"; tag "basic"; tag "Ensembl_canonical"; tag "GENCODE_Primary"; tag "appris_principal_1"; tag "CCDS"; ccdsid "CCDS80897.1"; havana_gene "OTTMUSG00000047656.1"; havana_transcript "OTTMUST00000122826.1";
chr8	HAVANA	exon	72635863	72636052	0	+	.	gene_id "ENSMUSG00000056019.13"; transcript_id "ENSMUST00000188685.7"; gene_type "protein_coding"; gene_name "Zfp709"; transcript_type "protein_coding"; transcript_name "Zfp709-203"; exon_number 1; exon_id "ENSMUSE00001332794.3"; level 2; protein_id "ENSMUSP00000140285.2"; transcript_support_level "1"; mgi_id "MGI:2384299"; tag "basic"; tag "Ensembl_canonical"; tag "GENCODE_Primary"; tag "appris_principal_1"; tag "CCDS"; ccdsid "CCDS80897.1"; havana_gene "OTTMUSG00000047656.1"; havana_transcript "OTTMUST00000122826.1";
chr8	HAVANA	gene	72635863	72649571	0	+	.	gene_id "ENSMUSG00000056019.13"; gene_type "protein_coding"; gene_name "Zfp709"; level 2; mgi_id "MGI:2384299"; havana_gene "OTTMUSG00000047656.1";
chr8	HAVANA	transcript	72635863	72649571	0	+	.	gene_id "ENSMUSG00000056019.13"; transcript_id "ENSMUST00000188685.7"; gene_type "protein_coding"; gene_name "Zfp709"; transcript_type "protein_coding"; transcript_name "Zfp709-203"; level 2; protein_id "ENSMUSP00000140285.2"; transcript_support_level "1"; mgi_id "MGI:2384299"; tag "basic"; tag "Ensembl_canonical"; tag "GENCODE_Primary"; tag "appris_principal_1"; tag "CCDS"; ccdsid "CCDS80897.1"; havana_gene "OTTMUSG00000047656.1"; havana_transcript "OTTMUST00000122826.1";
chr8	HAVANA	UTR	72635925	72636049	0	+	.	gene_id "ENSMUSG00000056019.13"; transcript_id "ENSMUST00000188374.7"; gene_type "protein_coding"; gene_name "Zfp709"; transcript_type "protein_coding"; transcript_name "Zfp709-202"; exon_number 1; exon_id "ENSMUSE00001335059.2"; level 2; protein_id "ENSMUSP00000141000.2"; transcript_support_level "1"; mgi_id "MGI:2384299"; tag "basic"; havana_gene "OTTMUSG00000047656.1"; havana_transcript "OTTMUST00000122827.1";
chr8	HAVANA	exon	72635925	72636052	0	+	.	gene_id "ENSMUSG00000056019.13"; transcript_id "ENSMUST00000188374.7"; gene_type "protein_coding"; gene_name "Zfp709"; transcript_type "protein_coding"; transcript_name "Zfp709-202"; exon_number 1; exon_id "ENSMUSE00001335059.2"; level 2; protein_id "ENSMUSP00000141000.2"; transcript_support_level "1"; mgi_id "MGI:2384299"; tag "basic"; havana_gene "OTTMUSG00000047656.1"; havana_transcript "OTTMUST00000122827.1";
chr8	HAVANA	transcript	72635925	72641906	0	+	.	gene_id "ENSMUSG00000056019.13"; transcript_id "ENSMUST00000188374.7"; gene_type "protein_coding"; gene_name "Zfp709"; transcript_type "protein_coding"; transcript_name "Zfp709-202"; level 2; protein_id "ENSMUSP00000141000.2"; transcript_support_level "1"; mgi_id "MGI:2384299"; tag "basic"; havana_gene "OTTMUSG00000047656.1"; havana_transcript "OTTMUST00000122827.1";
chr8	HAVANA	CDS	72636050	72636052	0	+	0	gene_id "ENSMUSG00000056019.13"; transcript_id "ENSMUST00000188685.7"; gene_type "protein_coding"; gene_name "Zfp709"; transcript_type "protein_coding"; transcript_name "Zfp709-203"; exon_number 1; exon_id "ENSMUSE00001332794.3"; level 2; protein_id "ENSMUSP00000140285.2"; transcript_support_level "1"; mgi_id "MGI:2384299"; tag "basic"; tag "Ensembl_canonical"; tag "GENCODE_Primary"; tag "appris_principal_1"; tag "CCDS"; ccdsid "CCDS80897.1"; havana_gene "OTTMUSG00000047656.1"; havana_transcript "OTTMUST00000122826.1";
chr8	HAVANA	start_codon	72636050	72636052	0	+	0	gene_id "ENSMUSG00000056019.13"; transcript_id "ENSMUST00000188685.7"; gene_type "protein_coding"; gene_name "Zfp709"; transcript_type "protein_coding"; transcript_name "Zfp709-203"; exon_number 1; exon_id "ENSMUSE00001332794.3"; level 2; protein_id "ENSMUSP00000140285.2"; transcript_support_level "1"; mgi_id "MGI:2384299"; tag "basic"; tag "Ensembl_canonical"; tag "GENCODE_Primary"; tag "appris_principal_1"; tag "CCDS"; ccdsid "CCDS80897.1"; havana_gene "OTTMUSG00000047656.1"; havana_transcript "OTTMUST00000122826.1";
chr8	HAVANA	CDS	72636050	72636052	0	+	0	gene_id "ENSMUSG00000056019.13"; transcript_id "ENSMUST00000188374.7"; gene_type "protein_coding"; gene_name "Zfp709"; transcript_type "protein_coding"; transcript_name "Zfp709-202"; exon_number 1; exon_id "ENSMUSE00001335059.2"; level 2; protein_id "ENSMUSP00000141000.2"; transcript_support_level "1"; mgi_id "MGI:2384299"; tag "basic"; havana_gene "OTTMUSG00000047656.1"; havana_transcript "OTTMUST00000122827.1";
chr8	HAVANA	start_codon	72636050	72636052	0	+	0	gene_id "ENSMUSG00000056019.13"; transcript_id "ENSMUST00000188374.7"; gene_type "protein_coding"; gene_name "Zfp709"; transcript_type "protein_coding"; transcript_name "Zfp709-202"; exon_number 1; exon_id "ENSMUSE00001335059.2"; level 2; protein_id "ENSMUSP00000141000.2"; transcript_support_level "1"; mgi_id "MGI:2384299"; tag "basic"; havana_gene "OTTMUSG00000047656.1"; havana_transcript "OTTMUST00000122827.1";
chr8	HAVANA	exon	72636211	72636577	0	+	.	gene_id "ENSMUSG00000056019.13"; transcript_id "ENSMUST00000203585.2"; gene_type "protein_coding"; gene_name "Zfp709"; transcript_type "protein_coding_CDS_not_defined"; transcript_name "Zfp709-204"; exon_number 1; exon_id "ENSMUSE00001364988.2"; level 2; transcript_support_level "2"; mgi_id "MGI:2384299"; havana_gene "OTTMUSG00000047656.1"; havana_transcript "OTTMUST00000139802.1";
chr8	HAVANA	transcript	72636211	72641196	0	+	.	gene_id "ENSMUSG00000056019.13"; transcript_id "ENSMUST00000203585.2"; gene_type "protein_coding"; gene_name "Zfp709"; transcript_type "protein_coding_CDS_not_defined"; transcript_name "Zfp709-204"; level 2; transcript_support_level "2"; mgi_id "MGI:2384299"; havana_gene "OTTMUSG00000047656.1"; havana_transcript "OTTMUST00000139802.1";
chr8	HAVANA	exon	72641108	72641196	0	+	.	gene_id "ENSMUSG00000056019.13"; transcript_id "ENSMUST00000203585.2"; gene_type "protein_coding"; gene_name "Zfp709"; transcript_type "protein_coding_CDS_not_defined"; transcript_name "Zfp709-204"; exon_number 2; exon_id "ENSMUSE00001367593.2"; level 2; transcript_support_level "2"; mgi_id "MGI:2384299"; havana_gene "OTTMUSG00000047656.1"; havana_transcript "OTTMUST00000139802.1";
chr8	HAVANA	exon	72641108	72641234	0	+	.	gene_id "ENSMUSG00000056019.13"; transcript_id "ENSMUST00000188685.7"; gene_type "protein_coding"; gene_name "Zfp709"; transcript_type "protein_coding"; transcript_name "Zfp709-203"; exon_number 2; exon_id "ENSMUSE00000973394.2"; level 2; protein_id "ENSMUSP00000140285.2"; transcript_support_level "1"; mgi_id "MGI:2384299"; tag "basic"; tag "Ensembl_canonical"; tag "GENCODE_Primary"; tag "appris_principal_1"; tag "CCDS"; ccdsid "CCDS80897.1"; havana_gene "OTTMUSG00000047656.1"; havana_transcript "OTTMUST00000122826.1";
chr8	HAVANA	CDS	72641108	72641234	0	+	0	gene_id "ENSMUSG00000056019.13"; transcript_id "ENSMUST00000188685.7"; gene_type "protein_coding"; gene_name "Zfp709"; transcript_type "protein_coding"; transcript_name "Zfp709-203"; exon_number 2; exon_id "ENSMUSE00000973394.2"; level 2; protein_id "ENSMUSP00000140285.2"; transcript_support_level "1"; mgi_id "MGI:2384299"; tag "basic"; tag "Ensembl_canonical"; tag "GENCODE_Primary"; tag "appris_principal_1"; tag "CCDS"; ccdsid "CCDS80897.1"; havana_gene "OTTMUSG00000047656.1"; havana_transcript "OTTMUST00000122826.1";
chr8	HAVANA	exon	72641108	72641234	0	+	.	gene_id "ENSMUSG00000056019.13"; transcript_id "ENSMUST00000188374.7"; gene_type "protein_coding"; gene_name "Zfp709"; transcript_type "protein_coding"; transcript_name "Zfp709-202"; exon_number 2; exon_id "ENSMUSE00000973394.2"; level 2; protein_id "ENSMUSP00000141000.2"; transcript_support_level "1"; mgi_id "MGI:2384299"; tag "basic"; havana_gene "OTTMUSG00000047656.1"; havana_transcript "OTTMUST00000122827.1";
chr8	HAVANA	CDS	72641108	72641234	0	+	0	gene_id "ENSMUSG00000056019.13"; transcript_id "ENSMUST00000188374.7"; gene_type "protein_coding"; gene_name "Zfp709"; transcript_type "protein_coding"; transcript_name "Zfp709-202"; exon_number 2; exon_id "ENSMUSE00000973394.2"; level 2; protein_id "ENSMUSP00000141000.2"; transcript_support_level "1"; mgi_id "MGI:2384299"; tag "basic"; havana_gene "OTTMUSG00000047656.1"; havana_transcript "OTTMUST00000122827.1";
chr8	ENSEMBL	exon	72641108	72641234	0	+	.	gene_id "ENSMUSG00000056019.13"; transcript_id "ENSMUST00000034259.8"; gene_type "protein_coding"; gene_name "Zfp709"; transcript_type "protein_coding"; transcript_name "Zfp709-201"; exon_number 1; exon_id "ENSMUSE00000973394.2"; level 3; protein_id "ENSMUSP00000034259.7"; transcript_support_level "5"; mgi_id "MGI:2384299"; tag "basic"; havana_gene "OTTMUSG00000047656.1";
chr8	ENSEMBL	CDS	72641108	72641234	0	+	0	gene_id "ENSMUSG00000056019.13"; transcript_id "ENSMUST00000034259.8"; gene_type "protein_coding"; gene_name "Zfp709"; transcript_type "protein_coding"; transcript_name "Zfp709-201"; exon_number 1; exon_id "ENSMUSE00000973394.2"; level 3; protein_id "ENSMUSP00000034259.7"; transcript_support_level "5"; mgi_id "MGI:2384299"; tag "basic"; havana_gene "OTTMUSG00000047656.1";
chr8	ENSEMBL_gcm37	exon	72641108	72641234	4.86088528925962	+	.	gene_id "ENSMUSG00000056019.13"; transcript_id "ENSMUSG00000056019.13_tx_2"; exon_id "chr8_72641108_72641234_+"; exonnum "2"; txlen "2291";
chr8	ENSEMBL	transcript	72641108	72644756	0	+	.	gene_id "ENSMUSG00000056019.13"; transcript_id "ENSMUST00000034259.8"; gene_type "protein_coding"; gene_name "Zfp709"; transcript_type "protein_coding"; transcript_name "Zfp709-201"; level 3; protein_id "ENSMUSP00000034259.7"; transcript_support_level "5"; mgi_id "MGI:2384299"; tag "basic"; havana_gene "OTTMUSG00000047656.1";
chr8	HAVANA	exon	72641445	72641505	0	+	.	gene_id "ENSMUSG00000056019.13"; transcript_id "ENSMUST00000188685.7"; gene_type "protein_coding"; gene_name "Zfp709"; transcript_type "protein_coding"; transcript_name "Zfp709-203"; exon_number 3; exon_id "ENSMUSE00000570345.2"; level 2; protein_id "ENSMUSP00000140285.2"; transcript_support_level "1"; mgi_id "MGI:2384299"; tag "basic"; tag "Ensembl_canonical"; tag "GENCODE_Primary"; tag "appris_principal_1"; tag "CCDS"; ccdsid "CCDS80897.1"; havana_gene "OTTMUSG00000047656.1"; havana_transcript "OTTMUST00000122826.1";
chr8	HAVANA	CDS	72641445	72641505	0	+	2	gene_id "ENSMUSG00000056019.13"; transcript_id "ENSMUST00000188685.7"; gene_type "protein_coding"; gene_name "Zfp709"; transcript_type "protein_coding"; transcript_name "Zfp709-203"; exon_number 3; exon_id "ENSMUSE00000570345.2"; level 2; protein_id "ENSMUSP00000140285.2"; transcript_support_level "1"; mgi_id "MGI:2384299"; tag "basic"; tag "Ensembl_canonical"; tag "GENCODE_Primary"; tag "appris_principal_1"; tag "CCDS"; ccdsid "CCDS80897.1"; havana_gene "OTTMUSG00000047656.1"; havana_transcript "OTTMUST00000122826.1";
chr8	ENSEMBL	exon	72641445	72641505	0	+	.	gene_id "ENSMUSG00000056019.13"; transcript_id "ENSMUST00000034259.8"; gene_type "protein_coding"; gene_name "Zfp709"; transcript_type "protein_coding"; transcript_name "Zfp709-201"; exon_number 2; exon_id "ENSMUSE00000570345.2"; level 3; protein_id "ENSMUSP00000034259.7"; transcript_support_level "5"; mgi_id "MGI:2384299"; tag "basic"; havana_gene "OTTMUSG00000047656.1";
chr8	ENSEMBL	CDS	72641445	72641505	0	+	2	gene_id "ENSMUSG00000056019.13"; transcript_id "ENSMUST00000034259.8"; gene_type "protein_coding"; gene_name "Zfp709"; transcript_type "protein_coding"; transcript_name "Zfp709-201"; exon_number 2; exon_id "ENSMUSE00000570345.2"; level 3; protein_id "ENSMUSP00000034259.7"; transcript_support_level "5"; mgi_id "MGI:2384299"; tag "basic"; havana_gene "OTTMUSG00000047656.1";
chr8	ENSEMBL_gcm37	exon	72641445	72641505	4.86088528925962	+	.	gene_id "ENSMUSG00000056019.13"; transcript_id "ENSMUSG00000056019.13_tx_2"; exon_id "chr8_72641445_72641505_+"; exonnum "3"; txlen "2291";
chr8	HAVANA	CDS	72641445	72641506	0	+	2	gene_id "ENSMUSG00000056019.13"; transcript_id "ENSMUST00000188374.7"; gene_type "protein_coding"; gene_name "Zfp709"; transcript_type "protein_coding"; transcript_name "Zfp709-202"; exon_number 3; exon_id "ENSMUSE00001319590.3"; level 2; protein_id "ENSMUSP00000141000.2"; transcript_support_level "1"; mgi_id "MGI:2384299"; tag "basic"; havana_gene "OTTMUSG00000047656.1"; havana_transcript "OTTMUST00000122827.1";
chr8	HAVANA	exon	72641445	72641906	0	+	.	gene_id "ENSMUSG00000056019.13"; transcript_id "ENSMUST00000188374.7"; gene_type "protein_coding"; gene_name "Zfp709"; transcript_type "protein_coding"; transcript_name "Zfp709-202"; exon_number 3; exon_id "ENSMUSE00001319590.3"; level 2; protein_id "ENSMUSP00000141000.2"; transcript_support_level "1"; mgi_id "MGI:2384299"; tag "basic"; havana_gene "OTTMUSG00000047656.1"; havana_transcript "OTTMUST00000122827.1";
chr8	HAVANA	stop_codon	72641507	72641509	0	+	0	gene_id "ENSMUSG00000056019.13"; transcript_id "ENSMUST00000188374.7"; gene_type "protein_coding"; gene_name "Zfp709"; transcript_type "protein_coding"; transcript_name "Zfp709-202"; exon_number 3; exon_id "ENSMUSE00001319590.3"; level 2; protein_id "ENSMUSP00000141000.2"; transcript_support_level "1"; mgi_id "MGI:2384299"; tag "basic"; havana_gene "OTTMUSG00000047656.1"; havana_transcript "OTTMUST00000122827.1";
chr8	HAVANA	UTR	72641507	72641906	0	+	.	gene_id "ENSMUSG00000056019.13"; transcript_id "ENSMUST00000188374.7"; gene_type "protein_coding"; gene_name "Zfp709"; transcript_type "protein_coding"; transcript_name "Zfp709-202"; exon_number 3; exon_id "ENSMUSE00001319590.3"; level 2; protein_id "ENSMUSP00000141000.2"; transcript_support_level "1"; mgi_id "MGI:2384299"; tag "basic"; havana_gene "OTTMUSG00000047656.1"; havana_transcript "OTTMUST00000122827.1";
chr8	HAVANA	CDS	72642764	72644753	0	+	1	gene_id "ENSMUSG00000056019.13"; transcript_id "ENSMUST00000188685.7"; gene_type "protein_coding"; gene_name "Zfp709"; transcript_type "protein_coding"; transcript_name "Zfp709-203"; exon_number 4; exon_id "ENSMUSE00001326671.3"; level 2; protein_id "ENSMUSP00000140285.2"; transcript_support_level "1"; mgi_id "MGI:2384299"; tag "basic"; tag "Ensembl_canonical"; tag "GENCODE_Primary"; tag "appris_principal_1"; tag "CCDS"; ccdsid "CCDS80897.1"; havana_gene "OTTMUSG00000047656.1"; havana_transcript "OTTMUST00000122826.1";
chr8	ENSEMBL	CDS	72642764	72644753	0	+	1	gene_id "ENSMUSG00000056019.13"; transcript_id "ENSMUST00000034259.8"; gene_type "protein_coding"; gene_name "Zfp709"; transcript_type "protein_coding"; transcript_name "Zfp709-201"; exon_number 3; exon_id "ENSMUSE00000242889.6"; level 3; protein_id "ENSMUSP00000034259.7"; transcript_support_level "5"; mgi_id "MGI:2384299"; tag "basic"; havana_gene "OTTMUSG00000047656.1";
chr8	ENSEMBL	exon	72642764	72644756	0	+	.	gene_id "ENSMUSG00000056019.13"; transcript_id "ENSMUST00000034259.8"; gene_type "protein_coding"; gene_name "Zfp709"; transcript_type "protein_coding"; transcript_name "Zfp709-201"; exon_number 3; exon_id "ENSMUSE00000242889.6"; level 3; protein_id "ENSMUSP00000034259.7"; transcript_support_level "5"; mgi_id "MGI:2384299"; tag "basic"; havana_gene "OTTMUSG00000047656.1";
chr8	ENSEMBL_gcm37	exon	72642764	72644756	4.86088528925962	+	.	gene_id "ENSMUSG00000056019.13"; transcript_id "ENSMUSG00000056019.13_tx_2"; exon_id "chr8_72642764_72644756_+"; exonnum "4"; txlen "2291";
chr8	HAVANA	exon	72642764	72649571	0	+	.	gene_id "ENSMUSG00000056019.13"; transcript_id "ENSMUST00000188685.7"; gene_type "protein_coding"; gene_name "Zfp709"; transcript_type "protein_coding"; transcript_name "Zfp709-203"; exon_number 4; exon_id "ENSMUSE00001326671.3"; level 2; protein_id "ENSMUSP00000140285.2"; transcript_support_level "1"; mgi_id "MGI:2384299"; tag "basic"; tag "Ensembl_canonical"; tag "GENCODE_Primary"; tag "appris_principal_1"; tag "CCDS"; ccdsid "CCDS80897.1"; havana_gene "OTTMUSG00000047656.1"; havana_transcript "OTTMUST00000122826.1";
chr8	HAVANA	stop_codon	72644754	72644756	0	+	0	gene_id "ENSMUSG00000056019.13"; transcript_id "ENSMUST00000188685.7"; gene_type "protein_coding"; gene_name "Zfp709"; transcript_type "protein_coding"; transcript_name "Zfp709-203"; exon_number 4; exon_id "ENSMUSE00001326671.3"; level 2; protein_id "ENSMUSP00000140285.2"; transcript_support_level "1"; mgi_id "MGI:2384299"; tag "basic"; tag "Ensembl_canonical"; tag "GENCODE_Primary"; tag "appris_principal_1"; tag "CCDS"; ccdsid "CCDS80897.1"; havana_gene "OTTMUSG00000047656.1"; havana_transcript "OTTMUST00000122826.1";
chr8	ENSEMBL	stop_codon	72644754	72644756	0	+	0	gene_id "ENSMUSG00000056019.13"; transcript_id "ENSMUST00000034259.8"; gene_type "protein_coding"; gene_name "Zfp709"; transcript_type "protein_coding"; transcript_name "Zfp709-201"; exon_number 3; exon_id "ENSMUSE00000242889.6"; level 3; protein_id "ENSMUSP00000034259.7"; transcript_support_level "5"; mgi_id "MGI:2384299"; tag "basic"; havana_gene "OTTMUSG00000047656.1";
chr8	ENSEMBL	UTR	72644754	72644756	0	+	.	gene_id "ENSMUSG00000056019.13"; transcript_id "ENSMUST00000034259.8"; gene_type "protein_coding"; gene_name "Zfp709"; transcript_type "protein_coding"; transcript_name "Zfp709-201"; exon_number 3; exon_id "ENSMUSE00000242889.6"; level 3; protein_id "ENSMUSP00000034259.7"; transcript_support_level "5"; mgi_id "MGI:2384299"; tag "basic"; havana_gene "OTTMUSG00000047656.1";
chr8	HAVANA	UTR	72644754	72649571	0	+	.	gene_id "ENSMUSG00000056019.13"; transcript_id "ENSMUST00000188685.7"; gene_type "protein_coding"; gene_name "Zfp709"; transcript_type "protein_coding"; transcript_name "Zfp709-203"; exon_number 4; exon_id "ENSMUSE00001326671.3"; level 2; protein_id "ENSMUSP00000140285.2"; transcript_support_level "1"; mgi_id "MGI:2384299"; tag "basic"; tag "Ensembl_canonical"; tag "GENCODE_Primary"; tag "appris_principal_1"; tag "CCDS"; ccdsid "CCDS80897.1"; havana_gene "OTTMUSG00000047656.1"; havana_transcript "OTTMUST00000122826.1";
chr8	HAVANA	UTR	72662452	72662579	0	+	.	gene_id "ENSMUSG00000089857.10"; transcript_id "ENSMUST00000110002.8"; gene_type "protein_coding"; gene_name "Zfp882"; transcript_type "protein_coding"; transcript_name "Zfp882-201"; exon_number 1; exon_id "ENSMUSE00000682326.2"; level 2; protein_id "ENSMUSP00000105629.2"; transcript_support_level "1"; mgi_id "MGI:3642748"; tag "basic"; tag "Ensembl_canonical"; tag "GENCODE_Primary"; tag "appris_principal_1"; tag "CCDS"; ccdsid "CCDS52589.1"; havana_gene "OTTMUSG00000022410.1"; havana_transcript "OTTMUST00000053575.1";
chr8	HAVANA	exon	72662452	72662582	0	+	.	gene_id "ENSMUSG00000089857.10"; transcript_id "ENSMUST00000110002.8"; gene_type "protein_coding"; gene_name "Zfp882"; transcript_type "protein_coding"; transcript_name "Zfp882-201"; exon_number 1; exon_id "ENSMUSE00000682326.2"; level 2; protein_id "ENSMUSP00000105629.2"; transcript_support_level "1"; mgi_id "MGI:3642748"; tag "basic"; tag "Ensembl_canonical"; tag "GENCODE_Primary"; tag "appris_principal_1"; tag "CCDS"; ccdsid "CCDS52589.1"; havana_gene "OTTMUSG00000022410.1"; havana_transcript "OTTMUST00000053575.1";
chr8	HAVANA	gene	72662452	72670198	0	+	.	gene_id "ENSMUSG00000089857.10"; gene_type "protein_coding"; gene_name "Zfp882"; level 2; mgi_id "MGI:3642748"; tag "overlapping_locus"; havana_gene "OTTMUSG00000022410.1";
chr8	HAVANA	transcript	72662452	72670198	0	+	.	gene_id "ENSMUSG00000089857.10"; transcript_id "ENSMUST00000110002.8"; gene_type "protein_coding"; gene_name "Zfp882"; transcript_type "protein_coding"; transcript_name "Zfp882-201"; level 2; protein_id "ENSMUSP00000105629.2"; transcript_support_level "1"; mgi_id "MGI:3642748"; tag "basic"; tag "Ensembl_canonical"; tag "GENCODE_Primary"; tag "appris_principal_1"; tag "CCDS"; ccdsid "CCDS52589.1"; havana_gene "OTTMUSG00000022410.1"; havana_transcript "OTTMUST00000053575.1";
chr8	HAVANA	UTR	72662479	72662579	0	+	.	gene_id "ENSMUSG00000066880.16"; transcript_id "ENSMUST00000131544.8"; gene_type "protein_coding"; gene_name "Zfp617"; transcript_type "protein_coding"; transcript_name "Zfp617-202"; exon_number 1; exon_id "ENSMUSE00000742359.2"; level 2; protein_id "ENSMUSP00000120213.2"; transcript_support_level "2"; mgi_id "MGI:2684459"; tag "mRNA_end_NF"; tag "cds_end_NF"; havana_gene "OTTMUSG00000031324.1"; havana_transcript "OTTMUST00000077598.1";
chr8	HAVANA	exon	72662479	72662582	0	+	.	gene_id "ENSMUSG00000066880.16"; transcript_id "ENSMUST00000131544.8"; gene_type "protein_coding"; gene_name "Zfp617"; transcript_type "protein_coding"; transcript_name "Zfp617-202"; exon_number 1; exon_id "ENSMUSE00000742359.2"; level 2; protein_id "ENSMUSP00000120213.2"; transcript_support_level "2"; mgi_id "MGI:2684459"; tag "mRNA_end_NF"; tag "cds_end_NF"; havana_gene "OTTMUSG00000031324.1"; havana_transcript "OTTMUST00000077598.1";
chr8	HAVANA	transcript	72662479	72686339	0	+	.	gene_id "ENSMUSG00000066880.16"; transcript_id "ENSMUST00000131544.8"; gene_type "protein_coding"; gene_name "Zfp617"; transcript_type "protein_coding"; transcript_name "Zfp617-202"; level 2; protein_id "ENSMUSP00000120213.2"; transcript_support_level "2"; mgi_id "MGI:2684459"; tag "mRNA_end_NF"; tag "cds_end_NF"; havana_gene "OTTMUSG00000031324.1"; havana_transcript "OTTMUST00000077598.1";
chr8	HAVANA	gene	72662479	72688473	0	+	.	gene_id "ENSMUSG00000066880.16"; gene_type "protein_coding"; gene_name "Zfp617"; level 2; mgi_id "MGI:2684459"; tag "overlapping_locus"; havana_gene "OTTMUSG00000031324.1";
chr8	HAVANA	UTR	72662501	72662595	0	+	.	gene_id "ENSMUSG00000089857.10"; transcript_id "ENSMUST00000125802.8"; gene_type "protein_coding"; gene_name "Zfp882"; transcript_type "protein_coding"; transcript_name "Zfp882-202"; exon_number 1; exon_id "ENSMUSE00000751820.2"; level 2; protein_id "ENSMUSP00000121316.2"; transcript_support_level "2"; mgi_id "MGI:3642748"; tag "mRNA_end_NF"; tag "cds_end_NF"; havana_gene "OTTMUSG00000022410.1"; havana_transcript "OTTMUST00000053576.1";
chr8	HAVANA	exon	72662501	72662622	0	+	.	gene_id "ENSMUSG00000089857.10"; transcript_id "ENSMUST00000125802.8"; gene_type "protein_coding"; gene_name "Zfp882"; transcript_type "protein_coding"; transcript_name "Zfp882-202"; exon_number 1; exon_id "ENSMUSE00000751820.2"; level 2; protein_id "ENSMUSP00000121316.2"; transcript_support_level "2"; mgi_id "MGI:3642748"; tag "mRNA_end_NF"; tag "cds_end_NF"; havana_gene "OTTMUSG00000022410.1"; havana_transcript "OTTMUST00000053576.1";
chr8	HAVANA	transcript	72662501	72667427	0	+	.	gene_id "ENSMUSG00000089857.10"; transcript_id "ENSMUST00000125802.8"; gene_type "protein_coding"; gene_name "Zfp882"; transcript_type "protein_coding"; transcript_name "Zfp882-202"; level 2; protein_id "ENSMUSP00000121316.2"; transcript_support_level "2"; mgi_id "MGI:3642748"; tag "mRNA_end_NF"; tag "cds_end_NF"; havana_gene "OTTMUSG00000022410.1"; havana_transcript "OTTMUST00000053576.1";
chr8	HAVANA	CDS	72662580	72662582	0	+	0	gene_id "ENSMUSG00000089857.10"; transcript_id "ENSMUST00000110002.8"; gene_type "protein_coding"; gene_name "Zfp882"; transcript_type "protein_coding"; transcript_name "Zfp882-201"; exon_number 1; exon_id "ENSMUSE00000682326.2"; level 2; protein_id "ENSMUSP00000105629.2"; transcript_support_level "1"; mgi_id "MGI:3642748"; tag "basic"; tag "Ensembl_canonical"; tag "GENCODE_Primary"; tag "appris_principal_1"; tag "CCDS"; ccdsid "CCDS52589.1"; havana_gene "OTTMUSG00000022410.1"; havana_transcript "OTTMUST00000053575.1";
chr8	HAVANA	start_codon	72662580	72662582	0	+	0	gene_id "ENSMUSG00000089857.10"; transcript_id "ENSMUST00000110002.8"; gene_type "protein_coding"; gene_name "Zfp882"; transcript_type "protein_coding"; transcript_name "Zfp882-201"; exon_number 1; exon_id "ENSMUSE00000682326.2"; level 2; protein_id "ENSMUSP00000105629.2"; transcript_support_level "1"; mgi_id "MGI:3642748"; tag "basic"; tag "Ensembl_canonical"; tag "GENCODE_Primary"; tag "appris_principal_1"; tag "CCDS"; ccdsid "CCDS52589.1"; havana_gene "OTTMUSG00000022410.1"; havana_transcript "OTTMUST00000053575.1";
chr8	HAVANA	CDS	72662580	72662582	0	+	0	gene_id "ENSMUSG00000066880.16"; transcript_id "ENSMUST00000131544.8"; gene_type "protein_coding"; gene_name "Zfp617"; transcript_type "protein_coding"; transcript_name "Zfp617-202"; exon_number 1; exon_id "ENSMUSE00000742359.2"; level 2; protein_id "ENSMUSP00000120213.2"; transcript_support_level "2"; mgi_id "MGI:2684459"; tag "mRNA_end_NF"; tag "cds_end_NF"; havana_gene "OTTMUSG00000031324.1"; havana_transcript "OTTMUST00000077598.1";
chr8	HAVANA	start_codon	72662580	72662582	0	+	0	gene_id "ENSMUSG00000066880.16"; transcript_id "ENSMUST00000131544.8"; gene_type "protein_coding"; gene_name "Zfp617"; transcript_type "protein_coding"; transcript_name "Zfp617-202"; exon_number 1; exon_id "ENSMUSE00000742359.2"; level 2; protein_id "ENSMUSP00000120213.2"; transcript_support_level "2"; mgi_id "MGI:2684459"; tag "mRNA_end_NF"; tag "cds_end_NF"; havana_gene "OTTMUSG00000031324.1"; havana_transcript "OTTMUST00000077598.1";
chr8	HAVANA	start_codon	72662596	72662598	0	+	0	gene_id "ENSMUSG00000089857.10"; transcript_id "ENSMUST00000125802.8"; gene_type "protein_coding"; gene_name "Zfp882"; transcript_type "protein_coding"; transcript_name "Zfp882-202"; exon_number 1; exon_id "ENSMUSE00000751820.2"; level 2; protein_id "ENSMUSP00000121316.2"; transcript_support_level "2"; mgi_id "MGI:3642748"; tag "mRNA_end_NF"; tag "cds_end_NF"; havana_gene "OTTMUSG00000022410.1"; havana_transcript "OTTMUST00000053576.1";
chr8	HAVANA	CDS	72662596	72662622	0	+	0	gene_id "ENSMUSG00000089857.10"; transcript_id "ENSMUST00000125802.8"; gene_type "protein_coding"; gene_name "Zfp882"; transcript_type "protein_coding"; transcript_name "Zfp882-202"; exon_number 1; exon_id "ENSMUSE00000751820.2"; level 2; protein_id "ENSMUSP00000121316.2"; transcript_support_level "2"; mgi_id "MGI:3642748"; tag "mRNA_end_NF"; tag "cds_end_NF"; havana_gene "OTTMUSG00000022410.1"; havana_transcript "OTTMUST00000053576.1";
chr8	HAVANA	UTR	72662749	72663002	0	+	.	gene_id "ENSMUSG00000089857.10"; transcript_id "ENSMUST00000126607.2"; gene_type "protein_coding"; gene_name "Zfp882"; transcript_type "protein_coding"; transcript_name "Zfp882-203"; exon_number 1; exon_id "ENSMUSE00000746519.2"; level 2; protein_id "ENSMUSP00000119978.2"; transcript_support_level "3"; mgi_id "MGI:3642748"; tag "mRNA_end_NF"; tag "cds_end_NF"; havana_gene "OTTMUSG00000022410.1"; havana_transcript "OTTMUST00000053577.1";
chr8	HAVANA	exon	72662749	72663125	0	+	.	gene_id "ENSMUSG00000089857.10"; transcript_id "ENSMUST00000126607.2"; gene_type "protein_coding"; gene_name "Zfp882"; transcript_type "protein_coding"; transcript_name "Zfp882-203"; exon_number 1; exon_id "ENSMUSE00000746519.2"; level 2; protein_id "ENSMUSP00000119978.2"; transcript_support_level "3"; mgi_id "MGI:3642748"; tag "mRNA_end_NF"; tag "cds_end_NF"; havana_gene "OTTMUSG00000022410.1"; havana_transcript "OTTMUST00000053577.1";
chr8	HAVANA	transcript	72662749	72667431	0	+	.	gene_id "ENSMUSG00000089857.10"; transcript_id "ENSMUST00000126607.2"; gene_type "protein_coding"; gene_name "Zfp882"; transcript_type "protein_coding"; transcript_name "Zfp882-203"; level 2; protein_id "ENSMUSP00000119978.2"; transcript_support_level "3"; mgi_id "MGI:3642748"; tag "mRNA_end_NF"; tag "cds_end_NF"; havana_gene "OTTMUSG00000022410.1"; havana_transcript "OTTMUST00000053577.1";
chr8	HAVANA	start_codon	72663003	72663005	0	+	0	gene_id "ENSMUSG00000089857.10"; transcript_id "ENSMUST00000126607.2"; gene_type "protein_coding"; gene_name "Zfp882"; transcript_type "protein_coding"; transcript_name "Zfp882-203"; exon_number 1; exon_id "ENSMUSE00000746519.2"; level 2; protein_id "ENSMUSP00000119978.2"; transcript_support_level "3"; mgi_id "MGI:3642748"; tag "mRNA_end_NF"; tag "cds_end_NF"; havana_gene "OTTMUSG00000022410.1"; havana_transcript "OTTMUST00000053577.1";
chr8	HAVANA	CDS	72663003	72663125	0	+	0	gene_id "ENSMUSG00000089857.10"; transcript_id "ENSMUST00000126607.2"; gene_type "protein_coding"; gene_name "Zfp882"; transcript_type "protein_coding"; transcript_name "Zfp882-203"; exon_number 1; exon_id "ENSMUSE00000746519.2"; level 2; protein_id "ENSMUSP00000119978.2"; transcript_support_level "3"; mgi_id "MGI:3642748"; tag "mRNA_end_NF"; tag "cds_end_NF"; havana_gene "OTTMUSG00000022410.1"; havana_transcript "OTTMUST00000053577.1";
chr8	HAVANA	exon	72666966	72667092	0	+	.	gene_id "ENSMUSG00000089857.10"; transcript_id "ENSMUST00000110002.8"; gene_type "protein_coding"; gene_name "Zfp882"; transcript_type "protein_coding"; transcript_name "Zfp882-201"; exon_number 2; exon_id "ENSMUSE00001007113.2"; level 2; protein_id "ENSMUSP00000105629.2"; transcript_support_level "1"; mgi_id "MGI:3642748"; tag "basic"; tag "Ensembl_canonical"; tag "GENCODE_Primary"; tag "appris_principal_1"; tag "CCDS"; ccdsid "CCDS52589.1"; havana_gene "OTTMUSG00000022410.1"; havana_transcript "OTTMUST00000053575.1";
chr8	HAVANA	CDS	72666966	72667092	0	+	0	gene_id "ENSMUSG00000089857.10"; transcript_id "ENSMUST00000110002.8"; gene_type "protein_coding"; gene_name "Zfp882"; transcript_type "protein_coding"; transcript_name "Zfp882-201"; exon_number 2; exon_id "ENSMUSE00001007113.2"; level 2; protein_id "ENSMUSP00000105629.2"; transcript_support_level "1"; mgi_id "MGI:3642748"; tag "basic"; tag "Ensembl_canonical"; tag "GENCODE_Primary"; tag "appris_principal_1"; tag "CCDS"; ccdsid "CCDS52589.1"; havana_gene "OTTMUSG00000022410.1"; havana_transcript "OTTMUST00000053575.1";
chr8	HAVANA	exon	72666966	72667092	0	+	.	gene_id "ENSMUSG00000089857.10"; transcript_id "ENSMUST00000125802.8"; gene_type "protein_coding"; gene_name "Zfp882"; transcript_type "protein_coding"; transcript_name "Zfp882-202"; exon_number 2; exon_id "ENSMUSE00001007113.2"; level 2; protein_id "ENSMUSP00000121316.2"; transcript_support_level "2"; mgi_id "MGI:3642748"; tag "mRNA_end_NF"; tag "cds_end_NF"; havana_gene "OTTMUSG00000022410.1"; havana_transcript "OTTMUST00000053576.1";
chr8	HAVANA	CDS	72666966	72667092	0	+	0	gene_id "ENSMUSG00000089857.10"; transcript_id "ENSMUST00000125802.8"; gene_type "protein_coding"; gene_name "Zfp882"; transcript_type "protein_coding"; transcript_name "Zfp882-202"; exon_number 2; exon_id "ENSMUSE00001007113.2"; level 2; protein_id "ENSMUSP00000121316.2"; transcript_support_level "2"; mgi_id "MGI:3642748"; tag "mRNA_end_NF"; tag "cds_end_NF"; havana_gene "OTTMUSG00000022410.1"; havana_transcript "OTTMUST00000053576.1";
chr8	HAVANA	exon	72666966	72667092	0	+	.	gene_id "ENSMUSG00000089857.10"; transcript_id "ENSMUST00000126607.2"; gene_type "protein_coding"; gene_name "Zfp882"; transcript_type "protein_coding"; transcript_name "Zfp882-203"; exon_number 2; exon_id "ENSMUSE00001007113.2"; level 2; protein_id "ENSMUSP00000119978.2"; transcript_support_level "3"; mgi_id "MGI:3642748"; tag "mRNA_end_NF"; tag "cds_end_NF"; havana_gene "OTTMUSG00000022410.1"; havana_transcript "OTTMUST00000053577.1";
chr8	HAVANA	CDS	72666966	72667092	0	+	0	gene_id "ENSMUSG00000089857.10"; transcript_id "ENSMUST00000126607.2"; gene_type "protein_coding"; gene_name "Zfp882"; transcript_type "protein_coding"; transcript_name "Zfp882-203"; exon_number 2; exon_id "ENSMUSE00001007113.2"; level 2; protein_id "ENSMUSP00000119978.2"; transcript_support_level "3"; mgi_id "MGI:3642748"; tag "mRNA_end_NF"; tag "cds_end_NF"; havana_gene "OTTMUSG00000022410.1"; havana_transcript "OTTMUST00000053577.1";
chr8	HAVANA	exon	72667305	72667427	0	+	.	gene_id "ENSMUSG00000089857.10"; transcript_id "ENSMUST00000125802.8"; gene_type "protein_coding"; gene_name "Zfp882"; transcript_type "protein_coding"; transcript_name "Zfp882-202"; exon_number 3; exon_id "ENSMUSE00000771813.2"; level 2; protein_id "ENSMUSP00000121316.2"; transcript_support_level "2"; mgi_id "MGI:3642748"; tag "mRNA_end_NF"; tag "cds_end_NF"; havana_gene "OTTMUSG00000022410.1"; havana_transcript "OTTMUST00000053576.1";
chr8	HAVANA	CDS	72667305	72667427	0	+	2	gene_id "ENSMUSG00000089857.10"; transcript_id "ENSMUST00000125802.8"; gene_type "protein_coding"; gene_name "Zfp882"; transcript_type "protein_coding"; transcript_name "Zfp882-202"; exon_number 3; exon_id "ENSMUSE00000771813.2"; level 2; protein_id "ENSMUSP00000121316.2"; transcript_support_level "2"; mgi_id "MGI:3642748"; tag "mRNA_end_NF"; tag "cds_end_NF"; havana_gene "OTTMUSG00000022410.1"; havana_transcript "OTTMUST00000053576.1";
chr8	HAVANA	exon	72667305	72667431	0	+	.	gene_id "ENSMUSG00000089857.10"; transcript_id "ENSMUST00000126607.2"; gene_type "protein_coding"; gene_name "Zfp882"; transcript_type "protein_coding"; transcript_name "Zfp882-203"; exon_number 3; exon_id "ENSMUSE00000725520.2"; level 2; protein_id "ENSMUSP00000119978.2"; transcript_support_level "3"; mgi_id "MGI:3642748"; tag "mRNA_end_NF"; tag "cds_end_NF"; havana_gene "OTTMUSG00000022410.1"; havana_transcript "OTTMUST00000053577.1";
chr8	HAVANA	CDS	72667305	72667431	0	+	2	gene_id "ENSMUSG00000089857.10"; transcript_id "ENSMUST00000126607.2"; gene_type "protein_coding"; gene_name "Zfp882"; transcript_type "protein_coding"; transcript_name "Zfp882-203"; exon_number 3; exon_id "ENSMUSE00000725520.2"; level 2; protein_id "ENSMUSP00000119978.2"; transcript_support_level "3"; mgi_id "MGI:3642748"; tag "mRNA_end_NF"; tag "cds_end_NF"; havana_gene "OTTMUSG00000022410.1"; havana_transcript "OTTMUST00000053577.1";
chr8	HAVANA	CDS	72667305	72668839	0	+	2	gene_id "ENSMUSG00000089857.10"; transcript_id "ENSMUST00000110002.8"; gene_type "protein_coding"; gene_name "Zfp882"; transcript_type "protein_coding"; transcript_name "Zfp882-201"; exon_number 3; exon_id "ENSMUSE00000682325.2"; level 2; protein_id "ENSMUSP00000105629.2"; transcript_support_level "1"; mgi_id "MGI:3642748"; tag "basic"; tag "Ensembl_canonical"; tag "GENCODE_Primary"; tag "appris_principal_1"; tag "CCDS"; ccdsid "CCDS52589.1"; havana_gene "OTTMUSG00000022410.1"; havana_transcript "OTTMUST00000053575.1";
chr8	HAVANA	exon	72667305	72670198	0	+	.	gene_id "ENSMUSG00000089857.10"; transcript_id "ENSMUST00000110002.8"; gene_type "protein_coding"; gene_name "Zfp882"; transcript_type "protein_coding"; transcript_name "Zfp882-201"; exon_number 3; exon_id "ENSMUSE00000682325.2"; level 2; protein_id "ENSMUSP00000105629.2"; transcript_support_level "1"; mgi_id "MGI:3642748"; tag "basic"; tag "Ensembl_canonical"; tag "GENCODE_Primary"; tag "appris_principal_1"; tag "CCDS"; ccdsid "CCDS52589.1"; havana_gene "OTTMUSG00000022410.1"; havana_transcript "OTTMUST00000053575.1";
chr8	HAVANA	stop_codon	72668840	72668842	0	+	0	gene_id "ENSMUSG00000089857.10"; transcript_id "ENSMUST00000110002.8"; gene_type "protein_coding"; gene_name "Zfp882"; transcript_type "protein_coding"; transcript_name "Zfp882-201"; exon_number 3; exon_id "ENSMUSE00000682325.2"; level 2; protein_id "ENSMUSP00000105629.2"; transcript_support_level "1"; mgi_id "MGI:3642748"; tag "basic"; tag "Ensembl_canonical"; tag "GENCODE_Primary"; tag "appris_principal_1"; tag "CCDS"; ccdsid "CCDS52589.1"; havana_gene "OTTMUSG00000022410.1"; havana_transcript "OTTMUST00000053575.1";
chr8	HAVANA	UTR	72668840	72670198	0	+	.	gene_id "ENSMUSG00000089857.10"; transcript_id "ENSMUST00000110002.8"; gene_type "protein_coding"; gene_name "Zfp882"; transcript_type "protein_coding"; transcript_name "Zfp882-201"; exon_number 3; exon_id "ENSMUSE00000682325.2"; level 2; protein_id "ENSMUSP00000105629.2"; transcript_support_level "1"; mgi_id "MGI:3642748"; tag "basic"; tag "Ensembl_canonical"; tag "GENCODE_Primary"; tag "appris_principal_1"; tag "CCDS"; ccdsid "CCDS52589.1"; havana_gene "OTTMUSG00000022410.1"; havana_transcript "OTTMUST00000053575.1";
chr8	HAVANA	UTR	72676696	72676813	0	+	.	gene_id "ENSMUSG00000066880.16"; transcript_id "ENSMUST00000119003.2"; gene_type "protein_coding"; gene_name "Zfp617"; transcript_type "protein_coding"; transcript_name "Zfp617-201"; exon_number 1; exon_id "ENSMUSE00000718759.2"; level 2; protein_id "ENSMUSP00000112926.2"; transcript_support_level "1"; mgi_id "MGI:2684459"; tag "basic"; tag "Ensembl_canonical"; tag "GENCODE_Primary"; tag "appris_principal_1"; tag "CCDS"; ccdsid "CCDS52590.1"; havana_gene "OTTMUSG00000031324.1"; havana_transcript "OTTMUST00000077597.1";
chr8	HAVANA	exon	72676696	72676816	0	+	.	gene_id "ENSMUSG00000066880.16"; transcript_id "ENSMUST00000119003.2"; gene_type "protein_coding"; gene_name "Zfp617"; transcript_type "protein_coding"; transcript_name "Zfp617-201"; exon_number 1; exon_id "ENSMUSE00000718759.2"; level 2; protein_id "ENSMUSP00000112926.2"; transcript_support_level "1"; mgi_id "MGI:2684459"; tag "basic"; tag "Ensembl_canonical"; tag "GENCODE_Primary"; tag "appris_principal_1"; tag "CCDS"; ccdsid "CCDS52590.1"; havana_gene "OTTMUSG00000031324.1"; havana_transcript "OTTMUST00000077597.1";
chr8	ENSEMBL_gcm37	exon	72676696	72676816	0.458359596310117	+	.	gene_id "ENSMUSG00000066880.16"; transcript_id "ENSMUSG00000066880.16_tx_3"; exon_id "chr8_72676696_72676816_+"; exonnum "1"; txlen "913";
chr8	HAVANA	transcript	72676696	72688473	0	+	.	gene_id "ENSMUSG00000066880.16"; transcript_id "ENSMUST00000119003.2"; gene_type "protein_coding"; gene_name "Zfp617"; transcript_type "protein_coding"; transcript_name "Zfp617-201"; level 2; protein_id "ENSMUSP00000112926.2"; transcript_support_level "1"; mgi_id "MGI:2684459"; tag "basic"; tag "Ensembl_canonical"; tag "GENCODE_Primary"; tag "appris_principal_1"; tag "CCDS"; ccdsid "CCDS52590.1"; havana_gene "OTTMUSG00000031324.1"; havana_transcript "OTTMUST00000077597.1";
chr8	HAVANA	CDS	72676814	72676816	0	+	0	gene_id "ENSMUSG00000066880.16"; transcript_id "ENSMUST00000119003.2"; gene_type "protein_coding"; gene_name "Zfp617"; transcript_type "protein_coding"; transcript_name "Zfp617-201"; exon_number 1; exon_id "ENSMUSE00000718759.2"; level 2; protein_id "ENSMUSP00000112926.2"; transcript_support_level "1"; mgi_id "MGI:2684459"; tag "basic"; tag "Ensembl_canonical"; tag "GENCODE_Primary"; tag "appris_principal_1"; tag "CCDS"; ccdsid "CCDS52590.1"; havana_gene "OTTMUSG00000031324.1"; havana_transcript "OTTMUST00000077597.1";
chr8	HAVANA	start_codon	72676814	72676816	0	+	0	gene_id "ENSMUSG00000066880.16"; transcript_id "ENSMUST00000119003.2"; gene_type "protein_coding"; gene_name "Zfp617"; transcript_type "protein_coding"; transcript_name "Zfp617-201"; exon_number 1; exon_id "ENSMUSE00000718759.2"; level 2; protein_id "ENSMUSP00000112926.2"; transcript_support_level "1"; mgi_id "MGI:2684459"; tag "basic"; tag "Ensembl_canonical"; tag "GENCODE_Primary"; tag "appris_principal_1"; tag "CCDS"; ccdsid "CCDS52590.1"; havana_gene "OTTMUSG00000031324.1"; havana_transcript "OTTMUST00000077597.1";
chr8	sragcm37_es	exon	72676919	72677028	0.0967041313428395	+	.	gene_id "ENSMUSG00000066880.16"; transcript_id "ENSMUSG00000066880.16_tx_4"; exon_id "chr8_72676919_72677028_+"; exonnum "1"; txlen "902";
chr8	sragcm37_mid	exon	72679410	72679536	0.458359596310117	+	.	gene_id "ENSMUSG00000066880.16"; transcript_id "ENSMUSG00000066880.16_tx_3"; exon_id "chr8_72679410_72679536_+"; exonnum "2"; txlen "913";
chr8	sragcm37_mid	exon	72679410	72679536	0.0967041313428395	+	.	gene_id "ENSMUSG00000066880.16"; transcript_id "ENSMUSG00000066880.16_tx_4"; exon_id "chr8_72679410_72679536_+"; exonnum "2"; txlen "902";
chr8	HAVANA	exon	72682046	72682172	0	+	.	gene_id "ENSMUSG00000066880.16"; transcript_id "ENSMUST00000131544.8"; gene_type "protein_coding"; gene_name "Zfp617"; transcript_type "protein_coding"; transcript_name "Zfp617-202"; exon_number 2; exon_id "ENSMUSE00001054514.2"; level 2; protein_id "ENSMUSP00000120213.2"; transcript_support_level "2"; mgi_id "MGI:2684459"; tag "mRNA_end_NF"; tag "cds_end_NF"; havana_gene "OTTMUSG00000031324.1"; havana_transcript "OTTMUST00000077598.1";
chr8	HAVANA	CDS	72682046	72682172	0	+	0	gene_id "ENSMUSG00000066880.16"; transcript_id "ENSMUST00000131544.8"; gene_type "protein_coding"; gene_name "Zfp617"; transcript_type "protein_coding"; transcript_name "Zfp617-202"; exon_number 2; exon_id "ENSMUSE00001054514.2"; level 2; protein_id "ENSMUSP00000120213.2"; transcript_support_level "2"; mgi_id "MGI:2684459"; tag "mRNA_end_NF"; tag "cds_end_NF"; havana_gene "OTTMUSG00000031324.1"; havana_transcript "OTTMUST00000077598.1";
chr8	HAVANA	exon	72682046	72682172	0	+	.	gene_id "ENSMUSG00000066880.16"; transcript_id "ENSMUST00000119003.2"; gene_type "protein_coding"; gene_name "Zfp617"; transcript_type "protein_coding"; transcript_name "Zfp617-201"; exon_number 2; exon_id "ENSMUSE00001054514.2"; level 2; protein_id "ENSMUSP00000112926.2"; transcript_support_level "1"; mgi_id "MGI:2684459"; tag "basic"; tag "Ensembl_canonical"; tag "GENCODE_Primary"; tag "appris_principal_1"; tag "CCDS"; ccdsid "CCDS52590.1"; havana_gene "OTTMUSG00000031324.1"; havana_transcript "OTTMUST00000077597.1";
chr8	HAVANA	CDS	72682046	72682172	0	+	0	gene_id "ENSMUSG00000066880.16"; transcript_id "ENSMUST00000119003.2"; gene_type "protein_coding"; gene_name "Zfp617"; transcript_type "protein_coding"; transcript_name "Zfp617-201"; exon_number 2; exon_id "ENSMUSE00001054514.2"; level 2; protein_id "ENSMUSP00000112926.2"; transcript_support_level "1"; mgi_id "MGI:2684459"; tag "basic"; tag "Ensembl_canonical"; tag "GENCODE_Primary"; tag "appris_principal_1"; tag "CCDS"; ccdsid "CCDS52590.1"; havana_gene "OTTMUSG00000031324.1"; havana_transcript "OTTMUST00000077597.1";
chr8	ENSEMBL_gcm37	exon	72682046	72682172	0.458359596310117	+	.	gene_id "ENSMUSG00000066880.16"; transcript_id "ENSMUSG00000066880.16_tx_3"; exon_id "chr8_72682046_72682172_+"; exonnum "3"; txlen "913";
chr8	ENSEMBL_gcm37	exon	72682046	72682172	0.0967041313428395	+	.	gene_id "ENSMUSG00000066880.16"; transcript_id "ENSMUSG00000066880.16_tx_4"; exon_id "chr8_72682046_72682172_+"; exonnum "3"; txlen "902";
chr8	HAVANA	exon	72682982	72683042	0	+	.	gene_id "ENSMUSG00000066880.16"; transcript_id "ENSMUST00000131544.8"; gene_type "protein_coding"; gene_name "Zfp617"; transcript_type "protein_coding"; transcript_name "Zfp617-202"; exon_number 3; exon_id "ENSMUSE00000581819.2"; level 2; protein_id "ENSMUSP00000120213.2"; transcript_support_level "2"; mgi_id "MGI:2684459"; tag "mRNA_end_NF"; tag "cds_end_NF"; havana_gene "OTTMUSG00000031324.1"; havana_transcript "OTTMUST00000077598.1";
chr8	HAVANA	CDS	72682982	72683042	0	+	2	gene_id "ENSMUSG00000066880.16"; transcript_id "ENSMUST00000131544.8"; gene_type "protein_coding"; gene_name "Zfp617"; transcript_type "protein_coding"; transcript_name "Zfp617-202"; exon_number 3; exon_id "ENSMUSE00000581819.2"; level 2; protein_id "ENSMUSP00000120213.2"; transcript_support_level "2"; mgi_id "MGI:2684459"; tag "mRNA_end_NF"; tag "cds_end_NF"; havana_gene "OTTMUSG00000031324.1"; havana_transcript "OTTMUST00000077598.1";
chr8	HAVANA	exon	72682982	72683042	0	+	.	gene_id "ENSMUSG00000066880.16"; transcript_id "ENSMUST00000119003.2"; gene_type "protein_coding"; gene_name "Zfp617"; transcript_type "protein_coding"; transcript_name "Zfp617-201"; exon_number 3; exon_id "ENSMUSE00000581819.2"; level 2; protein_id "ENSMUSP00000112926.2"; transcript_support_level "1"; mgi_id "MGI:2684459"; tag "basic"; tag "Ensembl_canonical"; tag "GENCODE_Primary"; tag "appris_principal_1"; tag "CCDS"; ccdsid "CCDS52590.1"; havana_gene "OTTMUSG00000031324.1"; havana_transcript "OTTMUST00000077597.1";
chr8	HAVANA	CDS	72682982	72683042	0	+	2	gene_id "ENSMUSG00000066880.16"; transcript_id "ENSMUST00000119003.2"; gene_type "protein_coding"; gene_name "Zfp617"; transcript_type "protein_coding"; transcript_name "Zfp617-201"; exon_number 3; exon_id "ENSMUSE00000581819.2"; level 2; protein_id "ENSMUSP00000112926.2"; transcript_support_level "1"; mgi_id "MGI:2684459"; tag "basic"; tag "Ensembl_canonical"; tag "GENCODE_Primary"; tag "appris_principal_1"; tag "CCDS"; ccdsid "CCDS52590.1"; havana_gene "OTTMUSG00000031324.1"; havana_transcript "OTTMUST00000077597.1";
chr8	ENSEMBL_gcm37	exon	72682982	72683042	0.458359596310117	+	.	gene_id "ENSMUSG00000066880.16"; transcript_id "ENSMUSG00000066880.16_tx_3"; exon_id "chr8_72682982_72683042_+"; exonnum "4"; txlen "913";
chr8	ENSEMBL_gcm37	exon	72682982	72683042	0.0967041313428395	+	.	gene_id "ENSMUSG00000066880.16"; transcript_id "ENSMUSG00000066880.16_tx_4"; exon_id "chr8_72682982_72683042_+"; exonnum "4"; txlen "902";
chr8	HAVANA	exon	72685863	72686339	0	+	.	gene_id "ENSMUSG00000066880.16"; transcript_id "ENSMUST00000131544.8"; gene_type "protein_coding"; gene_name "Zfp617"; transcript_type "protein_coding"; transcript_name "Zfp617-202"; exon_number 4; exon_id "ENSMUSE00000734573.2"; level 2; protein_id "ENSMUSP00000120213.2"; transcript_support_level "2"; mgi_id "MGI:2684459"; tag "mRNA_end_NF"; tag "cds_end_NF"; havana_gene "OTTMUSG00000031324.1"; havana_transcript "OTTMUST00000077598.1";
chr8	HAVANA	CDS	72685863	72686339	0	+	1	gene_id "ENSMUSG00000066880.16"; transcript_id "ENSMUST00000131544.8"; gene_type "protein_coding"; gene_name "Zfp617"; transcript_type "protein_coding"; transcript_name "Zfp617-202"; exon_number 4; exon_id "ENSMUSE00000734573.2"; level 2; protein_id "ENSMUSP00000120213.2"; transcript_support_level "2"; mgi_id "MGI:2684459"; tag "mRNA_end_NF"; tag "cds_end_NF"; havana_gene "OTTMUSG00000031324.1"; havana_transcript "OTTMUST00000077598.1";
chr8	ENSEMBL_gcm37	exon	72685863	72686339	0.458359596310117	+	.	gene_id "ENSMUSG00000066880.16"; transcript_id "ENSMUSG00000066880.16_tx_3"; exon_id "chr8_72685863_72686339_+"; exonnum "5"; txlen "913";
chr8	ENSEMBL_gcm37	exon	72685863	72686339	0.0967041313428395	+	.	gene_id "ENSMUSG00000066880.16"; transcript_id "ENSMUSG00000066880.16_tx_4"; exon_id "chr8_72685863_72686339_+"; exonnum "5"; txlen "902";
chr8	HAVANA	CDS	72685863	72687348	0	+	1	gene_id "ENSMUSG00000066880.16"; transcript_id "ENSMUST00000119003.2"; gene_type "protein_coding"; gene_name "Zfp617"; transcript_type "protein_coding"; transcript_name "Zfp617-201"; exon_number 4; exon_id "ENSMUSE00000581817.4"; level 2; protein_id "ENSMUSP00000112926.2"; transcript_support_level "1"; mgi_id "MGI:2684459"; tag "basic"; tag "Ensembl_canonical"; tag "GENCODE_Primary"; tag "appris_principal_1"; tag "CCDS"; ccdsid "CCDS52590.1"; havana_gene "OTTMUSG00000031324.1"; havana_transcript "OTTMUST00000077597.1";
chr8	HAVANA	exon	72685863	72688473	0	+	.	gene_id "ENSMUSG00000066880.16"; transcript_id "ENSMUST00000119003.2"; gene_type "protein_coding"; gene_name "Zfp617"; transcript_type "protein_coding"; transcript_name "Zfp617-201"; exon_number 4; exon_id "ENSMUSE00000581817.4"; level 2; protein_id "ENSMUSP00000112926.2"; transcript_support_level "1"; mgi_id "MGI:2684459"; tag "basic"; tag "Ensembl_canonical"; tag "GENCODE_Primary"; tag "appris_principal_1"; tag "CCDS"; ccdsid "CCDS52590.1"; havana_gene "OTTMUSG00000031324.1"; havana_transcript "OTTMUST00000077597.1";
chr8	HAVANA	stop_codon	72687349	72687351	0	+	0	gene_id "ENSMUSG00000066880.16"; transcript_id "ENSMUST00000119003.2"; gene_type "protein_coding"; gene_name "Zfp617"; transcript_type "protein_coding"; transcript_name "Zfp617-201"; exon_number 4; exon_id "ENSMUSE00000581817.4"; level 2; protein_id "ENSMUSP00000112926.2"; transcript_support_level "1"; mgi_id "MGI:2684459"; tag "basic"; tag "Ensembl_canonical"; tag "GENCODE_Primary"; tag "appris_principal_1"; tag "CCDS"; ccdsid "CCDS52590.1"; havana_gene "OTTMUSG00000031324.1"; havana_transcript "OTTMUST00000077597.1";
chr8	HAVANA	UTR	72687349	72688473	0	+	.	gene_id "ENSMUSG00000066880.16"; transcript_id "ENSMUST00000119003.2"; gene_type "protein_coding"; gene_name "Zfp617"; transcript_type "protein_coding"; transcript_name "Zfp617-201"; exon_number 4; exon_id "ENSMUSE00000581817.4"; level 2; protein_id "ENSMUSP00000112926.2"; transcript_support_level "1"; mgi_id "MGI:2684459"; tag "basic"; tag "Ensembl_canonical"; tag "GENCODE_Primary"; tag "appris_principal_1"; tag "CCDS"; ccdsid "CCDS52590.1"; havana_gene "OTTMUSG00000031324.1"; havana_transcript "OTTMUST00000077597.1";
chr8	HAVANA	UTR	72704882	72704938	0	+	.	gene_id "ENSMUSG00000052446.18"; transcript_id "ENSMUST00000131237.8"; gene_type "protein_coding"; gene_name "Zfp961"; transcript_type "protein_coding"; transcript_name "Zfp961-202"; exon_number 1; exon_id "ENSMUSE00000793588.2"; level 2; protein_id "ENSMUSP00000122942.2"; transcript_support_level "3"; mgi_id "MGI:3583954"; tag "basic"; tag "appris_alternative_2"; havana_gene "OTTMUSG00000025161.1"; havana_transcript "OTTMUST00000061898.1";
chr8	HAVANA	exon	72704882	72704947	0	+	.	gene_id "ENSMUSG00000052446.18"; transcript_id "ENSMUST00000131237.8"; gene_type "protein_coding"; gene_name "Zfp961"; transcript_type "protein_coding"; transcript_name "Zfp961-202"; exon_number 1; exon_id "ENSMUSE00000793588.2"; level 2; protein_id "ENSMUSP00000122942.2"; transcript_support_level "3"; mgi_id "MGI:3583954"; tag "basic"; tag "appris_alternative_2"; havana_gene "OTTMUSG00000025161.1"; havana_transcript "OTTMUST00000061898.1";
chr8	HAVANA	transcript	72704882	72724177	0	+	.	gene_id "ENSMUSG00000052446.18"; transcript_id "ENSMUST00000131237.8"; gene_type "protein_coding"; gene_name "Zfp961"; transcript_type "protein_coding"; transcript_name "Zfp961-202"; level 2; protein_id "ENSMUSP00000122942.2"; transcript_support_level "3"; mgi_id "MGI:3583954"; tag "basic"; tag "appris_alternative_2"; havana_gene "OTTMUSG00000025161.1"; havana_transcript "OTTMUST00000061898.1";
chr8	HAVANA	gene	72704882	72747636	0	+	.	gene_id "ENSMUSG00000052446.18"; gene_type "protein_coding"; gene_name "Zfp961"; level 1; mgi_id "MGI:3583954"; havana_gene "OTTMUSG00000025161.1";
chr8	HAVANA	UTR	72704910	72704938	0	+	.	gene_id "ENSMUSG00000052446.18"; transcript_id "ENSMUST00000138304.8"; gene_type "protein_coding"; gene_name "Zfp961"; transcript_type "nonsense_mediated_decay"; transcript_name "Zfp961-206"; exon_number 1; exon_id "ENSMUSE00000836646.2"; level 2; protein_id "ENSMUSP00000148387.2"; transcript_support_level "1"; mgi_id "MGI:3583954"; havana_gene "OTTMUSG00000025161.1"; havana_transcript "OTTMUST00000061900.1";
chr8	HAVANA	exon	72704910	72705004	0	+	.	gene_id "ENSMUSG00000052446.18"; transcript_id "ENSMUST00000138304.8"; gene_type "protein_coding"; gene_name "Zfp961"; transcript_type "nonsense_mediated_decay"; transcript_name "Zfp961-206"; exon_number 1; exon_id "ENSMUSE00000836646.2"; level 2; protein_id "ENSMUSP00000148387.2"; transcript_support_level "1"; mgi_id "MGI:3583954"; havana_gene "OTTMUSG00000025161.1"; havana_transcript "OTTMUST00000061900.1";
chr8	HAVANA	transcript	72704910	72723770	0	+	.	gene_id "ENSMUSG00000052446.18"; transcript_id "ENSMUST00000138304.8"; gene_type "protein_coding"; gene_name "Zfp961"; transcript_type "nonsense_mediated_decay"; transcript_name "Zfp961-206"; level 2; protein_id "ENSMUSP00000148387.2"; transcript_support_level "1"; mgi_id "MGI:3583954"; havana_gene "OTTMUSG00000025161.1"; havana_transcript "OTTMUST00000061900.1";
chr8	HAVANA	UTR	72704911	72704938	0	+	.	gene_id "ENSMUSG00000052446.18"; transcript_id "ENSMUST00000136516.9"; gene_type "protein_coding"; gene_name "Zfp961"; transcript_type "protein_coding"; transcript_name "Zfp961-204"; exon_number 1; exon_id "ENSMUSE00000762421.2"; level 2; protein_id "ENSMUSP00000122589.3"; transcript_support_level "2"; mgi_id "MGI:3583954"; tag "basic"; havana_gene "OTTMUSG00000025161.1"; havana_transcript "OTTMUST00000062008.1";
chr8	HAVANA	exon	72704911	72705004	0	+	.	gene_id "ENSMUSG00000052446.18"; transcript_id "ENSMUST00000136516.9"; gene_type "protein_coding"; gene_name "Zfp961"; transcript_type "protein_coding"; transcript_name "Zfp961-204"; exon_number 1; exon_id "ENSMUSE00000762421.2"; level 2; protein_id "ENSMUSP00000122589.3"; transcript_support_level "2"; mgi_id "MGI:3583954"; tag "basic"; havana_gene "OTTMUSG00000025161.1"; havana_transcript "OTTMUST00000062008.1";
chr8	HAVANA	transcript	72704911	72722122	0	+	.	gene_id "ENSMUSG00000052446.18"; transcript_id "ENSMUST00000136516.9"; gene_type "protein_coding"; gene_name "Zfp961"; transcript_type "protein_coding"; transcript_name "Zfp961-204"; level 2; protein_id "ENSMUSP00000122589.3"; transcript_support_level "2"; mgi_id "MGI:3583954"; tag "basic"; havana_gene "OTTMUSG00000025161.1"; havana_transcript "OTTMUST00000062008.1";
chr8	HAVANA	UTR	72704914	72704938	0	+	.	gene_id "ENSMUSG00000052446.18"; transcript_id "ENSMUST00000145256.8"; gene_type "protein_coding"; gene_name "Zfp961"; transcript_type "nonsense_mediated_decay"; transcript_name "Zfp961-209"; exon_number 1; exon_id "ENSMUSE00000783859.2"; level 2; protein_id "ENSMUSP00000148800.2"; transcript_support_level "5"; mgi_id "MGI:3583954"; havana_gene "OTTMUSG00000025161.1"; havana_transcript "OTTMUST00000062009.1";
chr8	HAVANA	exon	72704914	72705004	0	+	.	gene_id "ENSMUSG00000052446.18"; transcript_id "ENSMUST00000145256.8"; gene_type "protein_coding"; gene_name "Zfp961"; transcript_type "nonsense_mediated_decay"; transcript_name "Zfp961-209"; exon_number 1; exon_id "ENSMUSE00000783859.2"; level 2; protein_id "ENSMUSP00000148800.2"; transcript_support_level "5"; mgi_id "MGI:3583954"; havana_gene "OTTMUSG00000025161.1"; havana_transcript "OTTMUST00000062009.1";
chr8	HAVANA	transcript	72704914	72721897	0	+	.	gene_id "ENSMUSG00000052446.18"; transcript_id "ENSMUST00000145256.8"; gene_type "protein_coding"; gene_name "Zfp961"; transcript_type "nonsense_mediated_decay"; transcript_name "Zfp961-209"; level 2; protein_id "ENSMUSP00000148800.2"; transcript_support_level "5"; mgi_id "MGI:3583954"; havana_gene "OTTMUSG00000025161.1"; havana_transcript "OTTMUST00000062009.1";
chr8	HAVANA	UTR	72704915	72704938	0	+	.	gene_id "ENSMUSG00000052446.18"; transcript_id "ENSMUST00000109997.10"; gene_type "protein_coding"; gene_name "Zfp961"; transcript_type "protein_coding"; transcript_name "Zfp961-201"; exon_number 1; exon_id "ENSMUSE00000739062.2"; level 2; protein_id "ENSMUSP00000105623.3"; transcript_support_level "2"; mgi_id "MGI:3583954"; tag "basic"; tag "Ensembl_canonical"; tag "GENCODE_Primary"; tag "appris_principal_2"; tag "CCDS"; ccdsid "CCDS52591.1"; havana_gene "OTTMUSG00000025161.1"; havana_transcript "OTTMUST00000062007.1";
chr8	HAVANA	exon	72704915	72705004	0	+	.	gene_id "ENSMUSG00000052446.18"; transcript_id "ENSMUST00000109997.10"; gene_type "protein_coding"; gene_name "Zfp961"; transcript_type "protein_coding"; transcript_name "Zfp961-201"; exon_number 1; exon_id "ENSMUSE00000739062.2"; level 2; protein_id "ENSMUSP00000105623.3"; transcript_support_level "2"; mgi_id "MGI:3583954"; tag "basic"; tag "Ensembl_canonical"; tag "GENCODE_Primary"; tag "appris_principal_2"; tag "CCDS"; ccdsid "CCDS52591.1"; havana_gene "OTTMUSG00000025161.1"; havana_transcript "OTTMUST00000062007.1";
chr8	HAVANA	transcript	72704915	72724177	0	+	.	gene_id "ENSMUSG00000052446.18"; transcript_id "ENSMUST00000109997.10"; gene_type "protein_coding"; gene_name "Zfp961"; transcript_type "protein_coding"; transcript_name "Zfp961-201"; level 2; protein_id "ENSMUSP00000105623.3"; transcript_support_level "2"; mgi_id "MGI:3583954"; tag "basic"; tag "Ensembl_canonical"; tag "GENCODE_Primary"; tag "appris_principal_2"; tag "CCDS"; ccdsid "CCDS52591.1"; havana_gene "OTTMUSG00000025161.1"; havana_transcript "OTTMUST00000062007.1";
chr8	HAVANA	exon	72704921	72705004	0	+	.	gene_id "ENSMUSG00000052446.18"; transcript_id "ENSMUST00000139781.8"; gene_type "protein_coding"; gene_name "Zfp961"; transcript_type "protein_coding_CDS_not_defined"; transcript_name "Zfp961-207"; exon_number 1; exon_id "ENSMUSE00000787633.2"; level 2; transcript_support_level "2"; mgi_id "MGI:3583954"; havana_gene "OTTMUSG00000025161.1"; havana_transcript "OTTMUST00000062010.1";
chr8	ENSEMBL_gcm37	exon	72704921	72705004	1.30145211035455	+	.	gene_id "ENSMUSG00000052446.18"; transcript_id "ENSMUSG00000052446.18_tx_4"; exon_id "chr8_72704921_72705004_+"; exonnum "1"; txlen "607";
chr8	ENSEMBL_gcm37	exon	72704921	72705004	1.15665416949829	+	.	gene_id "ENSMUSG00000052446.18"; transcript_id "ENSMUSG00000052446.18_tx_5"; exon_id "chr8_72704921_72705004_+"; exonnum "1"; txlen "546";
chr8	HAVANA	transcript	72704921	72722013	0	+	.	gene_id "ENSMUSG00000052446.18"; transcript_id "ENSMUST00000139781.8"; gene_type "protein_coding"; gene_name "Zfp961"; transcript_type "protein_coding_CDS_not_defined"; transcript_name "Zfp961-207"; level 2; transcript_support_level "2"; mgi_id "MGI:3583954"; havana_gene "OTTMUSG00000025161.1"; havana_transcript "OTTMUST00000062010.1";
chr8	HAVANA	exon	72704924	72705004	0	+	.	gene_id "ENSMUSG00000052446.18"; transcript_id "ENSMUST00000144807.2"; gene_type "protein_coding"; gene_name "Zfp961"; transcript_type "protein_coding_CDS_not_defined"; transcript_name "Zfp961-208"; exon_number 1; exon_id "ENSMUSE00000723579.2"; level 2; transcript_support_level "2"; mgi_id "MGI:3583954"; havana_gene "OTTMUSG00000025161.1"; havana_transcript "OTTMUST00000062011.1";
chr8	HAVANA	transcript	72704924	72722362	0	+	.	gene_id "ENSMUSG00000052446.18"; transcript_id "ENSMUST00000144807.2"; gene_type "protein_coding"; gene_name "Zfp961"; transcript_type "protein_coding_CDS_not_defined"; transcript_name "Zfp961-208"; level 2; transcript_support_level "2"; mgi_id "MGI:3583954"; havana_gene "OTTMUSG00000025161.1"; havana_transcript "OTTMUST00000062011.1";
chr8	HAVANA	exon	72704925	72705004	0	+	.	gene_id "ENSMUSG00000052446.18"; transcript_id "ENSMUST00000147033.2"; gene_type "protein_coding"; gene_name "Zfp961"; transcript_type "protein_coding_CDS_not_defined"; transcript_name "Zfp961-210"; exon_number 1; exon_id "ENSMUSE00001313295.2"; level 2; transcript_support_level "1"; mgi_id "MGI:3583954"; tag "NMD_likely_if_extended"; havana_gene "OTTMUSG00000025161.1"; havana_transcript "OTTMUST00000061899.1";
chr8	HAVANA	transcript	72704925	72720088	0	+	.	gene_id "ENSMUSG00000052446.18"; transcript_id "ENSMUST00000147033.2"; gene_type "protein_coding"; gene_name "Zfp961"; transcript_type "protein_coding_CDS_not_defined"; transcript_name "Zfp961-210"; level 2; transcript_support_level "1"; mgi_id "MGI:3583954"; tag "NMD_likely_if_extended"; havana_gene "OTTMUSG00000025161.1"; havana_transcript "OTTMUST00000061899.1";
chr8	HAVANA	UTR	72704935	72704938	0	+	.	gene_id "ENSMUSG00000052446.18"; transcript_id "ENSMUST00000132848.2"; gene_type "protein_coding"; gene_name "Zfp961"; transcript_type "protein_coding"; transcript_name "Zfp961-203"; exon_number 1; exon_id "ENSMUSE00001276015.2"; level 1; protein_id "ENSMUSP00000114730.2"; transcript_support_level "5"; mgi_id "MGI:3583954"; tag "inferred_transcript_model"; tag "basic"; tag "exp_conf"; havana_gene "OTTMUSG00000025161.1"; havana_transcript "OTTMUST00000061904.1";
chr8	HAVANA	exon	72704935	72705004	0	+	.	gene_id "ENSMUSG00000052446.18"; transcript_id "ENSMUST00000132848.2"; gene_type "protein_coding"; gene_name "Zfp961"; transcript_type "protein_coding"; transcript_name "Zfp961-203"; exon_number 1; exon_id "ENSMUSE00001276015.2"; level 1; protein_id "ENSMUSP00000114730.2"; transcript_support_level "5"; mgi_id "MGI:3583954"; tag "inferred_transcript_model"; tag "basic"; tag "exp_conf"; havana_gene "OTTMUSG00000025161.1"; havana_transcript "OTTMUST00000061904.1";
chr8	HAVANA	exon	72704935	72705004	0	+	.	gene_id "ENSMUSG00000052446.18"; transcript_id "ENSMUST00000136878.3"; gene_type "protein_coding"; gene_name "Zfp961"; transcript_type "protein_coding_CDS_not_defined"; transcript_name "Zfp961-205"; exon_number 1; exon_id "ENSMUSE00001274373.2"; level 2; transcript_support_level "1"; mgi_id "MGI:3583954"; havana_gene "OTTMUSG00000025161.1"; havana_transcript "OTTMUST00000061901.1";
chr8	HAVANA	transcript	72704935	72725560	0	+	.	gene_id "ENSMUSG00000052446.18"; transcript_id "ENSMUST00000132848.2"; gene_type "protein_coding"; gene_name "Zfp961"; transcript_type "protein_coding"; transcript_name "Zfp961-203"; level 1; protein_id "ENSMUSP00000114730.2"; transcript_support_level "5"; mgi_id "MGI:3583954"; tag "inferred_transcript_model"; tag "basic"; tag "exp_conf"; havana_gene "OTTMUSG00000025161.1"; havana_transcript "OTTMUST00000061904.1";
chr8	HAVANA	transcript	72704935	72747636	0	+	.	gene_id "ENSMUSG00000052446.18"; transcript_id "ENSMUST00000136878.3"; gene_type "protein_coding"; gene_name "Zfp961"; transcript_type "protein_coding_CDS_not_defined"; transcript_name "Zfp961-205"; level 2; transcript_support_level "1"; mgi_id "MGI:3583954"; havana_gene "OTTMUSG00000025161.1"; havana_transcript "OTTMUST00000061901.1";
chr8	HAVANA	start_codon	72704939	72704941	0	+	0	gene_id "ENSMUSG00000052446.18"; transcript_id "ENSMUST00000131237.8"; gene_type "protein_coding"; gene_name "Zfp961"; transcript_type "protein_coding"; transcript_name "Zfp961-202"; exon_number 1; exon_id "ENSMUSE00000793588.2"; level 2; protein_id "ENSMUSP00000122942.2"; transcript_support_level "3"; mgi_id "MGI:3583954"; tag "basic"; tag "appris_alternative_2"; havana_gene "OTTMUSG00000025161.1"; havana_transcript "OTTMUST00000061898.1";
chr8	HAVANA	start_codon	72704939	72704941	0	+	0	gene_id "ENSMUSG00000052446.18"; transcript_id "ENSMUST00000138304.8"; gene_type "protein_coding"; gene_name "Zfp961"; transcript_type "nonsense_mediated_decay"; transcript_name "Zfp961-206"; exon_number 1; exon_id "ENSMUSE00000836646.2"; level 2; protein_id "ENSMUSP00000148387.2"; transcript_support_level "1"; mgi_id "MGI:3583954"; havana_gene "OTTMUSG00000025161.1"; havana_transcript "OTTMUST00000061900.1";
chr8	HAVANA	start_codon	72704939	72704941	0	+	0	gene_id "ENSMUSG00000052446.18"; transcript_id "ENSMUST00000136516.9"; gene_type "protein_coding"; gene_name "Zfp961"; transcript_type "protein_coding"; transcript_name "Zfp961-204"; exon_number 1; exon_id "ENSMUSE00000762421.2"; level 2; protein_id "ENSMUSP00000122589.3"; transcript_support_level "2"; mgi_id "MGI:3583954"; tag "basic"; havana_gene "OTTMUSG00000025161.1"; havana_transcript "OTTMUST00000062008.1";
chr8	HAVANA	start_codon	72704939	72704941	0	+	0	gene_id "ENSMUSG00000052446.18"; transcript_id "ENSMUST00000145256.8"; gene_type "protein_coding"; gene_name "Zfp961"; transcript_type "nonsense_mediated_decay"; transcript_name "Zfp961-209"; exon_number 1; exon_id "ENSMUSE00000783859.2"; level 2; protein_id "ENSMUSP00000148800.2"; transcript_support_level "5"; mgi_id "MGI:3583954"; havana_gene "OTTMUSG00000025161.1"; havana_transcript "OTTMUST00000062009.1";
chr8	HAVANA	start_codon	72704939	72704941	0	+	0	gene_id "ENSMUSG00000052446.18"; transcript_id "ENSMUST00000109997.10"; gene_type "protein_coding"; gene_name "Zfp961"; transcript_type "protein_coding"; transcript_name "Zfp961-201"; exon_number 1; exon_id "ENSMUSE00000739062.2"; level 2; protein_id "ENSMUSP00000105623.3"; transcript_support_level "2"; mgi_id "MGI:3583954"; tag "basic"; tag "Ensembl_canonical"; tag "GENCODE_Primary"; tag "appris_principal_2"; tag "CCDS"; ccdsid "CCDS52591.1"; havana_gene "OTTMUSG00000025161.1"; havana_transcript "OTTMUST00000062007.1";
chr8	HAVANA	start_codon	72704939	72704941	0	+	0	gene_id "ENSMUSG00000052446.18"; transcript_id "ENSMUST00000132848.2"; gene_type "protein_coding"; gene_name "Zfp961"; transcript_type "protein_coding"; transcript_name "Zfp961-203"; exon_number 1; exon_id "ENSMUSE00001276015.2"; level 1; protein_id "ENSMUSP00000114730.2"; transcript_support_level "5"; mgi_id "MGI:3583954"; tag "inferred_transcript_model"; tag "basic"; tag "exp_conf"; havana_gene "OTTMUSG00000025161.1"; havana_transcript "OTTMUST00000061904.1";
chr8	HAVANA	CDS	72704939	72704947	0	+	0	gene_id "ENSMUSG00000052446.18"; transcript_id "ENSMUST00000131237.8"; gene_type "protein_coding"; gene_name "Zfp961"; transcript_type "protein_coding"; transcript_name "Zfp961-202"; exon_number 1; exon_id "ENSMUSE00000793588.2"; level 2; protein_id "ENSMUSP00000122942.2"; transcript_support_level "3"; mgi_id "MGI:3583954"; tag "basic"; tag "appris_alternative_2"; havana_gene "OTTMUSG00000025161.1"; havana_transcript "OTTMUST00000061898.1";
chr8	HAVANA	CDS	72704939	72705004	0	+	0	gene_id "ENSMUSG00000052446.18"; transcript_id "ENSMUST00000138304.8"; gene_type "protein_coding"; gene_name "Zfp961"; transcript_type "nonsense_mediated_decay"; transcript_name "Zfp961-206"; exon_number 1; exon_id "ENSMUSE00000836646.2"; level 2; protein_id "ENSMUSP00000148387.2"; transcript_support_level "1"; mgi_id "MGI:3583954"; havana_gene "OTTMUSG00000025161.1"; havana_transcript "OTTMUST00000061900.1";
chr8	HAVANA	CDS	72704939	72705004	0	+	0	gene_id "ENSMUSG00000052446.18"; transcript_id "ENSMUST00000136516.9"; gene_type "protein_coding"; gene_name "Zfp961"; transcript_type "protein_coding"; transcript_name "Zfp961-204"; exon_number 1; exon_id "ENSMUSE00000762421.2"; level 2; protein_id "ENSMUSP00000122589.3"; transcript_support_level "2"; mgi_id "MGI:3583954"; tag "basic"; havana_gene "OTTMUSG00000025161.1"; havana_transcript "OTTMUST00000062008.1";
chr8	HAVANA	CDS	72704939	72705004	0	+	0	gene_id "ENSMUSG00000052446.18"; transcript_id "ENSMUST00000145256.8"; gene_type "protein_coding"; gene_name "Zfp961"; transcript_type "nonsense_mediated_decay"; transcript_name "Zfp961-209"; exon_number 1; exon_id "ENSMUSE00000783859.2"; level 2; protein_id "ENSMUSP00000148800.2"; transcript_support_level "5"; mgi_id "MGI:3583954"; havana_gene "OTTMUSG00000025161.1"; havana_transcript "OTTMUST00000062009.1";
chr8	HAVANA	CDS	72704939	72705004	0	+	0	gene_id "ENSMUSG00000052446.18"; transcript_id "ENSMUST00000109997.10"; gene_type "protein_coding"; gene_name "Zfp961"; transcript_type "protein_coding"; transcript_name "Zfp961-201"; exon_number 1; exon_id "ENSMUSE00000739062.2"; level 2; protein_id "ENSMUSP00000105623.3"; transcript_support_level "2"; mgi_id "MGI:3583954"; tag "basic"; tag "Ensembl_canonical"; tag "GENCODE_Primary"; tag "appris_principal_2"; tag "CCDS"; ccdsid "CCDS52591.1"; havana_gene "OTTMUSG00000025161.1"; havana_transcript "OTTMUST00000062007.1";
chr8	HAVANA	CDS	72704939	72705004	0	+	0	gene_id "ENSMUSG00000052446.18"; transcript_id "ENSMUST00000132848.2"; gene_type "protein_coding"; gene_name "Zfp961"; transcript_type "protein_coding"; transcript_name "Zfp961-203"; exon_number 1; exon_id "ENSMUSE00001276015.2"; level 1; protein_id "ENSMUSP00000114730.2"; transcript_support_level "5"; mgi_id "MGI:3583954"; tag "inferred_transcript_model"; tag "basic"; tag "exp_conf"; havana_gene "OTTMUSG00000025161.1"; havana_transcript "OTTMUST00000061904.1";
chr8	HAVANA	exon	72707291	72707522	0	+	.	gene_id "ENSMUSG00000052446.18"; transcript_id "ENSMUST00000151168.2"; gene_type "protein_coding"; gene_name "Zfp961"; transcript_type "protein_coding_CDS_not_defined"; transcript_name "Zfp961-211"; exon_number 1; exon_id "ENSMUSE00000744411.2"; level 2; transcript_support_level "3"; mgi_id "MGI:3583954"; tag "mRNA_start_NF"; havana_gene "OTTMUSG00000025161.1"; havana_transcript "OTTMUST00000062012.1";
chr8	HAVANA	transcript	72707291	72722020	0	+	.	gene_id "ENSMUSG00000052446.18"; transcript_id "ENSMUST00000151168.2"; gene_type "protein_coding"; gene_name "Zfp961"; transcript_type "protein_coding_CDS_not_defined"; transcript_name "Zfp961-211"; level 2; transcript_support_level "3"; mgi_id "MGI:3583954"; tag "mRNA_start_NF"; havana_gene "OTTMUSG00000025161.1"; havana_transcript "OTTMUST00000062012.1";
chr8	HAVANA	exon	72719638	72719760	0	+	.	gene_id "ENSMUSG00000052446.18"; transcript_id "ENSMUST00000138304.8"; gene_type "protein_coding"; gene_name "Zfp961"; transcript_type "nonsense_mediated_decay"; transcript_name "Zfp961-206"; exon_number 2; exon_id "ENSMUSE00000838928.2"; level 2; protein_id "ENSMUSP00000148387.2"; transcript_support_level "1"; mgi_id "MGI:3583954"; havana_gene "OTTMUSG00000025161.1"; havana_transcript "OTTMUST00000061900.1";
chr8	HAVANA	CDS	72719638	72719760	0	+	0	gene_id "ENSMUSG00000052446.18"; transcript_id "ENSMUST00000138304.8"; gene_type "protein_coding"; gene_name "Zfp961"; transcript_type "nonsense_mediated_decay"; transcript_name "Zfp961-206"; exon_number 2; exon_id "ENSMUSE00000838928.2"; level 2; protein_id "ENSMUSP00000148387.2"; transcript_support_level "1"; mgi_id "MGI:3583954"; havana_gene "OTTMUSG00000025161.1"; havana_transcript "OTTMUST00000061900.1";
chr8	HAVANA	exon	72719638	72719764	0	+	.	gene_id "ENSMUSG00000052446.18"; transcript_id "ENSMUST00000131237.8"; gene_type "protein_coding"; gene_name "Zfp961"; transcript_type "protein_coding"; transcript_name "Zfp961-202"; exon_number 2; exon_id "ENSMUSE00001222503.2"; level 2; protein_id "ENSMUSP00000122942.2"; transcript_support_level "3"; mgi_id "MGI:3583954"; tag "basic"; tag "appris_alternative_2"; havana_gene "OTTMUSG00000025161.1"; havana_transcript "OTTMUST00000061898.1";
chr8	HAVANA	CDS	72719638	72719764	0	+	0	gene_id "ENSMUSG00000052446.18"; transcript_id "ENSMUST00000131237.8"; gene_type "protein_coding"; gene_name "Zfp961"; transcript_type "protein_coding"; transcript_name "Zfp961-202"; exon_number 2; exon_id "ENSMUSE00001222503.2"; level 2; protein_id "ENSMUSP00000122942.2"; transcript_support_level "3"; mgi_id "MGI:3583954"; tag "basic"; tag "appris_alternative_2"; havana_gene "OTTMUSG00000025161.1"; havana_transcript "OTTMUST00000061898.1";
chr8	HAVANA	exon	72719638	72719764	0	+	.	gene_id "ENSMUSG00000052446.18"; transcript_id "ENSMUST00000136516.9"; gene_type "protein_coding"; gene_name "Zfp961"; transcript_type "protein_coding"; transcript_name "Zfp961-204"; exon_number 2; exon_id "ENSMUSE00001222503.2"; level 2; protein_id "ENSMUSP00000122589.3"; transcript_support_level "2"; mgi_id "MGI:3583954"; tag "basic"; havana_gene "OTTMUSG00000025161.1"; havana_transcript "OTTMUST00000062008.1";
chr8	HAVANA	CDS	72719638	72719764	0	+	0	gene_id "ENSMUSG00000052446.18"; transcript_id "ENSMUST00000136516.9"; gene_type "protein_coding"; gene_name "Zfp961"; transcript_type "protein_coding"; transcript_name "Zfp961-204"; exon_number 2; exon_id "ENSMUSE00001222503.2"; level 2; protein_id "ENSMUSP00000122589.3"; transcript_support_level "2"; mgi_id "MGI:3583954"; tag "basic"; havana_gene "OTTMUSG00000025161.1"; havana_transcript "OTTMUST00000062008.1";
chr8	HAVANA	exon	72719638	72719764	0	+	.	gene_id "ENSMUSG00000052446.18"; transcript_id "ENSMUST00000109997.10"; gene_type "protein_coding"; gene_name "Zfp961"; transcript_type "protein_coding"; transcript_name "Zfp961-201"; exon_number 2; exon_id "ENSMUSE00001222503.2"; level 2; protein_id "ENSMUSP00000105623.3"; transcript_support_level "2"; mgi_id "MGI:3583954"; tag "basic"; tag "Ensembl_canonical"; tag "GENCODE_Primary"; tag "appris_principal_2"; tag "CCDS"; ccdsid "CCDS52591.1"; havana_gene "OTTMUSG00000025161.1"; havana_transcript "OTTMUST00000062007.1";
chr8	HAVANA	CDS	72719638	72719764	0	+	0	gene_id "ENSMUSG00000052446.18"; transcript_id "ENSMUST00000109997.10"; gene_type "protein_coding"; gene_name "Zfp961"; transcript_type "protein_coding"; transcript_name "Zfp961-201"; exon_number 2; exon_id "ENSMUSE00001222503.2"; level 2; protein_id "ENSMUSP00000105623.3"; transcript_support_level "2"; mgi_id "MGI:3583954"; tag "basic"; tag "Ensembl_canonical"; tag "GENCODE_Primary"; tag "appris_principal_2"; tag "CCDS"; ccdsid "CCDS52591.1"; havana_gene "OTTMUSG00000025161.1"; havana_transcript "OTTMUST00000062007.1";
chr8	HAVANA	exon	72719638	72719764	0	+	.	gene_id "ENSMUSG00000052446.18"; transcript_id "ENSMUST00000132848.2"; gene_type "protein_coding"; gene_name "Zfp961"; transcript_type "protein_coding"; transcript_name "Zfp961-203"; exon_number 2; exon_id "ENSMUSE00001222503.2"; level 1; protein_id "ENSMUSP00000114730.2"; transcript_support_level "5"; mgi_id "MGI:3583954"; tag "inferred_transcript_model"; tag "basic"; tag "exp_conf"; havana_gene "OTTMUSG00000025161.1"; havana_transcript "OTTMUST00000061904.1";
chr8	HAVANA	CDS	72719638	72719764	0	+	0	gene_id "ENSMUSG00000052446.18"; transcript_id "ENSMUST00000132848.2"; gene_type "protein_coding"; gene_name "Zfp961"; transcript_type "protein_coding"; transcript_name "Zfp961-203"; exon_number 2; exon_id "ENSMUSE00001222503.2"; level 1; protein_id "ENSMUSP00000114730.2"; transcript_support_level "5"; mgi_id "MGI:3583954"; tag "inferred_transcript_model"; tag "basic"; tag "exp_conf"; havana_gene "OTTMUSG00000025161.1"; havana_transcript "OTTMUST00000061904.1";
chr8	HAVANA	exon	72719638	72719764	0	+	.	gene_id "ENSMUSG00000052446.18"; transcript_id "ENSMUST00000151168.2"; gene_type "protein_coding"; gene_name "Zfp961"; transcript_type "protein_coding_CDS_not_defined"; transcript_name "Zfp961-211"; exon_number 2; exon_id "ENSMUSE00001224986.2"; level 2; transcript_support_level "3"; mgi_id "MGI:3583954"; tag "mRNA_start_NF"; havana_gene "OTTMUSG00000025161.1"; havana_transcript "OTTMUST00000062012.1";
chr8	ENSEMBL_gcm37	exon	72719638	72719764	1.30145211035455	+	.	gene_id "ENSMUSG00000052446.18"; transcript_id "ENSMUSG00000052446.18_tx_4"; exon_id "chr8_72719638_72719764_+"; exonnum "2"; txlen "607";
chr8	ENSEMBL_gcm37	exon	72719638	72719764	1.15665416949829	+	.	gene_id "ENSMUSG00000052446.18"; transcript_id "ENSMUSG00000052446.18_tx_5"; exon_id "chr8_72719638_72719764_+"; exonnum "2"; txlen "546";
chr8	HAVANA	CDS	72719638	72719805	0	+	0	gene_id "ENSMUSG00000052446.18"; transcript_id "ENSMUST00000145256.8"; gene_type "protein_coding"; gene_name "Zfp961"; transcript_type "nonsense_mediated_decay"; transcript_name "Zfp961-209"; exon_number 2; exon_id "ENSMUSE00001393139.2"; level 2; protein_id "ENSMUSP00000148800.2"; transcript_support_level "5"; mgi_id "MGI:3583954"; havana_gene "OTTMUSG00000025161.1"; havana_transcript "OTTMUST00000062009.1";
chr8	HAVANA	exon	72719638	72719834	0	+	.	gene_id "ENSMUSG00000052446.18"; transcript_id "ENSMUST00000145256.8"; gene_type "protein_coding"; gene_name "Zfp961"; transcript_type "nonsense_mediated_decay"; transcript_name "Zfp961-209"; exon_number 2; exon_id "ENSMUSE00001393139.2"; level 2; protein_id "ENSMUSP00000148800.2"; transcript_support_level "5"; mgi_id "MGI:3583954"; havana_gene "OTTMUSG00000025161.1"; havana_transcript "OTTMUST00000062009.1";
chr8	HAVANA	exon	72719638	72719834	0	+	.	gene_id "ENSMUSG00000052446.18"; transcript_id "ENSMUST00000147033.2"; gene_type "protein_coding"; gene_name "Zfp961"; transcript_type "protein_coding_CDS_not_defined"; transcript_name "Zfp961-210"; exon_number 2; exon_id "ENSMUSE00000806948.2"; level 2; transcript_support_level "1"; mgi_id "MGI:3583954"; tag "NMD_likely_if_extended"; havana_gene "OTTMUSG00000025161.1"; havana_transcript "OTTMUST00000061899.1";
chr8	HAVANA	stop_codon	72719806	72719808	0	+	0	gene_id "ENSMUSG00000052446.18"; transcript_id "ENSMUST00000145256.8"; gene_type "protein_coding"; gene_name "Zfp961"; transcript_type "nonsense_mediated_decay"; transcript_name "Zfp961-209"; exon_number 2; exon_id "ENSMUSE00001393139.2"; level 2; protein_id "ENSMUSP00000148800.2"; transcript_support_level "5"; mgi_id "MGI:3583954"; havana_gene "OTTMUSG00000025161.1"; havana_transcript "OTTMUST00000062009.1";
chr8	HAVANA	UTR	72719806	72719834	0	+	.	gene_id "ENSMUSG00000052446.18"; transcript_id "ENSMUST00000145256.8"; gene_type "protein_coding"; gene_name "Zfp961"; transcript_type "nonsense_mediated_decay"; transcript_name "Zfp961-209"; exon_number 2; exon_id "ENSMUSE00001393139.2"; level 2; protein_id "ENSMUSP00000148800.2"; transcript_support_level "5"; mgi_id "MGI:3583954"; havana_gene "OTTMUSG00000025161.1"; havana_transcript "OTTMUST00000062009.1";
chr8	HAVANA	CDS	72719944	72719946	0	+	0	gene_id "ENSMUSG00000052446.18"; transcript_id "ENSMUST00000138304.8"; gene_type "protein_coding"; gene_name "Zfp961"; transcript_type "nonsense_mediated_decay"; transcript_name "Zfp961-206"; exon_number 3; exon_id "ENSMUSE00001391111.2"; level 2; protein_id "ENSMUSP00000148387.2"; transcript_support_level "1"; mgi_id "MGI:3583954"; havana_gene "OTTMUSG00000025161.1"; havana_transcript "OTTMUST00000061900.1";
chr8	HAVANA	exon	72719944	72720004	0	+	.	gene_id "ENSMUSG00000052446.18"; transcript_id "ENSMUST00000131237.8"; gene_type "protein_coding"; gene_name "Zfp961"; transcript_type "protein_coding"; transcript_name "Zfp961-202"; exon_number 3; exon_id "ENSMUSE00001301212.2"; level 2; protein_id "ENSMUSP00000122942.2"; transcript_support_level "3"; mgi_id "MGI:3583954"; tag "basic"; tag "appris_alternative_2"; havana_gene "OTTMUSG00000025161.1"; havana_transcript "OTTMUST00000061898.1";
chr8	HAVANA	CDS	72719944	72720004	0	+	2	gene_id "ENSMUSG00000052446.18"; transcript_id "ENSMUST00000131237.8"; gene_type "protein_coding"; gene_name "Zfp961"; transcript_type "protein_coding"; transcript_name "Zfp961-202"; exon_number 3; exon_id "ENSMUSE00001301212.2"; level 2; protein_id "ENSMUSP00000122942.2"; transcript_support_level "3"; mgi_id "MGI:3583954"; tag "basic"; tag "appris_alternative_2"; havana_gene "OTTMUSG00000025161.1"; havana_transcript "OTTMUST00000061898.1";
chr8	HAVANA	exon	72719944	72720004	0	+	.	gene_id "ENSMUSG00000052446.18"; transcript_id "ENSMUST00000138304.8"; gene_type "protein_coding"; gene_name "Zfp961"; transcript_type "nonsense_mediated_decay"; transcript_name "Zfp961-206"; exon_number 3; exon_id "ENSMUSE00001391111.2"; level 2; protein_id "ENSMUSP00000148387.2"; transcript_support_level "1"; mgi_id "MGI:3583954"; havana_gene "OTTMUSG00000025161.1"; havana_transcript "OTTMUST00000061900.1";
chr8	HAVANA	exon	72719944	72720004	0	+	.	gene_id "ENSMUSG00000052446.18"; transcript_id "ENSMUST00000145256.8"; gene_type "protein_coding"; gene_name "Zfp961"; transcript_type "nonsense_mediated_decay"; transcript_name "Zfp961-209"; exon_number 3; exon_id "ENSMUSE00001301647.2"; level 2; protein_id "ENSMUSP00000148800.2"; transcript_support_level "5"; mgi_id "MGI:3583954"; havana_gene "OTTMUSG00000025161.1"; havana_transcript "OTTMUST00000062009.1";
chr8	HAVANA	UTR	72719944	72720004	0	+	.	gene_id "ENSMUSG00000052446.18"; transcript_id "ENSMUST00000145256.8"; gene_type "protein_coding"; gene_name "Zfp961"; transcript_type "nonsense_mediated_decay"; transcript_name "Zfp961-209"; exon_number 3; exon_id "ENSMUSE00001301647.2"; level 2; protein_id "ENSMUSP00000148800.2"; transcript_support_level "5"; mgi_id "MGI:3583954"; havana_gene "OTTMUSG00000025161.1"; havana_transcript "OTTMUST00000062009.1";
chr8	HAVANA	exon	72719944	72720004	0	+	.	gene_id "ENSMUSG00000052446.18"; transcript_id "ENSMUST00000109997.10"; gene_type "protein_coding"; gene_name "Zfp961"; transcript_type "protein_coding"; transcript_name "Zfp961-201"; exon_number 3; exon_id "ENSMUSE00001301212.2"; level 2; protein_id "ENSMUSP00000105623.3"; transcript_support_level "2"; mgi_id "MGI:3583954"; tag "basic"; tag "Ensembl_canonical"; tag "GENCODE_Primary"; tag "appris_principal_2"; tag "CCDS"; ccdsid "CCDS52591.1"; havana_gene "OTTMUSG00000025161.1"; havana_transcript "OTTMUST00000062007.1";
chr8	HAVANA	CDS	72719944	72720004	0	+	2	gene_id "ENSMUSG00000052446.18"; transcript_id "ENSMUST00000109997.10"; gene_type "protein_coding"; gene_name "Zfp961"; transcript_type "protein_coding"; transcript_name "Zfp961-201"; exon_number 3; exon_id "ENSMUSE00001301212.2"; level 2; protein_id "ENSMUSP00000105623.3"; transcript_support_level "2"; mgi_id "MGI:3583954"; tag "basic"; tag "Ensembl_canonical"; tag "GENCODE_Primary"; tag "appris_principal_2"; tag "CCDS"; ccdsid "CCDS52591.1"; havana_gene "OTTMUSG00000025161.1"; havana_transcript "OTTMUST00000062007.1";
chr8	HAVANA	exon	72719944	72720004	0	+	.	gene_id "ENSMUSG00000052446.18"; transcript_id "ENSMUST00000139781.8"; gene_type "protein_coding"; gene_name "Zfp961"; transcript_type "protein_coding_CDS_not_defined"; transcript_name "Zfp961-207"; exon_number 2; exon_id "ENSMUSE00001301647.2"; level 2; transcript_support_level "2"; mgi_id "MGI:3583954"; havana_gene "OTTMUSG00000025161.1"; havana_transcript "OTTMUST00000062010.1";
chr8	HAVANA	exon	72719944	72720004	0	+	.	gene_id "ENSMUSG00000052446.18"; transcript_id "ENSMUST00000132848.2"; gene_type "protein_coding"; gene_name "Zfp961"; transcript_type "protein_coding"; transcript_name "Zfp961-203"; exon_number 3; exon_id "ENSMUSE00001301212.2"; level 1; protein_id "ENSMUSP00000114730.2"; transcript_support_level "5"; mgi_id "MGI:3583954"; tag "inferred_transcript_model"; tag "basic"; tag "exp_conf"; havana_gene "OTTMUSG00000025161.1"; havana_transcript "OTTMUST00000061904.1";
chr8	HAVANA	CDS	72719944	72720004	0	+	2	gene_id "ENSMUSG00000052446.18"; transcript_id "ENSMUST00000132848.2"; gene_type "protein_coding"; gene_name "Zfp961"; transcript_type "protein_coding"; transcript_name "Zfp961-203"; exon_number 3; exon_id "ENSMUSE00001301212.2"; level 1; protein_id "ENSMUSP00000114730.2"; transcript_support_level "5"; mgi_id "MGI:3583954"; tag "inferred_transcript_model"; tag "basic"; tag "exp_conf"; havana_gene "OTTMUSG00000025161.1"; havana_transcript "OTTMUST00000061904.1";
chr8	HAVANA	exon	72719944	72720004	0	+	.	gene_id "ENSMUSG00000052446.18"; transcript_id "ENSMUST00000151168.2"; gene_type "protein_coding"; gene_name "Zfp961"; transcript_type "protein_coding_CDS_not_defined"; transcript_name "Zfp961-211"; exon_number 3; exon_id "ENSMUSE00001301647.2"; level 2; transcript_support_level "3"; mgi_id "MGI:3583954"; tag "mRNA_start_NF"; havana_gene "OTTMUSG00000025161.1"; havana_transcript "OTTMUST00000062012.1";
chr8	ENSEMBL_gcm37	exon	72719944	72720004	1.30145211035455	+	.	gene_id "ENSMUSG00000052446.18"; transcript_id "ENSMUSG00000052446.18_tx_4"; exon_id "chr8_72719944_72720004_+"; exonnum "3"; txlen "607";
chr8	HAVANA	exon	72719944	72720088	0	+	.	gene_id "ENSMUSG00000052446.18"; transcript_id "ENSMUST00000147033.2"; gene_type "protein_coding"; gene_name "Zfp961"; transcript_type "protein_coding_CDS_not_defined"; transcript_name "Zfp961-210"; exon_number 3; exon_id "ENSMUSE00000758535.2"; level 2; transcript_support_level "1"; mgi_id "MGI:3583954"; tag "NMD_likely_if_extended"; havana_gene "OTTMUSG00000025161.1"; havana_transcript "OTTMUST00000061899.1";
chr8	HAVANA	stop_codon	72719947	72719949	0	+	0	gene_id "ENSMUSG00000052446.18"; transcript_id "ENSMUST00000138304.8"; gene_type "protein_coding"; gene_name "Zfp961"; transcript_type "nonsense_mediated_decay"; transcript_name "Zfp961-206"; exon_number 3; exon_id "ENSMUSE00001391111.2"; level 2; protein_id "ENSMUSP00000148387.2"; transcript_support_level "1"; mgi_id "MGI:3583954"; havana_gene "OTTMUSG00000025161.1"; havana_transcript "OTTMUST00000061900.1";
chr8	HAVANA	UTR	72719947	72720004	0	+	.	gene_id "ENSMUSG00000052446.18"; transcript_id "ENSMUST00000138304.8"; gene_type "protein_coding"; gene_name "Zfp961"; transcript_type "nonsense_mediated_decay"; transcript_name "Zfp961-206"; exon_number 3; exon_id "ENSMUSE00001391111.2"; level 2; protein_id "ENSMUSP00000148387.2"; transcript_support_level "1"; mgi_id "MGI:3583954"; havana_gene "OTTMUSG00000025161.1"; havana_transcript "OTTMUST00000061900.1";
chr8	HAVANA	CDS	72721743	72721753	0	+	2	gene_id "ENSMUSG00000052446.18"; transcript_id "ENSMUST00000136516.9"; gene_type "protein_coding"; gene_name "Zfp961"; transcript_type "protein_coding"; transcript_name "Zfp961-204"; exon_number 3; exon_id "ENSMUSE00000815245.2"; level 2; protein_id "ENSMUSP00000122589.3"; transcript_support_level "2"; mgi_id "MGI:3583954"; tag "basic"; havana_gene "OTTMUSG00000025161.1"; havana_transcript "OTTMUST00000062008.1";
chr8	HAVANA	exon	72721743	72721897	0	+	.	gene_id "ENSMUSG00000052446.18"; transcript_id "ENSMUST00000145256.8"; gene_type "protein_coding"; gene_name "Zfp961"; transcript_type "nonsense_mediated_decay"; transcript_name "Zfp961-209"; exon_number 4; exon_id "ENSMUSE00000725510.2"; level 2; protein_id "ENSMUSP00000148800.2"; transcript_support_level "5"; mgi_id "MGI:3583954"; havana_gene "OTTMUSG00000025161.1"; havana_transcript "OTTMUST00000062009.1";
chr8	HAVANA	UTR	72721743	72721897	0	+	.	gene_id "ENSMUSG00000052446.18"; transcript_id "ENSMUST00000145256.8"; gene_type "protein_coding"; gene_name "Zfp961"; transcript_type "nonsense_mediated_decay"; transcript_name "Zfp961-209"; exon_number 4; exon_id "ENSMUSE00000725510.2"; level 2; protein_id "ENSMUSP00000148800.2"; transcript_support_level "5"; mgi_id "MGI:3583954"; havana_gene "OTTMUSG00000025161.1"; havana_transcript "OTTMUST00000062009.1";
chr8	HAVANA	exon	72721743	72722008	0	+	.	gene_id "ENSMUSG00000052446.18"; transcript_id "ENSMUST00000132848.2"; gene_type "protein_coding"; gene_name "Zfp961"; transcript_type "protein_coding"; transcript_name "Zfp961-203"; exon_number 4; exon_id "ENSMUSE00000782043.2"; level 1; protein_id "ENSMUSP00000114730.2"; transcript_support_level "5"; mgi_id "MGI:3583954"; tag "inferred_transcript_model"; tag "basic"; tag "exp_conf"; havana_gene "OTTMUSG00000025161.1"; havana_transcript "OTTMUST00000061904.1";
chr8	HAVANA	CDS	72721743	72722008	0	+	1	gene_id "ENSMUSG00000052446.18"; transcript_id "ENSMUST00000132848.2"; gene_type "protein_coding"; gene_name "Zfp961"; transcript_type "protein_coding"; transcript_name "Zfp961-203"; exon_number 4; exon_id "ENSMUSE00000782043.2"; level 1; protein_id "ENSMUSP00000114730.2"; transcript_support_level "5"; mgi_id "MGI:3583954"; tag "inferred_transcript_model"; tag "basic"; tag "exp_conf"; havana_gene "OTTMUSG00000025161.1"; havana_transcript "OTTMUST00000061904.1";
chr8	ENSEMBL_gcm37	exon	72721743	72722008	1.30145211035455	+	.	gene_id "ENSMUSG00000052446.18"; transcript_id "ENSMUSG00000052446.18_tx_4"; exon_id "chr8_72721743_72722008_+"; exonnum "4"; txlen "607";
chr8	ENSEMBL_gcm37	exon	72721743	72722008	1.15665416949829	+	.	gene_id "ENSMUSG00000052446.18"; transcript_id "ENSMUSG00000052446.18_tx_5"; exon_id "chr8_72721743_72722008_+"; exonnum "3"; txlen "546";
chr8	HAVANA	exon	72721743	72722013	0	+	.	gene_id "ENSMUSG00000052446.18"; transcript_id "ENSMUST00000139781.8"; gene_type "protein_coding"; gene_name "Zfp961"; transcript_type "protein_coding_CDS_not_defined"; transcript_name "Zfp961-207"; exon_number 3; exon_id "ENSMUSE00000800738.2"; level 2; transcript_support_level "2"; mgi_id "MGI:3583954"; havana_gene "OTTMUSG00000025161.1"; havana_transcript "OTTMUST00000062010.1";
chr8	HAVANA	exon	72721743	72722020	0	+	.	gene_id "ENSMUSG00000052446.18"; transcript_id "ENSMUST00000151168.2"; gene_type "protein_coding"; gene_name "Zfp961"; transcript_type "protein_coding_CDS_not_defined"; transcript_name "Zfp961-211"; exon_number 4; exon_id "ENSMUSE00000742589.2"; level 2; transcript_support_level "3"; mgi_id "MGI:3583954"; tag "mRNA_start_NF"; havana_gene "OTTMUSG00000025161.1"; havana_transcript "OTTMUST00000062012.1";
chr8	HAVANA	exon	72721743	72722122	0	+	.	gene_id "ENSMUSG00000052446.18"; transcript_id "ENSMUST00000136516.9"; gene_type "protein_coding"; gene_name "Zfp961"; transcript_type "protein_coding"; transcript_name "Zfp961-204"; exon_number 3; exon_id "ENSMUSE00000815245.2"; level 2; protein_id "ENSMUSP00000122589.3"; transcript_support_level "2"; mgi_id "MGI:3583954"; tag "basic"; havana_gene "OTTMUSG00000025161.1"; havana_transcript "OTTMUST00000062008.1";
chr8	HAVANA	exon	72721743	72722362	0	+	.	gene_id "ENSMUSG00000052446.18"; transcript_id "ENSMUST00000144807.2"; gene_type "protein_coding"; gene_name "Zfp961"; transcript_type "protein_coding_CDS_not_defined"; transcript_name "Zfp961-208"; exon_number 2; exon_id "ENSMUSE00000806680.2"; level 2; transcript_support_level "2"; mgi_id "MGI:3583954"; havana_gene "OTTMUSG00000025161.1"; havana_transcript "OTTMUST00000062011.1";
chr8	HAVANA	CDS	72721743	72722820	0	+	1	gene_id "ENSMUSG00000052446.18"; transcript_id "ENSMUST00000131237.8"; gene_type "protein_coding"; gene_name "Zfp961"; transcript_type "protein_coding"; transcript_name "Zfp961-202"; exon_number 4; exon_id "ENSMUSE00000829163.2"; level 2; protein_id "ENSMUSP00000122942.2"; transcript_support_level "3"; mgi_id "MGI:3583954"; tag "basic"; tag "appris_alternative_2"; havana_gene "OTTMUSG00000025161.1"; havana_transcript "OTTMUST00000061898.1";
chr8	HAVANA	CDS	72721743	72722820	0	+	1	gene_id "ENSMUSG00000052446.18"; transcript_id "ENSMUST00000109997.10"; gene_type "protein_coding"; gene_name "Zfp961"; transcript_type "protein_coding"; transcript_name "Zfp961-201"; exon_number 4; exon_id "ENSMUSE00000829163.2"; level 2; protein_id "ENSMUSP00000105623.3"; transcript_support_level "2"; mgi_id "MGI:3583954"; tag "basic"; tag "Ensembl_canonical"; tag "GENCODE_Primary"; tag "appris_principal_2"; tag "CCDS"; ccdsid "CCDS52591.1"; havana_gene "OTTMUSG00000025161.1"; havana_transcript "OTTMUST00000062007.1";
chr8	HAVANA	exon	72721743	72723770	0	+	.	gene_id "ENSMUSG00000052446.18"; transcript_id "ENSMUST00000138304.8"; gene_type "protein_coding"; gene_name "Zfp961"; transcript_type "nonsense_mediated_decay"; transcript_name "Zfp961-206"; exon_number 4; exon_id "ENSMUSE00000821335.2"; level 2; protein_id "ENSMUSP00000148387.2"; transcript_support_level "1"; mgi_id "MGI:3583954"; havana_gene "OTTMUSG00000025161.1"; havana_transcript "OTTMUST00000061900.1";
chr8	HAVANA	UTR	72721743	72723770	0	+	.	gene_id "ENSMUSG00000052446.18"; transcript_id "ENSMUST00000138304.8"; gene_type "protein_coding"; gene_name "Zfp961"; transcript_type "nonsense_mediated_decay"; transcript_name "Zfp961-206"; exon_number 4; exon_id "ENSMUSE00000821335.2"; level 2; protein_id "ENSMUSP00000148387.2"; transcript_support_level "1"; mgi_id "MGI:3583954"; havana_gene "OTTMUSG00000025161.1"; havana_transcript "OTTMUST00000061900.1";
chr8	HAVANA	exon	72721743	72724177	0	+	.	gene_id "ENSMUSG00000052446.18"; transcript_id "ENSMUST00000131237.8"; gene_type "protein_coding"; gene_name "Zfp961"; transcript_type "protein_coding"; transcript_name "Zfp961-202"; exon_number 4; exon_id "ENSMUSE00000829163.2"; level 2; protein_id "ENSMUSP00000122942.2"; transcript_support_level "3"; mgi_id "MGI:3583954"; tag "basic"; tag "appris_alternative_2"; havana_gene "OTTMUSG00000025161.1"; havana_transcript "OTTMUST00000061898.1";
chr8	HAVANA	exon	72721743	72724177	0	+	.	gene_id "ENSMUSG00000052446.18"; transcript_id "ENSMUST00000109997.10"; gene_type "protein_coding"; gene_name "Zfp961"; transcript_type "protein_coding"; transcript_name "Zfp961-201"; exon_number 4; exon_id "ENSMUSE00000829163.2"; level 2; protein_id "ENSMUSP00000105623.3"; transcript_support_level "2"; mgi_id "MGI:3583954"; tag "basic"; tag "Ensembl_canonical"; tag "GENCODE_Primary"; tag "appris_principal_2"; tag "CCDS"; ccdsid "CCDS52591.1"; havana_gene "OTTMUSG00000025161.1"; havana_transcript "OTTMUST00000062007.1";
chr8	HAVANA	stop_codon	72721754	72721756	0	+	0	gene_id "ENSMUSG00000052446.18"; transcript_id "ENSMUST00000136516.9"; gene_type "protein_coding"; gene_name "Zfp961"; transcript_type "protein_coding"; transcript_name "Zfp961-204"; exon_number 3; exon_id "ENSMUSE00000815245.2"; level 2; protein_id "ENSMUSP00000122589.3"; transcript_support_level "2"; mgi_id "MGI:3583954"; tag "basic"; havana_gene "OTTMUSG00000025161.1"; havana_transcript "OTTMUST00000062008.1";
chr8	HAVANA	UTR	72721754	72722122	0	+	.	gene_id "ENSMUSG00000052446.18"; transcript_id "ENSMUST00000136516.9"; gene_type "protein_coding"; gene_name "Zfp961"; transcript_type "protein_coding"; transcript_name "Zfp961-204"; exon_number 3; exon_id "ENSMUSE00000815245.2"; level 2; protein_id "ENSMUSP00000122589.3"; transcript_support_level "2"; mgi_id "MGI:3583954"; tag "basic"; havana_gene "OTTMUSG00000025161.1"; havana_transcript "OTTMUST00000062008.1";
chr8	HAVANA	stop_codon	72722821	72722823	0	+	0	gene_id "ENSMUSG00000052446.18"; transcript_id "ENSMUST00000131237.8"; gene_type "protein_coding"; gene_name "Zfp961"; transcript_type "protein_coding"; transcript_name "Zfp961-202"; exon_number 4; exon_id "ENSMUSE00000829163.2"; level 2; protein_id "ENSMUSP00000122942.2"; transcript_support_level "3"; mgi_id "MGI:3583954"; tag "basic"; tag "appris_alternative_2"; havana_gene "OTTMUSG00000025161.1"; havana_transcript "OTTMUST00000061898.1";
chr8	HAVANA	stop_codon	72722821	72722823	0	+	0	gene_id "ENSMUSG00000052446.18"; transcript_id "ENSMUST00000109997.10"; gene_type "protein_coding"; gene_name "Zfp961"; transcript_type "protein_coding"; transcript_name "Zfp961-201"; exon_number 4; exon_id "ENSMUSE00000829163.2"; level 2; protein_id "ENSMUSP00000105623.3"; transcript_support_level "2"; mgi_id "MGI:3583954"; tag "basic"; tag "Ensembl_canonical"; tag "GENCODE_Primary"; tag "appris_principal_2"; tag "CCDS"; ccdsid "CCDS52591.1"; havana_gene "OTTMUSG00000025161.1"; havana_transcript "OTTMUST00000062007.1";
chr8	HAVANA	UTR	72722821	72724177	0	+	.	gene_id "ENSMUSG00000052446.18"; transcript_id "ENSMUST00000131237.8"; gene_type "protein_coding"; gene_name "Zfp961"; transcript_type "protein_coding"; transcript_name "Zfp961-202"; exon_number 4; exon_id "ENSMUSE00000829163.2"; level 2; protein_id "ENSMUSP00000122942.2"; transcript_support_level "3"; mgi_id "MGI:3583954"; tag "basic"; tag "appris_alternative_2"; havana_gene "OTTMUSG00000025161.1"; havana_transcript "OTTMUST00000061898.1";
chr8	HAVANA	UTR	72722821	72724177	0	+	.	gene_id "ENSMUSG00000052446.18"; transcript_id "ENSMUST00000109997.10"; gene_type "protein_coding"; gene_name "Zfp961"; transcript_type "protein_coding"; transcript_name "Zfp961-201"; exon_number 4; exon_id "ENSMUSE00000829163.2"; level 2; protein_id "ENSMUSP00000105623.3"; transcript_support_level "2"; mgi_id "MGI:3583954"; tag "basic"; tag "Ensembl_canonical"; tag "GENCODE_Primary"; tag "appris_principal_2"; tag "CCDS"; ccdsid "CCDS52591.1"; havana_gene "OTTMUSG00000025161.1"; havana_transcript "OTTMUST00000062007.1";
chr8	HAVANA	CDS	72725304	72725365	0	+	2	gene_id "ENSMUSG00000052446.18"; transcript_id "ENSMUST00000132848.2"; gene_type "protein_coding"; gene_name "Zfp961"; transcript_type "protein_coding"; transcript_name "Zfp961-203"; exon_number 5; exon_id "ENSMUSE00000845093.2"; level 1; protein_id "ENSMUSP00000114730.2"; transcript_support_level "5"; mgi_id "MGI:3583954"; tag "inferred_transcript_model"; tag "basic"; tag "exp_conf"; havana_gene "OTTMUSG00000025161.1"; havana_transcript "OTTMUST00000061904.1";
chr8	sragcm37_mid	exon	72725304	72725372	1.30145211035455	+	.	gene_id "ENSMUSG00000052446.18"; transcript_id "ENSMUSG00000052446.18_tx_4"; exon_id "chr8_72725304_72725372_+"; exonnum "5"; txlen "607";
chr8	sragcm37_mid	exon	72725304	72725372	1.15665416949829	+	.	gene_id "ENSMUSG00000052446.18"; transcript_id "ENSMUSG00000052446.18_tx_5"; exon_id "chr8_72725304_72725372_+"; exonnum "4"; txlen "546";
chr8	HAVANA	exon	72725304	72725560	0	+	.	gene_id "ENSMUSG00000052446.18"; transcript_id "ENSMUST00000132848.2"; gene_type "protein_coding"; gene_name "Zfp961"; transcript_type "protein_coding"; transcript_name "Zfp961-203"; exon_number 5; exon_id "ENSMUSE00000845093.2"; level 1; protein_id "ENSMUSP00000114730.2"; transcript_support_level "5"; mgi_id "MGI:3583954"; tag "inferred_transcript_model"; tag "basic"; tag "exp_conf"; havana_gene "OTTMUSG00000025161.1"; havana_transcript "OTTMUST00000061904.1";
chr8	HAVANA	stop_codon	72725366	72725368	0	+	0	gene_id "ENSMUSG00000052446.18"; transcript_id "ENSMUST00000132848.2"; gene_type "protein_coding"; gene_name "Zfp961"; transcript_type "protein_coding"; transcript_name "Zfp961-203"; exon_number 5; exon_id "ENSMUSE00000845093.2"; level 1; protein_id "ENSMUSP00000114730.2"; transcript_support_level "5"; mgi_id "MGI:3583954"; tag "inferred_transcript_model"; tag "basic"; tag "exp_conf"; havana_gene "OTTMUSG00000025161.1"; havana_transcript "OTTMUST00000061904.1";
chr8	HAVANA	UTR	72725366	72725560	0	+	.	gene_id "ENSMUSG00000052446.18"; transcript_id "ENSMUST00000132848.2"; gene_type "protein_coding"; gene_name "Zfp961"; transcript_type "protein_coding"; transcript_name "Zfp961-203"; exon_number 5; exon_id "ENSMUSE00000845093.2"; level 1; protein_id "ENSMUSP00000114730.2"; transcript_support_level "5"; mgi_id "MGI:3583954"; tag "inferred_transcript_model"; tag "basic"; tag "exp_conf"; havana_gene "OTTMUSG00000025161.1"; havana_transcript "OTTMUST00000061904.1";
chr8	HAVANA	gene	72737747	72740997	0	+	.	gene_id "ENSMUSG00000110529.2"; gene_type "TEC"; gene_name "Gm45694"; level 2; mgi_id "MGI:5804809"; havana_gene "OTTMUSG00000062089.1";
chr8	HAVANA	transcript	72737747	72740997	0	+	.	gene_id "ENSMUSG00000110529.2"; transcript_id "ENSMUST00000212022.2"; gene_type "TEC"; gene_name "Gm45694"; transcript_type "TEC"; transcript_name "Gm45694-201"; level 2; transcript_support_level "NA"; mgi_id "MGI:5804809"; tag "basic"; tag "Ensembl_canonical"; tag "GENCODE_Primary"; havana_gene "OTTMUSG00000062089.1"; havana_transcript "OTTMUST00000151583.1";
chr8	HAVANA	exon	72737747	72740997	0	+	.	gene_id "ENSMUSG00000110529.2"; transcript_id "ENSMUST00000212022.2"; gene_type "TEC"; gene_name "Gm45694"; transcript_type "TEC"; transcript_name "Gm45694-201"; exon_number 1; exon_id "ENSMUSE00001392422.2"; level 2; transcript_support_level "NA"; mgi_id "MGI:5804809"; tag "basic"; tag "Ensembl_canonical"; tag "GENCODE_Primary"; havana_gene "OTTMUSG00000062089.1"; havana_transcript "OTTMUST00000151583.1";
chr8	HAVANA	exon	72746692	72747636	0	+	.	gene_id "ENSMUSG00000052446.18"; transcript_id "ENSMUST00000136878.3"; gene_type "protein_coding"; gene_name "Zfp961"; transcript_type "protein_coding_CDS_not_defined"; transcript_name "Zfp961-205"; exon_number 2; exon_id "ENSMUSE00000751377.3"; level 2; transcript_support_level "1"; mgi_id "MGI:3583954"; havana_gene "OTTMUSG00000025161.1"; havana_transcript "OTTMUST00000061901.1";
chr8	sragcm37_es	exon	72762402	72762495	0.204562659282744	+	.	gene_id "sragcm37_gene_6720"; transcript_id "sragcm37_gene_6720_tx_2"; exon_id "chr8_72762402_72762495_+"; exonnum "1"; txlen "608";
chr8	sragcm37_es	exon	72762402	72762495	0.092023466199181	+	.	gene_id "sragcm37_gene_6720"; transcript_id "sragcm37_gene_6720_tx_5"; exon_id "chr8_72762402_72762495_+"; exonnum "1"; txlen "675";
chr8	sragcm37_es	exon	72762402	72762495	0.092023466199181	+	.	gene_id "sragcm37_gene_6720"; transcript_id "sragcm37_gene_6720_tx_6"; exon_id "chr8_72762402_72762495_+"; exonnum "1"; txlen "813";
chr8	sragcm37_es	exon	72762402	72762495	0.0416710035618933	+	.	gene_id "sragcm37_gene_6720"; transcript_id "sragcm37_gene_6720_tx_8"; exon_id "chr8_72762402_72762495_+"; exonnum "1"; txlen "580";
chr8	sragcm37_mid	exon	72763528	72763622	0.092023466199181	+	.	gene_id "sragcm37_gene_6720"; transcript_id "sragcm37_gene_6720_tx_5"; exon_id "chr8_72763528_72763622_+"; exonnum "2"; txlen "675";
chr8	sragcm37_mid	exon	72763528	72763760	0.204562659282744	+	.	gene_id "sragcm37_gene_6720"; transcript_id "sragcm37_gene_6720_tx_2"; exon_id "chr8_72763528_72763760_+"; exonnum "2"; txlen "608";
chr8	sragcm37_mid	exon	72763528	72763760	0.092023466199181	+	.	gene_id "sragcm37_gene_6720"; transcript_id "sragcm37_gene_6720_tx_6"; exon_id "chr8_72763528_72763760_+"; exonnum "2"; txlen "813";
chr8	sragcm37_mid	exon	72763852	72763978	0.204562659282744	+	.	gene_id "sragcm37_gene_6720"; transcript_id "sragcm37_gene_6720_tx_2"; exon_id "chr8_72763852_72763978_+"; exonnum "3"; txlen "608";
chr8	sragcm37_mid	exon	72763852	72763978	0.092023466199181	+	.	gene_id "sragcm37_gene_6720"; transcript_id "sragcm37_gene_6720_tx_5"; exon_id "chr8_72763852_72763978_+"; exonnum "3"; txlen "675";
chr8	sragcm37_mid	exon	72763852	72763978	0.092023466199181	+	.	gene_id "sragcm37_gene_6720"; transcript_id "sragcm37_gene_6720_tx_6"; exon_id "chr8_72763852_72763978_+"; exonnum "3"; txlen "813";
chr8	sragcm37_mid	exon	72763852	72763978	0.0416710035618933	+	.	gene_id "sragcm37_gene_6720"; transcript_id "sragcm37_gene_6720_tx_8"; exon_id "chr8_72763852_72763978_+"; exonnum "2"; txlen "580";
chr8	sragcm37_ss	exon	72764161	72764314	0.204562659282744	+	.	gene_id "sragcm37_gene_6720"; transcript_id "sragcm37_gene_6720_tx_2"; exon_id "chr8_72764161_72764314_+"; exonnum "4"; txlen "608";
chr8	sragcm37_ss	exon	72767010	72767368	0.092023466199181	+	.	gene_id "sragcm37_gene_6720"; transcript_id "sragcm37_gene_6720_tx_5"; exon_id "chr8_72767010_72767368_+"; exonnum "4"; txlen "675";
chr8	sragcm37_ss	exon	72767010	72767368	0.092023466199181	+	.	gene_id "sragcm37_gene_6720"; transcript_id "sragcm37_gene_6720_tx_6"; exon_id "chr8_72767010_72767368_+"; exonnum "4"; txlen "813";
chr8	sragcm37_ss	exon	72767010	72767368	0.0416710035618933	+	.	gene_id "sragcm37_gene_6720"; transcript_id "sragcm37_gene_6720_tx_8"; exon_id "chr8_72767010_72767368_+"; exonnum "3"; txlen "580";
chr8	HAVANA	gene	72789089	72789499	0	+	.	gene_id "ENSMUSG00000110546.2"; gene_type "processed_pseudogene"; gene_name "Gm45734"; level 2; mgi_id "MGI:5804849"; havana_gene "OTTMUSG00000062090.1";
chr8	HAVANA	transcript	72789089	72789499	0	+	.	gene_id "ENSMUSG00000110546.2"; transcript_id "ENSMUST00000211916.2"; gene_type "processed_pseudogene"; gene_name "Gm45734"; transcript_type "processed_pseudogene"; transcript_name "Gm45734-201"; level 2; transcript_support_level "NA"; mgi_id "MGI:5804849"; ont "PGO:0000004"; tag "basic"; tag "Ensembl_canonical"; tag "GENCODE_Primary"; havana_gene "OTTMUSG00000062090.1"; havana_transcript "OTTMUST00000151584.1";
chr8	HAVANA	exon	72789089	72789499	0	+	.	gene_id "ENSMUSG00000110546.2"; transcript_id "ENSMUST00000211916.2"; gene_type "processed_pseudogene"; gene_name "Gm45734"; transcript_type "processed_pseudogene"; transcript_name "Gm45734-201"; exon_number 1; exon_id "ENSMUSE00001390621.2"; level 2; transcript_support_level "NA"; mgi_id "MGI:5804849"; ont "PGO:0000004"; tag "basic"; tag "Ensembl_canonical"; tag "GENCODE_Primary"; havana_gene "OTTMUSG00000062090.1"; havana_transcript "OTTMUST00000151584.1";
chr8	ENSEMBL	gene	72791486	72791643	0	+	.	gene_id "ENSMUSG00000084610.4"; gene_type "snRNA"; gene_name "Gm25052"; level 3; mgi_id "MGI:5454829";
chr8	ENSEMBL	transcript	72791486	72791643	0	+	.	gene_id "ENSMUSG00000084610.4"; transcript_id "ENSMUST00000122661.4"; gene_type "snRNA"; gene_name "Gm25052"; transcript_type "snRNA"; transcript_name "Gm25052-201"; level 3; transcript_support_level "NA"; mgi_id "MGI:5454829"; tag "basic"; tag "Ensembl_canonical"; tag "GENCODE_Primary";
chr8	ENSEMBL	exon	72791486	72791643	0	+	.	gene_id "ENSMUSG00000084610.4"; transcript_id "ENSMUST00000122661.4"; gene_type "snRNA"; gene_name "Gm25052"; transcript_type "snRNA"; transcript_name "Gm25052-201"; exon_number 1; exon_id "ENSMUSE00000722542.4"; level 3; transcript_support_level "NA"; mgi_id "MGI:5454829"; tag "basic"; tag "Ensembl_canonical"; tag "GENCODE_Primary";
chr8	HAVANA	exon	72795062	72795083	0	+	.	gene_id "ENSMUSG00000069998.6"; transcript_id "ENSMUST00000215324.2"; gene_type "protein_coding"; gene_name "Or2z8"; transcript_type "protein_coding"; transcript_name "Or2z8-202"; exon_number 1; exon_id "ENSMUSE00001395671.2"; level 2; protein_id "ENSMUSP00000149288.2"; transcript_support_level "5"; mgi_id "MGI:3030206"; tag "RNA_Seq_supported_partial"; tag "basic"; tag "Ensembl_canonical"; tag "GENCODE_Primary"; tag "appris_principal_1"; tag "CCDS"; ccdsid "CCDS52592.1"; havana_gene "OTTMUSG00000061130.1"; havana_transcript "OTTMUST00000149287.1";
chr8	HAVANA	UTR	72795062	72795083	0	+	.	gene_id "ENSMUSG00000069998.6"; transcript_id "ENSMUST00000215324.2"; gene_type "protein_coding"; gene_name "Or2z8"; transcript_type "protein_coding"; transcript_name "Or2z8-202"; exon_number 1; exon_id "ENSMUSE00001395671.2"; level 2; protein_id "ENSMUSP00000149288.2"; transcript_support_level "5"; mgi_id "MGI:3030206"; tag "RNA_Seq_supported_partial"; tag "basic"; tag "Ensembl_canonical"; tag "GENCODE_Primary"; tag "appris_principal_1"; tag "CCDS"; ccdsid "CCDS52592.1"; havana_gene "OTTMUSG00000061130.1"; havana_transcript "OTTMUST00000149287.1";
chr8	ENSEMBL_gcm37	exon	72795062	72795083	0.017702615163162	+	.	gene_id "ENSMUSG00000069998.6"; transcript_id "ENSMUSG00000069998.6_tx_6"; exon_id "chr8_72795062_72795083_+"; exonnum "1"; txlen "3489";
chr8	HAVANA	gene	72795062	72814474	0	+	.	gene_id "ENSMUSG00000069998.6"; gene_type "protein_coding"; gene_name "Or2z8"; level 2; mgi_id "MGI:3030206"; havana_gene "OTTMUSG00000061130.1";
chr8	HAVANA	transcript	72795062	72814474	0	+	.	gene_id "ENSMUSG00000069998.6"; transcript_id "ENSMUST00000215324.2"; gene_type "protein_coding"; gene_name "Or2z8"; transcript_type "protein_coding"; transcript_name "Or2z8-202"; level 2; protein_id "ENSMUSP00000149288.2"; transcript_support_level "5"; mgi_id "MGI:3030206"; tag "RNA_Seq_supported_partial"; tag "basic"; tag "Ensembl_canonical"; tag "GENCODE_Primary"; tag "appris_principal_1"; tag "CCDS"; ccdsid "CCDS52592.1"; havana_gene "OTTMUSG00000061130.1"; havana_transcript "OTTMUST00000149287.1";
chr8	HAVANA	exon	72797258	72797372	0	+	.	gene_id "ENSMUSG00000069998.6"; transcript_id "ENSMUST00000215324.2"; gene_type "protein_coding"; gene_name "Or2z8"; transcript_type "protein_coding"; transcript_name "Or2z8-202"; exon_number 2; exon_id "ENSMUSE00001401482.2"; level 2; protein_id "ENSMUSP00000149288.2"; transcript_support_level "5"; mgi_id "MGI:3030206"; tag "RNA_Seq_supported_partial"; tag "basic"; tag "Ensembl_canonical"; tag "GENCODE_Primary"; tag "appris_principal_1"; tag "CCDS"; ccdsid "CCDS52592.1"; havana_gene "OTTMUSG00000061130.1"; havana_transcript "OTTMUST00000149287.1";
chr8	HAVANA	UTR	72797258	72797372	0	+	.	gene_id "ENSMUSG00000069998.6"; transcript_id "ENSMUST00000215324.2"; gene_type "protein_coding"; gene_name "Or2z8"; transcript_type "protein_coding"; transcript_name "Or2z8-202"; exon_number 2; exon_id "ENSMUSE00001401482.2"; level 2; protein_id "ENSMUSP00000149288.2"; transcript_support_level "5"; mgi_id "MGI:3030206"; tag "RNA_Seq_supported_partial"; tag "basic"; tag "Ensembl_canonical"; tag "GENCODE_Primary"; tag "appris_principal_1"; tag "CCDS"; ccdsid "CCDS52592.1"; havana_gene "OTTMUSG00000061130.1"; havana_transcript "OTTMUST00000149287.1";
chr8	sragcm37_mid	exon	72797311	72797372	0.017702615163162	+	.	gene_id "ENSMUSG00000069998.6"; transcript_id "ENSMUSG00000069998.6_tx_6"; exon_id "chr8_72797311_72797372_+"; exonnum "2"; txlen "3489";
chr8	HAVANA	gene	72801272	72801359	0	+	.	gene_id "ENSMUSG00000110096.2"; gene_type "unprocessed_pseudogene"; gene_name "Gm45544"; level 2; mgi_id "MGI:5791380"; havana_gene "OTTMUSG00000061133.1";
chr8	HAVANA	transcript	72801272	72801359	0	+	.	gene_id "ENSMUSG00000110096.2"; transcript_id "ENSMUST00000211130.2"; gene_type "unprocessed_pseudogene"; gene_name "Gm45544"; transcript_type "unprocessed_pseudogene"; transcript_name "Gm45544-201"; level 2; transcript_support_level "NA"; mgi_id "MGI:5791380"; ont "PGO:0000005"; tag "basic"; tag "Ensembl_canonical"; tag "GENCODE_Primary"; havana_gene "OTTMUSG00000061133.1"; havana_transcript "OTTMUST00000149292.1";
chr8	HAVANA	exon	72801272	72801359	0	+	.	gene_id "ENSMUSG00000110096.2"; transcript_id "ENSMUST00000211130.2"; gene_type "unprocessed_pseudogene"; gene_name "Gm45544"; transcript_type "unprocessed_pseudogene"; transcript_name "Gm45544-201"; exon_number 1; exon_id "ENSMUSE00001387397.2"; level 2; transcript_support_level "NA"; mgi_id "MGI:5791380"; ont "PGO:0000005"; tag "basic"; tag "Ensembl_canonical"; tag "GENCODE_Primary"; havana_gene "OTTMUSG00000061133.1"; havana_transcript "OTTMUST00000149292.1";
chr8	HAVANA	UTR	72811070	72811525	0	+	.	gene_id "ENSMUSG00000069998.6"; transcript_id "ENSMUST00000215324.2"; gene_type "protein_coding"; gene_name "Or2z8"; transcript_type "protein_coding"; transcript_name "Or2z8-202"; exon_number 3; exon_id "ENSMUSE00001400966.2"; level 2; protein_id "ENSMUSP00000149288.2"; transcript_support_level "5"; mgi_id "MGI:3030206"; tag "RNA_Seq_supported_partial"; tag "basic"; tag "Ensembl_canonical"; tag "GENCODE_Primary"; tag "appris_principal_1"; tag "CCDS"; ccdsid "CCDS52592.1"; havana_gene "OTTMUSG00000061130.1"; havana_transcript "OTTMUST00000149287.1";
chr8	HAVANA	exon	72811070	72814474	0	+	.	gene_id "ENSMUSG00000069998.6"; transcript_id "ENSMUST00000215324.2"; gene_type "protein_coding"; gene_name "Or2z8"; transcript_type "protein_coding"; transcript_name "Or2z8-202"; exon_number 3; exon_id "ENSMUSE00001400966.2"; level 2; protein_id "ENSMUSP00000149288.2"; transcript_support_level "5"; mgi_id "MGI:3030206"; tag "RNA_Seq_supported_partial"; tag "basic"; tag "Ensembl_canonical"; tag "GENCODE_Primary"; tag "appris_principal_1"; tag "CCDS"; ccdsid "CCDS52592.1"; havana_gene "OTTMUSG00000061130.1"; havana_transcript "OTTMUST00000149287.1";
chr8	ENSEMBL_gcm37	exon	72811070	72814474	0.017702615163162	+	.	gene_id "ENSMUSG00000069998.6"; transcript_id "ENSMUSG00000069998.6_tx_6"; exon_id "chr8_72811070_72814474_+"; exonnum "3"; txlen "3489";
chr8	ENSEMBL	UTR	72811504	72811525	0	+	.	gene_id "ENSMUSG00000069998.6"; transcript_id "ENSMUST00000093434.5"; gene_type "protein_coding"; gene_name "Or2z8"; transcript_type "protein_coding"; transcript_name "Or2z8-201"; exon_number 1; exon_id "ENSMUSE00000888381.2"; level 3; protein_id "ENSMUSP00000132724.2"; transcript_support_level "NA"; mgi_id "MGI:3030206"; tag "basic"; tag "appris_principal_1"; tag "CCDS"; ccdsid "CCDS52592.1"; havana_gene "OTTMUSG00000061130.1";
chr8	ENSEMBL	transcript	72811504	72812519	0	+	.	gene_id "ENSMUSG00000069998.6"; transcript_id "ENSMUST00000093434.5"; gene_type "protein_coding"; gene_name "Or2z8"; transcript_type "protein_coding"; transcript_name "Or2z8-201"; level 3; protein_id "ENSMUSP00000132724.2"; transcript_support_level "NA"; mgi_id "MGI:3030206"; tag "basic"; tag "appris_principal_1"; tag "CCDS"; ccdsid "CCDS52592.1"; havana_gene "OTTMUSG00000061130.1";
chr8	ENSEMBL	exon	72811504	72812519	0	+	.	gene_id "ENSMUSG00000069998.6"; transcript_id "ENSMUST00000093434.5"; gene_type "protein_coding"; gene_name "Or2z8"; transcript_type "protein_coding"; transcript_name "Or2z8-201"; exon_number 1; exon_id "ENSMUSE00000888381.2"; level 3; protein_id "ENSMUSP00000132724.2"; transcript_support_level "NA"; mgi_id "MGI:3030206"; tag "basic"; tag "appris_principal_1"; tag "CCDS"; ccdsid "CCDS52592.1"; havana_gene "OTTMUSG00000061130.1";
chr8	HAVANA	start_codon	72811526	72811528	0	+	0	gene_id "ENSMUSG00000069998.6"; transcript_id "ENSMUST00000215324.2"; gene_type "protein_coding"; gene_name "Or2z8"; transcript_type "protein_coding"; transcript_name "Or2z8-202"; exon_number 3; exon_id "ENSMUSE00001400966.2"; level 2; protein_id "ENSMUSP00000149288.2"; transcript_support_level "5"; mgi_id "MGI:3030206"; tag "RNA_Seq_supported_partial"; tag "basic"; tag "Ensembl_canonical"; tag "GENCODE_Primary"; tag "appris_principal_1"; tag "CCDS"; ccdsid "CCDS52592.1"; havana_gene "OTTMUSG00000061130.1"; havana_transcript "OTTMUST00000149287.1";
chr8	ENSEMBL	start_codon	72811526	72811528	0	+	0	gene_id "ENSMUSG00000069998.6"; transcript_id "ENSMUST00000093434.5"; gene_type "protein_coding"; gene_name "Or2z8"; transcript_type "protein_coding"; transcript_name "Or2z8-201"; exon_number 1; exon_id "ENSMUSE00000888381.2"; level 3; protein_id "ENSMUSP00000132724.2"; transcript_support_level "NA"; mgi_id "MGI:3030206"; tag "basic"; tag "appris_principal_1"; tag "CCDS"; ccdsid "CCDS52592.1"; havana_gene "OTTMUSG00000061130.1";
chr8	HAVANA	CDS	72811526	72812467	0	+	0	gene_id "ENSMUSG00000069998.6"; transcript_id "ENSMUST00000215324.2"; gene_type "protein_coding"; gene_name "Or2z8"; transcript_type "protein_coding"; transcript_name "Or2z8-202"; exon_number 3; exon_id "ENSMUSE00001400966.2"; level 2; protein_id "ENSMUSP00000149288.2"; transcript_support_level "5"; mgi_id "MGI:3030206"; tag "RNA_Seq_supported_partial"; tag "basic"; tag "Ensembl_canonical"; tag "GENCODE_Primary"; tag "appris_principal_1"; tag "CCDS"; ccdsid "CCDS52592.1"; havana_gene "OTTMUSG00000061130.1"; havana_transcript "OTTMUST00000149287.1";
chr8	ENSEMBL	CDS	72811526	72812467	0	+	0	gene_id "ENSMUSG00000069998.6"; transcript_id "ENSMUST00000093434.5"; gene_type "protein_coding"; gene_name "Or2z8"; transcript_type "protein_coding"; transcript_name "Or2z8-201"; exon_number 1; exon_id "ENSMUSE00000888381.2"; level 3; protein_id "ENSMUSP00000132724.2"; transcript_support_level "NA"; mgi_id "MGI:3030206"; tag "basic"; tag "appris_principal_1"; tag "CCDS"; ccdsid "CCDS52592.1"; havana_gene "OTTMUSG00000061130.1";
chr8	HAVANA	stop_codon	72812468	72812470	0	+	0	gene_id "ENSMUSG00000069998.6"; transcript_id "ENSMUST00000215324.2"; gene_type "protein_coding"; gene_name "Or2z8"; transcript_type "protein_coding"; transcript_name "Or2z8-202"; exon_number 3; exon_id "ENSMUSE00001400966.2"; level 2; protein_id "ENSMUSP00000149288.2"; transcript_support_level "5"; mgi_id "MGI:3030206"; tag "RNA_Seq_supported_partial"; tag "basic"; tag "Ensembl_canonical"; tag "GENCODE_Primary"; tag "appris_principal_1"; tag "CCDS"; ccdsid "CCDS52592.1"; havana_gene "OTTMUSG00000061130.1"; havana_transcript "OTTMUST00000149287.1";
chr8	ENSEMBL	stop_codon	72812468	72812470	0	+	0	gene_id "ENSMUSG00000069998.6"; transcript_id "ENSMUST00000093434.5"; gene_type "protein_coding"; gene_name "Or2z8"; transcript_type "protein_coding"; transcript_name "Or2z8-201"; exon_number 1; exon_id "ENSMUSE00000888381.2"; level 3; protein_id "ENSMUSP00000132724.2"; transcript_support_level "NA"; mgi_id "MGI:3030206"; tag "basic"; tag "appris_principal_1"; tag "CCDS"; ccdsid "CCDS52592.1"; havana_gene "OTTMUSG00000061130.1";
chr8	ENSEMBL	UTR	72812468	72812519	0	+	.	gene_id "ENSMUSG00000069998.6"; transcript_id "ENSMUST00000093434.5"; gene_type "protein_coding"; gene_name "Or2z8"; transcript_type "protein_coding"; transcript_name "Or2z8-201"; exon_number 1; exon_id "ENSMUSE00000888381.2"; level 3; protein_id "ENSMUSP00000132724.2"; transcript_support_level "NA"; mgi_id "MGI:3030206"; tag "basic"; tag "appris_principal_1"; tag "CCDS"; ccdsid "CCDS52592.1"; havana_gene "OTTMUSG00000061130.1";
chr8	HAVANA	UTR	72812468	72814474	0	+	.	gene_id "ENSMUSG00000069998.6"; transcript_id "ENSMUST00000215324.2"; gene_type "protein_coding"; gene_name "Or2z8"; transcript_type "protein_coding"; transcript_name "Or2z8-202"; exon_number 3; exon_id "ENSMUSE00001400966.2"; level 2; protein_id "ENSMUSP00000149288.2"; transcript_support_level "5"; mgi_id "MGI:3030206"; tag "RNA_Seq_supported_partial"; tag "basic"; tag "Ensembl_canonical"; tag "GENCODE_Primary"; tag "appris_principal_1"; tag "CCDS"; ccdsid "CCDS52592.1"; havana_gene "OTTMUSG00000061130.1"; havana_transcript "OTTMUST00000149287.1";
chr8	HAVANA	exon	72837021	72837305	0	+	.	gene_id "ENSMUSG00000061561.6"; transcript_id "ENSMUST00000213940.2"; gene_type "protein_coding"; gene_name "Or2z9"; transcript_type "protein_coding"; transcript_name "Or2z9-202"; exon_number 1; exon_id "ENSMUSE00001405211.2"; level 2; protein_id "ENSMUSP00000149853.2"; transcript_support_level "5"; mgi_id "MGI:3030207"; tag "RNA_Seq_supported_partial"; tag "basic"; tag "Ensembl_canonical"; tag "GENCODE_Primary"; tag "appris_principal_1"; tag "CCDS"; ccdsid "CCDS52593.1"; havana_gene "OTTMUSG00000061131.1"; havana_transcript "OTTMUST00000149288.1";
chr8	HAVANA	UTR	72837021	72837305	0	+	.	gene_id "ENSMUSG00000061561.6"; transcript_id "ENSMUST00000213940.2"; gene_type "protein_coding"; gene_name "Or2z9"; transcript_type "protein_coding"; transcript_name "Or2z9-202"; exon_number 1; exon_id "ENSMUSE00001405211.2"; level 2; protein_id "ENSMUSP00000149853.2"; transcript_support_level "5"; mgi_id "MGI:3030207"; tag "RNA_Seq_supported_partial"; tag "basic"; tag "Ensembl_canonical"; tag "GENCODE_Primary"; tag "appris_principal_1"; tag "CCDS"; ccdsid "CCDS52593.1"; havana_gene "OTTMUSG00000061131.1"; havana_transcript "OTTMUST00000149288.1";
chr8	ENSEMBL_gcm37	exon	72837021	72837305	0.0107288576746436	+	.	gene_id "ENSMUSG00000061561.6"; transcript_id "ENSMUSG00000061561.6_tx_4"; exon_id "chr8_72837021_72837305_+"; exonnum "1"; txlen "588";
chr8	HAVANA	gene	72837021	72856928	0	+	.	gene_id "ENSMUSG00000061561.6"; gene_type "protein_coding"; gene_name "Or2z9"; level 2; mgi_id "MGI:3030207"; havana_gene "OTTMUSG00000061131.1";
chr8	HAVANA	transcript	72837021	72856928	0	+	.	gene_id "ENSMUSG00000061561.6"; transcript_id "ENSMUST00000213940.2"; gene_type "protein_coding"; gene_name "Or2z9"; transcript_type "protein_coding"; transcript_name "Or2z9-202"; level 2; protein_id "ENSMUSP00000149853.2"; transcript_support_level "5"; mgi_id "MGI:3030207"; tag "RNA_Seq_supported_partial"; tag "basic"; tag "Ensembl_canonical"; tag "GENCODE_Primary"; tag "appris_principal_1"; tag "CCDS"; ccdsid "CCDS52593.1"; havana_gene "OTTMUSG00000061131.1"; havana_transcript "OTTMUST00000149288.1";
chr8	HAVANA	exon	72839554	72839616	0	+	.	gene_id "ENSMUSG00000061561.6"; transcript_id "ENSMUST00000215198.2"; gene_type "protein_coding"; gene_name "Or2z9"; transcript_type "protein_coding"; transcript_name "Or2z9-203"; exon_number 1; exon_id "ENSMUSE00001397615.2"; level 2; protein_id "ENSMUSP00000149452.2"; transcript_support_level "5"; mgi_id "MGI:3030207"; tag "RNA_Seq_supported_partial"; tag "basic"; tag "appris_principal_1"; tag "CCDS"; ccdsid "CCDS52593.1"; havana_gene "OTTMUSG00000061131.1"; havana_transcript "OTTMUST00000155803.1";
chr8	HAVANA	UTR	72839554	72839616	0	+	.	gene_id "ENSMUSG00000061561.6"; transcript_id "ENSMUST00000215198.2"; gene_type "protein_coding"; gene_name "Or2z9"; transcript_type "protein_coding"; transcript_name "Or2z9-203"; exon_number 1; exon_id "ENSMUSE00001397615.2"; level 2; protein_id "ENSMUSP00000149452.2"; transcript_support_level "5"; mgi_id "MGI:3030207"; tag "RNA_Seq_supported_partial"; tag "basic"; tag "appris_principal_1"; tag "CCDS"; ccdsid "CCDS52593.1"; havana_gene "OTTMUSG00000061131.1"; havana_transcript "OTTMUST00000155803.1";
chr8	ENSEMBL_gcm37	exon	72839554	72839616	0.0107288576746436	+	.	gene_id "ENSMUSG00000061561.6"; transcript_id "ENSMUSG00000061561.6_tx_4"; exon_id "chr8_72839554_72839616_+"; exonnum "2"; txlen "588";
chr8	HAVANA	transcript	72839554	72856928	0	+	.	gene_id "ENSMUSG00000061561.6"; transcript_id "ENSMUST00000215198.2"; gene_type "protein_coding"; gene_name "Or2z9"; transcript_type "protein_coding"; transcript_name "Or2z9-203"; level 2; protein_id "ENSMUSP00000149452.2"; transcript_support_level "5"; mgi_id "MGI:3030207"; tag "RNA_Seq_supported_partial"; tag "basic"; tag "appris_principal_1"; tag "CCDS"; ccdsid "CCDS52593.1"; havana_gene "OTTMUSG00000061131.1"; havana_transcript "OTTMUST00000155803.1";
chr8	HAVANA	gene	72843512	72843599	0	+	.	gene_id "ENSMUSG00000109990.2"; gene_type "unprocessed_pseudogene"; gene_name "Gm45543"; level 2; mgi_id "MGI:5791379"; havana_gene "OTTMUSG00000061134.1";
chr8	HAVANA	transcript	72843512	72843599	0	+	.	gene_id "ENSMUSG00000109990.2"; transcript_id "ENSMUST00000209327.2"; gene_type "unprocessed_pseudogene"; gene_name "Gm45543"; transcript_type "unprocessed_pseudogene"; transcript_name "Gm45543-201"; level 2; transcript_support_level "NA"; mgi_id "MGI:5791379"; ont "PGO:0000005"; tag "basic"; tag "Ensembl_canonical"; tag "GENCODE_Primary"; havana_gene "OTTMUSG00000061134.1"; havana_transcript "OTTMUST00000149293.1";
chr8	HAVANA	exon	72843512	72843599	0	+	.	gene_id "ENSMUSG00000109990.2"; transcript_id "ENSMUST00000209327.2"; gene_type "unprocessed_pseudogene"; gene_name "Gm45543"; transcript_type "unprocessed_pseudogene"; transcript_name "Gm45543-201"; exon_number 1; exon_id "ENSMUSE00001387859.2"; level 2; transcript_support_level "NA"; mgi_id "MGI:5791379"; ont "PGO:0000005"; tag "basic"; tag "Ensembl_canonical"; tag "GENCODE_Primary"; havana_gene "OTTMUSG00000061134.1"; havana_transcript "OTTMUST00000149293.1";
chr8	sragcm37_ss	exon	72849795	72850034	0.0107288576746436	+	.	gene_id "ENSMUSG00000061561.6"; transcript_id "ENSMUSG00000061561.6_tx_4"; exon_id "chr8_72849795_72850034_+"; exonnum "3"; txlen "588";
chr8	HAVANA	UTR	72853069	72853605	0	+	.	gene_id "ENSMUSG00000061561.6"; transcript_id "ENSMUST00000213940.2"; gene_type "protein_coding"; gene_name "Or2z9"; transcript_type "protein_coding"; transcript_name "Or2z9-202"; exon_number 2; exon_id "ENSMUSE00001394510.2"; level 2; protein_id "ENSMUSP00000149853.2"; transcript_support_level "5"; mgi_id "MGI:3030207"; tag "RNA_Seq_supported_partial"; tag "basic"; tag "Ensembl_canonical"; tag "GENCODE_Primary"; tag "appris_principal_1"; tag "CCDS"; ccdsid "CCDS52593.1"; havana_gene "OTTMUSG00000061131.1"; havana_transcript "OTTMUST00000149288.1";
chr8	HAVANA	UTR	72853069	72853605	0	+	.	gene_id "ENSMUSG00000061561.6"; transcript_id "ENSMUST00000215198.2"; gene_type "protein_coding"; gene_name "Or2z9"; transcript_type "protein_coding"; transcript_name "Or2z9-203"; exon_number 2; exon_id "ENSMUSE00001394510.2"; level 2; protein_id "ENSMUSP00000149452.2"; transcript_support_level "5"; mgi_id "MGI:3030207"; tag "RNA_Seq_supported_partial"; tag "basic"; tag "appris_principal_1"; tag "CCDS"; ccdsid "CCDS52593.1"; havana_gene "OTTMUSG00000061131.1"; havana_transcript "OTTMUST00000155803.1";
chr8	HAVANA	exon	72853069	72856928	0	+	.	gene_id "ENSMUSG00000061561.6"; transcript_id "ENSMUST00000213940.2"; gene_type "protein_coding"; gene_name "Or2z9"; transcript_type "protein_coding"; transcript_name "Or2z9-202"; exon_number 2; exon_id "ENSMUSE00001394510.2"; level 2; protein_id "ENSMUSP00000149853.2"; transcript_support_level "5"; mgi_id "MGI:3030207"; tag "RNA_Seq_supported_partial"; tag "basic"; tag "Ensembl_canonical"; tag "GENCODE_Primary"; tag "appris_principal_1"; tag "CCDS"; ccdsid "CCDS52593.1"; havana_gene "OTTMUSG00000061131.1"; havana_transcript "OTTMUST00000149288.1";
chr8	HAVANA	exon	72853069	72856928	0	+	.	gene_id "ENSMUSG00000061561.6"; transcript_id "ENSMUST00000215198.2"; gene_type "protein_coding"; gene_name "Or2z9"; transcript_type "protein_coding"; transcript_name "Or2z9-203"; exon_number 2; exon_id "ENSMUSE00001394510.2"; level 2; protein_id "ENSMUSP00000149452.2"; transcript_support_level "5"; mgi_id "MGI:3030207"; tag "RNA_Seq_supported_partial"; tag "basic"; tag "appris_principal_1"; tag "CCDS"; ccdsid "CCDS52593.1"; havana_gene "OTTMUSG00000061131.1"; havana_transcript "OTTMUST00000155803.1";
chr8	HAVANA	start_codon	72853606	72853608	0	+	0	gene_id "ENSMUSG00000061561.6"; transcript_id "ENSMUST00000213940.2"; gene_type "protein_coding"; gene_name "Or2z9"; transcript_type "protein_coding"; transcript_name "Or2z9-202"; exon_number 2; exon_id "ENSMUSE00001394510.2"; level 2; protein_id "ENSMUSP00000149853.2"; transcript_support_level "5"; mgi_id "MGI:3030207"; tag "RNA_Seq_supported_partial"; tag "basic"; tag "Ensembl_canonical"; tag "GENCODE_Primary"; tag "appris_principal_1"; tag "CCDS"; ccdsid "CCDS52593.1"; havana_gene "OTTMUSG00000061131.1"; havana_transcript "OTTMUST00000149288.1";
chr8	HAVANA	start_codon	72853606	72853608	0	+	0	gene_id "ENSMUSG00000061561.6"; transcript_id "ENSMUST00000215198.2"; gene_type "protein_coding"; gene_name "Or2z9"; transcript_type "protein_coding"; transcript_name "Or2z9-203"; exon_number 2; exon_id "ENSMUSE00001394510.2"; level 2; protein_id "ENSMUSP00000149452.2"; transcript_support_level "5"; mgi_id "MGI:3030207"; tag "RNA_Seq_supported_partial"; tag "basic"; tag "appris_principal_1"; tag "CCDS"; ccdsid "CCDS52593.1"; havana_gene "OTTMUSG00000061131.1"; havana_transcript "OTTMUST00000155803.1";
chr8	ENSEMBL	start_codon	72853606	72853608	0	+	0	gene_id "ENSMUSG00000061561.6"; transcript_id "ENSMUST00000074540.5"; gene_type "protein_coding"; gene_name "Or2z9"; transcript_type "protein_coding"; transcript_name "Or2z9-201"; exon_number 1; exon_id "ENSMUSE00000872434.2"; level 3; protein_id "ENSMUSP00000074128.5"; transcript_support_level "NA"; mgi_id "MGI:3030207"; tag "basic"; tag "appris_principal_1"; tag "CCDS"; ccdsid "CCDS52593.1"; havana_gene "OTTMUSG00000061131.1";
chr8	HAVANA	CDS	72853606	72854547	0	+	0	gene_id "ENSMUSG00000061561.6"; transcript_id "ENSMUST00000213940.2"; gene_type "protein_coding"; gene_name "Or2z9"; transcript_type "protein_coding"; transcript_name "Or2z9-202"; exon_number 2; exon_id "ENSMUSE00001394510.2"; level 2; protein_id "ENSMUSP00000149853.2"; transcript_support_level "5"; mgi_id "MGI:3030207"; tag "RNA_Seq_supported_partial"; tag "basic"; tag "Ensembl_canonical"; tag "GENCODE_Primary"; tag "appris_principal_1"; tag "CCDS"; ccdsid "CCDS52593.1"; havana_gene "OTTMUSG00000061131.1"; havana_transcript "OTTMUST00000149288.1";
chr8	HAVANA	CDS	72853606	72854547	0	+	0	gene_id "ENSMUSG00000061561.6"; transcript_id "ENSMUST00000215198.2"; gene_type "protein_coding"; gene_name "Or2z9"; transcript_type "protein_coding"; transcript_name "Or2z9-203"; exon_number 2; exon_id "ENSMUSE00001394510.2"; level 2; protein_id "ENSMUSP00000149452.2"; transcript_support_level "5"; mgi_id "MGI:3030207"; tag "RNA_Seq_supported_partial"; tag "basic"; tag "appris_principal_1"; tag "CCDS"; ccdsid "CCDS52593.1"; havana_gene "OTTMUSG00000061131.1"; havana_transcript "OTTMUST00000155803.1";
chr8	ENSEMBL	CDS	72853606	72854547	0	+	0	gene_id "ENSMUSG00000061561.6"; transcript_id "ENSMUST00000074540.5"; gene_type "protein_coding"; gene_name "Or2z9"; transcript_type "protein_coding"; transcript_name "Or2z9-201"; exon_number 1; exon_id "ENSMUSE00000872434.2"; level 3; protein_id "ENSMUSP00000074128.5"; transcript_support_level "NA"; mgi_id "MGI:3030207"; tag "basic"; tag "appris_principal_1"; tag "CCDS"; ccdsid "CCDS52593.1"; havana_gene "OTTMUSG00000061131.1";
chr8	ENSEMBL	transcript	72853606	72854550	0	+	.	gene_id "ENSMUSG00000061561.6"; transcript_id "ENSMUST00000074540.5"; gene_type "protein_coding"; gene_name "Or2z9"; transcript_type "protein_coding"; transcript_name "Or2z9-201"; level 3; protein_id "ENSMUSP00000074128.5"; transcript_support_level "NA"; mgi_id "MGI:3030207"; tag "basic"; tag "appris_principal_1"; tag "CCDS"; ccdsid "CCDS52593.1"; havana_gene "OTTMUSG00000061131.1";
chr8	ENSEMBL	exon	72853606	72854550	0	+	.	gene_id "ENSMUSG00000061561.6"; transcript_id "ENSMUST00000074540.5"; gene_type "protein_coding"; gene_name "Or2z9"; transcript_type "protein_coding"; transcript_name "Or2z9-201"; exon_number 1; exon_id "ENSMUSE00000872434.2"; level 3; protein_id "ENSMUSP00000074128.5"; transcript_support_level "NA"; mgi_id "MGI:3030207"; tag "basic"; tag "appris_principal_1"; tag "CCDS"; ccdsid "CCDS52593.1"; havana_gene "OTTMUSG00000061131.1";
chr8	HAVANA	stop_codon	72854548	72854550	0	+	0	gene_id "ENSMUSG00000061561.6"; transcript_id "ENSMUST00000213940.2"; gene_type "protein_coding"; gene_name "Or2z9"; transcript_type "protein_coding"; transcript_name "Or2z9-202"; exon_number 2; exon_id "ENSMUSE00001394510.2"; level 2; protein_id "ENSMUSP00000149853.2"; transcript_support_level "5"; mgi_id "MGI:3030207"; tag "RNA_Seq_supported_partial"; tag "basic"; tag "Ensembl_canonical"; tag "GENCODE_Primary"; tag "appris_principal_1"; tag "CCDS"; ccdsid "CCDS52593.1"; havana_gene "OTTMUSG00000061131.1"; havana_transcript "OTTMUST00000149288.1";
chr8	HAVANA	stop_codon	72854548	72854550	0	+	0	gene_id "ENSMUSG00000061561.6"; transcript_id "ENSMUST00000215198.2"; gene_type "protein_coding"; gene_name "Or2z9"; transcript_type "protein_coding"; transcript_name "Or2z9-203"; exon_number 2; exon_id "ENSMUSE00001394510.2"; level 2; protein_id "ENSMUSP00000149452.2"; transcript_support_level "5"; mgi_id "MGI:3030207"; tag "RNA_Seq_supported_partial"; tag "basic"; tag "appris_principal_1"; tag "CCDS"; ccdsid "CCDS52593.1"; havana_gene "OTTMUSG00000061131.1"; havana_transcript "OTTMUST00000155803.1";
chr8	ENSEMBL	stop_codon	72854548	72854550	0	+	0	gene_id "ENSMUSG00000061561.6"; transcript_id "ENSMUST00000074540.5"; gene_type "protein_coding"; gene_name "Or2z9"; transcript_type "protein_coding"; transcript_name "Or2z9-201"; exon_number 1; exon_id "ENSMUSE00000872434.2"; level 3; protein_id "ENSMUSP00000074128.5"; transcript_support_level "NA"; mgi_id "MGI:3030207"; tag "basic"; tag "appris_principal_1"; tag "CCDS"; ccdsid "CCDS52593.1"; havana_gene "OTTMUSG00000061131.1";
chr8	ENSEMBL	UTR	72854548	72854550	0	+	.	gene_id "ENSMUSG00000061561.6"; transcript_id "ENSMUST00000074540.5"; gene_type "protein_coding"; gene_name "Or2z9"; transcript_type "protein_coding"; transcript_name "Or2z9-201"; exon_number 1; exon_id "ENSMUSE00000872434.2"; level 3; protein_id "ENSMUSP00000074128.5"; transcript_support_level "NA"; mgi_id "MGI:3030207"; tag "basic"; tag "appris_principal_1"; tag "CCDS"; ccdsid "CCDS52593.1"; havana_gene "OTTMUSG00000061131.1";
chr8	HAVANA	UTR	72854548	72856928	0	+	.	gene_id "ENSMUSG00000061561.6"; transcript_id "ENSMUST00000213940.2"; gene_type "protein_coding"; gene_name "Or2z9"; transcript_type "protein_coding"; transcript_name "Or2z9-202"; exon_number 2; exon_id "ENSMUSE00001394510.2"; level 2; protein_id "ENSMUSP00000149853.2"; transcript_support_level "5"; mgi_id "MGI:3030207"; tag "RNA_Seq_supported_partial"; tag "basic"; tag "Ensembl_canonical"; tag "GENCODE_Primary"; tag "appris_principal_1"; tag "CCDS"; ccdsid "CCDS52593.1"; havana_gene "OTTMUSG00000061131.1"; havana_transcript "OTTMUST00000149288.1";
chr8	HAVANA	UTR	72854548	72856928	0	+	.	gene_id "ENSMUSG00000061561.6"; transcript_id "ENSMUST00000215198.2"; gene_type "protein_coding"; gene_name "Or2z9"; transcript_type "protein_coding"; transcript_name "Or2z9-203"; exon_number 2; exon_id "ENSMUSE00001394510.2"; level 2; protein_id "ENSMUSP00000149452.2"; transcript_support_level "5"; mgi_id "MGI:3030207"; tag "RNA_Seq_supported_partial"; tag "basic"; tag "appris_principal_1"; tag "CCDS"; ccdsid "CCDS52593.1"; havana_gene "OTTMUSG00000061131.1"; havana_transcript "OTTMUST00000155803.1";
chr8	HAVANA	exon	72860884	72861014	0	+	.	gene_id "ENSMUSG00000046881.8"; transcript_id "ENSMUST00000210435.4"; gene_type "protein_coding"; gene_name "Or1ab2"; transcript_type "protein_coding"; transcript_name "Or1ab2-202"; exon_number 1; exon_id "ENSMUSE00000886489.2"; level 2; protein_id "ENSMUSP00000147605.3"; transcript_support_level "2"; mgi_id "MGI:3030208"; tag "alternative_5_UTR"; tag "RNA_Seq_supported_partial"; tag "basic"; tag "Ensembl_canonical"; tag "GENCODE_Primary"; tag "appris_principal_1"; tag "CCDS"; ccdsid "CCDS22407.1"; havana_gene "OTTMUSG00000061132.1"; havana_transcript "OTTMUST00000149289.1";
chr8	HAVANA	UTR	72860884	72861014	0	+	.	gene_id "ENSMUSG00000046881.8"; transcript_id "ENSMUST00000210435.4"; gene_type "protein_coding"; gene_name "Or1ab2"; transcript_type "protein_coding"; transcript_name "Or1ab2-202"; exon_number 1; exon_id "ENSMUSE00000886489.2"; level 2; protein_id "ENSMUSP00000147605.3"; transcript_support_level "2"; mgi_id "MGI:3030208"; tag "alternative_5_UTR"; tag "RNA_Seq_supported_partial"; tag "basic"; tag "Ensembl_canonical"; tag "GENCODE_Primary"; tag "appris_principal_1"; tag "CCDS"; ccdsid "CCDS22407.1"; havana_gene "OTTMUSG00000061132.1"; havana_transcript "OTTMUST00000149289.1";
chr8	HAVANA	exon	72860884	72861014	0	+	.	gene_id "ENSMUSG00000046881.8"; transcript_id "ENSMUST00000210923.3"; gene_type "protein_coding"; gene_name "Or1ab2"; transcript_type "protein_coding_CDS_not_defined"; transcript_name "Or1ab2-203"; exon_number 1; exon_id "ENSMUSE00000886489.2"; level 2; transcript_support_level "3"; mgi_id "MGI:3030208"; tag "mRNA_end_NF"; tag "RNA_Seq_supported_partial"; havana_gene "OTTMUSG00000061132.1"; havana_transcript "OTTMUST00000149290.1";
chr8	HAVANA	transcript	72860884	72871991	0	+	.	gene_id "ENSMUSG00000046881.8"; transcript_id "ENSMUST00000210435.4"; gene_type "protein_coding"; gene_name "Or1ab2"; transcript_type "protein_coding"; transcript_name "Or1ab2-202"; level 2; protein_id "ENSMUSP00000147605.3"; transcript_support_level "2"; mgi_id "MGI:3030208"; tag "alternative_5_UTR"; tag "RNA_Seq_supported_partial"; tag "basic"; tag "Ensembl_canonical"; tag "GENCODE_Primary"; tag "appris_principal_1"; tag "CCDS"; ccdsid "CCDS22407.1"; havana_gene "OTTMUSG00000061132.1"; havana_transcript "OTTMUST00000149289.1";
chr8	HAVANA	gene	72860884	72872044	0	+	.	gene_id "ENSMUSG00000046881.8"; gene_type "protein_coding"; gene_name "Or1ab2"; level 2; mgi_id "MGI:3030208"; tag "ncRNA_host"; havana_gene "OTTMUSG00000061132.1";
chr8	HAVANA	transcript	72860884	72872044	0	+	.	gene_id "ENSMUSG00000046881.8"; transcript_id "ENSMUST00000210923.3"; gene_type "protein_coding"; gene_name "Or1ab2"; transcript_type "protein_coding_CDS_not_defined"; transcript_name "Or1ab2-203"; level 2; transcript_support_level "3"; mgi_id "MGI:3030208"; tag "mRNA_end_NF"; tag "RNA_Seq_supported_partial"; havana_gene "OTTMUSG00000061132.1"; havana_transcript "OTTMUST00000149290.1";
chr8	HAVANA	UTR	72863330	72863411	0	+	.	gene_id "ENSMUSG00000046881.8"; transcript_id "ENSMUST00000209675.2"; gene_type "protein_coding"; gene_name "Or1ab2"; transcript_type "protein_coding"; transcript_name "Or1ab2-201"; exon_number 1; exon_id "ENSMUSE00001385490.2"; level 2; protein_id "ENSMUSP00000147795.2"; transcript_support_level "NA"; mgi_id "MGI:3030208"; tag "upstream_ATG"; tag "basic"; tag "appris_principal_1"; tag "CCDS"; ccdsid "CCDS22407.1"; havana_gene "OTTMUSG00000061132.1"; havana_transcript "OTTMUST00000149291.1";
chr8	HAVANA	transcript	72863330	72864382	0	+	.	gene_id "ENSMUSG00000046881.8"; transcript_id "ENSMUST00000209675.2"; gene_type "protein_coding"; gene_name "Or1ab2"; transcript_type "protein_coding"; transcript_name "Or1ab2-201"; level 2; protein_id "ENSMUSP00000147795.2"; transcript_support_level "NA"; mgi_id "MGI:3030208"; tag "upstream_ATG"; tag "basic"; tag "appris_principal_1"; tag "CCDS"; ccdsid "CCDS22407.1"; havana_gene "OTTMUSG00000061132.1"; havana_transcript "OTTMUST00000149291.1";
chr8	HAVANA	exon	72863330	72864382	0	+	.	gene_id "ENSMUSG00000046881.8"; transcript_id "ENSMUST00000209675.2"; gene_type "protein_coding"; gene_name "Or1ab2"; transcript_type "protein_coding"; transcript_name "Or1ab2-201"; exon_number 1; exon_id "ENSMUSE00001385490.2"; level 2; protein_id "ENSMUSP00000147795.2"; transcript_support_level "NA"; mgi_id "MGI:3030208"; tag "upstream_ATG"; tag "basic"; tag "appris_principal_1"; tag "CCDS"; ccdsid "CCDS22407.1"; havana_gene "OTTMUSG00000061132.1"; havana_transcript "OTTMUST00000149291.1";
chr8	HAVANA	UTR	72863405	72863411	0	+	.	gene_id "ENSMUSG00000046881.8"; transcript_id "ENSMUST00000210435.4"; gene_type "protein_coding"; gene_name "Or1ab2"; transcript_type "protein_coding"; transcript_name "Or1ab2-202"; exon_number 2; exon_id "ENSMUSE00001388232.3"; level 2; protein_id "ENSMUSP00000147605.3"; transcript_support_level "2"; mgi_id "MGI:3030208"; tag "alternative_5_UTR"; tag "RNA_Seq_supported_partial"; tag "basic"; tag "Ensembl_canonical"; tag "GENCODE_Primary"; tag "appris_principal_1"; tag "CCDS"; ccdsid "CCDS22407.1"; havana_gene "OTTMUSG00000061132.1"; havana_transcript "OTTMUST00000149289.1";
chr8	HAVANA	exon	72863405	72871991	0	+	.	gene_id "ENSMUSG00000046881.8"; transcript_id "ENSMUST00000210435.4"; gene_type "protein_coding"; gene_name "Or1ab2"; transcript_type "protein_coding"; transcript_name "Or1ab2-202"; exon_number 2; exon_id "ENSMUSE00001388232.3"; level 2; protein_id "ENSMUSP00000147605.3"; transcript_support_level "2"; mgi_id "MGI:3030208"; tag "alternative_5_UTR"; tag "RNA_Seq_supported_partial"; tag "basic"; tag "Ensembl_canonical"; tag "GENCODE_Primary"; tag "appris_principal_1"; tag "CCDS"; ccdsid "CCDS22407.1"; havana_gene "OTTMUSG00000061132.1"; havana_transcript "OTTMUST00000149289.1";
chr8	HAVANA	start_codon	72863412	72863414	0	+	0	gene_id "ENSMUSG00000046881.8"; transcript_id "ENSMUST00000210435.4"; gene_type "protein_coding"; gene_name "Or1ab2"; transcript_type "protein_coding"; transcript_name "Or1ab2-202"; exon_number 2; exon_id "ENSMUSE00001388232.3"; level 2; protein_id "ENSMUSP00000147605.3"; transcript_support_level "2"; mgi_id "MGI:3030208"; tag "alternative_5_UTR"; tag "RNA_Seq_supported_partial"; tag "basic"; tag "Ensembl_canonical"; tag "GENCODE_Primary"; tag "appris_principal_1"; tag "CCDS"; ccdsid "CCDS22407.1"; havana_gene "OTTMUSG00000061132.1"; havana_transcript "OTTMUST00000149289.1";
chr8	HAVANA	start_codon	72863412	72863414	0	+	0	gene_id "ENSMUSG00000046881.8"; transcript_id "ENSMUST00000209675.2"; gene_type "protein_coding"; gene_name "Or1ab2"; transcript_type "protein_coding"; transcript_name "Or1ab2-201"; exon_number 1; exon_id "ENSMUSE00001385490.2"; level 2; protein_id "ENSMUSP00000147795.2"; transcript_support_level "NA"; mgi_id "MGI:3030208"; tag "upstream_ATG"; tag "basic"; tag "appris_principal_1"; tag "CCDS"; ccdsid "CCDS22407.1"; havana_gene "OTTMUSG00000061132.1"; havana_transcript "OTTMUST00000149291.1";
chr8	HAVANA	CDS	72863412	72864350	0	+	0	gene_id "ENSMUSG00000046881.8"; transcript_id "ENSMUST00000210435.4"; gene_type "protein_coding"; gene_name "Or1ab2"; transcript_type "protein_coding"; transcript_name "Or1ab2-202"; exon_number 2; exon_id "ENSMUSE00001388232.3"; level 2; protein_id "ENSMUSP00000147605.3"; transcript_support_level "2"; mgi_id "MGI:3030208"; tag "alternative_5_UTR"; tag "RNA_Seq_supported_partial"; tag "basic"; tag "Ensembl_canonical"; tag "GENCODE_Primary"; tag "appris_principal_1"; tag "CCDS"; ccdsid "CCDS22407.1"; havana_gene "OTTMUSG00000061132.1"; havana_transcript "OTTMUST00000149289.1";
chr8	HAVANA	CDS	72863412	72864350	0	+	0	gene_id "ENSMUSG00000046881.8"; transcript_id "ENSMUST00000209675.2"; gene_type "protein_coding"; gene_name "Or1ab2"; transcript_type "protein_coding"; transcript_name "Or1ab2-201"; exon_number 1; exon_id "ENSMUSE00001385490.2"; level 2; protein_id "ENSMUSP00000147795.2"; transcript_support_level "NA"; mgi_id "MGI:3030208"; tag "upstream_ATG"; tag "basic"; tag "appris_principal_1"; tag "CCDS"; ccdsid "CCDS22407.1"; havana_gene "OTTMUSG00000061132.1"; havana_transcript "OTTMUST00000149291.1";
chr8	HAVANA	stop_codon	72864351	72864353	0	+	0	gene_id "ENSMUSG00000046881.8"; transcript_id "ENSMUST00000210435.4"; gene_type "protein_coding"; gene_name "Or1ab2"; transcript_type "protein_coding"; transcript_name "Or1ab2-202"; exon_number 2; exon_id "ENSMUSE00001388232.3"; level 2; protein_id "ENSMUSP00000147605.3"; transcript_support_level "2"; mgi_id "MGI:3030208"; tag "alternative_5_UTR"; tag "RNA_Seq_supported_partial"; tag "basic"; tag "Ensembl_canonical"; tag "GENCODE_Primary"; tag "appris_principal_1"; tag "CCDS"; ccdsid "CCDS22407.1"; havana_gene "OTTMUSG00000061132.1"; havana_transcript "OTTMUST00000149289.1";
chr8	HAVANA	stop_codon	72864351	72864353	0	+	0	gene_id "ENSMUSG00000046881.8"; transcript_id "ENSMUST00000209675.2"; gene_type "protein_coding"; gene_name "Or1ab2"; transcript_type "protein_coding"; transcript_name "Or1ab2-201"; exon_number 1; exon_id "ENSMUSE00001385490.2"; level 2; protein_id "ENSMUSP00000147795.2"; transcript_support_level "NA"; mgi_id "MGI:3030208"; tag "upstream_ATG"; tag "basic"; tag "appris_principal_1"; tag "CCDS"; ccdsid "CCDS22407.1"; havana_gene "OTTMUSG00000061132.1"; havana_transcript "OTTMUST00000149291.1";
chr8	HAVANA	UTR	72864351	72864382	0	+	.	gene_id "ENSMUSG00000046881.8"; transcript_id "ENSMUST00000209675.2"; gene_type "protein_coding"; gene_name "Or1ab2"; transcript_type "protein_coding"; transcript_name "Or1ab2-201"; exon_number 1; exon_id "ENSMUSE00001385490.2"; level 2; protein_id "ENSMUSP00000147795.2"; transcript_support_level "NA"; mgi_id "MGI:3030208"; tag "upstream_ATG"; tag "basic"; tag "appris_principal_1"; tag "CCDS"; ccdsid "CCDS22407.1"; havana_gene "OTTMUSG00000061132.1"; havana_transcript "OTTMUST00000149291.1";
chr8	HAVANA	UTR	72864351	72871991	0	+	.	gene_id "ENSMUSG00000046881.8"; transcript_id "ENSMUST00000210435.4"; gene_type "protein_coding"; gene_name "Or1ab2"; transcript_type "protein_coding"; transcript_name "Or1ab2-202"; exon_number 2; exon_id "ENSMUSE00001388232.3"; level 2; protein_id "ENSMUSP00000147605.3"; transcript_support_level "2"; mgi_id "MGI:3030208"; tag "alternative_5_UTR"; tag "RNA_Seq_supported_partial"; tag "basic"; tag "Ensembl_canonical"; tag "GENCODE_Primary"; tag "appris_principal_1"; tag "CCDS"; ccdsid "CCDS22407.1"; havana_gene "OTTMUSG00000061132.1"; havana_transcript "OTTMUST00000149289.1";
chr8	ENSEMBL	gene	72865078	72865164	0	+	.	gene_id "ENSMUSG00002076582.1"; gene_type "rRNA"; gene_name "Gm55755"; level 3; mgi_id "MGI:6847976";
chr8	ENSEMBL	transcript	72865078	72865164	0	+	.	gene_id "ENSMUSG00002076582.1"; transcript_id "ENSMUST00020183743.1"; gene_type "rRNA"; gene_name "Gm55755"; transcript_type "rRNA"; transcript_name "Gm55755-201"; level 3; mgi_id "MGI:6847976"; tag "basic"; tag "Ensembl_canonical"; tag "GENCODE_Primary";
chr8	ENSEMBL	exon	72865078	72865164	0	+	.	gene_id "ENSMUSG00002076582.1"; transcript_id "ENSMUST00020183743.1"; gene_type "rRNA"; gene_name "Gm55755"; transcript_type "rRNA"; transcript_name "Gm55755-201"; exon_number 1; exon_id "ENSMUSE00011467862.1"; level 3; mgi_id "MGI:6847976"; tag "basic"; tag "Ensembl_canonical"; tag "GENCODE_Primary";
chr8	HAVANA	exon	72870498	72872044	0	+	.	gene_id "ENSMUSG00000046881.8"; transcript_id "ENSMUST00000210923.3"; gene_type "protein_coding"; gene_name "Or1ab2"; transcript_type "protein_coding_CDS_not_defined"; transcript_name "Or1ab2-203"; exon_number 2; exon_id "ENSMUSE00001386069.3"; level 2; transcript_support_level "3"; mgi_id "MGI:3030208"; tag "mRNA_end_NF"; tag "RNA_Seq_supported_partial"; havana_gene "OTTMUSG00000061132.1"; havana_transcript "OTTMUST00000149290.1";
chr8	HAVANA	exon	72884018	72884135	0	+	.	gene_id "ENSMUSG00000031799.11"; transcript_id "ENSMUST00000123177.3"; gene_type "protein_coding"; gene_name "Tpm4"; transcript_type "protein_coding_CDS_not_defined"; transcript_name "Tpm4-202"; exon_number 1; exon_id "ENSMUSE00001464750.2"; level 2; transcript_support_level "5"; mgi_id "MGI:2449202"; tag "RNA_Seq_supported_partial"; havana_gene "OTTMUSG00000022549.1"; havana_transcript "OTTMUST00000054011.1";
chr8	HAVANA	transcript	72884018	72906612	0	+	.	gene_id "ENSMUSG00000031799.11"; transcript_id "ENSMUST00000123177.3"; gene_type "protein_coding"; gene_name "Tpm4"; transcript_type "protein_coding_CDS_not_defined"; transcript_name "Tpm4-202"; level 2; transcript_support_level "5"; mgi_id "MGI:2449202"; tag "RNA_Seq_supported_partial"; havana_gene "OTTMUSG00000022549.1"; havana_transcript "OTTMUST00000054011.1";
chr8	HAVANA	gene	72884018	72906986	0	+	.	gene_id "ENSMUSG00000031799.11"; gene_type "protein_coding"; gene_name "Tpm4"; level 2; mgi_id "MGI:2449202"; havana_gene "OTTMUSG00000022549.1";
chr8	HAVANA	exon	72888768	72888893	0	+	.	gene_id "ENSMUSG00000031799.11"; transcript_id "ENSMUST00000123177.3"; gene_type "protein_coding"; gene_name "Tpm4"; transcript_type "protein_coding_CDS_not_defined"; transcript_name "Tpm4-202"; exon_number 2; exon_id "ENSMUSE00000734869.3"; level 2; transcript_support_level "5"; mgi_id "MGI:2449202"; tag "RNA_Seq_supported_partial"; havana_gene "OTTMUSG00000022549.1"; havana_transcript "OTTMUST00000054011.1";
chr8	HAVANA	UTR	72889073	72889165	0	+	.	gene_id "ENSMUSG00000031799.11"; transcript_id "ENSMUST00000003575.11"; gene_type "protein_coding"; gene_name "Tpm4"; transcript_type "protein_coding"; transcript_name "Tpm4-201"; exon_number 1; exon_id "ENSMUSE00000341909.8"; level 2; protein_id "ENSMUSP00000003575.10"; transcript_support_level "1"; mgi_id "MGI:2449202"; tag "basic"; tag "Ensembl_canonical"; tag "GENCODE_Primary"; tag "appris_principal_1"; tag "CCDS"; ccdsid "CCDS22408.1"; havana_gene "OTTMUSG00000022549.1"; havana_transcript "OTTMUST00000054010.1";
chr8	HAVANA	exon	72889073	72889297	0	+	.	gene_id "ENSMUSG00000031799.11"; transcript_id "ENSMUST00000003575.11"; gene_type "protein_coding"; gene_name "Tpm4"; transcript_type "protein_coding"; transcript_name "Tpm4-201"; exon_number 1; exon_id "ENSMUSE00000341909.8"; level 2; protein_id "ENSMUSP00000003575.10"; transcript_support_level "1"; mgi_id "MGI:2449202"; tag "basic"; tag "Ensembl_canonical"; tag "GENCODE_Primary"; tag "appris_principal_1"; tag "CCDS"; ccdsid "CCDS22408.1"; havana_gene "OTTMUSG00000022549.1"; havana_transcript "OTTMUST00000054010.1";
chr8	HAVANA	transcript	72889073	72906986	0	+	.	gene_id "ENSMUSG00000031799.11"; transcript_id "ENSMUST00000003575.11"; gene_type "protein_coding"; gene_name "Tpm4"; transcript_type "protein_coding"; transcript_name "Tpm4-201"; level 2; protein_id "ENSMUSP00000003575.10"; transcript_support_level "1"; mgi_id "MGI:2449202"; tag "basic"; tag "Ensembl_canonical"; tag "GENCODE_Primary"; tag "appris_principal_1"; tag "CCDS"; ccdsid "CCDS22408.1"; havana_gene "OTTMUSG00000022549.1"; havana_transcript "OTTMUST00000054010.1";
chr8	HAVANA	transcript	72889102	72891164	0	+	.	gene_id "ENSMUSG00000031799.11"; transcript_id "ENSMUST00000238752.2"; gene_type "protein_coding"; gene_name "Tpm4"; transcript_type "retained_intron"; transcript_name "Tpm4-204"; level 2; mgi_id "MGI:2449202"; havana_gene "OTTMUSG00000022549.1"; havana_transcript "OTTMUST00000151587.1";
chr8	HAVANA	exon	72889102	72891164	0	+	.	gene_id "ENSMUSG00000031799.11"; transcript_id "ENSMUST00000238752.2"; gene_type "protein_coding"; gene_name "Tpm4"; transcript_type "retained_intron"; transcript_name "Tpm4-204"; exon_number 1; exon_id "ENSMUSE00001464119.2"; level 2; mgi_id "MGI:2449202"; havana_gene "OTTMUSG00000022549.1"; havana_transcript "OTTMUST00000151587.1";
chr8	HAVANA	start_codon	72889166	72889168	0	+	0	gene_id "ENSMUSG00000031799.11"; transcript_id "ENSMUST00000003575.11"; gene_type "protein_coding"; gene_name "Tpm4"; transcript_type "protein_coding"; transcript_name "Tpm4-201"; exon_number 1; exon_id "ENSMUSE00000341909.8"; level 2; protein_id "ENSMUSP00000003575.10"; transcript_support_level "1"; mgi_id "MGI:2449202"; tag "basic"; tag "Ensembl_canonical"; tag "GENCODE_Primary"; tag "appris_principal_1"; tag "CCDS"; ccdsid "CCDS22408.1"; havana_gene "OTTMUSG00000022549.1"; havana_transcript "OTTMUST00000054010.1";
chr8	HAVANA	CDS	72889166	72889297	0	+	0	gene_id "ENSMUSG00000031799.11"; transcript_id "ENSMUST00000003575.11"; gene_type "protein_coding"; gene_name "Tpm4"; transcript_type "protein_coding"; transcript_name "Tpm4-201"; exon_number 1; exon_id "ENSMUSE00000341909.8"; level 2; protein_id "ENSMUSP00000003575.10"; transcript_support_level "1"; mgi_id "MGI:2449202"; tag "basic"; tag "Ensembl_canonical"; tag "GENCODE_Primary"; tag "appris_principal_1"; tag "CCDS"; ccdsid "CCDS22408.1"; havana_gene "OTTMUSG00000022549.1"; havana_transcript "OTTMUST00000054010.1";
chr8	HAVANA	exon	72889652	72889764	0	+	.	gene_id "ENSMUSG00000031799.11"; transcript_id "ENSMUST00000238492.2"; gene_type "protein_coding"; gene_name "Tpm4"; transcript_type "protein_coding"; transcript_name "Tpm4-203"; exon_number 1; exon_id "ENSMUSE00001463711.2"; level 2; protein_id "ENSMUSP00000158818.2"; mgi_id "MGI:2449202"; tag "alternative_5_UTR"; tag "CAGE_supported_TSS"; tag "RNA_Seq_supported_partial"; tag "basic"; havana_gene "OTTMUSG00000022549.1"; havana_transcript "OTTMUST00000181671.1";
chr8	HAVANA	UTR	72889652	72889764	0	+	.	gene_id "ENSMUSG00000031799.11"; transcript_id "ENSMUST00000238492.2"; gene_type "protein_coding"; gene_name "Tpm4"; transcript_type "protein_coding"; transcript_name "Tpm4-203"; exon_number 1; exon_id "ENSMUSE00001463711.2"; level 2; protein_id "ENSMUSP00000158818.2"; mgi_id "MGI:2449202"; tag "alternative_5_UTR"; tag "CAGE_supported_TSS"; tag "RNA_Seq_supported_partial"; tag "basic"; havana_gene "OTTMUSG00000022549.1"; havana_transcript "OTTMUST00000181671.1";
chr8	HAVANA	transcript	72889652	72906984	0	+	.	gene_id "ENSMUSG00000031799.11"; transcript_id "ENSMUST00000238492.2"; gene_type "protein_coding"; gene_name "Tpm4"; transcript_type "protein_coding"; transcript_name "Tpm4-203"; level 2; protein_id "ENSMUSP00000158818.2"; mgi_id "MGI:2449202"; tag "alternative_5_UTR"; tag "CAGE_supported_TSS"; tag "RNA_Seq_supported_partial"; tag "basic"; havana_gene "OTTMUSG00000022549.1"; havana_transcript "OTTMUST00000181671.1";
chr8	sragcm37_es	exon	72889842	72889988	1.31587273199323	+	.	gene_id "ENSMUSG00000031799.11"; transcript_id "ENSMUSG00000031799.11_tx_2"; exon_id "chr8_72889842_72889988_+"; exonnum "1"; txlen "2078";
chr8	HAVANA	exon	72892432	72892565	0	+	.	gene_id "ENSMUSG00000031799.11"; transcript_id "ENSMUST00000123177.3"; gene_type "protein_coding"; gene_name "Tpm4"; transcript_type "protein_coding_CDS_not_defined"; transcript_name "Tpm4-202"; exon_number 3; exon_id "ENSMUSE00001307341.2"; level 2; transcript_support_level "5"; mgi_id "MGI:2449202"; tag "RNA_Seq_supported_partial"; havana_gene "OTTMUSG00000022549.1"; havana_transcript "OTTMUST00000054011.1";
chr8	HAVANA	exon	72892432	72892565	0	+	.	gene_id "ENSMUSG00000031799.11"; transcript_id "ENSMUST00000003575.11"; gene_type "protein_coding"; gene_name "Tpm4"; transcript_type "protein_coding"; transcript_name "Tpm4-201"; exon_number 2; exon_id "ENSMUSE00001204868.2"; level 2; protein_id "ENSMUSP00000003575.10"; transcript_support_level "1"; mgi_id "MGI:2449202"; tag "basic"; tag "Ensembl_canonical"; tag "GENCODE_Primary"; tag "appris_principal_1"; tag "CCDS"; ccdsid "CCDS22408.1"; havana_gene "OTTMUSG00000022549.1"; havana_transcript "OTTMUST00000054010.1";
chr8	HAVANA	CDS	72892432	72892565	0	+	0	gene_id "ENSMUSG00000031799.11"; transcript_id "ENSMUST00000003575.11"; gene_type "protein_coding"; gene_name "Tpm4"; transcript_type "protein_coding"; transcript_name "Tpm4-201"; exon_number 2; exon_id "ENSMUSE00001204868.2"; level 2; protein_id "ENSMUSP00000003575.10"; transcript_support_level "1"; mgi_id "MGI:2449202"; tag "basic"; tag "Ensembl_canonical"; tag "GENCODE_Primary"; tag "appris_principal_1"; tag "CCDS"; ccdsid "CCDS22408.1"; havana_gene "OTTMUSG00000022549.1"; havana_transcript "OTTMUST00000054010.1";
chr8	HAVANA	exon	72892432	72892565	0	+	.	gene_id "ENSMUSG00000031799.11"; transcript_id "ENSMUST00000238492.2"; gene_type "protein_coding"; gene_name "Tpm4"; transcript_type "protein_coding"; transcript_name "Tpm4-203"; exon_number 2; exon_id "ENSMUSE00001307341.2"; level 2; protein_id "ENSMUSP00000158818.2"; mgi_id "MGI:2449202"; tag "alternative_5_UTR"; tag "CAGE_supported_TSS"; tag "RNA_Seq_supported_partial"; tag "basic"; havana_gene "OTTMUSG00000022549.1"; havana_transcript "OTTMUST00000181671.1";
chr8	HAVANA	UTR	72892432	72892565	0	+	.	gene_id "ENSMUSG00000031799.11"; transcript_id "ENSMUST00000238492.2"; gene_type "protein_coding"; gene_name "Tpm4"; transcript_type "protein_coding"; transcript_name "Tpm4-203"; exon_number 2; exon_id "ENSMUSE00001307341.2"; level 2; protein_id "ENSMUSP00000158818.2"; mgi_id "MGI:2449202"; tag "alternative_5_UTR"; tag "CAGE_supported_TSS"; tag "RNA_Seq_supported_partial"; tag "basic"; havana_gene "OTTMUSG00000022549.1"; havana_transcript "OTTMUST00000181671.1";
chr8	ENSEMBL_gcm37	exon	72892432	72892565	1.31587273199323	+	.	gene_id "ENSMUSG00000031799.11"; transcript_id "ENSMUSG00000031799.11_tx_2"; exon_id "chr8_72892432_72892565_+"; exonnum "2"; txlen "2078";
chr8	HAVANA	UTR	72897294	72897297	0	+	.	gene_id "ENSMUSG00000031799.11"; transcript_id "ENSMUST00000238492.2"; gene_type "protein_coding"; gene_name "Tpm4"; transcript_type "protein_coding"; transcript_name "Tpm4-203"; exon_number 3; exon_id "ENSMUSE00001464395.2"; level 2; protein_id "ENSMUSP00000158818.2"; mgi_id "MGI:2449202"; tag "alternative_5_UTR"; tag "CAGE_supported_TSS"; tag "RNA_Seq_supported_partial"; tag "basic"; havana_gene "OTTMUSG00000022549.1"; havana_transcript "OTTMUST00000181671.1";
chr8	HAVANA	exon	72897294	72897411	0	+	.	gene_id "ENSMUSG00000031799.11"; transcript_id "ENSMUST00000123177.3"; gene_type "protein_coding"; gene_name "Tpm4"; transcript_type "protein_coding_CDS_not_defined"; transcript_name "Tpm4-202"; exon_number 4; exon_id "ENSMUSE00001258617.2"; level 2; transcript_support_level "5"; mgi_id "MGI:2449202"; tag "RNA_Seq_supported_partial"; havana_gene "OTTMUSG00000022549.1"; havana_transcript "OTTMUST00000054011.1";
chr8	HAVANA	exon	72897294	72897411	0	+	.	gene_id "ENSMUSG00000031799.11"; transcript_id "ENSMUST00000003575.11"; gene_type "protein_coding"; gene_name "Tpm4"; transcript_type "protein_coding"; transcript_name "Tpm4-201"; exon_number 3; exon_id "ENSMUSE00001213171.2"; level 2; protein_id "ENSMUSP00000003575.10"; transcript_support_level "1"; mgi_id "MGI:2449202"; tag "basic"; tag "Ensembl_canonical"; tag "GENCODE_Primary"; tag "appris_principal_1"; tag "CCDS"; ccdsid "CCDS22408.1"; havana_gene "OTTMUSG00000022549.1"; havana_transcript "OTTMUST00000054010.1";
chr8	HAVANA	CDS	72897294	72897411	0	+	1	gene_id "ENSMUSG00000031799.11"; transcript_id "ENSMUST00000003575.11"; gene_type "protein_coding"; gene_name "Tpm4"; transcript_type "protein_coding"; transcript_name "Tpm4-201"; exon_number 3; exon_id "ENSMUSE00001213171.2"; level 2; protein_id "ENSMUSP00000003575.10"; transcript_support_level "1"; mgi_id "MGI:2449202"; tag "basic"; tag "Ensembl_canonical"; tag "GENCODE_Primary"; tag "appris_principal_1"; tag "CCDS"; ccdsid "CCDS22408.1"; havana_gene "OTTMUSG00000022549.1"; havana_transcript "OTTMUST00000054010.1";
chr8	HAVANA	exon	72897294	72897411	0	+	.	gene_id "ENSMUSG00000031799.11"; transcript_id "ENSMUST00000238492.2"; gene_type "protein_coding"; gene_name "Tpm4"; transcript_type "protein_coding"; transcript_name "Tpm4-203"; exon_number 3; exon_id "ENSMUSE00001464395.2"; level 2; protein_id "ENSMUSP00000158818.2"; mgi_id "MGI:2449202"; tag "alternative_5_UTR"; tag "CAGE_supported_TSS"; tag "RNA_Seq_supported_partial"; tag "basic"; havana_gene "OTTMUSG00000022549.1"; havana_transcript "OTTMUST00000181671.1";
chr8	ENSEMBL_gcm37	exon	72897294	72897411	1.31587273199323	+	.	gene_id "ENSMUSG00000031799.11"; transcript_id "ENSMUSG00000031799.11_tx_2"; exon_id "chr8_72897294_72897411_+"; exonnum "3"; txlen "2078";
chr8	HAVANA	start_codon	72897298	72897300	0	+	0	gene_id "ENSMUSG00000031799.11"; transcript_id "ENSMUST00000238492.2"; gene_type "protein_coding"; gene_name "Tpm4"; transcript_type "protein_coding"; transcript_name "Tpm4-203"; exon_number 3; exon_id "ENSMUSE00001464395.2"; level 2; protein_id "ENSMUSP00000158818.2"; mgi_id "MGI:2449202"; tag "alternative_5_UTR"; tag "CAGE_supported_TSS"; tag "RNA_Seq_supported_partial"; tag "basic"; havana_gene "OTTMUSG00000022549.1"; havana_transcript "OTTMUST00000181671.1";
chr8	HAVANA	CDS	72897298	72897411	0	+	0	gene_id "ENSMUSG00000031799.11"; transcript_id "ENSMUST00000238492.2"; gene_type "protein_coding"; gene_name "Tpm4"; transcript_type "protein_coding"; transcript_name "Tpm4-203"; exon_number 3; exon_id "ENSMUSE00001464395.2"; level 2; protein_id "ENSMUSP00000158818.2"; mgi_id "MGI:2449202"; tag "alternative_5_UTR"; tag "CAGE_supported_TSS"; tag "RNA_Seq_supported_partial"; tag "basic"; havana_gene "OTTMUSG00000022549.1"; havana_transcript "OTTMUST00000181671.1";
chr8	HAVANA	exon	72898522	72898592	0	+	.	gene_id "ENSMUSG00000031799.11"; transcript_id "ENSMUST00000123177.3"; gene_type "protein_coding"; gene_name "Tpm4"; transcript_type "protein_coding_CDS_not_defined"; transcript_name "Tpm4-202"; exon_number 5; exon_id "ENSMUSE00000747405.3"; level 2; transcript_support_level "5"; mgi_id "MGI:2449202"; tag "RNA_Seq_supported_partial"; havana_gene "OTTMUSG00000022549.1"; havana_transcript "OTTMUST00000054011.1";
chr8	HAVANA	exon	72898522	72898592	0	+	.	gene_id "ENSMUSG00000031799.11"; transcript_id "ENSMUST00000003575.11"; gene_type "protein_coding"; gene_name "Tpm4"; transcript_type "protein_coding"; transcript_name "Tpm4-201"; exon_number 4; exon_id "ENSMUSE00000213155.4"; level 2; protein_id "ENSMUSP00000003575.10"; transcript_support_level "1"; mgi_id "MGI:2449202"; tag "basic"; tag "Ensembl_canonical"; tag "GENCODE_Primary"; tag "appris_principal_1"; tag "CCDS"; ccdsid "CCDS22408.1"; havana_gene "OTTMUSG00000022549.1"; havana_transcript "OTTMUST00000054010.1";
chr8	HAVANA	CDS	72898522	72898592	0	+	0	gene_id "ENSMUSG00000031799.11"; transcript_id "ENSMUST00000003575.11"; gene_type "protein_coding"; gene_name "Tpm4"; transcript_type "protein_coding"; transcript_name "Tpm4-201"; exon_number 4; exon_id "ENSMUSE00000213155.4"; level 2; protein_id "ENSMUSP00000003575.10"; transcript_support_level "1"; mgi_id "MGI:2449202"; tag "basic"; tag "Ensembl_canonical"; tag "GENCODE_Primary"; tag "appris_principal_1"; tag "CCDS"; ccdsid "CCDS22408.1"; havana_gene "OTTMUSG00000022549.1"; havana_transcript "OTTMUST00000054010.1";
chr8	HAVANA	exon	72898522	72898592	0	+	.	gene_id "ENSMUSG00000031799.11"; transcript_id "ENSMUST00000238492.2"; gene_type "protein_coding"; gene_name "Tpm4"; transcript_type "protein_coding"; transcript_name "Tpm4-203"; exon_number 4; exon_id "ENSMUSE00000213155.4"; level 2; protein_id "ENSMUSP00000158818.2"; mgi_id "MGI:2449202"; tag "alternative_5_UTR"; tag "CAGE_supported_TSS"; tag "RNA_Seq_supported_partial"; tag "basic"; havana_gene "OTTMUSG00000022549.1"; havana_transcript "OTTMUST00000181671.1";
chr8	HAVANA	CDS	72898522	72898592	0	+	0	gene_id "ENSMUSG00000031799.11"; transcript_id "ENSMUST00000238492.2"; gene_type "protein_coding"; gene_name "Tpm4"; transcript_type "protein_coding"; transcript_name "Tpm4-203"; exon_number 4; exon_id "ENSMUSE00000213155.4"; level 2; protein_id "ENSMUSP00000158818.2"; mgi_id "MGI:2449202"; tag "alternative_5_UTR"; tag "CAGE_supported_TSS"; tag "RNA_Seq_supported_partial"; tag "basic"; havana_gene "OTTMUSG00000022549.1"; havana_transcript "OTTMUST00000181671.1";
chr8	ENSEMBL_gcm37	exon	72898522	72898592	1.31587273199323	+	.	gene_id "ENSMUSG00000031799.11"; transcript_id "ENSMUSG00000031799.11_tx_2"; exon_id "chr8_72898522_72898592_+"; exonnum "4"; txlen "2078";
chr8	HAVANA	exon	72900296	72900371	0	+	.	gene_id "ENSMUSG00000031799.11"; transcript_id "ENSMUST00000123177.3"; gene_type "protein_coding"; gene_name "Tpm4"; transcript_type "protein_coding_CDS_not_defined"; transcript_name "Tpm4-202"; exon_number 6; exon_id "ENSMUSE00001463882.2"; level 2; transcript_support_level "5"; mgi_id "MGI:2449202"; tag "RNA_Seq_supported_partial"; havana_gene "OTTMUSG00000022549.1"; havana_transcript "OTTMUST00000054011.1";
chr8	HAVANA	exon	72900296	72900371	0	+	.	gene_id "ENSMUSG00000031799.11"; transcript_id "ENSMUST00000003575.11"; gene_type "protein_coding"; gene_name "Tpm4"; transcript_type "protein_coding"; transcript_name "Tpm4-201"; exon_number 5; exon_id "ENSMUSE00000213164.4"; level 2; protein_id "ENSMUSP00000003575.10"; transcript_support_level "1"; mgi_id "MGI:2449202"; tag "basic"; tag "Ensembl_canonical"; tag "GENCODE_Primary"; tag "appris_principal_1"; tag "CCDS"; ccdsid "CCDS22408.1"; havana_gene "OTTMUSG00000022549.1"; havana_transcript "OTTMUST00000054010.1";
chr8	HAVANA	CDS	72900296	72900371	0	+	1	gene_id "ENSMUSG00000031799.11"; transcript_id "ENSMUST00000003575.11"; gene_type "protein_coding"; gene_name "Tpm4"; transcript_type "protein_coding"; transcript_name "Tpm4-201"; exon_number 5; exon_id "ENSMUSE00000213164.4"; level 2; protein_id "ENSMUSP00000003575.10"; transcript_support_level "1"; mgi_id "MGI:2449202"; tag "basic"; tag "Ensembl_canonical"; tag "GENCODE_Primary"; tag "appris_principal_1"; tag "CCDS"; ccdsid "CCDS22408.1"; havana_gene "OTTMUSG00000022549.1"; havana_transcript "OTTMUST00000054010.1";
chr8	HAVANA	exon	72900296	72900371	0	+	.	gene_id "ENSMUSG00000031799.11"; transcript_id "ENSMUST00000238492.2"; gene_type "protein_coding"; gene_name "Tpm4"; transcript_type "protein_coding"; transcript_name "Tpm4-203"; exon_number 5; exon_id "ENSMUSE00000213164.4"; level 2; protein_id "ENSMUSP00000158818.2"; mgi_id "MGI:2449202"; tag "alternative_5_UTR"; tag "CAGE_supported_TSS"; tag "RNA_Seq_supported_partial"; tag "basic"; havana_gene "OTTMUSG00000022549.1"; havana_transcript "OTTMUST00000181671.1";
chr8	HAVANA	CDS	72900296	72900371	0	+	1	gene_id "ENSMUSG00000031799.11"; transcript_id "ENSMUST00000238492.2"; gene_type "protein_coding"; gene_name "Tpm4"; transcript_type "protein_coding"; transcript_name "Tpm4-203"; exon_number 5; exon_id "ENSMUSE00000213164.4"; level 2; protein_id "ENSMUSP00000158818.2"; mgi_id "MGI:2449202"; tag "alternative_5_UTR"; tag "CAGE_supported_TSS"; tag "RNA_Seq_supported_partial"; tag "basic"; havana_gene "OTTMUSG00000022549.1"; havana_transcript "OTTMUST00000181671.1";
chr8	ENSEMBL_gcm37	exon	72900296	72900371	1.31587273199323	+	.	gene_id "ENSMUSG00000031799.11"; transcript_id "ENSMUSG00000031799.11_tx_2"; exon_id "chr8_72900296_72900371_+"; exonnum "5"; txlen "2078";
chr8	HAVANA	exon	72900901	72900963	0	+	.	gene_id "ENSMUSG00000031799.11"; transcript_id "ENSMUST00000123177.3"; gene_type "protein_coding"; gene_name "Tpm4"; transcript_type "protein_coding_CDS_not_defined"; transcript_name "Tpm4-202"; exon_number 7; exon_id "ENSMUSE00001464891.2"; level 2; transcript_support_level "5"; mgi_id "MGI:2449202"; tag "RNA_Seq_supported_partial"; havana_gene "OTTMUSG00000022549.1"; havana_transcript "OTTMUST00000054011.1";
chr8	HAVANA	exon	72900901	72900963	0	+	.	gene_id "ENSMUSG00000031799.11"; transcript_id "ENSMUST00000003575.11"; gene_type "protein_coding"; gene_name "Tpm4"; transcript_type "protein_coding"; transcript_name "Tpm4-201"; exon_number 6; exon_id "ENSMUSE00000581783.2"; level 2; protein_id "ENSMUSP00000003575.10"; transcript_support_level "1"; mgi_id "MGI:2449202"; tag "basic"; tag "Ensembl_canonical"; tag "GENCODE_Primary"; tag "appris_principal_1"; tag "CCDS"; ccdsid "CCDS22408.1"; havana_gene "OTTMUSG00000022549.1"; havana_transcript "OTTMUST00000054010.1";
chr8	HAVANA	CDS	72900901	72900963	0	+	0	gene_id "ENSMUSG00000031799.11"; transcript_id "ENSMUST00000003575.11"; gene_type "protein_coding"; gene_name "Tpm4"; transcript_type "protein_coding"; transcript_name "Tpm4-201"; exon_number 6; exon_id "ENSMUSE00000581783.2"; level 2; protein_id "ENSMUSP00000003575.10"; transcript_support_level "1"; mgi_id "MGI:2449202"; tag "basic"; tag "Ensembl_canonical"; tag "GENCODE_Primary"; tag "appris_principal_1"; tag "CCDS"; ccdsid "CCDS22408.1"; havana_gene "OTTMUSG00000022549.1"; havana_transcript "OTTMUST00000054010.1";
chr8	HAVANA	exon	72900901	72900963	0	+	.	gene_id "ENSMUSG00000031799.11"; transcript_id "ENSMUST00000238492.2"; gene_type "protein_coding"; gene_name "Tpm4"; transcript_type "protein_coding"; transcript_name "Tpm4-203"; exon_number 6; exon_id "ENSMUSE00000581783.2"; level 2; protein_id "ENSMUSP00000158818.2"; mgi_id "MGI:2449202"; tag "alternative_5_UTR"; tag "CAGE_supported_TSS"; tag "RNA_Seq_supported_partial"; tag "basic"; havana_gene "OTTMUSG00000022549.1"; havana_transcript "OTTMUST00000181671.1";
chr8	HAVANA	CDS	72900901	72900963	0	+	0	gene_id "ENSMUSG00000031799.11"; transcript_id "ENSMUST00000238492.2"; gene_type "protein_coding"; gene_name "Tpm4"; transcript_type "protein_coding"; transcript_name "Tpm4-203"; exon_number 6; exon_id "ENSMUSE00000581783.2"; level 2; protein_id "ENSMUSP00000158818.2"; mgi_id "MGI:2449202"; tag "alternative_5_UTR"; tag "CAGE_supported_TSS"; tag "RNA_Seq_supported_partial"; tag "basic"; havana_gene "OTTMUSG00000022549.1"; havana_transcript "OTTMUST00000181671.1";
chr8	ENSEMBL_gcm37	exon	72900901	72900963	1.31587273199323	+	.	gene_id "ENSMUSG00000031799.11"; transcript_id "ENSMUSG00000031799.11_tx_2"; exon_id "chr8_72900901_72900963_+"; exonnum "6"; txlen "2078";
chr8	HAVANA	exon	72901042	72901111	0	+	.	gene_id "ENSMUSG00000031799.11"; transcript_id "ENSMUST00000123177.3"; gene_type "protein_coding"; gene_name "Tpm4"; transcript_type "protein_coding_CDS_not_defined"; transcript_name "Tpm4-202"; exon_number 8; exon_id "ENSMUSE00001463494.2"; level 2; transcript_support_level "5"; mgi_id "MGI:2449202"; tag "RNA_Seq_supported_partial"; havana_gene "OTTMUSG00000022549.1"; havana_transcript "OTTMUST00000054011.1";
chr8	HAVANA	exon	72901042	72901111	0	+	.	gene_id "ENSMUSG00000031799.11"; transcript_id "ENSMUST00000003575.11"; gene_type "protein_coding"; gene_name "Tpm4"; transcript_type "protein_coding"; transcript_name "Tpm4-201"; exon_number 7; exon_id "ENSMUSE00000581782.2"; level 2; protein_id "ENSMUSP00000003575.10"; transcript_support_level "1"; mgi_id "MGI:2449202"; tag "basic"; tag "Ensembl_canonical"; tag "GENCODE_Primary"; tag "appris_principal_1"; tag "CCDS"; ccdsid "CCDS22408.1"; havana_gene "OTTMUSG00000022549.1"; havana_transcript "OTTMUST00000054010.1";
chr8	HAVANA	CDS	72901042	72901111	0	+	0	gene_id "ENSMUSG00000031799.11"; transcript_id "ENSMUST00000003575.11"; gene_type "protein_coding"; gene_name "Tpm4"; transcript_type "protein_coding"; transcript_name "Tpm4-201"; exon_number 7; exon_id "ENSMUSE00000581782.2"; level 2; protein_id "ENSMUSP00000003575.10"; transcript_support_level "1"; mgi_id "MGI:2449202"; tag "basic"; tag "Ensembl_canonical"; tag "GENCODE_Primary"; tag "appris_principal_1"; tag "CCDS"; ccdsid "CCDS22408.1"; havana_gene "OTTMUSG00000022549.1"; havana_transcript "OTTMUST00000054010.1";
chr8	HAVANA	exon	72901042	72901111	0	+	.	gene_id "ENSMUSG00000031799.11"; transcript_id "ENSMUST00000238492.2"; gene_type "protein_coding"; gene_name "Tpm4"; transcript_type "protein_coding"; transcript_name "Tpm4-203"; exon_number 7; exon_id "ENSMUSE00000581782.2"; level 2; protein_id "ENSMUSP00000158818.2"; mgi_id "MGI:2449202"; tag "alternative_5_UTR"; tag "CAGE_supported_TSS"; tag "RNA_Seq_supported_partial"; tag "basic"; havana_gene "OTTMUSG00000022549.1"; havana_transcript "OTTMUST00000181671.1";
chr8	HAVANA	CDS	72901042	72901111	0	+	0	gene_id "ENSMUSG00000031799.11"; transcript_id "ENSMUST00000238492.2"; gene_type "protein_coding"; gene_name "Tpm4"; transcript_type "protein_coding"; transcript_name "Tpm4-203"; exon_number 7; exon_id "ENSMUSE00000581782.2"; level 2; protein_id "ENSMUSP00000158818.2"; mgi_id "MGI:2449202"; tag "alternative_5_UTR"; tag "CAGE_supported_TSS"; tag "RNA_Seq_supported_partial"; tag "basic"; havana_gene "OTTMUSG00000022549.1"; havana_transcript "OTTMUST00000181671.1";
chr8	ENSEMBL_gcm37	exon	72901042	72901111	1.31587273199323	+	.	gene_id "ENSMUSG00000031799.11"; transcript_id "ENSMUSG00000031799.11_tx_2"; exon_id "chr8_72901042_72901111_+"; exonnum "7"; txlen "2078";
chr8	HAVANA	CDS	72905586	72905665	0	+	2	gene_id "ENSMUSG00000031799.11"; transcript_id "ENSMUST00000003575.11"; gene_type "protein_coding"; gene_name "Tpm4"; transcript_type "protein_coding"; transcript_name "Tpm4-201"; exon_number 8; exon_id "ENSMUSE00000386053.9"; level 2; protein_id "ENSMUSP00000003575.10"; transcript_support_level "1"; mgi_id "MGI:2449202"; tag "basic"; tag "Ensembl_canonical"; tag "GENCODE_Primary"; tag "appris_principal_1"; tag "CCDS"; ccdsid "CCDS22408.1"; havana_gene "OTTMUSG00000022549.1"; havana_transcript "OTTMUST00000054010.1";
chr8	HAVANA	CDS	72905586	72905665	0	+	2	gene_id "ENSMUSG00000031799.11"; transcript_id "ENSMUST00000238492.2"; gene_type "protein_coding"; gene_name "Tpm4"; transcript_type "protein_coding"; transcript_name "Tpm4-203"; exon_number 8; exon_id "ENSMUSE00001464360.2"; level 2; protein_id "ENSMUSP00000158818.2"; mgi_id "MGI:2449202"; tag "alternative_5_UTR"; tag "CAGE_supported_TSS"; tag "RNA_Seq_supported_partial"; tag "basic"; havana_gene "OTTMUSG00000022549.1"; havana_transcript "OTTMUST00000181671.1";
chr8	HAVANA	exon	72905586	72906612	0	+	.	gene_id "ENSMUSG00000031799.11"; transcript_id "ENSMUST00000123177.3"; gene_type "protein_coding"; gene_name "Tpm4"; transcript_type "protein_coding_CDS_not_defined"; transcript_name "Tpm4-202"; exon_number 9; exon_id "ENSMUSE00001463660.2"; level 2; transcript_support_level "5"; mgi_id "MGI:2449202"; tag "RNA_Seq_supported_partial"; havana_gene "OTTMUSG00000022549.1"; havana_transcript "OTTMUST00000054011.1";
chr8	HAVANA	exon	72905586	72906984	0	+	.	gene_id "ENSMUSG00000031799.11"; transcript_id "ENSMUST00000238492.2"; gene_type "protein_coding"; gene_name "Tpm4"; transcript_type "protein_coding"; transcript_name "Tpm4-203"; exon_number 8; exon_id "ENSMUSE00001464360.2"; level 2; protein_id "ENSMUSP00000158818.2"; mgi_id "MGI:2449202"; tag "alternative_5_UTR"; tag "CAGE_supported_TSS"; tag "RNA_Seq_supported_partial"; tag "basic"; havana_gene "OTTMUSG00000022549.1"; havana_transcript "OTTMUST00000181671.1";
chr8	ENSEMBL_gcm37	exon	72905586	72906984	1.31587273199323	+	.	gene_id "ENSMUSG00000031799.11"; transcript_id "ENSMUSG00000031799.11_tx_2"; exon_id "chr8_72905586_72906984_+"; exonnum "8"; txlen "2078";
chr8	HAVANA	exon	72905586	72906986	0	+	.	gene_id "ENSMUSG00000031799.11"; transcript_id "ENSMUST00000003575.11"; gene_type "protein_coding"; gene_name "Tpm4"; transcript_type "protein_coding"; transcript_name "Tpm4-201"; exon_number 8; exon_id "ENSMUSE00000386053.9"; level 2; protein_id "ENSMUSP00000003575.10"; transcript_support_level "1"; mgi_id "MGI:2449202"; tag "basic"; tag "Ensembl_canonical"; tag "GENCODE_Primary"; tag "appris_principal_1"; tag "CCDS"; ccdsid "CCDS22408.1"; havana_gene "OTTMUSG00000022549.1"; havana_transcript "OTTMUST00000054010.1";
chr8	HAVANA	stop_codon	72905666	72905668	0	+	0	gene_id "ENSMUSG00000031799.11"; transcript_id "ENSMUST00000003575.11"; gene_type "protein_coding"; gene_name "Tpm4"; transcript_type "protein_coding"; transcript_name "Tpm4-201"; exon_number 8; exon_id "ENSMUSE00000386053.9"; level 2; protein_id "ENSMUSP00000003575.10"; transcript_support_level "1"; mgi_id "MGI:2449202"; tag "basic"; tag "Ensembl_canonical"; tag "GENCODE_Primary"; tag "appris_principal_1"; tag "CCDS"; ccdsid "CCDS22408.1"; havana_gene "OTTMUSG00000022549.1"; havana_transcript "OTTMUST00000054010.1";
chr8	HAVANA	stop_codon	72905666	72905668	0	+	0	gene_id "ENSMUSG00000031799.11"; transcript_id "ENSMUST00000238492.2"; gene_type "protein_coding"; gene_name "Tpm4"; transcript_type "protein_coding"; transcript_name "Tpm4-203"; exon_number 8; exon_id "ENSMUSE00001464360.2"; level 2; protein_id "ENSMUSP00000158818.2"; mgi_id "MGI:2449202"; tag "alternative_5_UTR"; tag "CAGE_supported_TSS"; tag "RNA_Seq_supported_partial"; tag "basic"; havana_gene "OTTMUSG00000022549.1"; havana_transcript "OTTMUST00000181671.1";
chr8	HAVANA	UTR	72905666	72906984	0	+	.	gene_id "ENSMUSG00000031799.11"; transcript_id "ENSMUST00000238492.2"; gene_type "protein_coding"; gene_name "Tpm4"; transcript_type "protein_coding"; transcript_name "Tpm4-203"; exon_number 8; exon_id "ENSMUSE00001464360.2"; level 2; protein_id "ENSMUSP00000158818.2"; mgi_id "MGI:2449202"; tag "alternative_5_UTR"; tag "CAGE_supported_TSS"; tag "RNA_Seq_supported_partial"; tag "basic"; havana_gene "OTTMUSG00000022549.1"; havana_transcript "OTTMUST00000181671.1";
chr8	HAVANA	UTR	72905666	72906986	0	+	.	gene_id "ENSMUSG00000031799.11"; transcript_id "ENSMUST00000003575.11"; gene_type "protein_coding"; gene_name "Tpm4"; transcript_type "protein_coding"; transcript_name "Tpm4-201"; exon_number 8; exon_id "ENSMUSE00000386053.9"; level 2; protein_id "ENSMUSP00000003575.10"; transcript_support_level "1"; mgi_id "MGI:2449202"; tag "basic"; tag "Ensembl_canonical"; tag "GENCODE_Primary"; tag "appris_principal_1"; tag "CCDS"; ccdsid "CCDS22408.1"; havana_gene "OTTMUSG00000022549.1"; havana_transcript "OTTMUST00000054010.1";
chr8	HAVANA	UTR	72915044	72915202	0	+	.	gene_id "ENSMUSG00000003037.17"; transcript_id "ENSMUST00000003121.9"; gene_type "protein_coding"; gene_name "Rab8a"; transcript_type "protein_coding"; transcript_name "Rab8a-201"; exon_number 1; exon_id "ENSMUSE00000748252.2"; level 2; protein_id "ENSMUSP00000003121.9"; transcript_support_level "1"; mgi_id "MGI:96960"; tag "basic"; tag "Ensembl_canonical"; tag "GENCODE_Primary"; tag "appris_principal_1"; tag "CCDS"; ccdsid "CCDS22409.1"; havana_gene "OTTMUSG00000022245.1"; havana_transcript "OTTMUST00000052947.1";
chr8	HAVANA	exon	72915044	72915326	0	+	.	gene_id "ENSMUSG00000003037.17"; transcript_id "ENSMUST00000003121.9"; gene_type "protein_coding"; gene_name "Rab8a"; transcript_type "protein_coding"; transcript_name "Rab8a-201"; exon_number 1; exon_id "ENSMUSE00000748252.2"; level 2; protein_id "ENSMUSP00000003121.9"; transcript_support_level "1"; mgi_id "MGI:96960"; tag "basic"; tag "Ensembl_canonical"; tag "GENCODE_Primary"; tag "appris_principal_1"; tag "CCDS"; ccdsid "CCDS22409.1"; havana_gene "OTTMUSG00000022245.1"; havana_transcript "OTTMUST00000052947.1";
chr8	HAVANA	gene	72915044	72937748	0	+	.	gene_id "ENSMUSG00000003037.17"; gene_type "protein_coding"; gene_name "Rab8a"; level 2; mgi_id "MGI:96960"; havana_gene "OTTMUSG00000022245.1";
chr8	HAVANA	transcript	72915044	72937748	0	+	.	gene_id "ENSMUSG00000003037.17"; transcript_id "ENSMUST00000003121.9"; gene_type "protein_coding"; gene_name "Rab8a"; transcript_type "protein_coding"; transcript_name "Rab8a-201"; level 2; protein_id "ENSMUSP00000003121.9"; transcript_support_level "1"; mgi_id "MGI:96960"; tag "basic"; tag "Ensembl_canonical"; tag "GENCODE_Primary"; tag "appris_principal_1"; tag "CCDS"; ccdsid "CCDS22409.1"; havana_gene "OTTMUSG00000022245.1"; havana_transcript "OTTMUST00000052947.1";
chr8	HAVANA	exon	72915157	72915256	0	+	.	gene_id "ENSMUSG00000003037.17"; transcript_id "ENSMUST00000135613.8"; gene_type "protein_coding"; gene_name "Rab8a"; transcript_type "protein_coding_CDS_not_defined"; transcript_name "Rab8a-203"; exon_number 1; exon_id "ENSMUSE00000829597.2"; level 2; transcript_support_level "5"; mgi_id "MGI:96960"; havana_gene "OTTMUSG00000022245.1"; havana_transcript "OTTMUST00000052948.1";
chr8	HAVANA	transcript	72915157	72929707	0	+	.	gene_id "ENSMUSG00000003037.17"; transcript_id "ENSMUST00000135613.8"; gene_type "protein_coding"; gene_name "Rab8a"; transcript_type "protein_coding_CDS_not_defined"; transcript_name "Rab8a-203"; level 2; transcript_support_level "5"; mgi_id "MGI:96960"; havana_gene "OTTMUSG00000022245.1"; havana_transcript "OTTMUST00000052948.1";
chr8	HAVANA	start_codon	72915203	72915205	0	+	0	gene_id "ENSMUSG00000003037.17"; transcript_id "ENSMUST00000003121.9"; gene_type "protein_coding"; gene_name "Rab8a"; transcript_type "protein_coding"; transcript_name "Rab8a-201"; exon_number 1; exon_id "ENSMUSE00000748252.2"; level 2; protein_id "ENSMUSP00000003121.9"; transcript_support_level "1"; mgi_id "MGI:96960"; tag "basic"; tag "Ensembl_canonical"; tag "GENCODE_Primary"; tag "appris_principal_1"; tag "CCDS"; ccdsid "CCDS22409.1"; havana_gene "OTTMUSG00000022245.1"; havana_transcript "OTTMUST00000052947.1";
chr8	HAVANA	CDS	72915203	72915326	0	+	0	gene_id "ENSMUSG00000003037.17"; transcript_id "ENSMUST00000003121.9"; gene_type "protein_coding"; gene_name "Rab8a"; transcript_type "protein_coding"; transcript_name "Rab8a-201"; exon_number 1; exon_id "ENSMUSE00000748252.2"; level 2; protein_id "ENSMUSP00000003121.9"; transcript_support_level "1"; mgi_id "MGI:96960"; tag "basic"; tag "Ensembl_canonical"; tag "GENCODE_Primary"; tag "appris_principal_1"; tag "CCDS"; ccdsid "CCDS22409.1"; havana_gene "OTTMUSG00000022245.1"; havana_transcript "OTTMUST00000052947.1";
chr8	HAVANA	exon	72915203	72915326	0	+	.	gene_id "ENSMUSG00000003037.17"; transcript_id "ENSMUST00000128203.2"; gene_type "protein_coding"; gene_name "Rab8a"; transcript_type "retained_intron"; transcript_name "Rab8a-202"; exon_number 1; exon_id "ENSMUSE00000782199.2"; level 2; transcript_support_level "2"; mgi_id "MGI:96960"; havana_gene "OTTMUSG00000022245.1"; havana_transcript "OTTMUST00000052949.1";
chr8	HAVANA	transcript	72915203	72929901	0	+	.	gene_id "ENSMUSG00000003037.17"; transcript_id "ENSMUST00000128203.2"; gene_type "protein_coding"; gene_name "Rab8a"; transcript_type "retained_intron"; transcript_name "Rab8a-202"; level 2; transcript_support_level "2"; mgi_id "MGI:96960"; havana_gene "OTTMUSG00000022245.1"; havana_transcript "OTTMUST00000052949.1";
chr8	HAVANA	exon	72922271	72922331	0	+	.	gene_id "ENSMUSG00000003037.17"; transcript_id "ENSMUST00000003121.9"; gene_type "protein_coding"; gene_name "Rab8a"; transcript_type "protein_coding"; transcript_name "Rab8a-201"; exon_number 2; exon_id "ENSMUSE00001275427.2"; level 2; protein_id "ENSMUSP00000003121.9"; transcript_support_level "1"; mgi_id "MGI:96960"; tag "basic"; tag "Ensembl_canonical"; tag "GENCODE_Primary"; tag "appris_principal_1"; tag "CCDS"; ccdsid "CCDS22409.1"; havana_gene "OTTMUSG00000022245.1"; havana_transcript "OTTMUST00000052947.1";
chr8	HAVANA	CDS	72922271	72922331	0	+	2	gene_id "ENSMUSG00000003037.17"; transcript_id "ENSMUST00000003121.9"; gene_type "protein_coding"; gene_name "Rab8a"; transcript_type "protein_coding"; transcript_name "Rab8a-201"; exon_number 2; exon_id "ENSMUSE00001275427.2"; level 2; protein_id "ENSMUSP00000003121.9"; transcript_support_level "1"; mgi_id "MGI:96960"; tag "basic"; tag "Ensembl_canonical"; tag "GENCODE_Primary"; tag "appris_principal_1"; tag "CCDS"; ccdsid "CCDS22409.1"; havana_gene "OTTMUSG00000022245.1"; havana_transcript "OTTMUST00000052947.1";
chr8	HAVANA	exon	72922271	72922331	0	+	.	gene_id "ENSMUSG00000003037.17"; transcript_id "ENSMUST00000135613.8"; gene_type "protein_coding"; gene_name "Rab8a"; transcript_type "protein_coding_CDS_not_defined"; transcript_name "Rab8a-203"; exon_number 2; exon_id "ENSMUSE00001284067.2"; level 2; transcript_support_level "5"; mgi_id "MGI:96960"; havana_gene "OTTMUSG00000022245.1"; havana_transcript "OTTMUST00000052948.1";
chr8	HAVANA	exon	72922271	72922331	0	+	.	gene_id "ENSMUSG00000003037.17"; transcript_id "ENSMUST00000128203.2"; gene_type "protein_coding"; gene_name "Rab8a"; transcript_type "retained_intron"; transcript_name "Rab8a-202"; exon_number 2; exon_id "ENSMUSE00001284067.2"; level 2; transcript_support_level "2"; mgi_id "MGI:96960"; havana_gene "OTTMUSG00000022245.1"; havana_transcript "OTTMUST00000052949.1";
chr8	HAVANA	exon	72925084	72925144	0	+	.	gene_id "ENSMUSG00000003037.17"; transcript_id "ENSMUST00000003121.9"; gene_type "protein_coding"; gene_name "Rab8a"; transcript_type "protein_coding"; transcript_name "Rab8a-201"; exon_number 3; exon_id "ENSMUSE00001295361.2"; level 2; protein_id "ENSMUSP00000003121.9"; transcript_support_level "1"; mgi_id "MGI:96960"; tag "basic"; tag "Ensembl_canonical"; tag "GENCODE_Primary"; tag "appris_principal_1"; tag "CCDS"; ccdsid "CCDS22409.1"; havana_gene "OTTMUSG00000022245.1"; havana_transcript "OTTMUST00000052947.1";
chr8	HAVANA	CDS	72925084	72925144	0	+	1	gene_id "ENSMUSG00000003037.17"; transcript_id "ENSMUST00000003121.9"; gene_type "protein_coding"; gene_name "Rab8a"; transcript_type "protein_coding"; transcript_name "Rab8a-201"; exon_number 3; exon_id "ENSMUSE00001295361.2"; level 2; protein_id "ENSMUSP00000003121.9"; transcript_support_level "1"; mgi_id "MGI:96960"; tag "basic"; tag "Ensembl_canonical"; tag "GENCODE_Primary"; tag "appris_principal_1"; tag "CCDS"; ccdsid "CCDS22409.1"; havana_gene "OTTMUSG00000022245.1"; havana_transcript "OTTMUST00000052947.1";
chr8	HAVANA	exon	72925084	72925144	0	+	.	gene_id "ENSMUSG00000003037.17"; transcript_id "ENSMUST00000135613.8"; gene_type "protein_coding"; gene_name "Rab8a"; transcript_type "protein_coding_CDS_not_defined"; transcript_name "Rab8a-203"; exon_number 3; exon_id "ENSMUSE00001228144.2"; level 2; transcript_support_level "5"; mgi_id "MGI:96960"; havana_gene "OTTMUSG00000022245.1"; havana_transcript "OTTMUST00000052948.1";
chr8	HAVANA	exon	72925084	72925144	0	+	.	gene_id "ENSMUSG00000003037.17"; transcript_id "ENSMUST00000128203.2"; gene_type "protein_coding"; gene_name "Rab8a"; transcript_type "retained_intron"; transcript_name "Rab8a-202"; exon_number 3; exon_id "ENSMUSE00001228144.2"; level 2; transcript_support_level "2"; mgi_id "MGI:96960"; havana_gene "OTTMUSG00000022245.1"; havana_transcript "OTTMUST00000052949.1";
chr8	HAVANA	exon	72928370	72928447	0	+	.	gene_id "ENSMUSG00000003037.17"; transcript_id "ENSMUST00000003121.9"; gene_type "protein_coding"; gene_name "Rab8a"; transcript_type "protein_coding"; transcript_name "Rab8a-201"; exon_number 4; exon_id "ENSMUSE00001278283.2"; level 2; protein_id "ENSMUSP00000003121.9"; transcript_support_level "1"; mgi_id "MGI:96960"; tag "basic"; tag "Ensembl_canonical"; tag "GENCODE_Primary"; tag "appris_principal_1"; tag "CCDS"; ccdsid "CCDS22409.1"; havana_gene "OTTMUSG00000022245.1"; havana_transcript "OTTMUST00000052947.1";
chr8	HAVANA	CDS	72928370	72928447	0	+	0	gene_id "ENSMUSG00000003037.17"; transcript_id "ENSMUST00000003121.9"; gene_type "protein_coding"; gene_name "Rab8a"; transcript_type "protein_coding"; transcript_name "Rab8a-201"; exon_number 4; exon_id "ENSMUSE00001278283.2"; level 2; protein_id "ENSMUSP00000003121.9"; transcript_support_level "1"; mgi_id "MGI:96960"; tag "basic"; tag "Ensembl_canonical"; tag "GENCODE_Primary"; tag "appris_principal_1"; tag "CCDS"; ccdsid "CCDS22409.1"; havana_gene "OTTMUSG00000022245.1"; havana_transcript "OTTMUST00000052947.1";
chr8	HAVANA	exon	72928370	72928447	0	+	.	gene_id "ENSMUSG00000003037.17"; transcript_id "ENSMUST00000135613.8"; gene_type "protein_coding"; gene_name "Rab8a"; transcript_type "protein_coding_CDS_not_defined"; transcript_name "Rab8a-203"; exon_number 4; exon_id "ENSMUSE00001235684.2"; level 2; transcript_support_level "5"; mgi_id "MGI:96960"; havana_gene "OTTMUSG00000022245.1"; havana_transcript "OTTMUST00000052948.1";
chr8	HAVANA	exon	72928370	72928447	0	+	.	gene_id "ENSMUSG00000003037.17"; transcript_id "ENSMUST00000128203.2"; gene_type "protein_coding"; gene_name "Rab8a"; transcript_type "retained_intron"; transcript_name "Rab8a-202"; exon_number 4; exon_id "ENSMUSE00001235684.2"; level 2; transcript_support_level "2"; mgi_id "MGI:96960"; havana_gene "OTTMUSG00000022245.1"; havana_transcript "OTTMUST00000052949.1";
chr8	HAVANA	exon	72929684	72929707	0	+	.	gene_id "ENSMUSG00000003037.17"; transcript_id "ENSMUST00000135613.8"; gene_type "protein_coding"; gene_name "Rab8a"; transcript_type "protein_coding_CDS_not_defined"; transcript_name "Rab8a-203"; exon_number 5; exon_id "ENSMUSE00000819444.2"; level 2; transcript_support_level "5"; mgi_id "MGI:96960"; havana_gene "OTTMUSG00000022245.1"; havana_transcript "OTTMUST00000052948.1";
chr8	HAVANA	exon	72929684	72929773	0	+	.	gene_id "ENSMUSG00000003037.17"; transcript_id "ENSMUST00000003121.9"; gene_type "protein_coding"; gene_name "Rab8a"; transcript_type "protein_coding"; transcript_name "Rab8a-201"; exon_number 5; exon_id "ENSMUSE00000213151.4"; level 2; protein_id "ENSMUSP00000003121.9"; transcript_support_level "1"; mgi_id "MGI:96960"; tag "basic"; tag "Ensembl_canonical"; tag "GENCODE_Primary"; tag "appris_principal_1"; tag "CCDS"; ccdsid "CCDS22409.1"; havana_gene "OTTMUSG00000022245.1"; havana_transcript "OTTMUST00000052947.1";
chr8	HAVANA	CDS	72929684	72929773	0	+	0	gene_id "ENSMUSG00000003037.17"; transcript_id "ENSMUST00000003121.9"; gene_type "protein_coding"; gene_name "Rab8a"; transcript_type "protein_coding"; transcript_name "Rab8a-201"; exon_number 5; exon_id "ENSMUSE00000213151.4"; level 2; protein_id "ENSMUSP00000003121.9"; transcript_support_level "1"; mgi_id "MGI:96960"; tag "basic"; tag "Ensembl_canonical"; tag "GENCODE_Primary"; tag "appris_principal_1"; tag "CCDS"; ccdsid "CCDS22409.1"; havana_gene "OTTMUSG00000022245.1"; havana_transcript "OTTMUST00000052947.1";
chr8	HAVANA	exon	72929684	72929901	0	+	.	gene_id "ENSMUSG00000003037.17"; transcript_id "ENSMUST00000128203.2"; gene_type "protein_coding"; gene_name "Rab8a"; transcript_type "retained_intron"; transcript_name "Rab8a-202"; exon_number 5; exon_id "ENSMUSE00000794900.2"; level 2; transcript_support_level "2"; mgi_id "MGI:96960"; havana_gene "OTTMUSG00000022245.1"; havana_transcript "OTTMUST00000052949.1";
chr8	HAVANA	exon	72930167	72930232	0	+	.	gene_id "ENSMUSG00000003037.17"; transcript_id "ENSMUST00000003121.9"; gene_type "protein_coding"; gene_name "Rab8a"; transcript_type "protein_coding"; transcript_name "Rab8a-201"; exon_number 6; exon_id "ENSMUSE00000213152.4"; level 2; protein_id "ENSMUSP00000003121.9"; transcript_support_level "1"; mgi_id "MGI:96960"; tag "basic"; tag "Ensembl_canonical"; tag "GENCODE_Primary"; tag "appris_principal_1"; tag "CCDS"; ccdsid "CCDS22409.1"; havana_gene "OTTMUSG00000022245.1"; havana_transcript "OTTMUST00000052947.1";
chr8	HAVANA	CDS	72930167	72930232	0	+	0	gene_id "ENSMUSG00000003037.17"; transcript_id "ENSMUST00000003121.9"; gene_type "protein_coding"; gene_name "Rab8a"; transcript_type "protein_coding"; transcript_name "Rab8a-201"; exon_number 6; exon_id "ENSMUSE00000213152.4"; level 2; protein_id "ENSMUSP00000003121.9"; transcript_support_level "1"; mgi_id "MGI:96960"; tag "basic"; tag "Ensembl_canonical"; tag "GENCODE_Primary"; tag "appris_principal_1"; tag "CCDS"; ccdsid "CCDS22409.1"; havana_gene "OTTMUSG00000022245.1"; havana_transcript "OTTMUST00000052947.1";
chr8	HAVANA	exon	72931464	72931514	0	+	.	gene_id "ENSMUSG00000003037.17"; transcript_id "ENSMUST00000003121.9"; gene_type "protein_coding"; gene_name "Rab8a"; transcript_type "protein_coding"; transcript_name "Rab8a-201"; exon_number 7; exon_id "ENSMUSE00000213147.4"; level 2; protein_id "ENSMUSP00000003121.9"; transcript_support_level "1"; mgi_id "MGI:96960"; tag "basic"; tag "Ensembl_canonical"; tag "GENCODE_Primary"; tag "appris_principal_1"; tag "CCDS"; ccdsid "CCDS22409.1"; havana_gene "OTTMUSG00000022245.1"; havana_transcript "OTTMUST00000052947.1";
chr8	HAVANA	CDS	72931464	72931514	0	+	0	gene_id "ENSMUSG00000003037.17"; transcript_id "ENSMUST00000003121.9"; gene_type "protein_coding"; gene_name "Rab8a"; transcript_type "protein_coding"; transcript_name "Rab8a-201"; exon_number 7; exon_id "ENSMUSE00000213147.4"; level 2; protein_id "ENSMUSP00000003121.9"; transcript_support_level "1"; mgi_id "MGI:96960"; tag "basic"; tag "Ensembl_canonical"; tag "GENCODE_Primary"; tag "appris_principal_1"; tag "CCDS"; ccdsid "CCDS22409.1"; havana_gene "OTTMUSG00000022245.1"; havana_transcript "OTTMUST00000052947.1";
chr8	HAVANA	CDS	72933889	72933978	0	+	0	gene_id "ENSMUSG00000003037.17"; transcript_id "ENSMUST00000003121.9"; gene_type "protein_coding"; gene_name "Rab8a"; transcript_type "protein_coding"; transcript_name "Rab8a-201"; exon_number 8; exon_id "ENSMUSE00000488178.6"; level 2; protein_id "ENSMUSP00000003121.9"; transcript_support_level "1"; mgi_id "MGI:96960"; tag "basic"; tag "Ensembl_canonical"; tag "GENCODE_Primary"; tag "appris_principal_1"; tag "CCDS"; ccdsid "CCDS22409.1"; havana_gene "OTTMUSG00000022245.1"; havana_transcript "OTTMUST00000052947.1";
chr8	HAVANA	exon	72933889	72937748	0	+	.	gene_id "ENSMUSG00000003037.17"; transcript_id "ENSMUST00000003121.9"; gene_type "protein_coding"; gene_name "Rab8a"; transcript_type "protein_coding"; transcript_name "Rab8a-201"; exon_number 8; exon_id "ENSMUSE00000488178.6"; level 2; protein_id "ENSMUSP00000003121.9"; transcript_support_level "1"; mgi_id "MGI:96960"; tag "basic"; tag "Ensembl_canonical"; tag "GENCODE_Primary"; tag "appris_principal_1"; tag "CCDS"; ccdsid "CCDS22409.1"; havana_gene "OTTMUSG00000022245.1"; havana_transcript "OTTMUST00000052947.1";
chr8	HAVANA	stop_codon	72933979	72933981	0	+	0	gene_id "ENSMUSG00000003037.17"; transcript_id "ENSMUST00000003121.9"; gene_type "protein_coding"; gene_name "Rab8a"; transcript_type "protein_coding"; transcript_name "Rab8a-201"; exon_number 8; exon_id "ENSMUSE00000488178.6"; level 2; protein_id "ENSMUSP00000003121.9"; transcript_support_level "1"; mgi_id "MGI:96960"; tag "basic"; tag "Ensembl_canonical"; tag "GENCODE_Primary"; tag "appris_principal_1"; tag "CCDS"; ccdsid "CCDS22409.1"; havana_gene "OTTMUSG00000022245.1"; havana_transcript "OTTMUST00000052947.1";
chr8	HAVANA	UTR	72933979	72937748	0	+	.	gene_id "ENSMUSG00000003037.17"; transcript_id "ENSMUST00000003121.9"; gene_type "protein_coding"; gene_name "Rab8a"; transcript_type "protein_coding"; transcript_name "Rab8a-201"; exon_number 8; exon_id "ENSMUSE00000488178.6"; level 2; protein_id "ENSMUSP00000003121.9"; transcript_support_level "1"; mgi_id "MGI:96960"; tag "basic"; tag "Ensembl_canonical"; tag "GENCODE_Primary"; tag "appris_principal_1"; tag "CCDS"; ccdsid "CCDS22409.1"; havana_gene "OTTMUSG00000022245.1"; havana_transcript "OTTMUST00000052947.1";
chr8	sragcm37_es	exon	72941561	72942159	1.00206441760335	+	.	gene_id "sragcm37_gene_12871"; transcript_id "sragcm37_gene_12871_tx_1"; exon_id "chr8_72941561_72942159_+"; exonnum "1"; txlen "970";
chr8	sragcm37_ss	exon	72942188	72942558	1.00206441760335	+	.	gene_id "sragcm37_gene_12871"; transcript_id "sragcm37_gene_12871_tx_1"; exon_id "chr8_72942188_72942558_+"; exonnum "2"; txlen "970";
chr8	HAVANA	exon	72943482	72943531	0	+	.	gene_id "ENSMUSG00000062007.14"; transcript_id "ENSMUST00000072097.14"; gene_type "protein_coding"; gene_name "Hsh2d"; transcript_type "protein_coding"; transcript_name "Hsh2d-201"; exon_number 1; exon_id "ENSMUSE00000636050.5"; level 2; protein_id "ENSMUSP00000071970.7"; transcript_support_level "1"; mgi_id "MGI:2676364"; tag "basic"; tag "Ensembl_canonical"; tag "GENCODE_Primary"; tag "appris_principal_1"; tag "CCDS"; ccdsid "CCDS22410.1"; havana_gene "OTTMUSG00000062095.1"; havana_transcript "OTTMUST00000151589.1";
chr8	HAVANA	UTR	72943482	72943531	0	+	.	gene_id "ENSMUSG00000062007.14"; transcript_id "ENSMUST00000072097.14"; gene_type "protein_coding"; gene_name "Hsh2d"; transcript_type "protein_coding"; transcript_name "Hsh2d-201"; exon_number 1; exon_id "ENSMUSE00000636050.5"; level 2; protein_id "ENSMUSP00000071970.7"; transcript_support_level "1"; mgi_id "MGI:2676364"; tag "basic"; tag "Ensembl_canonical"; tag "GENCODE_Primary"; tag "appris_principal_1"; tag "CCDS"; ccdsid "CCDS22410.1"; havana_gene "OTTMUSG00000062095.1"; havana_transcript "OTTMUST00000151589.1";
chr8	ENSEMBL_gcm37	exon	72943482	72943531	0.153861621436602	+	.	gene_id "ENSMUSG00000062007.14"; transcript_id "ENSMUSG00000062007.14_tx_2"; exon_id "chr8_72943482_72943531_+"; exonnum "1"; txlen "1348";
chr8	HAVANA	gene	72943482	72955371	0	+	.	gene_id "ENSMUSG00000062007.14"; gene_type "protein_coding"; gene_name "Hsh2d"; level 2; mgi_id "MGI:2676364"; havana_gene "OTTMUSG00000062095.1";
chr8	HAVANA	transcript	72943482	72955371	0	+	.	gene_id "ENSMUSG00000062007.14"; transcript_id "ENSMUST00000072097.14"; gene_type "protein_coding"; gene_name "Hsh2d"; transcript_type "protein_coding"; transcript_name "Hsh2d-201"; level 2; protein_id "ENSMUSP00000071970.7"; transcript_support_level "1"; mgi_id "MGI:2676364"; tag "basic"; tag "Ensembl_canonical"; tag "GENCODE_Primary"; tag "appris_principal_1"; tag "CCDS"; ccdsid "CCDS22410.1"; havana_gene "OTTMUSG00000062095.1"; havana_transcript "OTTMUST00000151589.1";
chr8	HAVANA	UTR	72947283	72947304	0	+	.	gene_id "ENSMUSG00000062007.14"; transcript_id "ENSMUST00000072097.14"; gene_type "protein_coding"; gene_name "Hsh2d"; transcript_type "protein_coding"; transcript_name "Hsh2d-201"; exon_number 2; exon_id "ENSMUSE00000213145.5"; level 2; protein_id "ENSMUSP00000071970.7"; transcript_support_level "1"; mgi_id "MGI:2676364"; tag "basic"; tag "Ensembl_canonical"; tag "GENCODE_Primary"; tag "appris_principal_1"; tag "CCDS"; ccdsid "CCDS22410.1"; havana_gene "OTTMUSG00000062095.1"; havana_transcript "OTTMUST00000151589.1";
chr8	HAVANA	exon	72947283	72947429	0	+	.	gene_id "ENSMUSG00000062007.14"; transcript_id "ENSMUST00000072097.14"; gene_type "protein_coding"; gene_name "Hsh2d"; transcript_type "protein_coding"; transcript_name "Hsh2d-201"; exon_number 2; exon_id "ENSMUSE00000213145.5"; level 2; protein_id "ENSMUSP00000071970.7"; transcript_support_level "1"; mgi_id "MGI:2676364"; tag "basic"; tag "Ensembl_canonical"; tag "GENCODE_Primary"; tag "appris_principal_1"; tag "CCDS"; ccdsid "CCDS22410.1"; havana_gene "OTTMUSG00000062095.1"; havana_transcript "OTTMUST00000151589.1";
chr8	ENSEMBL_gcm37	exon	72947283	72947429	0.153861621436602	+	.	gene_id "ENSMUSG00000062007.14"; transcript_id "ENSMUSG00000062007.14_tx_2"; exon_id "chr8_72947283_72947429_+"; exonnum "2"; txlen "1348";
chr8	ENSEMBL	UTR	72947287	72947304	0	+	.	gene_id "ENSMUSG00000062007.14"; transcript_id "ENSMUST00000165324.2"; gene_type "protein_coding"; gene_name "Hsh2d"; transcript_type "protein_coding"; transcript_name "Hsh2d-202"; exon_number 1; exon_id "ENSMUSE00000913266.2"; level 3; protein_id "ENSMUSP00000127575.2"; transcript_support_level "1"; mgi_id "MGI:2676364"; tag "basic"; tag "appris_principal_1"; tag "CCDS"; ccdsid "CCDS22410.1"; havana_gene "OTTMUSG00000062095.1";
chr8	ENSEMBL	exon	72947287	72947429	0	+	.	gene_id "ENSMUSG00000062007.14"; transcript_id "ENSMUST00000165324.2"; gene_type "protein_coding"; gene_name "Hsh2d"; transcript_type "protein_coding"; transcript_name "Hsh2d-202"; exon_number 1; exon_id "ENSMUSE00000913266.2"; level 3; protein_id "ENSMUSP00000127575.2"; transcript_support_level "1"; mgi_id "MGI:2676364"; tag "basic"; tag "appris_principal_1"; tag "CCDS"; ccdsid "CCDS22410.1"; havana_gene "OTTMUSG00000062095.1";
chr8	ENSEMBL	transcript	72947287	72954839	0	+	.	gene_id "ENSMUSG00000062007.14"; transcript_id "ENSMUST00000165324.2"; gene_type "protein_coding"; gene_name "Hsh2d"; transcript_type "protein_coding"; transcript_name "Hsh2d-202"; level 3; protein_id "ENSMUSP00000127575.2"; transcript_support_level "1"; mgi_id "MGI:2676364"; tag "basic"; tag "appris_principal_1"; tag "CCDS"; ccdsid "CCDS22410.1"; havana_gene "OTTMUSG00000062095.1";
chr8	HAVANA	start_codon	72947305	72947307	0	+	0	gene_id "ENSMUSG00000062007.14"; transcript_id "ENSMUST00000072097.14"; gene_type "protein_coding"; gene_name "Hsh2d"; transcript_type "protein_coding"; transcript_name "Hsh2d-201"; exon_number 2; exon_id "ENSMUSE00000213145.5"; level 2; protein_id "ENSMUSP00000071970.7"; transcript_support_level "1"; mgi_id "MGI:2676364"; tag "basic"; tag "Ensembl_canonical"; tag "GENCODE_Primary"; tag "appris_principal_1"; tag "CCDS"; ccdsid "CCDS22410.1"; havana_gene "OTTMUSG00000062095.1"; havana_transcript "OTTMUST00000151589.1";
chr8	ENSEMBL	start_codon	72947305	72947307	0	+	0	gene_id "ENSMUSG00000062007.14"; transcript_id "ENSMUST00000165324.2"; gene_type "protein_coding"; gene_name "Hsh2d"; transcript_type "protein_coding"; transcript_name "Hsh2d-202"; exon_number 1; exon_id "ENSMUSE00000913266.2"; level 3; protein_id "ENSMUSP00000127575.2"; transcript_support_level "1"; mgi_id "MGI:2676364"; tag "basic"; tag "appris_principal_1"; tag "CCDS"; ccdsid "CCDS22410.1"; havana_gene "OTTMUSG00000062095.1";
chr8	HAVANA	CDS	72947305	72947429	0	+	0	gene_id "ENSMUSG00000062007.14"; transcript_id "ENSMUST00000072097.14"; gene_type "protein_coding"; gene_name "Hsh2d"; transcript_type "protein_coding"; transcript_name "Hsh2d-201"; exon_number 2; exon_id "ENSMUSE00000213145.5"; level 2; protein_id "ENSMUSP00000071970.7"; transcript_support_level "1"; mgi_id "MGI:2676364"; tag "basic"; tag "Ensembl_canonical"; tag "GENCODE_Primary"; tag "appris_principal_1"; tag "CCDS"; ccdsid "CCDS22410.1"; havana_gene "OTTMUSG00000062095.1"; havana_transcript "OTTMUST00000151589.1";
chr8	ENSEMBL	CDS	72947305	72947429	0	+	0	gene_id "ENSMUSG00000062007.14"; transcript_id "ENSMUST00000165324.2"; gene_type "protein_coding"; gene_name "Hsh2d"; transcript_type "protein_coding"; transcript_name "Hsh2d-202"; exon_number 1; exon_id "ENSMUSE00000913266.2"; level 3; protein_id "ENSMUSP00000127575.2"; transcript_support_level "1"; mgi_id "MGI:2676364"; tag "basic"; tag "appris_principal_1"; tag "CCDS"; ccdsid "CCDS22410.1"; havana_gene "OTTMUSG00000062095.1";
chr8	sragcm37_mid	exon	72950189	72950244	0.153861621436602	+	.	gene_id "ENSMUSG00000062007.14"; transcript_id "ENSMUSG00000062007.14_tx_2"; exon_id "chr8_72950189_72950244_+"; exonnum "3"; txlen "1348";
chr8	HAVANA	exon	72950640	72950729	0	+	.	gene_id "ENSMUSG00000062007.14"; transcript_id "ENSMUST00000072097.14"; gene_type "protein_coding"; gene_name "Hsh2d"; transcript_type "protein_coding"; transcript_name "Hsh2d-201"; exon_number 3; exon_id "ENSMUSE00000213144.4"; level 2; protein_id "ENSMUSP00000071970.7"; transcript_support_level "1"; mgi_id "MGI:2676364"; tag "basic"; tag "Ensembl_canonical"; tag "GENCODE_Primary"; tag "appris_principal_1"; tag "CCDS"; ccdsid "CCDS22410.1"; havana_gene "OTTMUSG00000062095.1"; havana_transcript "OTTMUST00000151589.1";
chr8	HAVANA	CDS	72950640	72950729	0	+	1	gene_id "ENSMUSG00000062007.14"; transcript_id "ENSMUST00000072097.14"; gene_type "protein_coding"; gene_name "Hsh2d"; transcript_type "protein_coding"; transcript_name "Hsh2d-201"; exon_number 3; exon_id "ENSMUSE00000213144.4"; level 2; protein_id "ENSMUSP00000071970.7"; transcript_support_level "1"; mgi_id "MGI:2676364"; tag "basic"; tag "Ensembl_canonical"; tag "GENCODE_Primary"; tag "appris_principal_1"; tag "CCDS"; ccdsid "CCDS22410.1"; havana_gene "OTTMUSG00000062095.1"; havana_transcript "OTTMUST00000151589.1";
chr8	ENSEMBL	exon	72950640	72950729	0	+	.	gene_id "ENSMUSG00000062007.14"; transcript_id "ENSMUST00000165324.2"; gene_type "protein_coding"; gene_name "Hsh2d"; transcript_type "protein_coding"; transcript_name "Hsh2d-202"; exon_number 2; exon_id "ENSMUSE00000213144.4"; level 3; protein_id "ENSMUSP00000127575.2"; transcript_support_level "1"; mgi_id "MGI:2676364"; tag "basic"; tag "appris_principal_1"; tag "CCDS"; ccdsid "CCDS22410.1"; havana_gene "OTTMUSG00000062095.1";
chr8	ENSEMBL	CDS	72950640	72950729	0	+	1	gene_id "ENSMUSG00000062007.14"; transcript_id "ENSMUST00000165324.2"; gene_type "protein_coding"; gene_name "Hsh2d"; transcript_type "protein_coding"; transcript_name "Hsh2d-202"; exon_number 2; exon_id "ENSMUSE00000213144.4"; level 3; protein_id "ENSMUSP00000127575.2"; transcript_support_level "1"; mgi_id "MGI:2676364"; tag "basic"; tag "appris_principal_1"; tag "CCDS"; ccdsid "CCDS22410.1"; havana_gene "OTTMUSG00000062095.1";
chr8	ENSEMBL_gcm37	exon	72950640	72950729	0.153861621436602	+	.	gene_id "ENSMUSG00000062007.14"; transcript_id "ENSMUSG00000062007.14_tx_2"; exon_id "chr8_72950640_72950729_+"; exonnum "4"; txlen "1348";
chr8	HAVANA	exon	72951583	72951748	0	+	.	gene_id "ENSMUSG00000062007.14"; transcript_id "ENSMUST00000072097.14"; gene_type "protein_coding"; gene_name "Hsh2d"; transcript_type "protein_coding"; transcript_name "Hsh2d-201"; exon_number 4; exon_id "ENSMUSE00000213140.4"; level 2; protein_id "ENSMUSP00000071970.7"; transcript_support_level "1"; mgi_id "MGI:2676364"; tag "basic"; tag "Ensembl_canonical"; tag "GENCODE_Primary"; tag "appris_principal_1"; tag "CCDS"; ccdsid "CCDS22410.1"; havana_gene "OTTMUSG00000062095.1"; havana_transcript "OTTMUST00000151589.1";
chr8	HAVANA	CDS	72951583	72951748	0	+	1	gene_id "ENSMUSG00000062007.14"; transcript_id "ENSMUST00000072097.14"; gene_type "protein_coding"; gene_name "Hsh2d"; transcript_type "protein_coding"; transcript_name "Hsh2d-201"; exon_number 4; exon_id "ENSMUSE00000213140.4"; level 2; protein_id "ENSMUSP00000071970.7"; transcript_support_level "1"; mgi_id "MGI:2676364"; tag "basic"; tag "Ensembl_canonical"; tag "GENCODE_Primary"; tag "appris_principal_1"; tag "CCDS"; ccdsid "CCDS22410.1"; havana_gene "OTTMUSG00000062095.1"; havana_transcript "OTTMUST00000151589.1";
chr8	ENSEMBL	exon	72951583	72951748	0	+	.	gene_id "ENSMUSG00000062007.14"; transcript_id "ENSMUST00000165324.2"; gene_type "protein_coding"; gene_name "Hsh2d"; transcript_type "protein_coding"; transcript_name "Hsh2d-202"; exon_number 3; exon_id "ENSMUSE00000213140.4"; level 3; protein_id "ENSMUSP00000127575.2"; transcript_support_level "1"; mgi_id "MGI:2676364"; tag "basic"; tag "appris_principal_1"; tag "CCDS"; ccdsid "CCDS22410.1"; havana_gene "OTTMUSG00000062095.1";
chr8	ENSEMBL	CDS	72951583	72951748	0	+	1	gene_id "ENSMUSG00000062007.14"; transcript_id "ENSMUST00000165324.2"; gene_type "protein_coding"; gene_name "Hsh2d"; transcript_type "protein_coding"; transcript_name "Hsh2d-202"; exon_number 3; exon_id "ENSMUSE00000213140.4"; level 3; protein_id "ENSMUSP00000127575.2"; transcript_support_level "1"; mgi_id "MGI:2676364"; tag "basic"; tag "appris_principal_1"; tag "CCDS"; ccdsid "CCDS22410.1"; havana_gene "OTTMUSG00000062095.1";
chr8	ENSEMBL_gcm37	exon	72951583	72951748	0.153861621436602	+	.	gene_id "ENSMUSG00000062007.14"; transcript_id "ENSMUSG00000062007.14_tx_2"; exon_id "chr8_72951583_72951748_+"; exonnum "5"; txlen "1348";
chr8	HAVANA	exon	72952212	72952331	0	+	.	gene_id "ENSMUSG00000062007.14"; transcript_id "ENSMUST00000072097.14"; gene_type "protein_coding"; gene_name "Hsh2d"; transcript_type "protein_coding"; transcript_name "Hsh2d-201"; exon_number 5; exon_id "ENSMUSE00000213142.5"; level 2; protein_id "ENSMUSP00000071970.7"; transcript_support_level "1"; mgi_id "MGI:2676364"; tag "basic"; tag "Ensembl_canonical"; tag "GENCODE_Primary"; tag "appris_principal_1"; tag "CCDS"; ccdsid "CCDS22410.1"; havana_gene "OTTMUSG00000062095.1"; havana_transcript "OTTMUST00000151589.1";
chr8	HAVANA	CDS	72952212	72952331	0	+	0	gene_id "ENSMUSG00000062007.14"; transcript_id "ENSMUST00000072097.14"; gene_type "protein_coding"; gene_name "Hsh2d"; transcript_type "protein_coding"; transcript_name "Hsh2d-201"; exon_number 5; exon_id "ENSMUSE00000213142.5"; level 2; protein_id "ENSMUSP00000071970.7"; transcript_support_level "1"; mgi_id "MGI:2676364"; tag "basic"; tag "Ensembl_canonical"; tag "GENCODE_Primary"; tag "appris_principal_1"; tag "CCDS"; ccdsid "CCDS22410.1"; havana_gene "OTTMUSG00000062095.1"; havana_transcript "OTTMUST00000151589.1";
chr8	ENSEMBL	exon	72952212	72952331	0	+	.	gene_id "ENSMUSG00000062007.14"; transcript_id "ENSMUST00000165324.2"; gene_type "protein_coding"; gene_name "Hsh2d"; transcript_type "protein_coding"; transcript_name "Hsh2d-202"; exon_number 4; exon_id "ENSMUSE00000213142.5"; level 3; protein_id "ENSMUSP00000127575.2"; transcript_support_level "1"; mgi_id "MGI:2676364"; tag "basic"; tag "appris_principal_1"; tag "CCDS"; ccdsid "CCDS22410.1"; havana_gene "OTTMUSG00000062095.1";
chr8	ENSEMBL	CDS	72952212	72952331	0	+	0	gene_id "ENSMUSG00000062007.14"; transcript_id "ENSMUST00000165324.2"; gene_type "protein_coding"; gene_name "Hsh2d"; transcript_type "protein_coding"; transcript_name "Hsh2d-202"; exon_number 4; exon_id "ENSMUSE00000213142.5"; level 3; protein_id "ENSMUSP00000127575.2"; transcript_support_level "1"; mgi_id "MGI:2676364"; tag "basic"; tag "appris_principal_1"; tag "CCDS"; ccdsid "CCDS22410.1"; havana_gene "OTTMUSG00000062095.1";
chr8	ENSEMBL_gcm37	exon	72952212	72952331	0.153861621436602	+	.	gene_id "ENSMUSG00000062007.14"; transcript_id "ENSMUSG00000062007.14_tx_2"; exon_id "chr8_72952212_72952331_+"; exonnum "6"; txlen "1348";
chr8	HAVANA	CDS	72954121	72954621	0	+	0	gene_id "ENSMUSG00000062007.14"; transcript_id "ENSMUST00000072097.14"; gene_type "protein_coding"; gene_name "Hsh2d"; transcript_type "protein_coding"; transcript_name "Hsh2d-201"; exon_number 6; exon_id "ENSMUSE00000891055.3"; level 2; protein_id "ENSMUSP00000071970.7"; transcript_support_level "1"; mgi_id "MGI:2676364"; tag "basic"; tag "Ensembl_canonical"; tag "GENCODE_Primary"; tag "appris_principal_1"; tag "CCDS"; ccdsid "CCDS22410.1"; havana_gene "OTTMUSG00000062095.1"; havana_transcript "OTTMUST00000151589.1";
chr8	ENSEMBL	CDS	72954121	72954621	0	+	0	gene_id "ENSMUSG00000062007.14"; transcript_id "ENSMUST00000165324.2"; gene_type "protein_coding"; gene_name "Hsh2d"; transcript_type "protein_coding"; transcript_name "Hsh2d-202"; exon_number 5; exon_id "ENSMUSE00000347627.9"; level 3; protein_id "ENSMUSP00000127575.2"; transcript_support_level "1"; mgi_id "MGI:2676364"; tag "basic"; tag "appris_principal_1"; tag "CCDS"; ccdsid "CCDS22410.1"; havana_gene "OTTMUSG00000062095.1";
chr8	ENSEMBL	exon	72954121	72954839	0	+	.	gene_id "ENSMUSG00000062007.14"; transcript_id "ENSMUST00000165324.2"; gene_type "protein_coding"; gene_name "Hsh2d"; transcript_type "protein_coding"; transcript_name "Hsh2d-202"; exon_number 5; exon_id "ENSMUSE00000347627.9"; level 3; protein_id "ENSMUSP00000127575.2"; transcript_support_level "1"; mgi_id "MGI:2676364"; tag "basic"; tag "appris_principal_1"; tag "CCDS"; ccdsid "CCDS22410.1"; havana_gene "OTTMUSG00000062095.1";
chr8	ENSEMBL_gcm37	exon	72954121	72954839	0.153861621436602	+	.	gene_id "ENSMUSG00000062007.14"; transcript_id "ENSMUSG00000062007.14_tx_2"; exon_id "chr8_72954121_72954839_+"; exonnum "7"; txlen "1348";
chr8	HAVANA	exon	72954121	72955371	0	+	.	gene_id "ENSMUSG00000062007.14"; transcript_id "ENSMUST00000072097.14"; gene_type "protein_coding"; gene_name "Hsh2d"; transcript_type "protein_coding"; transcript_name "Hsh2d-201"; exon_number 6; exon_id "ENSMUSE00000891055.3"; level 2; protein_id "ENSMUSP00000071970.7"; transcript_support_level "1"; mgi_id "MGI:2676364"; tag "basic"; tag "Ensembl_canonical"; tag "GENCODE_Primary"; tag "appris_principal_1"; tag "CCDS"; ccdsid "CCDS22410.1"; havana_gene "OTTMUSG00000062095.1"; havana_transcript "OTTMUST00000151589.1";
chr8	HAVANA	stop_codon	72954622	72954624	0	+	0	gene_id "ENSMUSG00000062007.14"; transcript_id "ENSMUST00000072097.14"; gene_type "protein_coding"; gene_name "Hsh2d"; transcript_type "protein_coding"; transcript_name "Hsh2d-201"; exon_number 6; exon_id "ENSMUSE00000891055.3"; level 2; protein_id "ENSMUSP00000071970.7"; transcript_support_level "1"; mgi_id "MGI:2676364"; tag "basic"; tag "Ensembl_canonical"; tag "GENCODE_Primary"; tag "appris_principal_1"; tag "CCDS"; ccdsid "CCDS22410.1"; havana_gene "OTTMUSG00000062095.1"; havana_transcript "OTTMUST00000151589.1";
chr8	ENSEMBL	stop_codon	72954622	72954624	0	+	0	gene_id "ENSMUSG00000062007.14"; transcript_id "ENSMUST00000165324.2"; gene_type "protein_coding"; gene_name "Hsh2d"; transcript_type "protein_coding"; transcript_name "Hsh2d-202"; exon_number 5; exon_id "ENSMUSE00000347627.9"; level 3; protein_id "ENSMUSP00000127575.2"; transcript_support_level "1"; mgi_id "MGI:2676364"; tag "basic"; tag "appris_principal_1"; tag "CCDS"; ccdsid "CCDS22410.1"; havana_gene "OTTMUSG00000062095.1";
chr8	ENSEMBL	UTR	72954622	72954839	0	+	.	gene_id "ENSMUSG00000062007.14"; transcript_id "ENSMUST00000165324.2"; gene_type "protein_coding"; gene_name "Hsh2d"; transcript_type "protein_coding"; transcript_name "Hsh2d-202"; exon_number 5; exon_id "ENSMUSE00000347627.9"; level 3; protein_id "ENSMUSP00000127575.2"; transcript_support_level "1"; mgi_id "MGI:2676364"; tag "basic"; tag "appris_principal_1"; tag "CCDS"; ccdsid "CCDS22410.1"; havana_gene "OTTMUSG00000062095.1";
chr8	HAVANA	UTR	72954622	72955371	0	+	.	gene_id "ENSMUSG00000062007.14"; transcript_id "ENSMUST00000072097.14"; gene_type "protein_coding"; gene_name "Hsh2d"; transcript_type "protein_coding"; transcript_name "Hsh2d-201"; exon_number 6; exon_id "ENSMUSE00000891055.3"; level 2; protein_id "ENSMUSP00000071970.7"; transcript_support_level "1"; mgi_id "MGI:2676364"; tag "basic"; tag "Ensembl_canonical"; tag "GENCODE_Primary"; tag "appris_principal_1"; tag "CCDS"; ccdsid "CCDS22410.1"; havana_gene "OTTMUSG00000062095.1"; havana_transcript "OTTMUST00000151589.1";
chr8	HAVANA	UTR	72973574	72973630	0	+	.	gene_id "ENSMUSG00000003039.10"; transcript_id "ENSMUST00000003123.10"; gene_type "protein_coding"; gene_name "Fam32a"; transcript_type "protein_coding"; transcript_name "Fam32a-201"; exon_number 1; exon_id "ENSMUSE00000213139.7"; level 2; protein_id "ENSMUSP00000003123.9"; transcript_support_level "1"; mgi_id "MGI:1915172"; tag "basic"; tag "Ensembl_canonical"; tag "GENCODE_Primary"; tag "appris_principal_1"; tag "CCDS"; ccdsid "CCDS52595.1"; havana_gene "OTTMUSG00000062097.1"; havana_transcript "OTTMUST00000151592.1";
chr8	HAVANA	exon	72973574	72973704	0	+	.	gene_id "ENSMUSG00000003039.10"; transcript_id "ENSMUST00000003123.10"; gene_type "protein_coding"; gene_name "Fam32a"; transcript_type "protein_coding"; transcript_name "Fam32a-201"; exon_number 1; exon_id "ENSMUSE00000213139.7"; level 2; protein_id "ENSMUSP00000003123.9"; transcript_support_level "1"; mgi_id "MGI:1915172"; tag "basic"; tag "Ensembl_canonical"; tag "GENCODE_Primary"; tag "appris_principal_1"; tag "CCDS"; ccdsid "CCDS52595.1"; havana_gene "OTTMUSG00000062097.1"; havana_transcript "OTTMUST00000151592.1";
chr8	HAVANA	gene	72973574	72978262	0	+	.	gene_id "ENSMUSG00000003039.10"; gene_type "protein_coding"; gene_name "Fam32a"; level 2; mgi_id "MGI:1915172"; havana_gene "OTTMUSG00000062097.1";
chr8	HAVANA	transcript	72973574	72978262	0	+	.	gene_id "ENSMUSG00000003039.10"; transcript_id "ENSMUST00000003123.10"; gene_type "protein_coding"; gene_name "Fam32a"; transcript_type "protein_coding"; transcript_name "Fam32a-201"; level 2; protein_id "ENSMUSP00000003123.9"; transcript_support_level "1"; mgi_id "MGI:1915172"; tag "basic"; tag "Ensembl_canonical"; tag "GENCODE_Primary"; tag "appris_principal_1"; tag "CCDS"; ccdsid "CCDS52595.1"; havana_gene "OTTMUSG00000062097.1"; havana_transcript "OTTMUST00000151592.1";
chr8	HAVANA	exon	72973608	72973704	0	+	.	gene_id "ENSMUSG00000003039.10"; transcript_id "ENSMUST00000212117.2"; gene_type "protein_coding"; gene_name "Fam32a"; transcript_type "retained_intron"; transcript_name "Fam32a-202"; exon_number 1; exon_id "ENSMUSE00001392904.2"; level 2; transcript_support_level "1"; mgi_id "MGI:1915172"; havana_gene "OTTMUSG00000062097.1"; havana_transcript "OTTMUST00000151593.1";
chr8	HAVANA	transcript	72973608	72977274	0	+	.	gene_id "ENSMUSG00000003039.10"; transcript_id "ENSMUST00000212117.2"; gene_type "protein_coding"; gene_name "Fam32a"; transcript_type "retained_intron"; transcript_name "Fam32a-202"; level 2; transcript_support_level "1"; mgi_id "MGI:1915172"; havana_gene "OTTMUSG00000062097.1"; havana_transcript "OTTMUST00000151593.1";
chr8	HAVANA	start_codon	72973631	72973633	0	+	0	gene_id "ENSMUSG00000003039.10"; transcript_id "ENSMUST00000003123.10"; gene_type "protein_coding"; gene_name "Fam32a"; transcript_type "protein_coding"; transcript_name "Fam32a-201"; exon_number 1; exon_id "ENSMUSE00000213139.7"; level 2; protein_id "ENSMUSP00000003123.9"; transcript_support_level "1"; mgi_id "MGI:1915172"; tag "basic"; tag "Ensembl_canonical"; tag "GENCODE_Primary"; tag "appris_principal_1"; tag "CCDS"; ccdsid "CCDS52595.1"; havana_gene "OTTMUSG00000062097.1"; havana_transcript "OTTMUST00000151592.1";
chr8	HAVANA	CDS	72973631	72973704	0	+	0	gene_id "ENSMUSG00000003039.10"; transcript_id "ENSMUST00000003123.10"; gene_type "protein_coding"; gene_name "Fam32a"; transcript_type "protein_coding"; transcript_name "Fam32a-201"; exon_number 1; exon_id "ENSMUSE00000213139.7"; level 2; protein_id "ENSMUSP00000003123.9"; transcript_support_level "1"; mgi_id "MGI:1915172"; tag "basic"; tag "Ensembl_canonical"; tag "GENCODE_Primary"; tag "appris_principal_1"; tag "CCDS"; ccdsid "CCDS52595.1"; havana_gene "OTTMUSG00000062097.1"; havana_transcript "OTTMUST00000151592.1";
chr8	HAVANA	exon	72973785	72973926	0	+	.	gene_id "ENSMUSG00000003039.10"; transcript_id "ENSMUST00000003123.10"; gene_type "protein_coding"; gene_name "Fam32a"; transcript_type "protein_coding"; transcript_name "Fam32a-201"; exon_number 2; exon_id "ENSMUSE00000213138.4"; level 2; protein_id "ENSMUSP00000003123.9"; transcript_support_level "1"; mgi_id "MGI:1915172"; tag "basic"; tag "Ensembl_canonical"; tag "GENCODE_Primary"; tag "appris_principal_1"; tag "CCDS"; ccdsid "CCDS52595.1"; havana_gene "OTTMUSG00000062097.1"; havana_transcript "OTTMUST00000151592.1";
chr8	HAVANA	CDS	72973785	72973926	0	+	1	gene_id "ENSMUSG00000003039.10"; transcript_id "ENSMUST00000003123.10"; gene_type "protein_coding"; gene_name "Fam32a"; transcript_type "protein_coding"; transcript_name "Fam32a-201"; exon_number 2; exon_id "ENSMUSE00000213138.4"; level 2; protein_id "ENSMUSP00000003123.9"; transcript_support_level "1"; mgi_id "MGI:1915172"; tag "basic"; tag "Ensembl_canonical"; tag "GENCODE_Primary"; tag "appris_principal_1"; tag "CCDS"; ccdsid "CCDS52595.1"; havana_gene "OTTMUSG00000062097.1"; havana_transcript "OTTMUST00000151592.1";
chr8	HAVANA	exon	72973785	72975825	0	+	.	gene_id "ENSMUSG00000003039.10"; transcript_id "ENSMUST00000212117.2"; gene_type "protein_coding"; gene_name "Fam32a"; transcript_type "retained_intron"; transcript_name "Fam32a-202"; exon_number 2; exon_id "ENSMUSE00001390961.2"; level 2; transcript_support_level "1"; mgi_id "MGI:1915172"; havana_gene "OTTMUSG00000062097.1"; havana_transcript "OTTMUST00000151593.1";
chr8	HAVANA	exon	72975772	72975825	0	+	.	gene_id "ENSMUSG00000003039.10"; transcript_id "ENSMUST00000003123.10"; gene_type "protein_coding"; gene_name "Fam32a"; transcript_type "protein_coding"; transcript_name "Fam32a-201"; exon_number 3; exon_id "ENSMUSE00000213136.4"; level 2; protein_id "ENSMUSP00000003123.9"; transcript_support_level "1"; mgi_id "MGI:1915172"; tag "basic"; tag "Ensembl_canonical"; tag "GENCODE_Primary"; tag "appris_principal_1"; tag "CCDS"; ccdsid "CCDS52595.1"; havana_gene "OTTMUSG00000062097.1"; havana_transcript "OTTMUST00000151592.1";
chr8	HAVANA	CDS	72975772	72975825	0	+	0	gene_id "ENSMUSG00000003039.10"; transcript_id "ENSMUST00000003123.10"; gene_type "protein_coding"; gene_name "Fam32a"; transcript_type "protein_coding"; transcript_name "Fam32a-201"; exon_number 3; exon_id "ENSMUSE00000213136.4"; level 2; protein_id "ENSMUSP00000003123.9"; transcript_support_level "1"; mgi_id "MGI:1915172"; tag "basic"; tag "Ensembl_canonical"; tag "GENCODE_Primary"; tag "appris_principal_1"; tag "CCDS"; ccdsid "CCDS52595.1"; havana_gene "OTTMUSG00000062097.1"; havana_transcript "OTTMUST00000151592.1";
chr8	HAVANA	CDS	72976026	72976091	0	+	0	gene_id "ENSMUSG00000003039.10"; transcript_id "ENSMUST00000003123.10"; gene_type "protein_coding"; gene_name "Fam32a"; transcript_type "protein_coding"; transcript_name "Fam32a-201"; exon_number 4; exon_id "ENSMUSE00001389710.2"; level 2; protein_id "ENSMUSP00000003123.9"; transcript_support_level "1"; mgi_id "MGI:1915172"; tag "basic"; tag "Ensembl_canonical"; tag "GENCODE_Primary"; tag "appris_principal_1"; tag "CCDS"; ccdsid "CCDS52595.1"; havana_gene "OTTMUSG00000062097.1"; havana_transcript "OTTMUST00000151592.1";
chr8	HAVANA	exon	72976026	72977274	0	+	.	gene_id "ENSMUSG00000003039.10"; transcript_id "ENSMUST00000212117.2"; gene_type "protein_coding"; gene_name "Fam32a"; transcript_type "retained_intron"; transcript_name "Fam32a-202"; exon_number 3; exon_id "ENSMUSE00000358714.11"; level 2; transcript_support_level "1"; mgi_id "MGI:1915172"; havana_gene "OTTMUSG00000062097.1"; havana_transcript "OTTMUST00000151593.1";
chr8	HAVANA	exon	72976026	72978262	0	+	.	gene_id "ENSMUSG00000003039.10"; transcript_id "ENSMUST00000003123.10"; gene_type "protein_coding"; gene_name "Fam32a"; transcript_type "protein_coding"; transcript_name "Fam32a-201"; exon_number 4; exon_id "ENSMUSE00001389710.2"; level 2; protein_id "ENSMUSP00000003123.9"; transcript_support_level "1"; mgi_id "MGI:1915172"; tag "basic"; tag "Ensembl_canonical"; tag "GENCODE_Primary"; tag "appris_principal_1"; tag "CCDS"; ccdsid "CCDS52595.1"; havana_gene "OTTMUSG00000062097.1"; havana_transcript "OTTMUST00000151592.1";
chr8	HAVANA	stop_codon	72976092	72976094	0	+	0	gene_id "ENSMUSG00000003039.10"; transcript_id "ENSMUST00000003123.10"; gene_type "protein_coding"; gene_name "Fam32a"; transcript_type "protein_coding"; transcript_name "Fam32a-201"; exon_number 4; exon_id "ENSMUSE00001389710.2"; level 2; protein_id "ENSMUSP00000003123.9"; transcript_support_level "1"; mgi_id "MGI:1915172"; tag "basic"; tag "Ensembl_canonical"; tag "GENCODE_Primary"; tag "appris_principal_1"; tag "CCDS"; ccdsid "CCDS52595.1"; havana_gene "OTTMUSG00000062097.1"; havana_transcript "OTTMUST00000151592.1";
chr8	HAVANA	UTR	72976092	72978262	0	+	.	gene_id "ENSMUSG00000003039.10"; transcript_id "ENSMUST00000003123.10"; gene_type "protein_coding"; gene_name "Fam32a"; transcript_type "protein_coding"; transcript_name "Fam32a-201"; exon_number 4; exon_id "ENSMUSE00001389710.2"; level 2; protein_id "ENSMUSP00000003123.9"; transcript_support_level "1"; mgi_id "MGI:1915172"; tag "basic"; tag "Ensembl_canonical"; tag "GENCODE_Primary"; tag "appris_principal_1"; tag "CCDS"; ccdsid "CCDS52595.1"; havana_gene "OTTMUSG00000062097.1"; havana_transcript "OTTMUST00000151592.1";
chr8	HAVANA	exon	72981595	72981865	0	+	.	gene_id "ENSMUSG00000137863.1"; transcript_id "ENSMUST00000344085.1"; gene_type "lncRNA"; gene_name "ENSMUSG00000137863"; transcript_type "lncRNA"; transcript_name "ENSMUST00000344085"; exon_number 1; exon_id "ENSMUSE00001677856.1"; level 2; tag "basic"; tag "Ensembl_canonical"; tag "GENCODE_Primary"; tag "TAGENE";
chr8	HAVANA	gene	72981595	72988219	0	+	.	gene_id "ENSMUSG00000137863.1"; gene_type "lncRNA"; gene_name "ENSMUSG00000137863"; level 2;
chr8	HAVANA	transcript	72981595	72988219	0	+	.	gene_id "ENSMUSG00000137863.1"; transcript_id "ENSMUST00000344085.1"; gene_type "lncRNA"; gene_name "ENSMUSG00000137863"; transcript_type "lncRNA"; transcript_name "ENSMUST00000344085"; level 2; tag "basic"; tag "Ensembl_canonical"; tag "GENCODE_Primary"; tag "TAGENE";
chr8	HAVANA	exon	72981731	72981865	0	+	.	gene_id "ENSMUSG00000137863.1"; transcript_id "ENSMUST00000344086.1"; gene_type "lncRNA"; gene_name "ENSMUSG00000137863"; transcript_type "lncRNA"; transcript_name "ENSMUST00000344086"; exon_number 1; exon_id "ENSMUSE00001677859.1"; level 2; tag "basic"; tag "TAGENE";
chr8	HAVANA	transcript	72981731	72986911	0	+	.	gene_id "ENSMUSG00000137863.1"; transcript_id "ENSMUST00000344086.1"; gene_type "lncRNA"; gene_name "ENSMUSG00000137863"; transcript_type "lncRNA"; transcript_name "ENSMUST00000344086"; level 2; tag "basic"; tag "TAGENE";
chr8	HAVANA	exon	72986214	72986911	0	+	.	gene_id "ENSMUSG00000137863.1"; transcript_id "ENSMUST00000344086.1"; gene_type "lncRNA"; gene_name "ENSMUSG00000137863"; transcript_type "lncRNA"; transcript_name "ENSMUST00000344086"; exon_number 2; exon_id "ENSMUSE00001677857.1"; level 2; tag "basic"; tag "TAGENE";
chr8	HAVANA	exon	72987469	72988219	0	+	.	gene_id "ENSMUSG00000137863.1"; transcript_id "ENSMUST00000344085.1"; gene_type "lncRNA"; gene_name "ENSMUSG00000137863"; transcript_type "lncRNA"; transcript_name "ENSMUST00000344085"; exon_number 2; exon_id "ENSMUSE00001677858.1"; level 2; tag "basic"; tag "Ensembl_canonical"; tag "GENCODE_Primary"; tag "TAGENE";
chr8	HAVANA	exon	72990938	72991207	0	+	.	gene_id "ENSMUSG00000134367.1"; transcript_id "ENSMUST00000324127.1"; gene_type "lncRNA"; gene_name "ENSMUSG00000134367"; transcript_type "lncRNA"; transcript_name "ENSMUST00000324127"; exon_number 1; exon_id "ENSMUSE00001639169.1"; level 2; tag "basic"; tag "Ensembl_canonical"; tag "GENCODE_Primary"; tag "TAGENE";
chr8	HAVANA	gene	72990938	72992833	0	+	.	gene_id "ENSMUSG00000134367.1"; gene_type "lncRNA"; gene_name "ENSMUSG00000134367"; level 2;
chr8	HAVANA	transcript	72990938	72992833	0	+	.	gene_id "ENSMUSG00000134367.1"; transcript_id "ENSMUST00000324127.1"; gene_type "lncRNA"; gene_name "ENSMUSG00000134367"; transcript_type "lncRNA"; transcript_name "ENSMUST00000324127"; level 2; tag "basic"; tag "Ensembl_canonical"; tag "GENCODE_Primary"; tag "TAGENE";
chr8	HAVANA	exon	72992083	72992833	0	+	.	gene_id "ENSMUSG00000134367.1"; transcript_id "ENSMUST00000324127.1"; gene_type "lncRNA"; gene_name "ENSMUSG00000134367"; transcript_type "lncRNA"; transcript_name "ENSMUST00000324127"; exon_number 2; exon_id "ENSMUSE00001639168.1"; level 2; tag "basic"; tag "Ensembl_canonical"; tag "GENCODE_Primary"; tag "TAGENE";
chr8	HAVANA	UTR	72993862	72994045	0	+	.	gene_id "ENSMUSG00000003033.16"; transcript_id "ENSMUST00000003117.15"; gene_type "protein_coding"; gene_name "Ap1m1"; transcript_type "protein_coding"; transcript_name "Ap1m1-201"; exon_number 1; exon_id "ENSMUSE00000823866.2"; level 2; protein_id "ENSMUSP00000003117.9"; transcript_support_level "1"; mgi_id "MGI:102776"; tag "basic"; tag "Ensembl_canonical"; tag "GENCODE_Primary"; tag "appris_principal_1"; tag "CCDS"; ccdsid "CCDS22411.1"; havana_gene "OTTMUSG00000022231.1"; havana_transcript "OTTMUST00000052877.1";
chr8	HAVANA	exon	72993862	72994087	0	+	.	gene_id "ENSMUSG00000003033.16"; transcript_id "ENSMUST00000003117.15"; gene_type "protein_coding"; gene_name "Ap1m1"; transcript_type "protein_coding"; transcript_name "Ap1m1-201"; exon_number 1; exon_id "ENSMUSE00000823866.2"; level 2; protein_id "ENSMUSP00000003117.9"; transcript_support_level "1"; mgi_id "MGI:102776"; tag "basic"; tag "Ensembl_canonical"; tag "GENCODE_Primary"; tag "appris_principal_1"; tag "CCDS"; ccdsid "CCDS22411.1"; havana_gene "OTTMUSG00000022231.1"; havana_transcript "OTTMUST00000052877.1";
chr8	HAVANA	gene	72993862	73011229	0	+	.	gene_id "ENSMUSG00000003033.16"; gene_type "protein_coding"; gene_name "Ap1m1"; level 2; mgi_id "MGI:102776"; havana_gene "OTTMUSG00000022231.1";
chr8	HAVANA	transcript	72993862	73011229	0	+	.	gene_id "ENSMUSG00000003033.16"; transcript_id "ENSMUST00000003117.15"; gene_type "protein_coding"; gene_name "Ap1m1"; transcript_type "protein_coding"; transcript_name "Ap1m1-201"; level 2; protein_id "ENSMUSP00000003117.9"; transcript_support_level "1"; mgi_id "MGI:102776"; tag "basic"; tag "Ensembl_canonical"; tag "GENCODE_Primary"; tag "appris_principal_1"; tag "CCDS"; ccdsid "CCDS22411.1"; havana_gene "OTTMUSG00000022231.1"; havana_transcript "OTTMUST00000052877.1";
chr8	HAVANA	UTR	72993890	72994045	0	+	.	gene_id "ENSMUSG00000003033.16"; transcript_id "ENSMUST00000212841.2"; gene_type "protein_coding"; gene_name "Ap1m1"; transcript_type "protein_coding"; transcript_name "Ap1m1-207"; exon_number 1; exon_id "ENSMUSE00001392986.2"; level 2; protein_id "ENSMUSP00000148530.2"; transcript_support_level "2"; mgi_id "MGI:102776"; tag "mRNA_end_NF"; tag "cds_end_NF"; havana_gene "OTTMUSG00000022231.1"; havana_transcript "OTTMUST00000151594.1";
chr8	HAVANA	exon	72993890	72994087	0	+	.	gene_id "ENSMUSG00000003033.16"; transcript_id "ENSMUST00000212841.2"; gene_type "protein_coding"; gene_name "Ap1m1"; transcript_type "protein_coding"; transcript_name "Ap1m1-207"; exon_number 1; exon_id "ENSMUSE00001392986.2"; level 2; protein_id "ENSMUSP00000148530.2"; transcript_support_level "2"; mgi_id "MGI:102776"; tag "mRNA_end_NF"; tag "cds_end_NF"; havana_gene "OTTMUSG00000022231.1"; havana_transcript "OTTMUST00000151594.1";
chr8	HAVANA	transcript	72993890	73003699	0	+	.	gene_id "ENSMUSG00000003033.16"; transcript_id "ENSMUST00000212841.2"; gene_type "protein_coding"; gene_name "Ap1m1"; transcript_type "protein_coding"; transcript_name "Ap1m1-207"; level 2; protein_id "ENSMUSP00000148530.2"; transcript_support_level "2"; mgi_id "MGI:102776"; tag "mRNA_end_NF"; tag "cds_end_NF"; havana_gene "OTTMUSG00000022231.1"; havana_transcript "OTTMUST00000151594.1";
chr8	HAVANA	UTR	72993939	72994045	0	+	.	gene_id "ENSMUSG00000003033.16"; transcript_id "ENSMUST00000212708.2"; gene_type "protein_coding"; gene_name "Ap1m1"; transcript_type "nonsense_mediated_decay"; transcript_name "Ap1m1-206"; exon_number 1; exon_id "ENSMUSE00001390417.2"; level 2; protein_id "ENSMUSP00000148424.2"; transcript_support_level "3"; mgi_id "MGI:102776"; havana_gene "OTTMUSG00000022231.1"; havana_transcript "OTTMUST00000151595.1";
chr8	HAVANA	exon	72993939	72994087	0	+	.	gene_id "ENSMUSG00000003033.16"; transcript_id "ENSMUST00000212708.2"; gene_type "protein_coding"; gene_name "Ap1m1"; transcript_type "nonsense_mediated_decay"; transcript_name "Ap1m1-206"; exon_number 1; exon_id "ENSMUSE00001390417.2"; level 2; protein_id "ENSMUSP00000148424.2"; transcript_support_level "3"; mgi_id "MGI:102776"; havana_gene "OTTMUSG00000022231.1"; havana_transcript "OTTMUST00000151595.1";
chr8	HAVANA	transcript	72993939	73003723	0	+	.	gene_id "ENSMUSG00000003033.16"; transcript_id "ENSMUST00000212708.2"; gene_type "protein_coding"; gene_name "Ap1m1"; transcript_type "nonsense_mediated_decay"; transcript_name "Ap1m1-206"; level 2; protein_id "ENSMUSP00000148424.2"; transcript_support_level "3"; mgi_id "MGI:102776"; havana_gene "OTTMUSG00000022231.1"; havana_transcript "OTTMUST00000151595.1";
chr8	HAVANA	UTR	72993940	72994045	0	+	.	gene_id "ENSMUSG00000003033.16"; transcript_id "ENSMUST00000212940.2"; gene_type "protein_coding"; gene_name "Ap1m1"; transcript_type "nonsense_mediated_decay"; transcript_name "Ap1m1-208"; exon_number 1; exon_id "ENSMUSE00001393277.2"; level 2; protein_id "ENSMUSP00000148799.2"; transcript_support_level "5"; mgi_id "MGI:102776"; havana_gene "OTTMUSG00000022231.1"; havana_transcript "OTTMUST00000151596.1";
chr8	HAVANA	exon	72993940	72994097	0	+	.	gene_id "ENSMUSG00000003033.16"; transcript_id "ENSMUST00000212940.2"; gene_type "protein_coding"; gene_name "Ap1m1"; transcript_type "nonsense_mediated_decay"; transcript_name "Ap1m1-208"; exon_number 1; exon_id "ENSMUSE00001393277.2"; level 2; protein_id "ENSMUSP00000148799.2"; transcript_support_level "5"; mgi_id "MGI:102776"; havana_gene "OTTMUSG00000022231.1"; havana_transcript "OTTMUST00000151596.1";
chr8	HAVANA	transcript	72993940	73003630	0	+	.	gene_id "ENSMUSG00000003033.16"; transcript_id "ENSMUST00000212940.2"; gene_type "protein_coding"; gene_name "Ap1m1"; transcript_type "nonsense_mediated_decay"; transcript_name "Ap1m1-208"; level 2; protein_id "ENSMUSP00000148799.2"; transcript_support_level "5"; mgi_id "MGI:102776"; havana_gene "OTTMUSG00000022231.1"; havana_transcript "OTTMUST00000151596.1";
chr8	HAVANA	exon	72993954	72994087	0	+	.	gene_id "ENSMUSG00000003033.16"; transcript_id "ENSMUST00000145213.8"; gene_type "protein_coding"; gene_name "Ap1m1"; transcript_type "protein_coding"; transcript_name "Ap1m1-203"; exon_number 1; exon_id "ENSMUSE00000437982.8"; level 2; protein_id "ENSMUSP00000138319.2"; transcript_support_level "3"; mgi_id "MGI:102776"; tag "mRNA_end_NF"; tag "cds_end_NF"; havana_gene "OTTMUSG00000022231.1"; havana_transcript "OTTMUST00000052880.1";
chr8	HAVANA	UTR	72993954	72994087	0	+	.	gene_id "ENSMUSG00000003033.16"; transcript_id "ENSMUST00000145213.8"; gene_type "protein_coding"; gene_name "Ap1m1"; transcript_type "protein_coding"; transcript_name "Ap1m1-203"; exon_number 1; exon_id "ENSMUSE00000437982.8"; level 2; protein_id "ENSMUSP00000138319.2"; transcript_support_level "3"; mgi_id "MGI:102776"; tag "mRNA_end_NF"; tag "cds_end_NF"; havana_gene "OTTMUSG00000022231.1"; havana_transcript "OTTMUST00000052880.1";
chr8	HAVANA	transcript	72993954	73003725	0	+	.	gene_id "ENSMUSG00000003033.16"; transcript_id "ENSMUST00000145213.8"; gene_type "protein_coding"; gene_name "Ap1m1"; transcript_type "protein_coding"; transcript_name "Ap1m1-203"; level 2; protein_id "ENSMUSP00000138319.2"; transcript_support_level "3"; mgi_id "MGI:102776"; tag "mRNA_end_NF"; tag "cds_end_NF"; havana_gene "OTTMUSG00000022231.1"; havana_transcript "OTTMUST00000052880.1";
chr8	HAVANA	start_codon	72994046	72994048	0	+	0	gene_id "ENSMUSG00000003033.16"; transcript_id "ENSMUST00000003117.15"; gene_type "protein_coding"; gene_name "Ap1m1"; transcript_type "protein_coding"; transcript_name "Ap1m1-201"; exon_number 1; exon_id "ENSMUSE00000823866.2"; level 2; protein_id "ENSMUSP00000003117.9"; transcript_support_level "1"; mgi_id "MGI:102776"; tag "basic"; tag "Ensembl_canonical"; tag "GENCODE_Primary"; tag "appris_principal_1"; tag "CCDS"; ccdsid "CCDS22411.1"; havana_gene "OTTMUSG00000022231.1"; havana_transcript "OTTMUST00000052877.1";
chr8	HAVANA	start_codon	72994046	72994048	0	+	0	gene_id "ENSMUSG00000003033.16"; transcript_id "ENSMUST00000212841.2"; gene_type "protein_coding"; gene_name "Ap1m1"; transcript_type "protein_coding"; transcript_name "Ap1m1-207"; exon_number 1; exon_id "ENSMUSE00001392986.2"; level 2; protein_id "ENSMUSP00000148530.2"; transcript_support_level "2"; mgi_id "MGI:102776"; tag "mRNA_end_NF"; tag "cds_end_NF"; havana_gene "OTTMUSG00000022231.1"; havana_transcript "OTTMUST00000151594.1";
chr8	HAVANA	start_codon	72994046	72994048	0	+	0	gene_id "ENSMUSG00000003033.16"; transcript_id "ENSMUST00000212708.2"; gene_type "protein_coding"; gene_name "Ap1m1"; transcript_type "nonsense_mediated_decay"; transcript_name "Ap1m1-206"; exon_number 1; exon_id "ENSMUSE00001390417.2"; level 2; protein_id "ENSMUSP00000148424.2"; transcript_support_level "3"; mgi_id "MGI:102776"; havana_gene "OTTMUSG00000022231.1"; havana_transcript "OTTMUST00000151595.1";
chr8	HAVANA	start_codon	72994046	72994048	0	+	0	gene_id "ENSMUSG00000003033.16"; transcript_id "ENSMUST00000212940.2"; gene_type "protein_coding"; gene_name "Ap1m1"; transcript_type "nonsense_mediated_decay"; transcript_name "Ap1m1-208"; exon_number 1; exon_id "ENSMUSE00001393277.2"; level 2; protein_id "ENSMUSP00000148799.2"; transcript_support_level "5"; mgi_id "MGI:102776"; havana_gene "OTTMUSG00000022231.1"; havana_transcript "OTTMUST00000151596.1";
chr8	HAVANA	CDS	72994046	72994087	0	+	0	gene_id "ENSMUSG00000003033.16"; transcript_id "ENSMUST00000003117.15"; gene_type "protein_coding"; gene_name "Ap1m1"; transcript_type "protein_coding"; transcript_name "Ap1m1-201"; exon_number 1; exon_id "ENSMUSE00000823866.2"; level 2; protein_id "ENSMUSP00000003117.9"; transcript_support_level "1"; mgi_id "MGI:102776"; tag "basic"; tag "Ensembl_canonical"; tag "GENCODE_Primary"; tag "appris_principal_1"; tag "CCDS"; ccdsid "CCDS22411.1"; havana_gene "OTTMUSG00000022231.1"; havana_transcript "OTTMUST00000052877.1";
chr8	HAVANA	CDS	72994046	72994087	0	+	0	gene_id "ENSMUSG00000003033.16"; transcript_id "ENSMUST00000212841.2"; gene_type "protein_coding"; gene_name "Ap1m1"; transcript_type "protein_coding"; transcript_name "Ap1m1-207"; exon_number 1; exon_id "ENSMUSE00001392986.2"; level 2; protein_id "ENSMUSP00000148530.2"; transcript_support_level "2"; mgi_id "MGI:102776"; tag "mRNA_end_NF"; tag "cds_end_NF"; havana_gene "OTTMUSG00000022231.1"; havana_transcript "OTTMUST00000151594.1";
chr8	HAVANA	CDS	72994046	72994087	0	+	0	gene_id "ENSMUSG00000003033.16"; transcript_id "ENSMUST00000212708.2"; gene_type "protein_coding"; gene_name "Ap1m1"; transcript_type "nonsense_mediated_decay"; transcript_name "Ap1m1-206"; exon_number 1; exon_id "ENSMUSE00001390417.2"; level 2; protein_id "ENSMUSP00000148424.2"; transcript_support_level "3"; mgi_id "MGI:102776"; havana_gene "OTTMUSG00000022231.1"; havana_transcript "OTTMUST00000151595.1";
chr8	HAVANA	CDS	72994046	72994097	0	+	0	gene_id "ENSMUSG00000003033.16"; transcript_id "ENSMUST00000212940.2"; gene_type "protein_coding"; gene_name "Ap1m1"; transcript_type "nonsense_mediated_decay"; transcript_name "Ap1m1-208"; exon_number 1; exon_id "ENSMUSE00001393277.2"; level 2; protein_id "ENSMUSP00000148799.2"; transcript_support_level "5"; mgi_id "MGI:102776"; havana_gene "OTTMUSG00000022231.1"; havana_transcript "OTTMUST00000151596.1";
chr8	HAVANA	exon	72994167	72994311	0	+	.	gene_id "ENSMUSG00000003033.16"; transcript_id "ENSMUST00000126885.2"; gene_type "protein_coding"; gene_name "Ap1m1"; transcript_type "protein_coding"; transcript_name "Ap1m1-202"; exon_number 1; exon_id "ENSMUSE00000750015.2"; level 2; protein_id "ENSMUSP00000120435.2"; transcript_support_level "5"; mgi_id "MGI:102776"; tag "mRNA_end_NF"; tag "cds_end_NF"; havana_gene "OTTMUSG00000022231.1"; havana_transcript "OTTMUST00000052881.1";
chr8	HAVANA	UTR	72994167	72994311	0	+	.	gene_id "ENSMUSG00000003033.16"; transcript_id "ENSMUST00000126885.2"; gene_type "protein_coding"; gene_name "Ap1m1"; transcript_type "protein_coding"; transcript_name "Ap1m1-202"; exon_number 1; exon_id "ENSMUSE00000750015.2"; level 2; protein_id "ENSMUSP00000120435.2"; transcript_support_level "5"; mgi_id "MGI:102776"; tag "mRNA_end_NF"; tag "cds_end_NF"; havana_gene "OTTMUSG00000022231.1"; havana_transcript "OTTMUST00000052881.1";
chr8	HAVANA	transcript	72994167	73005661	0	+	.	gene_id "ENSMUSG00000003033.16"; transcript_id "ENSMUST00000126885.2"; gene_type "protein_coding"; gene_name "Ap1m1"; transcript_type "protein_coding"; transcript_name "Ap1m1-202"; level 2; protein_id "ENSMUSP00000120435.2"; transcript_support_level "5"; mgi_id "MGI:102776"; tag "mRNA_end_NF"; tag "cds_end_NF"; havana_gene "OTTMUSG00000022231.1"; havana_transcript "OTTMUST00000052881.1";
chr8	HAVANA	exon	72995568	72995782	0	+	.	gene_id "ENSMUSG00000003033.16"; transcript_id "ENSMUST00000145213.8"; gene_type "protein_coding"; gene_name "Ap1m1"; transcript_type "protein_coding"; transcript_name "Ap1m1-203"; exon_number 2; exon_id "ENSMUSE00000788328.2"; level 2; protein_id "ENSMUSP00000138319.2"; transcript_support_level "3"; mgi_id "MGI:102776"; tag "mRNA_end_NF"; tag "cds_end_NF"; havana_gene "OTTMUSG00000022231.1"; havana_transcript "OTTMUST00000052880.1";
chr8	HAVANA	UTR	72995568	72995782	0	+	.	gene_id "ENSMUSG00000003033.16"; transcript_id "ENSMUST00000145213.8"; gene_type "protein_coding"; gene_name "Ap1m1"; transcript_type "protein_coding"; transcript_name "Ap1m1-203"; exon_number 2; exon_id "ENSMUSE00000788328.2"; level 2; protein_id "ENSMUSP00000138319.2"; transcript_support_level "3"; mgi_id "MGI:102776"; tag "mRNA_end_NF"; tag "cds_end_NF"; havana_gene "OTTMUSG00000022231.1"; havana_transcript "OTTMUST00000052880.1";
chr8	HAVANA	UTR	73000483	73000518	0	+	.	gene_id "ENSMUSG00000003033.16"; transcript_id "ENSMUST00000145213.8"; gene_type "protein_coding"; gene_name "Ap1m1"; transcript_type "protein_coding"; transcript_name "Ap1m1-203"; exon_number 3; exon_id "ENSMUSE00001218964.2"; level 2; protein_id "ENSMUSP00000138319.2"; transcript_support_level "3"; mgi_id "MGI:102776"; tag "mRNA_end_NF"; tag "cds_end_NF"; havana_gene "OTTMUSG00000022231.1"; havana_transcript "OTTMUST00000052880.1";
chr8	HAVANA	UTR	73000483	73000518	0	+	.	gene_id "ENSMUSG00000003033.16"; transcript_id "ENSMUST00000126885.2"; gene_type "protein_coding"; gene_name "Ap1m1"; transcript_type "protein_coding"; transcript_name "Ap1m1-202"; exon_number 2; exon_id "ENSMUSE00001218964.2"; level 2; protein_id "ENSMUSP00000120435.2"; transcript_support_level "5"; mgi_id "MGI:102776"; tag "mRNA_end_NF"; tag "cds_end_NF"; havana_gene "OTTMUSG00000022231.1"; havana_transcript "OTTMUST00000052881.1";
chr8	HAVANA	CDS	73000483	73000619	0	+	2	gene_id "ENSMUSG00000003033.16"; transcript_id "ENSMUST00000212940.2"; gene_type "protein_coding"; gene_name "Ap1m1"; transcript_type "nonsense_mediated_decay"; transcript_name "Ap1m1-208"; exon_number 2; exon_id "ENSMUSE00001391121.2"; level 2; protein_id "ENSMUSP00000148799.2"; transcript_support_level "5"; mgi_id "MGI:102776"; havana_gene "OTTMUSG00000022231.1"; havana_transcript "OTTMUST00000151596.1";
chr8	HAVANA	exon	73000483	73000639	0	+	.	gene_id "ENSMUSG00000003033.16"; transcript_id "ENSMUST00000003117.15"; gene_type "protein_coding"; gene_name "Ap1m1"; transcript_type "protein_coding"; transcript_name "Ap1m1-201"; exon_number 2; exon_id "ENSMUSE00001298893.2"; level 2; protein_id "ENSMUSP00000003117.9"; transcript_support_level "1"; mgi_id "MGI:102776"; tag "basic"; tag "Ensembl_canonical"; tag "GENCODE_Primary"; tag "appris_principal_1"; tag "CCDS"; ccdsid "CCDS22411.1"; havana_gene "OTTMUSG00000022231.1"; havana_transcript "OTTMUST00000052877.1";
chr8	HAVANA	CDS	73000483	73000639	0	+	0	gene_id "ENSMUSG00000003033.16"; transcript_id "ENSMUST00000003117.15"; gene_type "protein_coding"; gene_name "Ap1m1"; transcript_type "protein_coding"; transcript_name "Ap1m1-201"; exon_number 2; exon_id "ENSMUSE00001298893.2"; level 2; protein_id "ENSMUSP00000003117.9"; transcript_support_level "1"; mgi_id "MGI:102776"; tag "basic"; tag "Ensembl_canonical"; tag "GENCODE_Primary"; tag "appris_principal_1"; tag "CCDS"; ccdsid "CCDS22411.1"; havana_gene "OTTMUSG00000022231.1"; havana_transcript "OTTMUST00000052877.1";
chr8	HAVANA	exon	73000483	73000639	0	+	.	gene_id "ENSMUSG00000003033.16"; transcript_id "ENSMUST00000212841.2"; gene_type "protein_coding"; gene_name "Ap1m1"; transcript_type "protein_coding"; transcript_name "Ap1m1-207"; exon_number 2; exon_id "ENSMUSE00001298893.2"; level 2; protein_id "ENSMUSP00000148530.2"; transcript_support_level "2"; mgi_id "MGI:102776"; tag "mRNA_end_NF"; tag "cds_end_NF"; havana_gene "OTTMUSG00000022231.1"; havana_transcript "OTTMUST00000151594.1";
chr8	HAVANA	CDS	73000483	73000639	0	+	0	gene_id "ENSMUSG00000003033.16"; transcript_id "ENSMUST00000212841.2"; gene_type "protein_coding"; gene_name "Ap1m1"; transcript_type "protein_coding"; transcript_name "Ap1m1-207"; exon_number 2; exon_id "ENSMUSE00001298893.2"; level 2; protein_id "ENSMUSP00000148530.2"; transcript_support_level "2"; mgi_id "MGI:102776"; tag "mRNA_end_NF"; tag "cds_end_NF"; havana_gene "OTTMUSG00000022231.1"; havana_transcript "OTTMUST00000151594.1";
chr8	HAVANA	exon	73000483	73000639	0	+	.	gene_id "ENSMUSG00000003033.16"; transcript_id "ENSMUST00000212940.2"; gene_type "protein_coding"; gene_name "Ap1m1"; transcript_type "nonsense_mediated_decay"; transcript_name "Ap1m1-208"; exon_number 2; exon_id "ENSMUSE00001391121.2"; level 2; protein_id "ENSMUSP00000148799.2"; transcript_support_level "5"; mgi_id "MGI:102776"; havana_gene "OTTMUSG00000022231.1"; havana_transcript "OTTMUST00000151596.1";
chr8	HAVANA	exon	73000483	73000639	0	+	.	gene_id "ENSMUSG00000003033.16"; transcript_id "ENSMUST00000145213.8"; gene_type "protein_coding"; gene_name "Ap1m1"; transcript_type "protein_coding"; transcript_name "Ap1m1-203"; exon_number 3; exon_id "ENSMUSE00001218964.2"; level 2; protein_id "ENSMUSP00000138319.2"; transcript_support_level "3"; mgi_id "MGI:102776"; tag "mRNA_end_NF"; tag "cds_end_NF"; havana_gene "OTTMUSG00000022231.1"; havana_transcript "OTTMUST00000052880.1";
chr8	HAVANA	exon	73000483	73000639	0	+	.	gene_id "ENSMUSG00000003033.16"; transcript_id "ENSMUST00000126885.2"; gene_type "protein_coding"; gene_name "Ap1m1"; transcript_type "protein_coding"; transcript_name "Ap1m1-202"; exon_number 2; exon_id "ENSMUSE00001218964.2"; level 2; protein_id "ENSMUSP00000120435.2"; transcript_support_level "5"; mgi_id "MGI:102776"; tag "mRNA_end_NF"; tag "cds_end_NF"; havana_gene "OTTMUSG00000022231.1"; havana_transcript "OTTMUST00000052881.1";
chr8	HAVANA	CDS	73000497	73000619	0	+	0	gene_id "ENSMUSG00000003033.16"; transcript_id "ENSMUST00000212708.2"; gene_type "protein_coding"; gene_name "Ap1m1"; transcript_type "nonsense_mediated_decay"; transcript_name "Ap1m1-206"; exon_number 2; exon_id "ENSMUSE00001391606.2"; level 2; protein_id "ENSMUSP00000148424.2"; transcript_support_level "3"; mgi_id "MGI:102776"; havana_gene "OTTMUSG00000022231.1"; havana_transcript "OTTMUST00000151595.1";
chr8	HAVANA	exon	73000497	73000639	0	+	.	gene_id "ENSMUSG00000003033.16"; transcript_id "ENSMUST00000212708.2"; gene_type "protein_coding"; gene_name "Ap1m1"; transcript_type "nonsense_mediated_decay"; transcript_name "Ap1m1-206"; exon_number 2; exon_id "ENSMUSE00001391606.2"; level 2; protein_id "ENSMUSP00000148424.2"; transcript_support_level "3"; mgi_id "MGI:102776"; havana_gene "OTTMUSG00000022231.1"; havana_transcript "OTTMUST00000151595.1";
chr8	HAVANA	start_codon	73000519	73000521	0	+	0	gene_id "ENSMUSG00000003033.16"; transcript_id "ENSMUST00000145213.8"; gene_type "protein_coding"; gene_name "Ap1m1"; transcript_type "protein_coding"; transcript_name "Ap1m1-203"; exon_number 3; exon_id "ENSMUSE00001218964.2"; level 2; protein_id "ENSMUSP00000138319.2"; transcript_support_level "3"; mgi_id "MGI:102776"; tag "mRNA_end_NF"; tag "cds_end_NF"; havana_gene "OTTMUSG00000022231.1"; havana_transcript "OTTMUST00000052880.1";
chr8	HAVANA	start_codon	73000519	73000521	0	+	0	gene_id "ENSMUSG00000003033.16"; transcript_id "ENSMUST00000126885.2"; gene_type "protein_coding"; gene_name "Ap1m1"; transcript_type "protein_coding"; transcript_name "Ap1m1-202"; exon_number 2; exon_id "ENSMUSE00001218964.2"; level 2; protein_id "ENSMUSP00000120435.2"; transcript_support_level "5"; mgi_id "MGI:102776"; tag "mRNA_end_NF"; tag "cds_end_NF"; havana_gene "OTTMUSG00000022231.1"; havana_transcript "OTTMUST00000052881.1";
chr8	HAVANA	CDS	73000519	73000639	0	+	0	gene_id "ENSMUSG00000003033.16"; transcript_id "ENSMUST00000145213.8"; gene_type "protein_coding"; gene_name "Ap1m1"; transcript_type "protein_coding"; transcript_name "Ap1m1-203"; exon_number 3; exon_id "ENSMUSE00001218964.2"; level 2; protein_id "ENSMUSP00000138319.2"; transcript_support_level "3"; mgi_id "MGI:102776"; tag "mRNA_end_NF"; tag "cds_end_NF"; havana_gene "OTTMUSG00000022231.1"; havana_transcript "OTTMUST00000052880.1";
chr8	HAVANA	CDS	73000519	73000639	0	+	0	gene_id "ENSMUSG00000003033.16"; transcript_id "ENSMUST00000126885.2"; gene_type "protein_coding"; gene_name "Ap1m1"; transcript_type "protein_coding"; transcript_name "Ap1m1-202"; exon_number 2; exon_id "ENSMUSE00001218964.2"; level 2; protein_id "ENSMUSP00000120435.2"; transcript_support_level "5"; mgi_id "MGI:102776"; tag "mRNA_end_NF"; tag "cds_end_NF"; havana_gene "OTTMUSG00000022231.1"; havana_transcript "OTTMUST00000052881.1";
chr8	HAVANA	stop_codon	73000620	73000622	0	+	0	gene_id "ENSMUSG00000003033.16"; transcript_id "ENSMUST00000212708.2"; gene_type "protein_coding"; gene_name "Ap1m1"; transcript_type "nonsense_mediated_decay"; transcript_name "Ap1m1-206"; exon_number 2; exon_id "ENSMUSE00001391606.2"; level 2; protein_id "ENSMUSP00000148424.2"; transcript_support_level "3"; mgi_id "MGI:102776"; havana_gene "OTTMUSG00000022231.1"; havana_transcript "OTTMUST00000151595.1";
chr8	HAVANA	stop_codon	73000620	73000622	0	+	0	gene_id "ENSMUSG00000003033.16"; transcript_id "ENSMUST00000212940.2"; gene_type "protein_coding"; gene_name "Ap1m1"; transcript_type "nonsense_mediated_decay"; transcript_name "Ap1m1-208"; exon_number 2; exon_id "ENSMUSE00001391121.2"; level 2; protein_id "ENSMUSP00000148799.2"; transcript_support_level "5"; mgi_id "MGI:102776"; havana_gene "OTTMUSG00000022231.1"; havana_transcript "OTTMUST00000151596.1";
chr8	HAVANA	UTR	73000620	73000639	0	+	.	gene_id "ENSMUSG00000003033.16"; transcript_id "ENSMUST00000212708.2"; gene_type "protein_coding"; gene_name "Ap1m1"; transcript_type "nonsense_mediated_decay"; transcript_name "Ap1m1-206"; exon_number 2; exon_id "ENSMUSE00001391606.2"; level 2; protein_id "ENSMUSP00000148424.2"; transcript_support_level "3"; mgi_id "MGI:102776"; havana_gene "OTTMUSG00000022231.1"; havana_transcript "OTTMUST00000151595.1";
chr8	HAVANA	UTR	73000620	73000639	0	+	.	gene_id "ENSMUSG00000003033.16"; transcript_id "ENSMUST00000212940.2"; gene_type "protein_coding"; gene_name "Ap1m1"; transcript_type "nonsense_mediated_decay"; transcript_name "Ap1m1-208"; exon_number 2; exon_id "ENSMUSE00001391121.2"; level 2; protein_id "ENSMUSP00000148799.2"; transcript_support_level "5"; mgi_id "MGI:102776"; havana_gene "OTTMUSG00000022231.1"; havana_transcript "OTTMUST00000151596.1";
chr8	HAVANA	exon	73002933	73003024	0	+	.	gene_id "ENSMUSG00000003033.16"; transcript_id "ENSMUST00000212841.2"; gene_type "protein_coding"; gene_name "Ap1m1"; transcript_type "protein_coding"; transcript_name "Ap1m1-207"; exon_number 3; exon_id "ENSMUSE00001392740.2"; level 2; protein_id "ENSMUSP00000148530.2"; transcript_support_level "2"; mgi_id "MGI:102776"; tag "mRNA_end_NF"; tag "cds_end_NF"; havana_gene "OTTMUSG00000022231.1"; havana_transcript "OTTMUST00000151594.1";
chr8	HAVANA	CDS	73002933	73003024	0	+	2	gene_id "ENSMUSG00000003033.16"; transcript_id "ENSMUST00000212841.2"; gene_type "protein_coding"; gene_name "Ap1m1"; transcript_type "protein_coding"; transcript_name "Ap1m1-207"; exon_number 3; exon_id "ENSMUSE00001392740.2"; level 2; protein_id "ENSMUSP00000148530.2"; transcript_support_level "2"; mgi_id "MGI:102776"; tag "mRNA_end_NF"; tag "cds_end_NF"; havana_gene "OTTMUSG00000022231.1"; havana_transcript "OTTMUST00000151594.1";
chr8	HAVANA	exon	73002957	73003024	0	+	.	gene_id "ENSMUSG00000003033.16"; transcript_id "ENSMUST00000003117.15"; gene_type "protein_coding"; gene_name "Ap1m1"; transcript_type "protein_coding"; transcript_name "Ap1m1-201"; exon_number 3; exon_id "ENSMUSE00001290036.2"; level 2; protein_id "ENSMUSP00000003117.9"; transcript_support_level "1"; mgi_id "MGI:102776"; tag "basic"; tag "Ensembl_canonical"; tag "GENCODE_Primary"; tag "appris_principal_1"; tag "CCDS"; ccdsid "CCDS22411.1"; havana_gene "OTTMUSG00000022231.1"; havana_transcript "OTTMUST00000052877.1";
chr8	HAVANA	CDS	73002957	73003024	0	+	2	gene_id "ENSMUSG00000003033.16"; transcript_id "ENSMUST00000003117.15"; gene_type "protein_coding"; gene_name "Ap1m1"; transcript_type "protein_coding"; transcript_name "Ap1m1-201"; exon_number 3; exon_id "ENSMUSE00001290036.2"; level 2; protein_id "ENSMUSP00000003117.9"; transcript_support_level "1"; mgi_id "MGI:102776"; tag "basic"; tag "Ensembl_canonical"; tag "GENCODE_Primary"; tag "appris_principal_1"; tag "CCDS"; ccdsid "CCDS22411.1"; havana_gene "OTTMUSG00000022231.1"; havana_transcript "OTTMUST00000052877.1";
chr8	HAVANA	exon	73002957	73003024	0	+	.	gene_id "ENSMUSG00000003033.16"; transcript_id "ENSMUST00000212708.2"; gene_type "protein_coding"; gene_name "Ap1m1"; transcript_type "nonsense_mediated_decay"; transcript_name "Ap1m1-206"; exon_number 3; exon_id "ENSMUSE00001391536.2"; level 2; protein_id "ENSMUSP00000148424.2"; transcript_support_level "3"; mgi_id "MGI:102776"; havana_gene "OTTMUSG00000022231.1"; havana_transcript "OTTMUST00000151595.1";
chr8	HAVANA	UTR	73002957	73003024	0	+	.	gene_id "ENSMUSG00000003033.16"; transcript_id "ENSMUST00000212708.2"; gene_type "protein_coding"; gene_name "Ap1m1"; transcript_type "nonsense_mediated_decay"; transcript_name "Ap1m1-206"; exon_number 3; exon_id "ENSMUSE00001391536.2"; level 2; protein_id "ENSMUSP00000148424.2"; transcript_support_level "3"; mgi_id "MGI:102776"; havana_gene "OTTMUSG00000022231.1"; havana_transcript "OTTMUST00000151595.1";
chr8	HAVANA	exon	73002957	73003024	0	+	.	gene_id "ENSMUSG00000003033.16"; transcript_id "ENSMUST00000212940.2"; gene_type "protein_coding"; gene_name "Ap1m1"; transcript_type "nonsense_mediated_decay"; transcript_name "Ap1m1-208"; exon_number 3; exon_id "ENSMUSE00001391536.2"; level 2; protein_id "ENSMUSP00000148799.2"; transcript_support_level "5"; mgi_id "MGI:102776"; havana_gene "OTTMUSG00000022231.1"; havana_transcript "OTTMUST00000151596.1";
chr8	HAVANA	UTR	73002957	73003024	0	+	.	gene_id "ENSMUSG00000003033.16"; transcript_id "ENSMUST00000212940.2"; gene_type "protein_coding"; gene_name "Ap1m1"; transcript_type "nonsense_mediated_decay"; transcript_name "Ap1m1-208"; exon_number 3; exon_id "ENSMUSE00001391536.2"; level 2; protein_id "ENSMUSP00000148799.2"; transcript_support_level "5"; mgi_id "MGI:102776"; havana_gene "OTTMUSG00000022231.1"; havana_transcript "OTTMUST00000151596.1";
chr8	HAVANA	exon	73002957	73003024	0	+	.	gene_id "ENSMUSG00000003033.16"; transcript_id "ENSMUST00000145213.8"; gene_type "protein_coding"; gene_name "Ap1m1"; transcript_type "protein_coding"; transcript_name "Ap1m1-203"; exon_number 4; exon_id "ENSMUSE00001290036.2"; level 2; protein_id "ENSMUSP00000138319.2"; transcript_support_level "3"; mgi_id "MGI:102776"; tag "mRNA_end_NF"; tag "cds_end_NF"; havana_gene "OTTMUSG00000022231.1"; havana_transcript "OTTMUST00000052880.1";
chr8	HAVANA	CDS	73002957	73003024	0	+	2	gene_id "ENSMUSG00000003033.16"; transcript_id "ENSMUST00000145213.8"; gene_type "protein_coding"; gene_name "Ap1m1"; transcript_type "protein_coding"; transcript_name "Ap1m1-203"; exon_number 4; exon_id "ENSMUSE00001290036.2"; level 2; protein_id "ENSMUSP00000138319.2"; transcript_support_level "3"; mgi_id "MGI:102776"; tag "mRNA_end_NF"; tag "cds_end_NF"; havana_gene "OTTMUSG00000022231.1"; havana_transcript "OTTMUST00000052880.1";
chr8	HAVANA	exon	73002957	73003024	0	+	.	gene_id "ENSMUSG00000003033.16"; transcript_id "ENSMUST00000126885.2"; gene_type "protein_coding"; gene_name "Ap1m1"; transcript_type "protein_coding"; transcript_name "Ap1m1-202"; exon_number 3; exon_id "ENSMUSE00001290036.2"; level 2; protein_id "ENSMUSP00000120435.2"; transcript_support_level "5"; mgi_id "MGI:102776"; tag "mRNA_end_NF"; tag "cds_end_NF"; havana_gene "OTTMUSG00000022231.1"; havana_transcript "OTTMUST00000052881.1";
chr8	HAVANA	CDS	73002957	73003024	0	+	2	gene_id "ENSMUSG00000003033.16"; transcript_id "ENSMUST00000126885.2"; gene_type "protein_coding"; gene_name "Ap1m1"; transcript_type "protein_coding"; transcript_name "Ap1m1-202"; exon_number 3; exon_id "ENSMUSE00001290036.2"; level 2; protein_id "ENSMUSP00000120435.2"; transcript_support_level "5"; mgi_id "MGI:102776"; tag "mRNA_end_NF"; tag "cds_end_NF"; havana_gene "OTTMUSG00000022231.1"; havana_transcript "OTTMUST00000052881.1";
chr8	HAVANA	exon	73003593	73003630	0	+	.	gene_id "ENSMUSG00000003033.16"; transcript_id "ENSMUST00000212940.2"; gene_type "protein_coding"; gene_name "Ap1m1"; transcript_type "nonsense_mediated_decay"; transcript_name "Ap1m1-208"; exon_number 4; exon_id "ENSMUSE00001391256.2"; level 2; protein_id "ENSMUSP00000148799.2"; transcript_support_level "5"; mgi_id "MGI:102776"; havana_gene "OTTMUSG00000022231.1"; havana_transcript "OTTMUST00000151596.1";
chr8	HAVANA	UTR	73003593	73003630	0	+	.	gene_id "ENSMUSG00000003033.16"; transcript_id "ENSMUST00000212940.2"; gene_type "protein_coding"; gene_name "Ap1m1"; transcript_type "nonsense_mediated_decay"; transcript_name "Ap1m1-208"; exon_number 4; exon_id "ENSMUSE00001391256.2"; level 2; protein_id "ENSMUSP00000148799.2"; transcript_support_level "5"; mgi_id "MGI:102776"; havana_gene "OTTMUSG00000022231.1"; havana_transcript "OTTMUST00000151596.1";
chr8	HAVANA	exon	73003593	73003699	0	+	.	gene_id "ENSMUSG00000003033.16"; transcript_id "ENSMUST00000212841.2"; gene_type "protein_coding"; gene_name "Ap1m1"; transcript_type "protein_coding"; transcript_name "Ap1m1-207"; exon_number 4; exon_id "ENSMUSE00001389852.2"; level 2; protein_id "ENSMUSP00000148530.2"; transcript_support_level "2"; mgi_id "MGI:102776"; tag "mRNA_end_NF"; tag "cds_end_NF"; havana_gene "OTTMUSG00000022231.1"; havana_transcript "OTTMUST00000151594.1";
chr8	HAVANA	CDS	73003593	73003699	0	+	0	gene_id "ENSMUSG00000003033.16"; transcript_id "ENSMUST00000212841.2"; gene_type "protein_coding"; gene_name "Ap1m1"; transcript_type "protein_coding"; transcript_name "Ap1m1-207"; exon_number 4; exon_id "ENSMUSE00001389852.2"; level 2; protein_id "ENSMUSP00000148530.2"; transcript_support_level "2"; mgi_id "MGI:102776"; tag "mRNA_end_NF"; tag "cds_end_NF"; havana_gene "OTTMUSG00000022231.1"; havana_transcript "OTTMUST00000151594.1";
chr8	HAVANA	exon	73003593	73003723	0	+	.	gene_id "ENSMUSG00000003033.16"; transcript_id "ENSMUST00000003117.15"; gene_type "protein_coding"; gene_name "Ap1m1"; transcript_type "protein_coding"; transcript_name "Ap1m1-201"; exon_number 4; exon_id "ENSMUSE00000437945.4"; level 2; protein_id "ENSMUSP00000003117.9"; transcript_support_level "1"; mgi_id "MGI:102776"; tag "basic"; tag "Ensembl_canonical"; tag "GENCODE_Primary"; tag "appris_principal_1"; tag "CCDS"; ccdsid "CCDS22411.1"; havana_gene "OTTMUSG00000022231.1"; havana_transcript "OTTMUST00000052877.1";
chr8	HAVANA	CDS	73003593	73003723	0	+	0	gene_id "ENSMUSG00000003033.16"; transcript_id "ENSMUST00000003117.15"; gene_type "protein_coding"; gene_name "Ap1m1"; transcript_type "protein_coding"; transcript_name "Ap1m1-201"; exon_number 4; exon_id "ENSMUSE00000437945.4"; level 2; protein_id "ENSMUSP00000003117.9"; transcript_support_level "1"; mgi_id "MGI:102776"; tag "basic"; tag "Ensembl_canonical"; tag "GENCODE_Primary"; tag "appris_principal_1"; tag "CCDS"; ccdsid "CCDS22411.1"; havana_gene "OTTMUSG00000022231.1"; havana_transcript "OTTMUST00000052877.1";
chr8	HAVANA	exon	73003593	73003723	0	+	.	gene_id "ENSMUSG00000003033.16"; transcript_id "ENSMUST00000212708.2"; gene_type "protein_coding"; gene_name "Ap1m1"; transcript_type "nonsense_mediated_decay"; transcript_name "Ap1m1-206"; exon_number 4; exon_id "ENSMUSE00001390674.2"; level 2; protein_id "ENSMUSP00000148424.2"; transcript_support_level "3"; mgi_id "MGI:102776"; havana_gene "OTTMUSG00000022231.1"; havana_transcript "OTTMUST00000151595.1";
chr8	HAVANA	UTR	73003593	73003723	0	+	.	gene_id "ENSMUSG00000003033.16"; transcript_id "ENSMUST00000212708.2"; gene_type "protein_coding"; gene_name "Ap1m1"; transcript_type "nonsense_mediated_decay"; transcript_name "Ap1m1-206"; exon_number 4; exon_id "ENSMUSE00001390674.2"; level 2; protein_id "ENSMUSP00000148424.2"; transcript_support_level "3"; mgi_id "MGI:102776"; havana_gene "OTTMUSG00000022231.1"; havana_transcript "OTTMUST00000151595.1";
chr8	HAVANA	exon	73003593	73003723	0	+	.	gene_id "ENSMUSG00000003033.16"; transcript_id "ENSMUST00000126885.2"; gene_type "protein_coding"; gene_name "Ap1m1"; transcript_type "protein_coding"; transcript_name "Ap1m1-202"; exon_number 4; exon_id "ENSMUSE00000437945.4"; level 2; protein_id "ENSMUSP00000120435.2"; transcript_support_level "5"; mgi_id "MGI:102776"; tag "mRNA_end_NF"; tag "cds_end_NF"; havana_gene "OTTMUSG00000022231.1"; havana_transcript "OTTMUST00000052881.1";
chr8	HAVANA	CDS	73003593	73003723	0	+	0	gene_id "ENSMUSG00000003033.16"; transcript_id "ENSMUST00000126885.2"; gene_type "protein_coding"; gene_name "Ap1m1"; transcript_type "protein_coding"; transcript_name "Ap1m1-202"; exon_number 4; exon_id "ENSMUSE00000437945.4"; level 2; protein_id "ENSMUSP00000120435.2"; transcript_support_level "5"; mgi_id "MGI:102776"; tag "mRNA_end_NF"; tag "cds_end_NF"; havana_gene "OTTMUSG00000022231.1"; havana_transcript "OTTMUST00000052881.1";
chr8	HAVANA	exon	73003593	73003725	0	+	.	gene_id "ENSMUSG00000003033.16"; transcript_id "ENSMUST00000145213.8"; gene_type "protein_coding"; gene_name "Ap1m1"; transcript_type "protein_coding"; transcript_name "Ap1m1-203"; exon_number 5; exon_id "ENSMUSE00000796209.2"; level 2; protein_id "ENSMUSP00000138319.2"; transcript_support_level "3"; mgi_id "MGI:102776"; tag "mRNA_end_NF"; tag "cds_end_NF"; havana_gene "OTTMUSG00000022231.1"; havana_transcript "OTTMUST00000052880.1";
chr8	HAVANA	CDS	73003593	73003725	0	+	0	gene_id "ENSMUSG00000003033.16"; transcript_id "ENSMUST00000145213.8"; gene_type "protein_coding"; gene_name "Ap1m1"; transcript_type "protein_coding"; transcript_name "Ap1m1-203"; exon_number 5; exon_id "ENSMUSE00000796209.2"; level 2; protein_id "ENSMUSP00000138319.2"; transcript_support_level "3"; mgi_id "MGI:102776"; tag "mRNA_end_NF"; tag "cds_end_NF"; havana_gene "OTTMUSG00000022231.1"; havana_transcript "OTTMUST00000052880.1";
chr8	HAVANA	exon	73004525	73004672	0	+	.	gene_id "ENSMUSG00000003033.16"; transcript_id "ENSMUST00000003117.15"; gene_type "protein_coding"; gene_name "Ap1m1"; transcript_type "protein_coding"; transcript_name "Ap1m1-201"; exon_number 5; exon_id "ENSMUSE00000134376.4"; level 2; protein_id "ENSMUSP00000003117.9"; transcript_support_level "1"; mgi_id "MGI:102776"; tag "basic"; tag "Ensembl_canonical"; tag "GENCODE_Primary"; tag "appris_principal_1"; tag "CCDS"; ccdsid "CCDS22411.1"; havana_gene "OTTMUSG00000022231.1"; havana_transcript "OTTMUST00000052877.1";
chr8	HAVANA	CDS	73004525	73004672	0	+	1	gene_id "ENSMUSG00000003033.16"; transcript_id "ENSMUST00000003117.15"; gene_type "protein_coding"; gene_name "Ap1m1"; transcript_type "protein_coding"; transcript_name "Ap1m1-201"; exon_number 5; exon_id "ENSMUSE00000134376.4"; level 2; protein_id "ENSMUSP00000003117.9"; transcript_support_level "1"; mgi_id "MGI:102776"; tag "basic"; tag "Ensembl_canonical"; tag "GENCODE_Primary"; tag "appris_principal_1"; tag "CCDS"; ccdsid "CCDS22411.1"; havana_gene "OTTMUSG00000022231.1"; havana_transcript "OTTMUST00000052877.1";
chr8	HAVANA	exon	73004525	73004672	0	+	.	gene_id "ENSMUSG00000003033.16"; transcript_id "ENSMUST00000126885.2"; gene_type "protein_coding"; gene_name "Ap1m1"; transcript_type "protein_coding"; transcript_name "Ap1m1-202"; exon_number 5; exon_id "ENSMUSE00000134376.4"; level 2; protein_id "ENSMUSP00000120435.2"; transcript_support_level "5"; mgi_id "MGI:102776"; tag "mRNA_end_NF"; tag "cds_end_NF"; havana_gene "OTTMUSG00000022231.1"; havana_transcript "OTTMUST00000052881.1";
chr8	HAVANA	CDS	73004525	73004672	0	+	1	gene_id "ENSMUSG00000003033.16"; transcript_id "ENSMUST00000126885.2"; gene_type "protein_coding"; gene_name "Ap1m1"; transcript_type "protein_coding"; transcript_name "Ap1m1-202"; exon_number 5; exon_id "ENSMUSE00000134376.4"; level 2; protein_id "ENSMUSP00000120435.2"; transcript_support_level "5"; mgi_id "MGI:102776"; tag "mRNA_end_NF"; tag "cds_end_NF"; havana_gene "OTTMUSG00000022231.1"; havana_transcript "OTTMUST00000052881.1";
chr8	HAVANA	exon	73005587	73005661	0	+	.	gene_id "ENSMUSG00000003033.16"; transcript_id "ENSMUST00000126885.2"; gene_type "protein_coding"; gene_name "Ap1m1"; transcript_type "protein_coding"; transcript_name "Ap1m1-202"; exon_number 6; exon_id "ENSMUSE00000811849.2"; level 2; protein_id "ENSMUSP00000120435.2"; transcript_support_level "5"; mgi_id "MGI:102776"; tag "mRNA_end_NF"; tag "cds_end_NF"; havana_gene "OTTMUSG00000022231.1"; havana_transcript "OTTMUST00000052881.1";
chr8	HAVANA	CDS	73005587	73005661	0	+	0	gene_id "ENSMUSG00000003033.16"; transcript_id "ENSMUST00000126885.2"; gene_type "protein_coding"; gene_name "Ap1m1"; transcript_type "protein_coding"; transcript_name "Ap1m1-202"; exon_number 6; exon_id "ENSMUSE00000811849.2"; level 2; protein_id "ENSMUSP00000120435.2"; transcript_support_level "5"; mgi_id "MGI:102776"; tag "mRNA_end_NF"; tag "cds_end_NF"; havana_gene "OTTMUSG00000022231.1"; havana_transcript "OTTMUST00000052881.1";
chr8	HAVANA	exon	73005587	73005713	0	+	.	gene_id "ENSMUSG00000003033.16"; transcript_id "ENSMUST00000003117.15"; gene_type "protein_coding"; gene_name "Ap1m1"; transcript_type "protein_coding"; transcript_name "Ap1m1-201"; exon_number 6; exon_id "ENSMUSE00000134380.5"; level 2; protein_id "ENSMUSP00000003117.9"; transcript_support_level "1"; mgi_id "MGI:102776"; tag "basic"; tag "Ensembl_canonical"; tag "GENCODE_Primary"; tag "appris_principal_1"; tag "CCDS"; ccdsid "CCDS22411.1"; havana_gene "OTTMUSG00000022231.1"; havana_transcript "OTTMUST00000052877.1";
chr8	HAVANA	CDS	73005587	73005713	0	+	0	gene_id "ENSMUSG00000003033.16"; transcript_id "ENSMUST00000003117.15"; gene_type "protein_coding"; gene_name "Ap1m1"; transcript_type "protein_coding"; transcript_name "Ap1m1-201"; exon_number 6; exon_id "ENSMUSE00000134380.5"; level 2; protein_id "ENSMUSP00000003117.9"; transcript_support_level "1"; mgi_id "MGI:102776"; tag "basic"; tag "Ensembl_canonical"; tag "GENCODE_Primary"; tag "appris_principal_1"; tag "CCDS"; ccdsid "CCDS22411.1"; havana_gene "OTTMUSG00000022231.1"; havana_transcript "OTTMUST00000052877.1";
chr8	HAVANA	exon	73006679	73006821	0	+	.	gene_id "ENSMUSG00000003033.16"; transcript_id "ENSMUST00000003117.15"; gene_type "protein_coding"; gene_name "Ap1m1"; transcript_type "protein_coding"; transcript_name "Ap1m1-201"; exon_number 7; exon_id "ENSMUSE00000134377.4"; level 2; protein_id "ENSMUSP00000003117.9"; transcript_support_level "1"; mgi_id "MGI:102776"; tag "basic"; tag "Ensembl_canonical"; tag "GENCODE_Primary"; tag "appris_principal_1"; tag "CCDS"; ccdsid "CCDS22411.1"; havana_gene "OTTMUSG00000022231.1"; havana_transcript "OTTMUST00000052877.1";
chr8	HAVANA	CDS	73006679	73006821	0	+	2	gene_id "ENSMUSG00000003033.16"; transcript_id "ENSMUST00000003117.15"; gene_type "protein_coding"; gene_name "Ap1m1"; transcript_type "protein_coding"; transcript_name "Ap1m1-201"; exon_number 7; exon_id "ENSMUSE00000134377.4"; level 2; protein_id "ENSMUSP00000003117.9"; transcript_support_level "1"; mgi_id "MGI:102776"; tag "basic"; tag "Ensembl_canonical"; tag "GENCODE_Primary"; tag "appris_principal_1"; tag "CCDS"; ccdsid "CCDS22411.1"; havana_gene "OTTMUSG00000022231.1"; havana_transcript "OTTMUST00000052877.1";
chr8	HAVANA	exon	73006699	73006821	0	+	.	gene_id "ENSMUSG00000003033.16"; transcript_id "ENSMUST00000156735.2"; gene_type "protein_coding"; gene_name "Ap1m1"; transcript_type "retained_intron"; transcript_name "Ap1m1-205"; exon_number 1; exon_id "ENSMUSE00000745244.2"; level 2; transcript_support_level "2"; mgi_id "MGI:102776"; havana_gene "OTTMUSG00000022231.1"; havana_transcript "OTTMUST00000052879.1";
chr8	HAVANA	transcript	73006699	73010252	0	+	.	gene_id "ENSMUSG00000003033.16"; transcript_id "ENSMUST00000156735.2"; gene_type "protein_coding"; gene_name "Ap1m1"; transcript_type "retained_intron"; transcript_name "Ap1m1-205"; level 2; transcript_support_level "2"; mgi_id "MGI:102776"; havana_gene "OTTMUSG00000022231.1"; havana_transcript "OTTMUST00000052879.1";
chr8	HAVANA	exon	73006779	73006821	0	+	.	gene_id "ENSMUSG00000003033.16"; transcript_id "ENSMUST00000151546.2"; gene_type "protein_coding"; gene_name "Ap1m1"; transcript_type "retained_intron"; transcript_name "Ap1m1-204"; exon_number 1; exon_id "ENSMUSE00000841452.2"; level 2; transcript_support_level "2"; mgi_id "MGI:102776"; havana_gene "OTTMUSG00000022231.1"; havana_transcript "OTTMUST00000052878.1";
chr8	HAVANA	transcript	73006779	73010756	0	+	.	gene_id "ENSMUSG00000003033.16"; transcript_id "ENSMUST00000151546.2"; gene_type "protein_coding"; gene_name "Ap1m1"; transcript_type "retained_intron"; transcript_name "Ap1m1-204"; level 2; transcript_support_level "2"; mgi_id "MGI:102776"; havana_gene "OTTMUSG00000022231.1"; havana_transcript "OTTMUST00000052878.1";
chr8	HAVANA	exon	73007053	73007124	0	+	.	gene_id "ENSMUSG00000003033.16"; transcript_id "ENSMUST00000003117.15"; gene_type "protein_coding"; gene_name "Ap1m1"; transcript_type "protein_coding"; transcript_name "Ap1m1-201"; exon_number 8; exon_id "ENSMUSE00001292920.2"; level 2; protein_id "ENSMUSP00000003117.9"; transcript_support_level "1"; mgi_id "MGI:102776"; tag "basic"; tag "Ensembl_canonical"; tag "GENCODE_Primary"; tag "appris_principal_1"; tag "CCDS"; ccdsid "CCDS22411.1"; havana_gene "OTTMUSG00000022231.1"; havana_transcript "OTTMUST00000052877.1";
chr8	HAVANA	CDS	73007053	73007124	0	+	0	gene_id "ENSMUSG00000003033.16"; transcript_id "ENSMUST00000003117.15"; gene_type "protein_coding"; gene_name "Ap1m1"; transcript_type "protein_coding"; transcript_name "Ap1m1-201"; exon_number 8; exon_id "ENSMUSE00001292920.2"; level 2; protein_id "ENSMUSP00000003117.9"; transcript_support_level "1"; mgi_id "MGI:102776"; tag "basic"; tag "Ensembl_canonical"; tag "GENCODE_Primary"; tag "appris_principal_1"; tag "CCDS"; ccdsid "CCDS22411.1"; havana_gene "OTTMUSG00000022231.1"; havana_transcript "OTTMUST00000052877.1";
chr8	HAVANA	exon	73007053	73007124	0	+	.	gene_id "ENSMUSG00000003033.16"; transcript_id "ENSMUST00000156735.2"; gene_type "protein_coding"; gene_name "Ap1m1"; transcript_type "retained_intron"; transcript_name "Ap1m1-205"; exon_number 2; exon_id "ENSMUSE00001211783.2"; level 2; transcript_support_level "2"; mgi_id "MGI:102776"; havana_gene "OTTMUSG00000022231.1"; havana_transcript "OTTMUST00000052879.1";
chr8	HAVANA	exon	73007053	73007477	0	+	.	gene_id "ENSMUSG00000003033.16"; transcript_id "ENSMUST00000151546.2"; gene_type "protein_coding"; gene_name "Ap1m1"; transcript_type "retained_intron"; transcript_name "Ap1m1-204"; exon_number 2; exon_id "ENSMUSE00000765611.2"; level 2; transcript_support_level "2"; mgi_id "MGI:102776"; havana_gene "OTTMUSG00000022231.1"; havana_transcript "OTTMUST00000052878.1";
chr8	HAVANA	exon	73007319	73007477	0	+	.	gene_id "ENSMUSG00000003033.16"; transcript_id "ENSMUST00000003117.15"; gene_type "protein_coding"; gene_name "Ap1m1"; transcript_type "protein_coding"; transcript_name "Ap1m1-201"; exon_number 9; exon_id "ENSMUSE00001266580.2"; level 2; protein_id "ENSMUSP00000003117.9"; transcript_support_level "1"; mgi_id "MGI:102776"; tag "basic"; tag "Ensembl_canonical"; tag "GENCODE_Primary"; tag "appris_principal_1"; tag "CCDS"; ccdsid "CCDS22411.1"; havana_gene "OTTMUSG00000022231.1"; havana_transcript "OTTMUST00000052877.1";
chr8	HAVANA	CDS	73007319	73007477	0	+	0	gene_id "ENSMUSG00000003033.16"; transcript_id "ENSMUST00000003117.15"; gene_type "protein_coding"; gene_name "Ap1m1"; transcript_type "protein_coding"; transcript_name "Ap1m1-201"; exon_number 9; exon_id "ENSMUSE00001266580.2"; level 2; protein_id "ENSMUSP00000003117.9"; transcript_support_level "1"; mgi_id "MGI:102776"; tag "basic"; tag "Ensembl_canonical"; tag "GENCODE_Primary"; tag "appris_principal_1"; tag "CCDS"; ccdsid "CCDS22411.1"; havana_gene "OTTMUSG00000022231.1"; havana_transcript "OTTMUST00000052877.1";
chr8	HAVANA	exon	73007319	73007477	0	+	.	gene_id "ENSMUSG00000003033.16"; transcript_id "ENSMUST00000156735.2"; gene_type "protein_coding"; gene_name "Ap1m1"; transcript_type "retained_intron"; transcript_name "Ap1m1-205"; exon_number 3; exon_id "ENSMUSE00001236412.2"; level 2; transcript_support_level "2"; mgi_id "MGI:102776"; havana_gene "OTTMUSG00000022231.1"; havana_transcript "OTTMUST00000052879.1";
chr8	HAVANA	exon	73009541	73009666	0	+	.	gene_id "ENSMUSG00000003033.16"; transcript_id "ENSMUST00000003117.15"; gene_type "protein_coding"; gene_name "Ap1m1"; transcript_type "protein_coding"; transcript_name "Ap1m1-201"; exon_number 10; exon_id "ENSMUSE00001294704.2"; level 2; protein_id "ENSMUSP00000003117.9"; transcript_support_level "1"; mgi_id "MGI:102776"; tag "basic"; tag "Ensembl_canonical"; tag "GENCODE_Primary"; tag "appris_principal_1"; tag "CCDS"; ccdsid "CCDS22411.1"; havana_gene "OTTMUSG00000022231.1"; havana_transcript "OTTMUST00000052877.1";
chr8	HAVANA	CDS	73009541	73009666	0	+	0	gene_id "ENSMUSG00000003033.16"; transcript_id "ENSMUST00000003117.15"; gene_type "protein_coding"; gene_name "Ap1m1"; transcript_type "protein_coding"; transcript_name "Ap1m1-201"; exon_number 10; exon_id "ENSMUSE00001294704.2"; level 2; protein_id "ENSMUSP00000003117.9"; transcript_support_level "1"; mgi_id "MGI:102776"; tag "basic"; tag "Ensembl_canonical"; tag "GENCODE_Primary"; tag "appris_principal_1"; tag "CCDS"; ccdsid "CCDS22411.1"; havana_gene "OTTMUSG00000022231.1"; havana_transcript "OTTMUST00000052877.1";
chr8	HAVANA	exon	73009541	73009666	0	+	.	gene_id "ENSMUSG00000003033.16"; transcript_id "ENSMUST00000151546.2"; gene_type "protein_coding"; gene_name "Ap1m1"; transcript_type "retained_intron"; transcript_name "Ap1m1-204"; exon_number 3; exon_id "ENSMUSE00001297277.2"; level 2; transcript_support_level "2"; mgi_id "MGI:102776"; havana_gene "OTTMUSG00000022231.1"; havana_transcript "OTTMUST00000052878.1";
chr8	HAVANA	exon	73009541	73010252	0	+	.	gene_id "ENSMUSG00000003033.16"; transcript_id "ENSMUST00000156735.2"; gene_type "protein_coding"; gene_name "Ap1m1"; transcript_type "retained_intron"; transcript_name "Ap1m1-205"; exon_number 4; exon_id "ENSMUSE00000829735.2"; level 2; transcript_support_level "2"; mgi_id "MGI:102776"; havana_gene "OTTMUSG00000022231.1"; havana_transcript "OTTMUST00000052879.1";
chr8	HAVANA	exon	73009951	73010026	0	+	.	gene_id "ENSMUSG00000003033.16"; transcript_id "ENSMUST00000003117.15"; gene_type "protein_coding"; gene_name "Ap1m1"; transcript_type "protein_coding"; transcript_name "Ap1m1-201"; exon_number 11; exon_id "ENSMUSE00001235267.2"; level 2; protein_id "ENSMUSP00000003117.9"; transcript_support_level "1"; mgi_id "MGI:102776"; tag "basic"; tag "Ensembl_canonical"; tag "GENCODE_Primary"; tag "appris_principal_1"; tag "CCDS"; ccdsid "CCDS22411.1"; havana_gene "OTTMUSG00000022231.1"; havana_transcript "OTTMUST00000052877.1";
chr8	HAVANA	CDS	73009951	73010026	0	+	0	gene_id "ENSMUSG00000003033.16"; transcript_id "ENSMUST00000003117.15"; gene_type "protein_coding"; gene_name "Ap1m1"; transcript_type "protein_coding"; transcript_name "Ap1m1-201"; exon_number 11; exon_id "ENSMUSE00001235267.2"; level 2; protein_id "ENSMUSP00000003117.9"; transcript_support_level "1"; mgi_id "MGI:102776"; tag "basic"; tag "Ensembl_canonical"; tag "GENCODE_Primary"; tag "appris_principal_1"; tag "CCDS"; ccdsid "CCDS22411.1"; havana_gene "OTTMUSG00000022231.1"; havana_transcript "OTTMUST00000052877.1";
chr8	HAVANA	exon	73009951	73010026	0	+	.	gene_id "ENSMUSG00000003033.16"; transcript_id "ENSMUST00000151546.2"; gene_type "protein_coding"; gene_name "Ap1m1"; transcript_type "retained_intron"; transcript_name "Ap1m1-204"; exon_number 4; exon_id "ENSMUSE00001304112.2"; level 2; transcript_support_level "2"; mgi_id "MGI:102776"; havana_gene "OTTMUSG00000022231.1"; havana_transcript "OTTMUST00000052878.1";
chr8	HAVANA	CDS	73010579	73010598	0	+	2	gene_id "ENSMUSG00000003033.16"; transcript_id "ENSMUST00000003117.15"; gene_type "protein_coding"; gene_name "Ap1m1"; transcript_type "protein_coding"; transcript_name "Ap1m1-201"; exon_number 12; exon_id "ENSMUSE00000496289.7"; level 2; protein_id "ENSMUSP00000003117.9"; transcript_support_level "1"; mgi_id "MGI:102776"; tag "basic"; tag "Ensembl_canonical"; tag "GENCODE_Primary"; tag "appris_principal_1"; tag "CCDS"; ccdsid "CCDS22411.1"; havana_gene "OTTMUSG00000022231.1"; havana_transcript "OTTMUST00000052877.1";
chr8	HAVANA	exon	73010579	73010756	0	+	.	gene_id "ENSMUSG00000003033.16"; transcript_id "ENSMUST00000151546.2"; gene_type "protein_coding"; gene_name "Ap1m1"; transcript_type "retained_intron"; transcript_name "Ap1m1-204"; exon_number 5; exon_id "ENSMUSE00000802918.2"; level 2; transcript_support_level "2"; mgi_id "MGI:102776"; havana_gene "OTTMUSG00000022231.1"; havana_transcript "OTTMUST00000052878.1";
chr8	HAVANA	exon	73010579	73011229	0	+	.	gene_id "ENSMUSG00000003033.16"; transcript_id "ENSMUST00000003117.15"; gene_type "protein_coding"; gene_name "Ap1m1"; transcript_type "protein_coding"; transcript_name "Ap1m1-201"; exon_number 12; exon_id "ENSMUSE00000496289.7"; level 2; protein_id "ENSMUSP00000003117.9"; transcript_support_level "1"; mgi_id "MGI:102776"; tag "basic"; tag "Ensembl_canonical"; tag "GENCODE_Primary"; tag "appris_principal_1"; tag "CCDS"; ccdsid "CCDS22411.1"; havana_gene "OTTMUSG00000022231.1"; havana_transcript "OTTMUST00000052877.1";
chr8	HAVANA	stop_codon	73010599	73010601	0	+	0	gene_id "ENSMUSG00000003033.16"; transcript_id "ENSMUST00000003117.15"; gene_type "protein_coding"; gene_name "Ap1m1"; transcript_type "protein_coding"; transcript_name "Ap1m1-201"; exon_number 12; exon_id "ENSMUSE00000496289.7"; level 2; protein_id "ENSMUSP00000003117.9"; transcript_support_level "1"; mgi_id "MGI:102776"; tag "basic"; tag "Ensembl_canonical"; tag "GENCODE_Primary"; tag "appris_principal_1"; tag "CCDS"; ccdsid "CCDS22411.1"; havana_gene "OTTMUSG00000022231.1"; havana_transcript "OTTMUST00000052877.1";
chr8	HAVANA	UTR	73010599	73011229	0	+	.	gene_id "ENSMUSG00000003033.16"; transcript_id "ENSMUST00000003117.15"; gene_type "protein_coding"; gene_name "Ap1m1"; transcript_type "protein_coding"; transcript_name "Ap1m1-201"; exon_number 12; exon_id "ENSMUSE00000496289.7"; level 2; protein_id "ENSMUSP00000003117.9"; transcript_support_level "1"; mgi_id "MGI:102776"; tag "basic"; tag "Ensembl_canonical"; tag "GENCODE_Primary"; tag "appris_principal_1"; tag "CCDS"; ccdsid "CCDS22411.1"; havana_gene "OTTMUSG00000022231.1"; havana_transcript "OTTMUST00000052877.1";
chr8	HAVANA	gene	73022453	73023215	0	+	.	gene_id "ENSMUSG00000120692.2"; gene_type "lncRNA"; gene_name "Gm56838"; level 2; mgi_id "MGI:7337589";
chr8	HAVANA	transcript	73022453	73023215	0	+	.	gene_id "ENSMUSG00000120692.2"; transcript_id "ENSMUST00000245233.2"; gene_type "lncRNA"; gene_name "Gm56838"; transcript_type "lncRNA"; transcript_name "Gm56838-201"; level 2; mgi_id "MGI:7337589"; tag "basic"; tag "Ensembl_canonical"; tag "GENCODE_Primary"; tag "TAGENE";
chr8	HAVANA	exon	73022453	73023215	0	+	.	gene_id "ENSMUSG00000120692.2"; transcript_id "ENSMUST00000245233.2"; gene_type "lncRNA"; gene_name "Gm56838"; transcript_type "lncRNA"; transcript_name "Gm56838-201"; exon_number 1; exon_id "ENSMUSE00001645129.1"; level 2; mgi_id "MGI:7337589"; tag "basic"; tag "Ensembl_canonical"; tag "GENCODE_Primary"; tag "TAGENE";
chr8	sragcm37_es	exon	73035637	73035805	0.00147295652720861	+	.	gene_id "sragcm37_gene_12237"; transcript_id "sragcm37_gene_12237_tx_6"; exon_id "chr8_73035637_73035805_+"; exonnum "1"; txlen "1239";
chr8	sragcm37_mid	exon	73046469	73046657	0.00147295652720861	+	.	gene_id "sragcm37_gene_12237"; transcript_id "sragcm37_gene_12237_tx_6"; exon_id "chr8_73046469_73046657_+"; exonnum "2"; txlen "1239";
chr8	HAVANA	gene	73049759	73050324	0	+	.	gene_id "ENSMUSG00000124783.1"; gene_type "lncRNA"; gene_name "ENSMUSG00000124783"; level 2;
chr8	HAVANA	transcript	73049759	73050324	0	+	.	gene_id "ENSMUSG00000124783.1"; transcript_id "ENSMUST00000265866.1"; gene_type "lncRNA"; gene_name "ENSMUSG00000124783"; transcript_type "lncRNA"; transcript_name "ENSMUST00000265866"; level 2; tag "basic"; tag "Ensembl_canonical"; tag "GENCODE_Primary"; tag "TAGENE";
chr8	HAVANA	exon	73049759	73050324	0	+	.	gene_id "ENSMUSG00000124783.1"; transcript_id "ENSMUST00000265866.1"; gene_type "lncRNA"; gene_name "ENSMUSG00000124783"; transcript_type "lncRNA"; transcript_name "ENSMUST00000265866"; exon_number 1; exon_id "ENSMUSE00001527806.1"; level 2; tag "basic"; tag "Ensembl_canonical"; tag "GENCODE_Primary"; tag "TAGENE";
chr8	sragcm37_es	exon	73051789	73052037	0.0220489814423412	+	.	gene_id "sragcm37_gene_12237"; transcript_id "sragcm37_gene_12237_tx_1"; exon_id "chr8_73051789_73052037_+"; exonnum "1"; txlen "725";
chr8	sragcm37_es	exon	73051789	73052037	0.012249434134634	+	.	gene_id "sragcm37_gene_12237"; transcript_id "sragcm37_gene_12237_tx_2"; exon_id "chr8_73051789_73052037_+"; exonnum "1"; txlen "812";
chr8	sragcm37_es	exon	73051789	73052037	0.0114328051923251	+	.	gene_id "sragcm37_gene_12237"; transcript_id "sragcm37_gene_12237_tx_3"; exon_id "chr8_73051789_73052037_+"; exonnum "1"; txlen "1113";
chr8	sragcm37_es	exon	73051789	73052037	0.0114328051923251	+	.	gene_id "sragcm37_gene_12237"; transcript_id "sragcm37_gene_12237_tx_4"; exon_id "chr8_73051789_73052037_+"; exonnum "1"; txlen "1200";
chr8	sragcm37_mid	exon	73052841	73052962	0.0220489814423412	+	.	gene_id "sragcm37_gene_12237"; transcript_id "sragcm37_gene_12237_tx_1"; exon_id "chr8_73052841_73052962_+"; exonnum "2"; txlen "725";
chr8	sragcm37_mid	exon	73052841	73052962	0.012249434134634	+	.	gene_id "sragcm37_gene_12237"; transcript_id "sragcm37_gene_12237_tx_2"; exon_id "chr8_73052841_73052962_+"; exonnum "2"; txlen "812";
chr8	sragcm37_mid	exon	73052841	73052962	0.0114328051923251	+	.	gene_id "sragcm37_gene_12237"; transcript_id "sragcm37_gene_12237_tx_3"; exon_id "chr8_73052841_73052962_+"; exonnum "2"; txlen "1113";
chr8	sragcm37_mid	exon	73052841	73052962	0.0114328051923251	+	.	gene_id "sragcm37_gene_12237"; transcript_id "sragcm37_gene_12237_tx_4"; exon_id "chr8_73052841_73052962_+"; exonnum "2"; txlen "1200";
chr8	sragcm37_mid	exon	73053895	73053954	0.0220489814423412	+	.	gene_id "sragcm37_gene_12237"; transcript_id "sragcm37_gene_12237_tx_1"; exon_id "chr8_73053895_73053954_+"; exonnum "3"; txlen "725";
chr8	sragcm37_mid	exon	73053895	73053954	0.012249434134634	+	.	gene_id "sragcm37_gene_12237"; transcript_id "sragcm37_gene_12237_tx_2"; exon_id "chr8_73053895_73053954_+"; exonnum "3"; txlen "812";
chr8	sragcm37_mid	exon	73053895	73053954	0.0114328051923251	+	.	gene_id "sragcm37_gene_12237"; transcript_id "sragcm37_gene_12237_tx_3"; exon_id "chr8_73053895_73053954_+"; exonnum "3"; txlen "1113";
chr8	sragcm37_mid	exon	73053895	73053954	0.0114328051923251	+	.	gene_id "sragcm37_gene_12237"; transcript_id "sragcm37_gene_12237_tx_4"; exon_id "chr8_73053895_73053954_+"; exonnum "3"; txlen "1200";
chr8	sragcm37_mid	exon	73053895	73053954	0.00147295652720861	+	.	gene_id "sragcm37_gene_12237"; transcript_id "sragcm37_gene_12237_tx_6"; exon_id "chr8_73053895_73053954_+"; exonnum "3"; txlen "1239";
chr8	sragcm37_mid	exon	73054108	73054246	0.00147295652720861	+	.	gene_id "sragcm37_gene_12237"; transcript_id "sragcm37_gene_12237_tx_6"; exon_id "chr8_73054108_73054246_+"; exonnum "4"; txlen "1239";
chr8	sragcm37_mid	exon	73054594	73054680	0.012249434134634	+	.	gene_id "sragcm37_gene_12237"; transcript_id "sragcm37_gene_12237_tx_2"; exon_id "chr8_73054594_73054680_+"; exonnum "4"; txlen "812";
chr8	sragcm37_mid	exon	73054594	73054680	0.0114328051923251	+	.	gene_id "sragcm37_gene_12237"; transcript_id "sragcm37_gene_12237_tx_4"; exon_id "chr8_73054594_73054680_+"; exonnum "4"; txlen "1200";
chr8	sragcm37_mid	exon	73055317	73055451	0.0220489814423412	+	.	gene_id "sragcm37_gene_12237"; transcript_id "sragcm37_gene_12237_tx_1"; exon_id "chr8_73055317_73055451_+"; exonnum "4"; txlen "725";
chr8	sragcm37_mid	exon	73055317	73055451	0.012249434134634	+	.	gene_id "sragcm37_gene_12237"; transcript_id "sragcm37_gene_12237_tx_2"; exon_id "chr8_73055317_73055451_+"; exonnum "5"; txlen "812";
chr8	sragcm37_mid	exon	73055317	73055451	0.0114328051923251	+	.	gene_id "sragcm37_gene_12237"; transcript_id "sragcm37_gene_12237_tx_3"; exon_id "chr8_73055317_73055451_+"; exonnum "4"; txlen "1113";
chr8	sragcm37_mid	exon	73055317	73055451	0.0114328051923251	+	.	gene_id "sragcm37_gene_12237"; transcript_id "sragcm37_gene_12237_tx_4"; exon_id "chr8_73055317_73055451_+"; exonnum "5"; txlen "1200";
chr8	sragcm37_mid	exon	73055317	73055451	0.00147295652720861	+	.	gene_id "sragcm37_gene_12237"; transcript_id "sragcm37_gene_12237_tx_6"; exon_id "chr8_73055317_73055451_+"; exonnum "5"; txlen "1239";
chr8	sragcm37_ss	exon	73055715	73056261	0.0114328051923251	+	.	gene_id "sragcm37_gene_12237"; transcript_id "sragcm37_gene_12237_tx_3"; exon_id "chr8_73055715_73056261_+"; exonnum "5"; txlen "1113";
chr8	sragcm37_ss	exon	73055715	73056261	0.0114328051923251	+	.	gene_id "sragcm37_gene_12237"; transcript_id "sragcm37_gene_12237_tx_4"; exon_id "chr8_73055715_73056261_+"; exonnum "6"; txlen "1200";
chr8	sragcm37_ss	exon	73055715	73056261	0.00147295652720861	+	.	gene_id "sragcm37_gene_12237"; transcript_id "sragcm37_gene_12237_tx_6"; exon_id "chr8_73055715_73056261_+"; exonnum "6"; txlen "1239";
chr8	sragcm37_ss	exon	73055786	73055944	0.0220489814423412	+	.	gene_id "sragcm37_gene_12237"; transcript_id "sragcm37_gene_12237_tx_1"; exon_id "chr8_73055786_73055944_+"; exonnum "5"; txlen "725";
chr8	sragcm37_ss	exon	73055786	73055944	0.012249434134634	+	.	gene_id "sragcm37_gene_12237"; transcript_id "sragcm37_gene_12237_tx_2"; exon_id "chr8_73055786_73055944_+"; exonnum "6"; txlen "812";
chr8	HAVANA	UTR	73072877	73072921	0	+	.	gene_id "ENSMUSG00000055148.8"; transcript_id "ENSMUST00000067912.8"; gene_type "protein_coding"; gene_name "Klf2"; transcript_type "protein_coding"; transcript_name "Klf2-201"; exon_number 1; exon_id "ENSMUSE00000213133.8"; level 2; protein_id "ENSMUSP00000064823.8"; transcript_support_level "1"; mgi_id "MGI:1342772"; tag "basic"; tag "Ensembl_canonical"; tag "GENCODE_Primary"; tag "appris_principal_1"; tag "CCDS"; ccdsid "CCDS22412.1"; havana_gene "OTTMUSG00000022542.1"; havana_transcript "OTTMUST00000053998.1";
chr8	HAVANA	exon	73072877	73072993	0	+	.	gene_id "ENSMUSG00000055148.8"; transcript_id "ENSMUST00000067912.8"; gene_type "protein_coding"; gene_name "Klf2"; transcript_type "protein_coding"; transcript_name "Klf2-201"; exon_number 1; exon_id "ENSMUSE00000213133.8"; level 2; protein_id "ENSMUSP00000064823.8"; transcript_support_level "1"; mgi_id "MGI:1342772"; tag "basic"; tag "Ensembl_canonical"; tag "GENCODE_Primary"; tag "appris_principal_1"; tag "CCDS"; ccdsid "CCDS22412.1"; havana_gene "OTTMUSG00000022542.1"; havana_transcript "OTTMUST00000053998.1";
chr8	HAVANA	gene	73072877	73075500	0	+	.	gene_id "ENSMUSG00000055148.8"; gene_type "protein_coding"; gene_name "Klf2"; level 2; mgi_id "MGI:1342772"; havana_gene "OTTMUSG00000022542.1";
chr8	HAVANA	transcript	73072877	73075500	0	+	.	gene_id "ENSMUSG00000055148.8"; transcript_id "ENSMUST00000067912.8"; gene_type "protein_coding"; gene_name "Klf2"; transcript_type "protein_coding"; transcript_name "Klf2-201"; level 2; protein_id "ENSMUSP00000064823.8"; transcript_support_level "1"; mgi_id "MGI:1342772"; tag "basic"; tag "Ensembl_canonical"; tag "GENCODE_Primary"; tag "appris_principal_1"; tag "CCDS"; ccdsid "CCDS22412.1"; havana_gene "OTTMUSG00000022542.1"; havana_transcript "OTTMUST00000053998.1";
chr8	HAVANA	start_codon	73072922	73072924	0	+	0	gene_id "ENSMUSG00000055148.8"; transcript_id "ENSMUST00000067912.8"; gene_type "protein_coding"; gene_name "Klf2"; transcript_type "protein_coding"; transcript_name "Klf2-201"; exon_number 1; exon_id "ENSMUSE00000213133.8"; level 2; protein_id "ENSMUSP00000064823.8"; transcript_support_level "1"; mgi_id "MGI:1342772"; tag "basic"; tag "Ensembl_canonical"; tag "GENCODE_Primary"; tag "appris_principal_1"; tag "CCDS"; ccdsid "CCDS22412.1"; havana_gene "OTTMUSG00000022542.1"; havana_transcript "OTTMUST00000053998.1";
chr8	HAVANA	CDS	73072922	73072993	0	+	0	gene_id "ENSMUSG00000055148.8"; transcript_id "ENSMUST00000067912.8"; gene_type "protein_coding"; gene_name "Klf2"; transcript_type "protein_coding"; transcript_name "Klf2-201"; exon_number 1; exon_id "ENSMUSE00000213133.8"; level 2; protein_id "ENSMUSP00000064823.8"; transcript_support_level "1"; mgi_id "MGI:1342772"; tag "basic"; tag "Ensembl_canonical"; tag "GENCODE_Primary"; tag "appris_principal_1"; tag "CCDS"; ccdsid "CCDS22412.1"; havana_gene "OTTMUSG00000022542.1"; havana_transcript "OTTMUST00000053998.1";
chr8	HAVANA	exon	73073270	73074086	0	+	.	gene_id "ENSMUSG00000055148.8"; transcript_id "ENSMUST00000067912.8"; gene_type "protein_coding"; gene_name "Klf2"; transcript_type "protein_coding"; transcript_name "Klf2-201"; exon_number 2; exon_id "ENSMUSE00000424021.5"; level 2; protein_id "ENSMUSP00000064823.8"; transcript_support_level "1"; mgi_id "MGI:1342772"; tag "basic"; tag "Ensembl_canonical"; tag "GENCODE_Primary"; tag "appris_principal_1"; tag "CCDS"; ccdsid "CCDS22412.1"; havana_gene "OTTMUSG00000022542.1"; havana_transcript "OTTMUST00000053998.1";
chr8	HAVANA	CDS	73073270	73074086	0	+	0	gene_id "ENSMUSG00000055148.8"; transcript_id "ENSMUST00000067912.8"; gene_type "protein_coding"; gene_name "Klf2"; transcript_type "protein_coding"; transcript_name "Klf2-201"; exon_number 2; exon_id "ENSMUSE00000424021.5"; level 2; protein_id "ENSMUSP00000064823.8"; transcript_support_level "1"; mgi_id "MGI:1342772"; tag "basic"; tag "Ensembl_canonical"; tag "GENCODE_Primary"; tag "appris_principal_1"; tag "CCDS"; ccdsid "CCDS22412.1"; havana_gene "OTTMUSG00000022542.1"; havana_transcript "OTTMUST00000053998.1";
chr8	HAVANA	CDS	73074588	73074760	0	+	2	gene_id "ENSMUSG00000055148.8"; transcript_id "ENSMUST00000067912.8"; gene_type "protein_coding"; gene_name "Klf2"; transcript_type "protein_coding"; transcript_name "Klf2-201"; exon_number 3; exon_id "ENSMUSE00000581769.6"; level 2; protein_id "ENSMUSP00000064823.8"; transcript_support_level "1"; mgi_id "MGI:1342772"; tag "basic"; tag "Ensembl_canonical"; tag "GENCODE_Primary"; tag "appris_principal_1"; tag "CCDS"; ccdsid "CCDS22412.1"; havana_gene "OTTMUSG00000022542.1"; havana_transcript "OTTMUST00000053998.1";
chr8	HAVANA	exon	73074588	73075500	0	+	.	gene_id "ENSMUSG00000055148.8"; transcript_id "ENSMUST00000067912.8"; gene_type "protein_coding"; gene_name "Klf2"; transcript_type "protein_coding"; transcript_name "Klf2-201"; exon_number 3; exon_id "ENSMUSE00000581769.6"; level 2; protein_id "ENSMUSP00000064823.8"; transcript_support_level "1"; mgi_id "MGI:1342772"; tag "basic"; tag "Ensembl_canonical"; tag "GENCODE_Primary"; tag "appris_principal_1"; tag "CCDS"; ccdsid "CCDS22412.1"; havana_gene "OTTMUSG00000022542.1"; havana_transcript "OTTMUST00000053998.1";
chr8	HAVANA	stop_codon	73074761	73074763	0	+	0	gene_id "ENSMUSG00000055148.8"; transcript_id "ENSMUST00000067912.8"; gene_type "protein_coding"; gene_name "Klf2"; transcript_type "protein_coding"; transcript_name "Klf2-201"; exon_number 3; exon_id "ENSMUSE00000581769.6"; level 2; protein_id "ENSMUSP00000064823.8"; transcript_support_level "1"; mgi_id "MGI:1342772"; tag "basic"; tag "Ensembl_canonical"; tag "GENCODE_Primary"; tag "appris_principal_1"; tag "CCDS"; ccdsid "CCDS22412.1"; havana_gene "OTTMUSG00000022542.1"; havana_transcript "OTTMUST00000053998.1";
chr8	HAVANA	UTR	73074761	73075500	0	+	.	gene_id "ENSMUSG00000055148.8"; transcript_id "ENSMUST00000067912.8"; gene_type "protein_coding"; gene_name "Klf2"; transcript_type "protein_coding"; transcript_name "Klf2-201"; exon_number 3; exon_id "ENSMUSE00000581769.6"; level 2; protein_id "ENSMUSP00000064823.8"; transcript_support_level "1"; mgi_id "MGI:1342772"; tag "basic"; tag "Ensembl_canonical"; tag "GENCODE_Primary"; tag "appris_principal_1"; tag "CCDS"; ccdsid "CCDS22412.1"; havana_gene "OTTMUSG00000022542.1"; havana_transcript "OTTMUST00000053998.1";
chr8	HAVANA	exon	73117534	73117701	0	+	.	gene_id "ENSMUSG00000129769.1"; transcript_id "ENSMUST00000295616.1"; gene_type "lncRNA"; gene_name "ENSMUSG00000129769"; transcript_type "lncRNA"; transcript_name "ENSMUST00000295616"; exon_number 1; exon_id "ENSMUSE00001585139.1"; level 2; tag "basic"; tag "Ensembl_canonical"; tag "GENCODE_Primary"; tag "TAGENE";
chr8	HAVANA	gene	73117534	73119018	0	+	.	gene_id "ENSMUSG00000129769.1"; gene_type "lncRNA"; gene_name "ENSMUSG00000129769"; level 2;
chr8	HAVANA	transcript	73117534	73119018	0	+	.	gene_id "ENSMUSG00000129769.1"; transcript_id "ENSMUST00000295616.1"; gene_type "lncRNA"; gene_name "ENSMUSG00000129769"; transcript_type "lncRNA"; transcript_name "ENSMUST00000295616"; level 2; tag "basic"; tag "Ensembl_canonical"; tag "GENCODE_Primary"; tag "TAGENE";
chr8	HAVANA	exon	73118352	73119018	0	+	.	gene_id "ENSMUSG00000129769.1"; transcript_id "ENSMUST00000295616.1"; gene_type "lncRNA"; gene_name "ENSMUSG00000129769"; transcript_type "lncRNA"; transcript_name "ENSMUST00000295616"; exon_number 2; exon_id "ENSMUSE00001585138.1"; level 2; tag "basic"; tag "Ensembl_canonical"; tag "GENCODE_Primary"; tag "TAGENE";
chr8	sragcm37_es	exon	73175375	73175457	0.68587181466708	+	.	gene_id "ENSMUSG00000136328.1"; transcript_id "ENSMUSG00000136328.1_tx_2"; exon_id "chr8_73175375_73175457_+"; exonnum "1"; txlen "1483";
chr8	sragcm37_es	exon	73175375	73175457	0.155184295491388	+	.	gene_id "ENSMUSG00000136328.1"; transcript_id "ENSMUSG00000136328.1_tx_6"; exon_id "chr8_73175375_73175457_+"; exonnum "1"; txlen "1548";
chr8	HAVANA	exon	73175382	73175624	0	+	.	gene_id "ENSMUSG00000136328.1"; transcript_id "ENSMUST00000335271.1"; gene_type "lncRNA"; gene_name "ENSMUSG00000136328"; transcript_type "lncRNA"; transcript_name "ENSMUST00000335271"; exon_number 1; exon_id "ENSMUSE00001661007.1"; level 2; tag "basic"; tag "TAGENE";
chr8	HAVANA	transcript	73175382	73178651	0	+	.	gene_id "ENSMUSG00000136328.1"; transcript_id "ENSMUST00000335271.1"; gene_type "lncRNA"; gene_name "ENSMUSG00000136328"; transcript_type "lncRNA"; transcript_name "ENSMUST00000335271"; level 2; tag "basic"; tag "TAGENE";
chr8	HAVANA	gene	73175382	73189235	0	+	.	gene_id "ENSMUSG00000136328.1"; gene_type "lncRNA"; gene_name "ENSMUSG00000136328"; level 2;
chr8	HAVANA	exon	73175398	73175624	0	+	.	gene_id "ENSMUSG00000136328.1"; transcript_id "ENSMUST00000335270.1"; gene_type "lncRNA"; gene_name "ENSMUSG00000136328"; transcript_type "lncRNA"; transcript_name "ENSMUST00000335270"; exon_number 1; exon_id "ENSMUSE00001661008.1"; level 2; tag "TAGENE";
chr8	ENSEMBL_gcm37	exon	73175398	73175624	6.68274222793983	+	.	gene_id "ENSMUSG00000136328.1"; transcript_id "ENSMUSG00000136328.1_tx_1"; exon_id "chr8_73175398_73175624_+"; exonnum "1"; txlen "1627";
chr8	ENSEMBL_gcm37	exon	73175398	73175624	0.515197870430838	+	.	gene_id "ENSMUSG00000136328.1"; transcript_id "ENSMUSG00000136328.1_tx_3"; exon_id "chr8_73175398_73175624_+"; exonnum "1"; txlen "1692";
chr8	ENSEMBL_gcm37	exon	73175398	73175624	0.479330257115375	+	.	gene_id "ENSMUSG00000136328.1"; transcript_id "ENSMUSG00000136328.1_tx_4"; exon_id "chr8_73175398_73175624_+"; exonnum "1"; txlen "1253";
chr8	HAVANA	transcript	73175398	73181782	0	+	.	gene_id "ENSMUSG00000136328.1"; transcript_id "ENSMUST00000335270.1"; gene_type "lncRNA"; gene_name "ENSMUSG00000136328"; transcript_type "lncRNA"; transcript_name "ENSMUST00000335270"; level 2; tag "TAGENE";
chr8	HAVANA	exon	73175518	73175624	0	+	.	gene_id "ENSMUSG00000136328.1"; transcript_id "ENSMUST00000335268.1"; gene_type "lncRNA"; gene_name "ENSMUSG00000136328"; transcript_type "lncRNA"; transcript_name "ENSMUST00000335268"; exon_number 1; exon_id "ENSMUSE00001661012.1"; level 2; tag "basic"; tag "Ensembl_canonical"; tag "GENCODE_Primary"; tag "TAGENE";
chr8	HAVANA	transcript	73175518	73189235	0	+	.	gene_id "ENSMUSG00000136328.1"; transcript_id "ENSMUST00000335268.1"; gene_type "lncRNA"; gene_name "ENSMUSG00000136328"; transcript_type "lncRNA"; transcript_name "ENSMUST00000335268"; level 2; tag "basic"; tag "Ensembl_canonical"; tag "GENCODE_Primary"; tag "TAGENE";
chr8	HAVANA	exon	73175532	73175612	0	+	.	gene_id "ENSMUSG00000136328.1"; transcript_id "ENSMUST00000335269.1"; gene_type "lncRNA"; gene_name "ENSMUSG00000136328"; transcript_type "lncRNA"; transcript_name "ENSMUST00000335269"; exon_number 1; exon_id "ENSMUSE00001661009.1"; level 2; tag "TAGENE";
chr8	HAVANA	transcript	73175532	73188965	0	+	.	gene_id "ENSMUSG00000136328.1"; transcript_id "ENSMUST00000335269.1"; gene_type "lncRNA"; gene_name "ENSMUSG00000136328"; transcript_type "lncRNA"; transcript_name "ENSMUST00000335269"; level 2; tag "TAGENE";
chr8	HAVANA	exon	73178175	73178651	0	+	.	gene_id "ENSMUSG00000136328.1"; transcript_id "ENSMUST00000335271.1"; gene_type "lncRNA"; gene_name "ENSMUSG00000136328"; transcript_type "lncRNA"; transcript_name "ENSMUST00000335271"; exon_number 2; exon_id "ENSMUSE00001661013.1"; level 2; tag "basic"; tag "TAGENE";
chr8	HAVANA	exon	73181442	73181782	0	+	.	gene_id "ENSMUSG00000136328.1"; transcript_id "ENSMUST00000335270.1"; gene_type "lncRNA"; gene_name "ENSMUSG00000136328"; transcript_type "lncRNA"; transcript_name "ENSMUST00000335270"; exon_number 2; exon_id "ENSMUSE00001661014.1"; level 2; tag "TAGENE";
chr8	HAVANA	exon	73188726	73188965	0	+	.	gene_id "ENSMUSG00000136328.1"; transcript_id "ENSMUST00000335269.1"; gene_type "lncRNA"; gene_name "ENSMUSG00000136328"; transcript_type "lncRNA"; transcript_name "ENSMUST00000335269"; exon_number 2; exon_id "ENSMUSE00001661011.1"; level 2; tag "TAGENE";
chr8	sragcm37_mid	exon	73188726	73189099	6.68274222793983	+	.	gene_id "ENSMUSG00000136328.1"; transcript_id "ENSMUSG00000136328.1_tx_1"; exon_id "chr8_73188726_73189099_+"; exonnum "2"; txlen "1627";
chr8	sragcm37_mid	exon	73188726	73189099	0.68587181466708	+	.	gene_id "ENSMUSG00000136328.1"; transcript_id "ENSMUSG00000136328.1_tx_2"; exon_id "chr8_73188726_73189099_+"; exonnum "2"; txlen "1483";
chr8	sragcm37_mid	exon	73188726	73189099	0.515197870430838	+	.	gene_id "ENSMUSG00000136328.1"; transcript_id "ENSMUSG00000136328.1_tx_3"; exon_id "chr8_73188726_73189099_+"; exonnum "2"; txlen "1692";
chr8	sragcm37_mid	exon	73188726	73189099	0.155184295491388	+	.	gene_id "ENSMUSG00000136328.1"; transcript_id "ENSMUSG00000136328.1_tx_6"; exon_id "chr8_73188726_73189099_+"; exonnum "2"; txlen "1548";
chr8	HAVANA	exon	73188726	73189235	0	+	.	gene_id "ENSMUSG00000136328.1"; transcript_id "ENSMUST00000335268.1"; gene_type "lncRNA"; gene_name "ENSMUSG00000136328"; transcript_type "lncRNA"; transcript_name "ENSMUST00000335268"; exon_number 2; exon_id "ENSMUSE00001661010.1"; level 2; tag "basic"; tag "Ensembl_canonical"; tag "GENCODE_Primary"; tag "TAGENE";
chr8	sragcm37_mid	exon	73190006	73190070	0.515197870430838	+	.	gene_id "ENSMUSG00000136328.1"; transcript_id "ENSMUSG00000136328.1_tx_3"; exon_id "chr8_73190006_73190070_+"; exonnum "3"; txlen "1692";
chr8	sragcm37_mid	exon	73190006	73190070	0.155184295491388	+	.	gene_id "ENSMUSG00000136328.1"; transcript_id "ENSMUSG00000136328.1_tx_6"; exon_id "chr8_73190006_73190070_+"; exonnum "3"; txlen "1548";
chr8	sragcm37_ss	exon	73192325	73193350	6.68274222793983	+	.	gene_id "ENSMUSG00000136328.1"; transcript_id "ENSMUSG00000136328.1_tx_1"; exon_id "chr8_73192325_73193350_+"; exonnum "3"; txlen "1627";
chr8	sragcm37_ss	exon	73192325	73193350	0.68587181466708	+	.	gene_id "ENSMUSG00000136328.1"; transcript_id "ENSMUSG00000136328.1_tx_2"; exon_id "chr8_73192325_73193350_+"; exonnum "3"; txlen "1483";
chr8	sragcm37_ss	exon	73192325	73193350	0.515197870430838	+	.	gene_id "ENSMUSG00000136328.1"; transcript_id "ENSMUSG00000136328.1_tx_3"; exon_id "chr8_73192325_73193350_+"; exonnum "4"; txlen "1692";
chr8	sragcm37_ss	exon	73192325	73193350	0.479330257115375	+	.	gene_id "ENSMUSG00000136328.1"; transcript_id "ENSMUSG00000136328.1_tx_4"; exon_id "chr8_73192325_73193350_+"; exonnum "2"; txlen "1253";
chr8	sragcm37_ss	exon	73192325	73193350	0.155184295491388	+	.	gene_id "ENSMUSG00000136328.1"; transcript_id "ENSMUSG00000136328.1_tx_6"; exon_id "chr8_73192325_73193350_+"; exonnum "4"; txlen "1548";
chr8	HAVANA	exon	73197724	73197833	0	+	.	gene_id "ENSMUSG00000052794.14"; transcript_id "ENSMUST00000064853.13"; gene_type "protein_coding"; gene_name "1700030K09Rik"; transcript_type "protein_coding"; transcript_name "1700030K09Rik-201"; exon_number 1; exon_id "ENSMUSE00000326529.7"; level 2; protein_id "ENSMUSP00000063244.7"; transcript_support_level "1"; mgi_id "MGI:1919504"; tag "basic"; tag "Ensembl_canonical"; tag "GENCODE_Primary"; tag "appris_principal_2"; tag "CCDS"; ccdsid "CCDS22414.1"; havana_gene "OTTMUSG00000031775.1"; havana_transcript "OTTMUST00000078727.1";
chr8	HAVANA	UTR	73197724	73197833	0	+	.	gene_id "ENSMUSG00000052794.14"; transcript_id "ENSMUST00000064853.13"; gene_type "protein_coding"; gene_name "1700030K09Rik"; transcript_type "protein_coding"; transcript_name "1700030K09Rik-201"; exon_number 1; exon_id "ENSMUSE00000326529.7"; level 2; protein_id "ENSMUSP00000063244.7"; transcript_support_level "1"; mgi_id "MGI:1919504"; tag "basic"; tag "Ensembl_canonical"; tag "GENCODE_Primary"; tag "appris_principal_2"; tag "CCDS"; ccdsid "CCDS22414.1"; havana_gene "OTTMUSG00000031775.1"; havana_transcript "OTTMUST00000078727.1";
chr8	HAVANA	gene	73197724	73214845	0	+	.	gene_id "ENSMUSG00000052794.14"; gene_type "protein_coding"; gene_name "1700030K09Rik"; level 1; mgi_id "MGI:1919504"; havana_gene "OTTMUSG00000031775.1";
chr8	HAVANA	transcript	73197724	73214845	0	+	.	gene_id "ENSMUSG00000052794.14"; transcript_id "ENSMUST00000064853.13"; gene_type "protein_coding"; gene_name "1700030K09Rik"; transcript_type "protein_coding"; transcript_name "1700030K09Rik-201"; level 2; protein_id "ENSMUSP00000063244.7"; transcript_support_level "1"; mgi_id "MGI:1919504"; tag "basic"; tag "Ensembl_canonical"; tag "GENCODE_Primary"; tag "appris_principal_2"; tag "CCDS"; ccdsid "CCDS22414.1"; havana_gene "OTTMUSG00000031775.1"; havana_transcript "OTTMUST00000078727.1";
chr8	HAVANA	exon	73197776	73197833	0	+	.	gene_id "ENSMUSG00000052794.14"; transcript_id "ENSMUST00000121902.2"; gene_type "protein_coding"; gene_name "1700030K09Rik"; transcript_type "protein_coding"; transcript_name "1700030K09Rik-202"; exon_number 1; exon_id "ENSMUSE00000716120.2"; level 1; protein_id "ENSMUSP00000113279.2"; transcript_support_level "5"; mgi_id "MGI:1919504"; tag "basic"; tag "appris_alternative_2"; tag "exp_conf"; havana_gene "OTTMUSG00000031775.1"; havana_transcript "OTTMUST00000078728.1";
chr8	HAVANA	UTR	73197776	73197833	0	+	.	gene_id "ENSMUSG00000052794.14"; transcript_id "ENSMUST00000121902.2"; gene_type "protein_coding"; gene_name "1700030K09Rik"; transcript_type "protein_coding"; transcript_name "1700030K09Rik-202"; exon_number 1; exon_id "ENSMUSE00000716120.2"; level 1; protein_id "ENSMUSP00000113279.2"; transcript_support_level "5"; mgi_id "MGI:1919504"; tag "basic"; tag "appris_alternative_2"; tag "exp_conf"; havana_gene "OTTMUSG00000031775.1"; havana_transcript "OTTMUST00000078728.1";
chr8	ENSEMBL_gcm37	exon	73197776	73197833	41.6505487692304	+	.	gene_id "ENSMUSG00000052794.14"; transcript_id "ENSMUSG00000052794.14_tx_2"; exon_id "chr8_73197776_73197833_+"; exonnum "1"; txlen "2478";
chr8	HAVANA	transcript	73197776	73214485	0	+	.	gene_id "ENSMUSG00000052794.14"; transcript_id "ENSMUST00000121902.2"; gene_type "protein_coding"; gene_name "1700030K09Rik"; transcript_type "protein_coding"; transcript_name "1700030K09Rik-202"; level 1; protein_id "ENSMUSP00000113279.2"; transcript_support_level "5"; mgi_id "MGI:1919504"; tag "basic"; tag "appris_alternative_2"; tag "exp_conf"; havana_gene "OTTMUSG00000031775.1"; havana_transcript "OTTMUST00000078728.1";
chr8	HAVANA	UTR	73198594	73198594	0	+	.	gene_id "ENSMUSG00000052794.14"; transcript_id "ENSMUST00000064853.13"; gene_type "protein_coding"; gene_name "1700030K09Rik"; transcript_type "protein_coding"; transcript_name "1700030K09Rik-201"; exon_number 2; exon_id "ENSMUSE00000456301.4"; level 2; protein_id "ENSMUSP00000063244.7"; transcript_support_level "1"; mgi_id "MGI:1919504"; tag "basic"; tag "Ensembl_canonical"; tag "GENCODE_Primary"; tag "appris_principal_2"; tag "CCDS"; ccdsid "CCDS22414.1"; havana_gene "OTTMUSG00000031775.1"; havana_transcript "OTTMUST00000078727.1";
chr8	HAVANA	UTR	73198594	73198594	0	+	.	gene_id "ENSMUSG00000052794.14"; transcript_id "ENSMUST00000121902.2"; gene_type "protein_coding"; gene_name "1700030K09Rik"; transcript_type "protein_coding"; transcript_name "1700030K09Rik-202"; exon_number 2; exon_id "ENSMUSE00000456301.4"; level 1; protein_id "ENSMUSP00000113279.2"; transcript_support_level "5"; mgi_id "MGI:1919504"; tag "basic"; tag "appris_alternative_2"; tag "exp_conf"; havana_gene "OTTMUSG00000031775.1"; havana_transcript "OTTMUST00000078728.1";
chr8	HAVANA	exon	73198594	73199314	0	+	.	gene_id "ENSMUSG00000052794.14"; transcript_id "ENSMUST00000064853.13"; gene_type "protein_coding"; gene_name "1700030K09Rik"; transcript_type "protein_coding"; transcript_name "1700030K09Rik-201"; exon_number 2; exon_id "ENSMUSE00000456301.4"; level 2; protein_id "ENSMUSP00000063244.7"; transcript_support_level "1"; mgi_id "MGI:1919504"; tag "basic"; tag "Ensembl_canonical"; tag "GENCODE_Primary"; tag "appris_principal_2"; tag "CCDS"; ccdsid "CCDS22414.1"; havana_gene "OTTMUSG00000031775.1"; havana_transcript "OTTMUST00000078727.1";
chr8	HAVANA	exon	73198594	73199314	0	+	.	gene_id "ENSMUSG00000052794.14"; transcript_id "ENSMUST00000121902.2"; gene_type "protein_coding"; gene_name "1700030K09Rik"; transcript_type "protein_coding"; transcript_name "1700030K09Rik-202"; exon_number 2; exon_id "ENSMUSE00000456301.4"; level 1; protein_id "ENSMUSP00000113279.2"; transcript_support_level "5"; mgi_id "MGI:1919504"; tag "basic"; tag "appris_alternative_2"; tag "exp_conf"; havana_gene "OTTMUSG00000031775.1"; havana_transcript "OTTMUST00000078728.1";
chr8	ENSEMBL_gcm37	exon	73198594	73199314	41.6505487692304	+	.	gene_id "ENSMUSG00000052794.14"; transcript_id "ENSMUSG00000052794.14_tx_2"; exon_id "chr8_73198594_73199314_+"; exonnum "2"; txlen "2478";
chr8	HAVANA	start_codon	73198595	73198597	0	+	0	gene_id "ENSMUSG00000052794.14"; transcript_id "ENSMUST00000064853.13"; gene_type "protein_coding"; gene_name "1700030K09Rik"; transcript_type "protein_coding"; transcript_name "1700030K09Rik-201"; exon_number 2; exon_id "ENSMUSE00000456301.4"; level 2; protein_id "ENSMUSP00000063244.7"; transcript_support_level "1"; mgi_id "MGI:1919504"; tag "basic"; tag "Ensembl_canonical"; tag "GENCODE_Primary"; tag "appris_principal_2"; tag "CCDS"; ccdsid "CCDS22414.1"; havana_gene "OTTMUSG00000031775.1"; havana_transcript "OTTMUST00000078727.1";
chr8	HAVANA	start_codon	73198595	73198597	0	+	0	gene_id "ENSMUSG00000052794.14"; transcript_id "ENSMUST00000121902.2"; gene_type "protein_coding"; gene_name "1700030K09Rik"; transcript_type "protein_coding"; transcript_name "1700030K09Rik-202"; exon_number 2; exon_id "ENSMUSE00000456301.4"; level 1; protein_id "ENSMUSP00000113279.2"; transcript_support_level "5"; mgi_id "MGI:1919504"; tag "basic"; tag "appris_alternative_2"; tag "exp_conf"; havana_gene "OTTMUSG00000031775.1"; havana_transcript "OTTMUST00000078728.1";
chr8	HAVANA	CDS	73198595	73199314	0	+	0	gene_id "ENSMUSG00000052794.14"; transcript_id "ENSMUST00000064853.13"; gene_type "protein_coding"; gene_name "1700030K09Rik"; transcript_type "protein_coding"; transcript_name "1700030K09Rik-201"; exon_number 2; exon_id "ENSMUSE00000456301.4"; level 2; protein_id "ENSMUSP00000063244.7"; transcript_support_level "1"; mgi_id "MGI:1919504"; tag "basic"; tag "Ensembl_canonical"; tag "GENCODE_Primary"; tag "appris_principal_2"; tag "CCDS"; ccdsid "CCDS22414.1"; havana_gene "OTTMUSG00000031775.1"; havana_transcript "OTTMUST00000078727.1";
chr8	HAVANA	CDS	73198595	73199314	0	+	0	gene_id "ENSMUSG00000052794.14"; transcript_id "ENSMUST00000121902.2"; gene_type "protein_coding"; gene_name "1700030K09Rik"; transcript_type "protein_coding"; transcript_name "1700030K09Rik-202"; exon_number 2; exon_id "ENSMUSE00000456301.4"; level 1; protein_id "ENSMUSP00000113279.2"; transcript_support_level "5"; mgi_id "MGI:1919504"; tag "basic"; tag "appris_alternative_2"; tag "exp_conf"; havana_gene "OTTMUSG00000031775.1"; havana_transcript "OTTMUST00000078728.1";
chr8	sragcm37_mid	exon	73203291	73203585	41.6505487692304	+	.	gene_id "ENSMUSG00000052794.14"; transcript_id "ENSMUSG00000052794.14_tx_2"; exon_id "chr8_73203291_73203585_+"; exonnum "3"; txlen "2478";
chr8	HAVANA	exon	73203294	73203585	0	+	.	gene_id "ENSMUSG00000052794.14"; transcript_id "ENSMUST00000064853.13"; gene_type "protein_coding"; gene_name "1700030K09Rik"; transcript_type "protein_coding"; transcript_name "1700030K09Rik-201"; exon_number 3; exon_id "ENSMUSE00000456279.4"; level 2; protein_id "ENSMUSP00000063244.7"; transcript_support_level "1"; mgi_id "MGI:1919504"; tag "basic"; tag "Ensembl_canonical"; tag "GENCODE_Primary"; tag "appris_principal_2"; tag "CCDS"; ccdsid "CCDS22414.1"; havana_gene "OTTMUSG00000031775.1"; havana_transcript "OTTMUST00000078727.1";
chr8	HAVANA	CDS	73203294	73203585	0	+	0	gene_id "ENSMUSG00000052794.14"; transcript_id "ENSMUST00000064853.13"; gene_type "protein_coding"; gene_name "1700030K09Rik"; transcript_type "protein_coding"; transcript_name "1700030K09Rik-201"; exon_number 3; exon_id "ENSMUSE00000456279.4"; level 2; protein_id "ENSMUSP00000063244.7"; transcript_support_level "1"; mgi_id "MGI:1919504"; tag "basic"; tag "Ensembl_canonical"; tag "GENCODE_Primary"; tag "appris_principal_2"; tag "CCDS"; ccdsid "CCDS22414.1"; havana_gene "OTTMUSG00000031775.1"; havana_transcript "OTTMUST00000078727.1";
chr8	HAVANA	exon	73203294	73203585	0	+	.	gene_id "ENSMUSG00000052794.14"; transcript_id "ENSMUST00000121902.2"; gene_type "protein_coding"; gene_name "1700030K09Rik"; transcript_type "protein_coding"; transcript_name "1700030K09Rik-202"; exon_number 3; exon_id "ENSMUSE00000456279.4"; level 1; protein_id "ENSMUSP00000113279.2"; transcript_support_level "5"; mgi_id "MGI:1919504"; tag "basic"; tag "appris_alternative_2"; tag "exp_conf"; havana_gene "OTTMUSG00000031775.1"; havana_transcript "OTTMUST00000078728.1";
chr8	HAVANA	CDS	73203294	73203585	0	+	0	gene_id "ENSMUSG00000052794.14"; transcript_id "ENSMUST00000121902.2"; gene_type "protein_coding"; gene_name "1700030K09Rik"; transcript_type "protein_coding"; transcript_name "1700030K09Rik-202"; exon_number 3; exon_id "ENSMUSE00000456279.4"; level 1; protein_id "ENSMUSP00000113279.2"; transcript_support_level "5"; mgi_id "MGI:1919504"; tag "basic"; tag "appris_alternative_2"; tag "exp_conf"; havana_gene "OTTMUSG00000031775.1"; havana_transcript "OTTMUST00000078728.1";
chr8	HAVANA	exon	73205203	73205276	0	+	.	gene_id "ENSMUSG00000052794.14"; transcript_id "ENSMUST00000064853.13"; gene_type "protein_coding"; gene_name "1700030K09Rik"; transcript_type "protein_coding"; transcript_name "1700030K09Rik-201"; exon_number 4; exon_id "ENSMUSE00000456058.4"; level 2; protein_id "ENSMUSP00000063244.7"; transcript_support_level "1"; mgi_id "MGI:1919504"; tag "basic"; tag "Ensembl_canonical"; tag "GENCODE_Primary"; tag "appris_principal_2"; tag "CCDS"; ccdsid "CCDS22414.1"; havana_gene "OTTMUSG00000031775.1"; havana_transcript "OTTMUST00000078727.1";
chr8	HAVANA	CDS	73205203	73205276	0	+	2	gene_id "ENSMUSG00000052794.14"; transcript_id "ENSMUST00000064853.13"; gene_type "protein_coding"; gene_name "1700030K09Rik"; transcript_type "protein_coding"; transcript_name "1700030K09Rik-201"; exon_number 4; exon_id "ENSMUSE00000456058.4"; level 2; protein_id "ENSMUSP00000063244.7"; transcript_support_level "1"; mgi_id "MGI:1919504"; tag "basic"; tag "Ensembl_canonical"; tag "GENCODE_Primary"; tag "appris_principal_2"; tag "CCDS"; ccdsid "CCDS22414.1"; havana_gene "OTTMUSG00000031775.1"; havana_transcript "OTTMUST00000078727.1";
chr8	HAVANA	exon	73205203	73205276	0	+	.	gene_id "ENSMUSG00000052794.14"; transcript_id "ENSMUST00000121902.2"; gene_type "protein_coding"; gene_name "1700030K09Rik"; transcript_type "protein_coding"; transcript_name "1700030K09Rik-202"; exon_number 4; exon_id "ENSMUSE00000456058.4"; level 1; protein_id "ENSMUSP00000113279.2"; transcript_support_level "5"; mgi_id "MGI:1919504"; tag "basic"; tag "appris_alternative_2"; tag "exp_conf"; havana_gene "OTTMUSG00000031775.1"; havana_transcript "OTTMUST00000078728.1";
chr8	HAVANA	CDS	73205203	73205276	0	+	2	gene_id "ENSMUSG00000052794.14"; transcript_id "ENSMUST00000121902.2"; gene_type "protein_coding"; gene_name "1700030K09Rik"; transcript_type "protein_coding"; transcript_name "1700030K09Rik-202"; exon_number 4; exon_id "ENSMUSE00000456058.4"; level 1; protein_id "ENSMUSP00000113279.2"; transcript_support_level "5"; mgi_id "MGI:1919504"; tag "basic"; tag "appris_alternative_2"; tag "exp_conf"; havana_gene "OTTMUSG00000031775.1"; havana_transcript "OTTMUST00000078728.1";
chr8	ENSEMBL_gcm37	exon	73205203	73205276	41.6505487692304	+	.	gene_id "ENSMUSG00000052794.14"; transcript_id "ENSMUSG00000052794.14_tx_2"; exon_id "chr8_73205203_73205276_+"; exonnum "4"; txlen "2478";
chr8	HAVANA	exon	73208958	73209411	0	+	.	gene_id "ENSMUSG00000052794.14"; transcript_id "ENSMUST00000064853.13"; gene_type "protein_coding"; gene_name "1700030K09Rik"; transcript_type "protein_coding"; transcript_name "1700030K09Rik-201"; exon_number 5; exon_id "ENSMUSE00000456054.4"; level 2; protein_id "ENSMUSP00000063244.7"; transcript_support_level "1"; mgi_id "MGI:1919504"; tag "basic"; tag "Ensembl_canonical"; tag "GENCODE_Primary"; tag "appris_principal_2"; tag "CCDS"; ccdsid "CCDS22414.1"; havana_gene "OTTMUSG00000031775.1"; havana_transcript "OTTMUST00000078727.1";
chr8	HAVANA	CDS	73208958	73209411	0	+	0	gene_id "ENSMUSG00000052794.14"; transcript_id "ENSMUST00000064853.13"; gene_type "protein_coding"; gene_name "1700030K09Rik"; transcript_type "protein_coding"; transcript_name "1700030K09Rik-201"; exon_number 5; exon_id "ENSMUSE00000456054.4"; level 2; protein_id "ENSMUSP00000063244.7"; transcript_support_level "1"; mgi_id "MGI:1919504"; tag "basic"; tag "Ensembl_canonical"; tag "GENCODE_Primary"; tag "appris_principal_2"; tag "CCDS"; ccdsid "CCDS22414.1"; havana_gene "OTTMUSG00000031775.1"; havana_transcript "OTTMUST00000078727.1";
chr8	ENSEMBL_gcm37	exon	73208958	73209411	41.6505487692304	+	.	gene_id "ENSMUSG00000052794.14"; transcript_id "ENSMUSG00000052794.14_tx_2"; exon_id "chr8_73208958_73209411_+"; exonnum "5"; txlen "2478";
chr8	HAVANA	exon	73209060	73209411	0	+	.	gene_id "ENSMUSG00000052794.14"; transcript_id "ENSMUST00000121902.2"; gene_type "protein_coding"; gene_name "1700030K09Rik"; transcript_type "protein_coding"; transcript_name "1700030K09Rik-202"; exon_number 5; exon_id "ENSMUSE00000715385.2"; level 1; protein_id "ENSMUSP00000113279.2"; transcript_support_level "5"; mgi_id "MGI:1919504"; tag "basic"; tag "appris_alternative_2"; tag "exp_conf"; havana_gene "OTTMUSG00000031775.1"; havana_transcript "OTTMUST00000078728.1";
chr8	HAVANA	CDS	73209060	73209411	0	+	0	gene_id "ENSMUSG00000052794.14"; transcript_id "ENSMUST00000121902.2"; gene_type "protein_coding"; gene_name "1700030K09Rik"; transcript_type "protein_coding"; transcript_name "1700030K09Rik-202"; exon_number 5; exon_id "ENSMUSE00000715385.2"; level 1; protein_id "ENSMUSP00000113279.2"; transcript_support_level "5"; mgi_id "MGI:1919504"; tag "basic"; tag "appris_alternative_2"; tag "exp_conf"; havana_gene "OTTMUSG00000031775.1"; havana_transcript "OTTMUST00000078728.1";
chr8	sragcm37_es	exon	73209739	73209983	0.0819519564525971	+	.	gene_id "sragcm37_gene_12239"; transcript_id "sragcm37_gene_12239_tx_1"; exon_id "chr8_73209739_73209983_+"; exonnum "1"; txlen "1220";
chr8	sragcm37_ss	exon	73210037	73211011	0.0819519564525971	+	.	gene_id "sragcm37_gene_12239"; transcript_id "sragcm37_gene_12239_tx_1"; exon_id "chr8_73210037_73211011_+"; exonnum "2"; txlen "1220";
chr8	HAVANA	exon	73211734	73211912	0	+	.	gene_id "ENSMUSG00000052794.14"; transcript_id "ENSMUST00000139130.2"; gene_type "protein_coding"; gene_name "1700030K09Rik"; transcript_type "retained_intron"; transcript_name "1700030K09Rik-203"; exon_number 1; exon_id "ENSMUSE00000841240.2"; level 2; transcript_support_level "5"; mgi_id "MGI:1919504"; havana_gene "OTTMUSG00000031775.1"; havana_transcript "OTTMUST00000078729.1";
chr8	HAVANA	transcript	73211734	73212495	0	+	.	gene_id "ENSMUSG00000052794.14"; transcript_id "ENSMUST00000139130.2"; gene_type "protein_coding"; gene_name "1700030K09Rik"; transcript_type "retained_intron"; transcript_name "1700030K09Rik-203"; level 2; transcript_support_level "5"; mgi_id "MGI:1919504"; havana_gene "OTTMUSG00000031775.1"; havana_transcript "OTTMUST00000078729.1";
chr8	HAVANA	exon	73211817	73211912	0	+	.	gene_id "ENSMUSG00000052794.14"; transcript_id "ENSMUST00000064853.13"; gene_type "protein_coding"; gene_name "1700030K09Rik"; transcript_type "protein_coding"; transcript_name "1700030K09Rik-201"; exon_number 6; exon_id "ENSMUSE00000456048.4"; level 2; protein_id "ENSMUSP00000063244.7"; transcript_support_level "1"; mgi_id "MGI:1919504"; tag "basic"; tag "Ensembl_canonical"; tag "GENCODE_Primary"; tag "appris_principal_2"; tag "CCDS"; ccdsid "CCDS22414.1"; havana_gene "OTTMUSG00000031775.1"; havana_transcript "OTTMUST00000078727.1";
chr8	HAVANA	CDS	73211817	73211912	0	+	2	gene_id "ENSMUSG00000052794.14"; transcript_id "ENSMUST00000064853.13"; gene_type "protein_coding"; gene_name "1700030K09Rik"; transcript_type "protein_coding"; transcript_name "1700030K09Rik-201"; exon_number 6; exon_id "ENSMUSE00000456048.4"; level 2; protein_id "ENSMUSP00000063244.7"; transcript_support_level "1"; mgi_id "MGI:1919504"; tag "basic"; tag "Ensembl_canonical"; tag "GENCODE_Primary"; tag "appris_principal_2"; tag "CCDS"; ccdsid "CCDS22414.1"; havana_gene "OTTMUSG00000031775.1"; havana_transcript "OTTMUST00000078727.1";
chr8	HAVANA	exon	73211817	73211912	0	+	.	gene_id "ENSMUSG00000052794.14"; transcript_id "ENSMUST00000121902.2"; gene_type "protein_coding"; gene_name "1700030K09Rik"; transcript_type "protein_coding"; transcript_name "1700030K09Rik-202"; exon_number 6; exon_id "ENSMUSE00000456048.4"; level 1; protein_id "ENSMUSP00000113279.2"; transcript_support_level "5"; mgi_id "MGI:1919504"; tag "basic"; tag "appris_alternative_2"; tag "exp_conf"; havana_gene "OTTMUSG00000031775.1"; havana_transcript "OTTMUST00000078728.1";
chr8	HAVANA	CDS	73211817	73211912	0	+	2	gene_id "ENSMUSG00000052794.14"; transcript_id "ENSMUST00000121902.2"; gene_type "protein_coding"; gene_name "1700030K09Rik"; transcript_type "protein_coding"; transcript_name "1700030K09Rik-202"; exon_number 6; exon_id "ENSMUSE00000456048.4"; level 1; protein_id "ENSMUSP00000113279.2"; transcript_support_level "5"; mgi_id "MGI:1919504"; tag "basic"; tag "appris_alternative_2"; tag "exp_conf"; havana_gene "OTTMUSG00000031775.1"; havana_transcript "OTTMUST00000078728.1";
chr8	ENSEMBL_gcm37	exon	73211817	73211912	41.6505487692304	+	.	gene_id "ENSMUSG00000052794.14"; transcript_id "ENSMUSG00000052794.14_tx_2"; exon_id "chr8_73211817_73211912_+"; exonnum "6"; txlen "2478";
chr8	HAVANA	exon	73212447	73212495	0	+	.	gene_id "ENSMUSG00000052794.14"; transcript_id "ENSMUST00000139130.2"; gene_type "protein_coding"; gene_name "1700030K09Rik"; transcript_type "retained_intron"; transcript_name "1700030K09Rik-203"; exon_number 2; exon_id "ENSMUSE00000735360.2"; level 2; transcript_support_level "5"; mgi_id "MGI:1919504"; havana_gene "OTTMUSG00000031775.1"; havana_transcript "OTTMUST00000078729.1";
chr8	HAVANA	exon	73212447	73212613	0	+	.	gene_id "ENSMUSG00000052794.14"; transcript_id "ENSMUST00000064853.13"; gene_type "protein_coding"; gene_name "1700030K09Rik"; transcript_type "protein_coding"; transcript_name "1700030K09Rik-201"; exon_number 7; exon_id "ENSMUSE00000456043.4"; level 2; protein_id "ENSMUSP00000063244.7"; transcript_support_level "1"; mgi_id "MGI:1919504"; tag "basic"; tag "Ensembl_canonical"; tag "GENCODE_Primary"; tag "appris_principal_2"; tag "CCDS"; ccdsid "CCDS22414.1"; havana_gene "OTTMUSG00000031775.1"; havana_transcript "OTTMUST00000078727.1";
chr8	HAVANA	CDS	73212447	73212613	0	+	2	gene_id "ENSMUSG00000052794.14"; transcript_id "ENSMUST00000064853.13"; gene_type "protein_coding"; gene_name "1700030K09Rik"; transcript_type "protein_coding"; transcript_name "1700030K09Rik-201"; exon_number 7; exon_id "ENSMUSE00000456043.4"; level 2; protein_id "ENSMUSP00000063244.7"; transcript_support_level "1"; mgi_id "MGI:1919504"; tag "basic"; tag "Ensembl_canonical"; tag "GENCODE_Primary"; tag "appris_principal_2"; tag "CCDS"; ccdsid "CCDS22414.1"; havana_gene "OTTMUSG00000031775.1"; havana_transcript "OTTMUST00000078727.1";
chr8	HAVANA	exon	73212447	73212613	0	+	.	gene_id "ENSMUSG00000052794.14"; transcript_id "ENSMUST00000121902.2"; gene_type "protein_coding"; gene_name "1700030K09Rik"; transcript_type "protein_coding"; transcript_name "1700030K09Rik-202"; exon_number 7; exon_id "ENSMUSE00000456043.4"; level 1; protein_id "ENSMUSP00000113279.2"; transcript_support_level "5"; mgi_id "MGI:1919504"; tag "basic"; tag "appris_alternative_2"; tag "exp_conf"; havana_gene "OTTMUSG00000031775.1"; havana_transcript "OTTMUST00000078728.1";
chr8	HAVANA	CDS	73212447	73212613	0	+	2	gene_id "ENSMUSG00000052794.14"; transcript_id "ENSMUST00000121902.2"; gene_type "protein_coding"; gene_name "1700030K09Rik"; transcript_type "protein_coding"; transcript_name "1700030K09Rik-202"; exon_number 7; exon_id "ENSMUSE00000456043.4"; level 1; protein_id "ENSMUSP00000113279.2"; transcript_support_level "5"; mgi_id "MGI:1919504"; tag "basic"; tag "appris_alternative_2"; tag "exp_conf"; havana_gene "OTTMUSG00000031775.1"; havana_transcript "OTTMUST00000078728.1";
chr8	ENSEMBL_gcm37	exon	73212447	73212613	41.6505487692304	+	.	gene_id "ENSMUSG00000052794.14"; transcript_id "ENSMUSG00000052794.14_tx_2"; exon_id "chr8_73212447_73212613_+"; exonnum "7"; txlen "2478";
chr8	HAVANA	CDS	73213873	73213992	0	+	0	gene_id "ENSMUSG00000052794.14"; transcript_id "ENSMUST00000064853.13"; gene_type "protein_coding"; gene_name "1700030K09Rik"; transcript_type "protein_coding"; transcript_name "1700030K09Rik-201"; exon_number 8; exon_id "ENSMUSE00000456290.7"; level 2; protein_id "ENSMUSP00000063244.7"; transcript_support_level "1"; mgi_id "MGI:1919504"; tag "basic"; tag "Ensembl_canonical"; tag "GENCODE_Primary"; tag "appris_principal_2"; tag "CCDS"; ccdsid "CCDS22414.1"; havana_gene "OTTMUSG00000031775.1"; havana_transcript "OTTMUST00000078727.1";
chr8	HAVANA	CDS	73213873	73213992	0	+	0	gene_id "ENSMUSG00000052794.14"; transcript_id "ENSMUST00000121902.2"; gene_type "protein_coding"; gene_name "1700030K09Rik"; transcript_type "protein_coding"; transcript_name "1700030K09Rik-202"; exon_number 8; exon_id "ENSMUSE00000719590.2"; level 1; protein_id "ENSMUSP00000113279.2"; transcript_support_level "5"; mgi_id "MGI:1919504"; tag "basic"; tag "appris_alternative_2"; tag "exp_conf"; havana_gene "OTTMUSG00000031775.1"; havana_transcript "OTTMUST00000078728.1";
chr8	HAVANA	exon	73213873	73214485	0	+	.	gene_id "ENSMUSG00000052794.14"; transcript_id "ENSMUST00000121902.2"; gene_type "protein_coding"; gene_name "1700030K09Rik"; transcript_type "protein_coding"; transcript_name "1700030K09Rik-202"; exon_number 8; exon_id "ENSMUSE00000719590.2"; level 1; protein_id "ENSMUSP00000113279.2"; transcript_support_level "5"; mgi_id "MGI:1919504"; tag "basic"; tag "appris_alternative_2"; tag "exp_conf"; havana_gene "OTTMUSG00000031775.1"; havana_transcript "OTTMUST00000078728.1";
chr8	ENSEMBL_gcm37	exon	73213873	73214485	41.6505487692304	+	.	gene_id "ENSMUSG00000052794.14"; transcript_id "ENSMUSG00000052794.14_tx_2"; exon_id "chr8_73213873_73214485_+"; exonnum "8"; txlen "2478";
chr8	HAVANA	exon	73213873	73214845	0	+	.	gene_id "ENSMUSG00000052794.14"; transcript_id "ENSMUST00000064853.13"; gene_type "protein_coding"; gene_name "1700030K09Rik"; transcript_type "protein_coding"; transcript_name "1700030K09Rik-201"; exon_number 8; exon_id "ENSMUSE00000456290.7"; level 2; protein_id "ENSMUSP00000063244.7"; transcript_support_level "1"; mgi_id "MGI:1919504"; tag "basic"; tag "Ensembl_canonical"; tag "GENCODE_Primary"; tag "appris_principal_2"; tag "CCDS"; ccdsid "CCDS22414.1"; havana_gene "OTTMUSG00000031775.1"; havana_transcript "OTTMUST00000078727.1";
chr8	HAVANA	stop_codon	73213993	73213995	0	+	0	gene_id "ENSMUSG00000052794.14"; transcript_id "ENSMUST00000064853.13"; gene_type "protein_coding"; gene_name "1700030K09Rik"; transcript_type "protein_coding"; transcript_name "1700030K09Rik-201"; exon_number 8; exon_id "ENSMUSE00000456290.7"; level 2; protein_id "ENSMUSP00000063244.7"; transcript_support_level "1"; mgi_id "MGI:1919504"; tag "basic"; tag "Ensembl_canonical"; tag "GENCODE_Primary"; tag "appris_principal_2"; tag "CCDS"; ccdsid "CCDS22414.1"; havana_gene "OTTMUSG00000031775.1"; havana_transcript "OTTMUST00000078727.1";
chr8	HAVANA	stop_codon	73213993	73213995	0	+	0	gene_id "ENSMUSG00000052794.14"; transcript_id "ENSMUST00000121902.2"; gene_type "protein_coding"; gene_name "1700030K09Rik"; transcript_type "protein_coding"; transcript_name "1700030K09Rik-202"; exon_number 8; exon_id "ENSMUSE00000719590.2"; level 1; protein_id "ENSMUSP00000113279.2"; transcript_support_level "5"; mgi_id "MGI:1919504"; tag "basic"; tag "appris_alternative_2"; tag "exp_conf"; havana_gene "OTTMUSG00000031775.1"; havana_transcript "OTTMUST00000078728.1";
chr8	HAVANA	UTR	73213993	73214485	0	+	.	gene_id "ENSMUSG00000052794.14"; transcript_id "ENSMUST00000121902.2"; gene_type "protein_coding"; gene_name "1700030K09Rik"; transcript_type "protein_coding"; transcript_name "1700030K09Rik-202"; exon_number 8; exon_id "ENSMUSE00000719590.2"; level 1; protein_id "ENSMUSP00000113279.2"; transcript_support_level "5"; mgi_id "MGI:1919504"; tag "basic"; tag "appris_alternative_2"; tag "exp_conf"; havana_gene "OTTMUSG00000031775.1"; havana_transcript "OTTMUST00000078728.1";
chr8	HAVANA	UTR	73213993	73214845	0	+	.	gene_id "ENSMUSG00000052794.14"; transcript_id "ENSMUST00000064853.13"; gene_type "protein_coding"; gene_name "1700030K09Rik"; transcript_type "protein_coding"; transcript_name "1700030K09Rik-201"; exon_number 8; exon_id "ENSMUSE00000456290.7"; level 2; protein_id "ENSMUSP00000063244.7"; transcript_support_level "1"; mgi_id "MGI:1919504"; tag "basic"; tag "Ensembl_canonical"; tag "GENCODE_Primary"; tag "appris_principal_2"; tag "CCDS"; ccdsid "CCDS22414.1"; havana_gene "OTTMUSG00000031775.1"; havana_transcript "OTTMUST00000078727.1";
chr8	HAVANA	exon	73246671	73246894	0	+	.	gene_id "ENSMUSG00000097000.5"; transcript_id "ENSMUST00000346607.1"; gene_type "lncRNA"; gene_name "Gm17435"; transcript_type "lncRNA"; transcript_name "Gm17435-208"; exon_number 1; exon_id "ENSMUSE00001682700.1"; level 2; mgi_id "MGI:4937069"; tag "basic"; tag "TAGENE"; havana_gene "OTTMUSG00000062131.1";
chr8	HAVANA	transcript	73246671	73248787	0	+	.	gene_id "ENSMUSG00000097000.5"; transcript_id "ENSMUST00000346607.1"; gene_type "lncRNA"; gene_name "Gm17435"; transcript_type "lncRNA"; transcript_name "Gm17435-208"; level 2; mgi_id "MGI:4937069"; tag "basic"; tag "TAGENE"; havana_gene "OTTMUSG00000062131.1";
chr8	HAVANA	transcript	73246671	73248788	0	+	.	gene_id "ENSMUSG00000097000.5"; transcript_id "ENSMUST00000212699.4"; gene_type "lncRNA"; gene_name "Gm17435"; transcript_type "lncRNA"; transcript_name "Gm17435-202"; level 2; transcript_support_level "NA"; mgi_id "MGI:4937069"; tag "TAGENE"; havana_gene "OTTMUSG00000062131.1"; havana_transcript "OTTMUST00000151649.1";
chr8	HAVANA	exon	73246671	73248788	0	+	.	gene_id "ENSMUSG00000097000.5"; transcript_id "ENSMUST00000212699.4"; gene_type "lncRNA"; gene_name "Gm17435"; transcript_type "lncRNA"; transcript_name "Gm17435-202"; exon_number 1; exon_id "ENSMUSE00001682708.1"; level 2; transcript_support_level "NA"; mgi_id "MGI:4937069"; tag "TAGENE"; havana_gene "OTTMUSG00000062131.1"; havana_transcript "OTTMUST00000151649.1";
chr8	HAVANA	gene	73246671	73285184	0	+	.	gene_id "ENSMUSG00000097000.5"; gene_type "lncRNA"; gene_name "Gm17435"; level 2; mgi_id "MGI:4937069"; tag "overlapping_locus"; tag "overlaps_pseudogene"; havana_gene "OTTMUSG00000062131.1";
chr8	HAVANA	exon	73246676	73246894	0	+	.	gene_id "ENSMUSG00000097000.5"; transcript_id "ENSMUST00000346604.1"; gene_type "lncRNA"; gene_name "Gm17435"; transcript_type "lncRNA"; transcript_name "Gm17435-205"; exon_number 1; exon_id "ENSMUSE00001682699.1"; level 2; mgi_id "MGI:4937069"; tag "basic"; tag "TAGENE"; havana_gene "OTTMUSG00000062131.1";
chr8	HAVANA	transcript	73246676	73280263	0	+	.	gene_id "ENSMUSG00000097000.5"; transcript_id "ENSMUST00000346604.1"; gene_type "lncRNA"; gene_name "Gm17435"; transcript_type "lncRNA"; transcript_name "Gm17435-205"; level 2; mgi_id "MGI:4937069"; tag "basic"; tag "TAGENE"; havana_gene "OTTMUSG00000062131.1";
chr8	HAVANA	exon	73246747	73246894	0	+	.	gene_id "ENSMUSG00000097000.5"; transcript_id "ENSMUST00000346605.1"; gene_type "lncRNA"; gene_name "Gm17435"; transcript_type "lncRNA"; transcript_name "Gm17435-206"; exon_number 1; exon_id "ENSMUSE00001682701.1"; level 2; mgi_id "MGI:4937069"; tag "TAGENE"; havana_gene "OTTMUSG00000062131.1";
chr8	HAVANA	transcript	73246747	73280192	0	+	.	gene_id "ENSMUSG00000097000.5"; transcript_id "ENSMUST00000346605.1"; gene_type "lncRNA"; gene_name "Gm17435"; transcript_type "lncRNA"; transcript_name "Gm17435-206"; level 2; mgi_id "MGI:4937069"; tag "TAGENE"; havana_gene "OTTMUSG00000062131.1";
chr8	HAVANA	exon	73246756	73246894	0	+	.	gene_id "ENSMUSG00000097000.5"; transcript_id "ENSMUST00000346602.1"; gene_type "lncRNA"; gene_name "Gm17435"; transcript_type "lncRNA"; transcript_name "Gm17435-203"; exon_number 1; exon_id "ENSMUSE00001682704.1"; level 2; mgi_id "MGI:4937069"; tag "basic"; tag "Ensembl_canonical"; tag "GENCODE_Primary"; tag "TAGENE"; havana_gene "OTTMUSG00000062131.1";
chr8	ENSEMBL_gcm37	exon	73246756	73246894	0.144515181672514	+	.	gene_id "ENSMUSG00000097000.5"; transcript_id "ENSMUSG00000097000.5_tx_7"; exon_id "chr8_73246756_73246894_+"; exonnum "1"; txlen "712";
chr8	HAVANA	transcript	73246756	73285184	0	+	.	gene_id "ENSMUSG00000097000.5"; transcript_id "ENSMUST00000346602.1"; gene_type "lncRNA"; gene_name "Gm17435"; transcript_type "lncRNA"; transcript_name "Gm17435-203"; level 2; mgi_id "MGI:4937069"; tag "basic"; tag "Ensembl_canonical"; tag "GENCODE_Primary"; tag "TAGENE"; havana_gene "OTTMUSG00000062131.1";
chr8	HAVANA	exon	73246768	73246894	0	+	.	gene_id "ENSMUSG00000097000.5"; transcript_id "ENSMUST00000181452.3"; gene_type "lncRNA"; gene_name "Gm17435"; transcript_type "lncRNA"; transcript_name "Gm17435-201"; exon_number 1; exon_id "ENSMUSE00001489380.1"; level 2; transcript_support_level "1"; mgi_id "MGI:4937069"; tag "basic"; tag "TAGENE"; havana_gene "OTTMUSG00000062131.1"; havana_transcript "OTTMUST00000151648.1";
chr8	HAVANA	exon	73246768	73246894	0	+	.	gene_id "ENSMUSG00000097000.5"; transcript_id "ENSMUST00000346606.1"; gene_type "lncRNA"; gene_name "Gm17435"; transcript_type "lncRNA"; transcript_name "Gm17435-207"; exon_number 1; exon_id "ENSMUSE00001489380.1"; level 2; mgi_id "MGI:4937069"; tag "basic"; tag "TAGENE"; havana_gene "OTTMUSG00000062131.1";
chr8	HAVANA	transcript	73246768	73259343	0	+	.	gene_id "ENSMUSG00000097000.5"; transcript_id "ENSMUST00000181452.3"; gene_type "lncRNA"; gene_name "Gm17435"; transcript_type "lncRNA"; transcript_name "Gm17435-201"; level 2; transcript_support_level "1"; mgi_id "MGI:4937069"; tag "basic"; tag "TAGENE"; havana_gene "OTTMUSG00000062131.1"; havana_transcript "OTTMUST00000151648.1";
chr8	HAVANA	transcript	73246768	73280192	0	+	.	gene_id "ENSMUSG00000097000.5"; transcript_id "ENSMUST00000346606.1"; gene_type "lncRNA"; gene_name "Gm17435"; transcript_type "lncRNA"; transcript_name "Gm17435-207"; level 2; mgi_id "MGI:4937069"; tag "basic"; tag "TAGENE"; havana_gene "OTTMUSG00000062131.1";
chr8	HAVANA	exon	73246788	73246894	0	+	.	gene_id "ENSMUSG00000097000.5"; transcript_id "ENSMUST00000346608.1"; gene_type "lncRNA"; gene_name "Gm17435"; transcript_type "lncRNA"; transcript_name "Gm17435-209"; exon_number 1; exon_id "ENSMUSE00001682709.1"; level 2; mgi_id "MGI:4937069"; tag "TAGENE"; havana_gene "OTTMUSG00000062131.1";
chr8	HAVANA	exon	73246788	73246894	0	+	.	gene_id "ENSMUSG00000097000.5"; transcript_id "ENSMUST00000346603.1"; gene_type "lncRNA"; gene_name "Gm17435"; transcript_type "lncRNA"; transcript_name "Gm17435-204"; exon_number 1; exon_id "ENSMUSE00001682709.1"; level 2; mgi_id "MGI:4937069"; tag "basic"; tag "TAGENE"; havana_gene "OTTMUSG00000062131.1";
chr8	HAVANA	transcript	73246788	73247629	0	+	.	gene_id "ENSMUSG00000097000.5"; transcript_id "ENSMUST00000346608.1"; gene_type "lncRNA"; gene_name "Gm17435"; transcript_type "lncRNA"; transcript_name "Gm17435-209"; level 2; mgi_id "MGI:4937069"; tag "TAGENE"; havana_gene "OTTMUSG00000062131.1";
chr8	HAVANA	transcript	73246788	73284709	0	+	.	gene_id "ENSMUSG00000097000.5"; transcript_id "ENSMUST00000346603.1"; gene_type "lncRNA"; gene_name "Gm17435"; transcript_type "lncRNA"; transcript_name "Gm17435-204"; level 2; mgi_id "MGI:4937069"; tag "basic"; tag "TAGENE"; havana_gene "OTTMUSG00000062131.1";
chr8	HAVANA	exon	73247330	73247629	0	+	.	gene_id "ENSMUSG00000097000.5"; transcript_id "ENSMUST00000346608.1"; gene_type "lncRNA"; gene_name "Gm17435"; transcript_type "lncRNA"; transcript_name "Gm17435-209"; exon_number 2; exon_id "ENSMUSE00001682706.1"; level 2; mgi_id "MGI:4937069"; tag "TAGENE"; havana_gene "OTTMUSG00000062131.1";
chr8	HAVANA	exon	73247728	73248787	0	+	.	gene_id "ENSMUSG00000097000.5"; transcript_id "ENSMUST00000346607.1"; gene_type "lncRNA"; gene_name "Gm17435"; transcript_type "lncRNA"; transcript_name "Gm17435-208"; exon_number 2; exon_id "ENSMUSE00001682698.1"; level 2; mgi_id "MGI:4937069"; tag "basic"; tag "TAGENE"; havana_gene "OTTMUSG00000062131.1";
chr8	HAVANA	exon	73256467	73256705	0	+	.	gene_id "ENSMUSG00000097000.5"; transcript_id "ENSMUST00000346605.1"; gene_type "lncRNA"; gene_name "Gm17435"; transcript_type "lncRNA"; transcript_name "Gm17435-206"; exon_number 2; exon_id "ENSMUSE00001682702.1"; level 2; mgi_id "MGI:4937069"; tag "TAGENE"; havana_gene "OTTMUSG00000062131.1";
chr8	HAVANA	exon	73256467	73256705	0	+	.	gene_id "ENSMUSG00000097000.5"; transcript_id "ENSMUST00000346606.1"; gene_type "lncRNA"; gene_name "Gm17435"; transcript_type "lncRNA"; transcript_name "Gm17435-207"; exon_number 2; exon_id "ENSMUSE00001682702.1"; level 2; mgi_id "MGI:4937069"; tag "basic"; tag "TAGENE"; havana_gene "OTTMUSG00000062131.1";
chr8	HAVANA	exon	73256467	73256705	0	+	.	gene_id "ENSMUSG00000097000.5"; transcript_id "ENSMUST00000346603.1"; gene_type "lncRNA"; gene_name "Gm17435"; transcript_type "lncRNA"; transcript_name "Gm17435-204"; exon_number 2; exon_id "ENSMUSE00001682702.1"; level 2; mgi_id "MGI:4937069"; tag "basic"; tag "TAGENE"; havana_gene "OTTMUSG00000062131.1";
chr8	ENSEMBL_gcm37	exon	73256467	73256705	0.144515181672514	+	.	gene_id "ENSMUSG00000097000.5"; transcript_id "ENSMUSG00000097000.5_tx_7"; exon_id "chr8_73256467_73256705_+"; exonnum "2"; txlen "712";
chr8	HAVANA	exon	73256467	73259343	0	+	.	gene_id "ENSMUSG00000097000.5"; transcript_id "ENSMUST00000181452.3"; gene_type "lncRNA"; gene_name "Gm17435"; transcript_type "lncRNA"; transcript_name "Gm17435-201"; exon_number 2; exon_id "ENSMUSE00001489379.1"; level 2; transcript_support_level "1"; mgi_id "MGI:4937069"; tag "basic"; tag "TAGENE"; havana_gene "OTTMUSG00000062131.1"; havana_transcript "OTTMUST00000151648.1";
chr8	HAVANA	gene	73269202	73270264	0	+	.	gene_id "ENSMUSG00000110446.2"; gene_type "processed_pseudogene"; gene_name "Gm18646"; level 2; mgi_id "MGI:5010831"; havana_gene "OTTMUSG00000062132.1";
chr8	HAVANA	transcript	73269202	73270264	0	+	.	gene_id "ENSMUSG00000110446.2"; transcript_id "ENSMUST00000212240.2"; gene_type "processed_pseudogene"; gene_name "Gm18646"; transcript_type "processed_pseudogene"; transcript_name "Gm18646-201"; level 2; transcript_support_level "NA"; mgi_id "MGI:5010831"; ont "PGO:0000004"; tag "basic"; tag "Ensembl_canonical"; tag "GENCODE_Primary"; havana_gene "OTTMUSG00000062132.1"; havana_transcript "OTTMUST00000151650.1";
chr8	HAVANA	exon	73269202	73270264	0	+	.	gene_id "ENSMUSG00000110446.2"; transcript_id "ENSMUST00000212240.2"; gene_type "processed_pseudogene"; gene_name "Gm18646"; transcript_type "processed_pseudogene"; transcript_name "Gm18646-201"; exon_number 1; exon_id "ENSMUSE00001391453.2"; level 2; transcript_support_level "NA"; mgi_id "MGI:5010831"; ont "PGO:0000004"; tag "basic"; tag "Ensembl_canonical"; tag "GENCODE_Primary"; havana_gene "OTTMUSG00000062132.1"; havana_transcript "OTTMUST00000151650.1";
chr8	HAVANA	exon	73276792	73276863	0	+	.	gene_id "ENSMUSG00000097000.5"; transcript_id "ENSMUST00000346606.1"; gene_type "lncRNA"; gene_name "Gm17435"; transcript_type "lncRNA"; transcript_name "Gm17435-207"; exon_number 3; exon_id "ENSMUSE00001682705.1"; level 2; mgi_id "MGI:4937069"; tag "basic"; tag "TAGENE"; havana_gene "OTTMUSG00000062131.1";
chr8	HAVANA	exon	73279915	73280192	0	+	.	gene_id "ENSMUSG00000097000.5"; transcript_id "ENSMUST00000346605.1"; gene_type "lncRNA"; gene_name "Gm17435"; transcript_type "lncRNA"; transcript_name "Gm17435-206"; exon_number 3; exon_id "ENSMUSE00001682697.1"; level 2; mgi_id "MGI:4937069"; tag "TAGENE"; havana_gene "OTTMUSG00000062131.1";
chr8	HAVANA	exon	73279915	73280192	0	+	.	gene_id "ENSMUSG00000097000.5"; transcript_id "ENSMUST00000346606.1"; gene_type "lncRNA"; gene_name "Gm17435"; transcript_type "lncRNA"; transcript_name "Gm17435-207"; exon_number 4; exon_id "ENSMUSE00001682697.1"; level 2; mgi_id "MGI:4937069"; tag "basic"; tag "TAGENE"; havana_gene "OTTMUSG00000062131.1";
chr8	HAVANA	exon	73279915	73280263	0	+	.	gene_id "ENSMUSG00000097000.5"; transcript_id "ENSMUST00000346604.1"; gene_type "lncRNA"; gene_name "Gm17435"; transcript_type "lncRNA"; transcript_name "Gm17435-205"; exon_number 2; exon_id "ENSMUSE00001682710.1"; level 2; mgi_id "MGI:4937069"; tag "basic"; tag "TAGENE"; havana_gene "OTTMUSG00000062131.1";
chr8	sragcm37_mid	exon	73284571	73284672	0.144515181672514	+	.	gene_id "ENSMUSG00000097000.5"; transcript_id "ENSMUSG00000097000.5_tx_7"; exon_id "chr8_73284571_73284672_+"; exonnum "3"; txlen "712";
chr8	HAVANA	exon	73284571	73284709	0	+	.	gene_id "ENSMUSG00000097000.5"; transcript_id "ENSMUST00000346603.1"; gene_type "lncRNA"; gene_name "Gm17435"; transcript_type "lncRNA"; transcript_name "Gm17435-204"; exon_number 3; exon_id "ENSMUSE00001682707.1"; level 2; mgi_id "MGI:4937069"; tag "basic"; tag "TAGENE"; havana_gene "OTTMUSG00000062131.1";
chr8	HAVANA	gene	73284875	73285052	0	+	.	gene_id "ENSMUSG00000110532.2"; gene_type "transcribed_processed_pseudogene"; gene_name "Gm35857"; level 2; mgi_id "MGI:5595016"; tag "overlapping_locus"; havana_gene "OTTMUSG00000062133.1";
chr8	HAVANA	transcript	73284875	73285052	0	+	.	gene_id "ENSMUSG00000110532.2"; transcript_id "ENSMUST00000212739.2"; gene_type "transcribed_processed_pseudogene"; gene_name "Gm35857"; transcript_type "transcribed_processed_pseudogene"; transcript_name "Gm35857-201"; level 2; transcript_support_level "NA"; mgi_id "MGI:5595016"; ont "PGO:0000004"; ont "PGO:0000019"; tag "basic"; tag "Ensembl_canonical"; tag "GENCODE_Primary"; havana_gene "OTTMUSG00000062133.1"; havana_transcript "OTTMUST00000151651.1";
chr8	HAVANA	exon	73284875	73285052	0	+	.	gene_id "ENSMUSG00000110532.2"; transcript_id "ENSMUST00000212739.2"; gene_type "transcribed_processed_pseudogene"; gene_name "Gm35857"; transcript_type "transcribed_processed_pseudogene"; transcript_name "Gm35857-201"; exon_number 1; exon_id "ENSMUSE00001390527.2"; level 2; transcript_support_level "NA"; mgi_id "MGI:5595016"; ont "PGO:0000004"; ont "PGO:0000019"; tag "basic"; tag "Ensembl_canonical"; tag "GENCODE_Primary"; havana_gene "OTTMUSG00000062133.1"; havana_transcript "OTTMUST00000151651.1";
chr8	HAVANA	exon	73284953	73285184	0	+	.	gene_id "ENSMUSG00000097000.5"; transcript_id "ENSMUST00000346602.1"; gene_type "lncRNA"; gene_name "Gm17435"; transcript_type "lncRNA"; transcript_name "Gm17435-203"; exon_number 2; exon_id "ENSMUSE00001682703.1"; level 2; mgi_id "MGI:4937069"; tag "basic"; tag "Ensembl_canonical"; tag "GENCODE_Primary"; tag "TAGENE"; havana_gene "OTTMUSG00000062131.1";
chr8	ENSEMBL_gcm37	exon	73284953	73285184	0.144515181672514	+	.	gene_id "ENSMUSG00000097000.5"; transcript_id "ENSMUSG00000097000.5_tx_7"; exon_id "chr8_73284953_73285184_+"; exonnum "4"; txlen "712";
chr8	HAVANA	transcript	73302164	73305538	0	+	.	gene_id "ENSMUSG00000120183.2"; transcript_id "ENSMUST00000241793.2"; gene_type "lncRNA"; gene_name "1700085D22Rik"; transcript_type "lncRNA"; transcript_name "1700085D22Rik-201"; level 2; mgi_id "MGI:1920762"; tag "basic"; tag "TAGENE";
chr8	HAVANA	exon	73302164	73305538	0	+	.	gene_id "ENSMUSG00000120183.2"; transcript_id "ENSMUST00000241793.2"; gene_type "lncRNA"; gene_name "1700085D22Rik"; transcript_type "lncRNA"; transcript_name "1700085D22Rik-201"; exon_number 1; exon_id "ENSMUSE00001534153.1"; level 2; mgi_id "MGI:1920762"; tag "basic"; tag "TAGENE";
chr8	HAVANA	gene	73302164	73311367	0	+	.	gene_id "ENSMUSG00000120183.2"; gene_type "lncRNA"; gene_name "1700085D22Rik"; level 2; mgi_id "MGI:1920762";
chr8	HAVANA	exon	73302246	73303175	0	+	.	gene_id "ENSMUSG00000120183.2"; transcript_id "ENSMUST00000269367.1"; gene_type "lncRNA"; gene_name "1700085D22Rik"; transcript_type "lncRNA"; transcript_name "1700085D22Rik-207"; exon_number 1; exon_id "ENSMUSE00001534141.1"; level 2; mgi_id "MGI:1920762"; tag "basic"; tag "TAGENE";
chr8	HAVANA	transcript	73302246	73304923	0	+	.	gene_id "ENSMUSG00000120183.2"; transcript_id "ENSMUST00000269367.1"; gene_type "lncRNA"; gene_name "1700085D22Rik"; transcript_type "lncRNA"; transcript_name "1700085D22Rik-207"; level 2; mgi_id "MGI:1920762"; tag "basic"; tag "TAGENE";
chr8	HAVANA	exon	73302259	73303175	0	+	.	gene_id "ENSMUSG00000120183.2"; transcript_id "ENSMUST00000269364.1"; gene_type "lncRNA"; gene_name "1700085D22Rik"; transcript_type "lncRNA"; transcript_name "1700085D22Rik-204"; exon_number 1; exon_id "ENSMUSE00001534149.1"; level 2; mgi_id "MGI:1920762"; tag "basic"; tag "TAGENE";
chr8	HAVANA	transcript	73302259	73305538	0	+	.	gene_id "ENSMUSG00000120183.2"; transcript_id "ENSMUST00000269364.1"; gene_type "lncRNA"; gene_name "1700085D22Rik"; transcript_type "lncRNA"; transcript_name "1700085D22Rik-204"; level 2; mgi_id "MGI:1920762"; tag "basic"; tag "TAGENE";
chr8	HAVANA	exon	73302279	73303175	0	+	.	gene_id "ENSMUSG00000120183.2"; transcript_id "ENSMUST00000269362.1"; gene_type "lncRNA"; gene_name "1700085D22Rik"; transcript_type "lncRNA"; transcript_name "1700085D22Rik-202"; exon_number 1; exon_id "ENSMUSE00001534151.1"; level 2; mgi_id "MGI:1920762"; tag "basic"; tag "Ensembl_canonical"; tag "GENCODE_Primary"; tag "TAGENE";
chr8	HAVANA	transcript	73302279	73311367	0	+	.	gene_id "ENSMUSG00000120183.2"; transcript_id "ENSMUST00000269362.1"; gene_type "lncRNA"; gene_name "1700085D22Rik"; transcript_type "lncRNA"; transcript_name "1700085D22Rik-202"; level 2; mgi_id "MGI:1920762"; tag "basic"; tag "Ensembl_canonical"; tag "GENCODE_Primary"; tag "TAGENE";
chr8	HAVANA	exon	73302306	73303175	0	+	.	gene_id "ENSMUSG00000120183.2"; transcript_id "ENSMUST00000269368.1"; gene_type "lncRNA"; gene_name "1700085D22Rik"; transcript_type "lncRNA"; transcript_name "1700085D22Rik-208"; exon_number 1; exon_id "ENSMUSE00001534144.1"; level 2; mgi_id "MGI:1920762"; tag "basic"; tag "TAGENE";
chr8	HAVANA	transcript	73302306	73303615	0	+	.	gene_id "ENSMUSG00000120183.2"; transcript_id "ENSMUST00000269368.1"; gene_type "lncRNA"; gene_name "1700085D22Rik"; transcript_type "lncRNA"; transcript_name "1700085D22Rik-208"; level 2; mgi_id "MGI:1920762"; tag "basic"; tag "TAGENE";
chr8	HAVANA	exon	73302355	73302508	0	+	.	gene_id "ENSMUSG00000120183.2"; transcript_id "ENSMUST00000269365.1"; gene_type "lncRNA"; gene_name "1700085D22Rik"; transcript_type "lncRNA"; transcript_name "1700085D22Rik-205"; exon_number 1; exon_id "ENSMUSE00001534148.1"; level 2; mgi_id "MGI:1920762"; tag "TAGENE";
chr8	HAVANA	transcript	73302355	73305538	0	+	.	gene_id "ENSMUSG00000120183.2"; transcript_id "ENSMUST00000269365.1"; gene_type "lncRNA"; gene_name "1700085D22Rik"; transcript_type "lncRNA"; transcript_name "1700085D22Rik-205"; level 2; mgi_id "MGI:1920762"; tag "TAGENE";
chr8	HAVANA	exon	73302367	73302508	0	+	.	gene_id "ENSMUSG00000120183.2"; transcript_id "ENSMUST00000269363.1"; gene_type "lncRNA"; gene_name "1700085D22Rik"; transcript_type "lncRNA"; transcript_name "1700085D22Rik-203"; exon_number 1; exon_id "ENSMUSE00001534147.1"; level 2; mgi_id "MGI:1920762"; tag "TAGENE";
chr8	HAVANA	transcript	73302367	73311367	0	+	.	gene_id "ENSMUSG00000120183.2"; transcript_id "ENSMUST00000269363.1"; gene_type "lncRNA"; gene_name "1700085D22Rik"; transcript_type "lncRNA"; transcript_name "1700085D22Rik-203"; level 2; mgi_id "MGI:1920762"; tag "TAGENE";
chr8	HAVANA	exon	73302399	73302922	0	+	.	gene_id "ENSMUSG00000120183.2"; transcript_id "ENSMUST00000269366.1"; gene_type "lncRNA"; gene_name "1700085D22Rik"; transcript_type "lncRNA"; transcript_name "1700085D22Rik-206"; exon_number 1; exon_id "ENSMUSE00001534145.1"; level 2; mgi_id "MGI:1920762"; tag "basic"; tag "TAGENE";
chr8	HAVANA	transcript	73302399	73305539	0	+	.	gene_id "ENSMUSG00000120183.2"; transcript_id "ENSMUST00000269366.1"; gene_type "lncRNA"; gene_name "1700085D22Rik"; transcript_type "lncRNA"; transcript_name "1700085D22Rik-206"; level 2; mgi_id "MGI:1920762"; tag "basic"; tag "TAGENE";
chr8	HAVANA	exon	73303405	73303615	0	+	.	gene_id "ENSMUSG00000120183.2"; transcript_id "ENSMUST00000269368.1"; gene_type "lncRNA"; gene_name "1700085D22Rik"; transcript_type "lncRNA"; transcript_name "1700085D22Rik-208"; exon_number 2; exon_id "ENSMUSE00001534140.1"; level 2; mgi_id "MGI:1920762"; tag "basic"; tag "TAGENE";
chr8	HAVANA	exon	73303776	73303956	0	+	.	gene_id "ENSMUSG00000120183.2"; transcript_id "ENSMUST00000269364.1"; gene_type "lncRNA"; gene_name "1700085D22Rik"; transcript_type "lncRNA"; transcript_name "1700085D22Rik-204"; exon_number 2; exon_id "ENSMUSE00001534146.1"; level 2; mgi_id "MGI:1920762"; tag "basic"; tag "TAGENE";
chr8	HAVANA	exon	73303776	73303956	0	+	.	gene_id "ENSMUSG00000120183.2"; transcript_id "ENSMUST00000269365.1"; gene_type "lncRNA"; gene_name "1700085D22Rik"; transcript_type "lncRNA"; transcript_name "1700085D22Rik-205"; exon_number 2; exon_id "ENSMUSE00001534146.1"; level 2; mgi_id "MGI:1920762"; tag "TAGENE";
chr8	HAVANA	exon	73303776	73303956	0	+	.	gene_id "ENSMUSG00000120183.2"; transcript_id "ENSMUST00000269363.1"; gene_type "lncRNA"; gene_name "1700085D22Rik"; transcript_type "lncRNA"; transcript_name "1700085D22Rik-203"; exon_number 2; exon_id "ENSMUSE00001534146.1"; level 2; mgi_id "MGI:1920762"; tag "TAGENE";
chr8	HAVANA	exon	73303776	73303956	0	+	.	gene_id "ENSMUSG00000120183.2"; transcript_id "ENSMUST00000269366.1"; gene_type "lncRNA"; gene_name "1700085D22Rik"; transcript_type "lncRNA"; transcript_name "1700085D22Rik-206"; exon_number 2; exon_id "ENSMUSE00001534146.1"; level 2; mgi_id "MGI:1920762"; tag "basic"; tag "TAGENE";
chr8	HAVANA	exon	73303776	73304923	0	+	.	gene_id "ENSMUSG00000120183.2"; transcript_id "ENSMUST00000269367.1"; gene_type "lncRNA"; gene_name "1700085D22Rik"; transcript_type "lncRNA"; transcript_name "1700085D22Rik-207"; exon_number 2; exon_id "ENSMUSE00001534143.1"; level 2; mgi_id "MGI:1920762"; tag "basic"; tag "TAGENE";
chr8	HAVANA	exon	73305296	73305538	0	+	.	gene_id "ENSMUSG00000120183.2"; transcript_id "ENSMUST00000269364.1"; gene_type "lncRNA"; gene_name "1700085D22Rik"; transcript_type "lncRNA"; transcript_name "1700085D22Rik-204"; exon_number 3; exon_id "ENSMUSE00001534152.1"; level 2; mgi_id "MGI:1920762"; tag "basic"; tag "TAGENE";
chr8	HAVANA	exon	73305296	73305538	0	+	.	gene_id "ENSMUSG00000120183.2"; transcript_id "ENSMUST00000269365.1"; gene_type "lncRNA"; gene_name "1700085D22Rik"; transcript_type "lncRNA"; transcript_name "1700085D22Rik-205"; exon_number 3; exon_id "ENSMUSE00001534152.1"; level 2; mgi_id "MGI:1920762"; tag "TAGENE";
chr8	HAVANA	exon	73305296	73305539	0	+	.	gene_id "ENSMUSG00000120183.2"; transcript_id "ENSMUST00000269366.1"; gene_type "lncRNA"; gene_name "1700085D22Rik"; transcript_type "lncRNA"; transcript_name "1700085D22Rik-206"; exon_number 3; exon_id "ENSMUSE00001534142.1"; level 2; mgi_id "MGI:1920762"; tag "basic"; tag "TAGENE";
chr8	HAVANA	exon	73311120	73311367	0	+	.	gene_id "ENSMUSG00000120183.2"; transcript_id "ENSMUST00000269362.1"; gene_type "lncRNA"; gene_name "1700085D22Rik"; transcript_type "lncRNA"; transcript_name "1700085D22Rik-202"; exon_number 2; exon_id "ENSMUSE00001534150.1"; level 2; mgi_id "MGI:1920762"; tag "basic"; tag "Ensembl_canonical"; tag "GENCODE_Primary"; tag "TAGENE";
chr8	HAVANA	exon	73311120	73311367	0	+	.	gene_id "ENSMUSG00000120183.2"; transcript_id "ENSMUST00000269363.1"; gene_type "lncRNA"; gene_name "1700085D22Rik"; transcript_type "lncRNA"; transcript_name "1700085D22Rik-203"; exon_number 3; exon_id "ENSMUSE00001534150.1"; level 2; mgi_id "MGI:1920762"; tag "TAGENE";
chr8	HAVANA	exon	73324655	73324778	0	+	.	gene_id "ENSMUSG00000134282.1"; transcript_id "ENSMUST00000323721.1"; gene_type "lncRNA"; gene_name "ENSMUSG00000134282"; transcript_type "lncRNA"; transcript_name "ENSMUST00000323721"; exon_number 1; exon_id "ENSMUSE00001638417.1"; level 2; tag "basic"; tag "Ensembl_canonical"; tag "GENCODE_Primary"; tag "TAGENE";
chr8	HAVANA	transcript	73324655	73325594	0	+	.	gene_id "ENSMUSG00000134282.1"; transcript_id "ENSMUST00000323721.1"; gene_type "lncRNA"; gene_name "ENSMUSG00000134282"; transcript_type "lncRNA"; transcript_name "ENSMUST00000323721"; level 2; tag "basic"; tag "Ensembl_canonical"; tag "GENCODE_Primary"; tag "TAGENE";
chr8	HAVANA	gene	73324655	73325596	0	+	.	gene_id "ENSMUSG00000134282.1"; gene_type "lncRNA"; gene_name "ENSMUSG00000134282"; level 2;
chr8	HAVANA	exon	73324672	73324778	0	+	.	gene_id "ENSMUSG00000134282.1"; transcript_id "ENSMUST00000323722.1"; gene_type "lncRNA"; gene_name "ENSMUSG00000134282"; transcript_type "lncRNA"; transcript_name "ENSMUST00000323722"; exon_number 1; exon_id "ENSMUSE00001638419.1"; level 2; tag "TAGENE";
chr8	HAVANA	transcript	73324672	73325596	0	+	.	gene_id "ENSMUSG00000134282.1"; transcript_id "ENSMUST00000323722.1"; gene_type "lncRNA"; gene_name "ENSMUSG00000134282"; transcript_type "lncRNA"; transcript_name "ENSMUST00000323722"; level 2; tag "TAGENE";
chr8	HAVANA	exon	73324856	73325596	0	+	.	gene_id "ENSMUSG00000134282.1"; transcript_id "ENSMUST00000323722.1"; gene_type "lncRNA"; gene_name "ENSMUSG00000134282"; transcript_type "lncRNA"; transcript_name "ENSMUST00000323722"; exon_number 2; exon_id "ENSMUSE00001638420.1"; level 2; tag "TAGENE";
chr8	HAVANA	exon	73324859	73325594	0	+	.	gene_id "ENSMUSG00000134282.1"; transcript_id "ENSMUST00000323721.1"; gene_type "lncRNA"; gene_name "ENSMUSG00000134282"; transcript_type "lncRNA"; transcript_name "ENSMUST00000323721"; exon_number 2; exon_id "ENSMUSE00001638418.1"; level 2; tag "basic"; tag "Ensembl_canonical"; tag "GENCODE_Primary"; tag "TAGENE";
chr8	HAVANA	UTR	73325899	73325947	0	+	.	gene_id "ENSMUSG00000031791.9"; transcript_id "ENSMUST00000212763.2"; gene_type "protein_coding"; gene_name "Tmem38a"; transcript_type "protein_coding"; transcript_name "Tmem38a-203"; exon_number 1; exon_id "ENSMUSE00001391356.2"; level 2; protein_id "ENSMUSP00000148388.2"; transcript_support_level "3"; mgi_id "MGI:1921416"; tag "basic"; havana_gene "OTTMUSG00000062136.1"; havana_transcript "OTTMUST00000151654.1";
chr8	HAVANA	exon	73325899	73326071	0	+	.	gene_id "ENSMUSG00000031791.9"; transcript_id "ENSMUST00000212763.2"; gene_type "protein_coding"; gene_name "Tmem38a"; transcript_type "protein_coding"; transcript_name "Tmem38a-203"; exon_number 1; exon_id "ENSMUSE00001391356.2"; level 2; protein_id "ENSMUSP00000148388.2"; transcript_support_level "3"; mgi_id "MGI:1921416"; tag "basic"; havana_gene "OTTMUSG00000062136.1"; havana_transcript "OTTMUST00000151654.1";
chr8	HAVANA	transcript	73325899	73340019	0	+	.	gene_id "ENSMUSG00000031791.9"; transcript_id "ENSMUST00000212763.2"; gene_type "protein_coding"; gene_name "Tmem38a"; transcript_type "protein_coding"; transcript_name "Tmem38a-203"; level 2; protein_id "ENSMUSP00000148388.2"; transcript_support_level "3"; mgi_id "MGI:1921416"; tag "basic"; havana_gene "OTTMUSG00000062136.1"; havana_transcript "OTTMUST00000151654.1";
chr8	HAVANA	gene	73325899	73341126	0	+	.	gene_id "ENSMUSG00000031791.9"; gene_type "protein_coding"; gene_name "Tmem38a"; level 2; mgi_id "MGI:1921416"; havana_gene "OTTMUSG00000062136.1";
chr8	HAVANA	UTR	73325917	73325947	0	+	.	gene_id "ENSMUSG00000031791.9"; transcript_id "ENSMUST00000034244.9"; gene_type "protein_coding"; gene_name "Tmem38a"; transcript_type "protein_coding"; transcript_name "Tmem38a-201"; exon_number 1; exon_id "ENSMUSE00001391647.2"; level 2; protein_id "ENSMUSP00000034244.8"; transcript_support_level "1"; mgi_id "MGI:1921416"; tag "basic"; tag "Ensembl_canonical"; tag "GENCODE_Primary"; tag "appris_principal_1"; tag "CCDS"; ccdsid "CCDS22417.1"; havana_gene "OTTMUSG00000062136.1"; havana_transcript "OTTMUST00000151655.1";
chr8	HAVANA	exon	73325917	73326071	0	+	.	gene_id "ENSMUSG00000031791.9"; transcript_id "ENSMUST00000034244.9"; gene_type "protein_coding"; gene_name "Tmem38a"; transcript_type "protein_coding"; transcript_name "Tmem38a-201"; exon_number 1; exon_id "ENSMUSE00001391647.2"; level 2; protein_id "ENSMUSP00000034244.8"; transcript_support_level "1"; mgi_id "MGI:1921416"; tag "basic"; tag "Ensembl_canonical"; tag "GENCODE_Primary"; tag "appris_principal_1"; tag "CCDS"; ccdsid "CCDS22417.1"; havana_gene "OTTMUSG00000062136.1"; havana_transcript "OTTMUST00000151655.1";
chr8	HAVANA	transcript	73325917	73341126	0	+	.	gene_id "ENSMUSG00000031791.9"; transcript_id "ENSMUST00000034244.9"; gene_type "protein_coding"; gene_name "Tmem38a"; transcript_type "protein_coding"; transcript_name "Tmem38a-201"; level 2; protein_id "ENSMUSP00000034244.8"; transcript_support_level "1"; mgi_id "MGI:1921416"; tag "basic"; tag "Ensembl_canonical"; tag "GENCODE_Primary"; tag "appris_principal_1"; tag "CCDS"; ccdsid "CCDS22417.1"; havana_gene "OTTMUSG00000062136.1"; havana_transcript "OTTMUST00000151655.1";
chr8	HAVANA	UTR	73325935	73325947	0	+	.	gene_id "ENSMUSG00000031791.9"; transcript_id "ENSMUST00000211914.2"; gene_type "protein_coding"; gene_name "Tmem38a"; transcript_type "nonsense_mediated_decay"; transcript_name "Tmem38a-202"; exon_number 1; exon_id "ENSMUSE00000447442.9"; level 2; protein_id "ENSMUSP00000148844.2"; transcript_support_level "5"; mgi_id "MGI:1921416"; havana_gene "OTTMUSG00000062136.1"; havana_transcript "OTTMUST00000151656.1";
chr8	HAVANA	exon	73325935	73326071	0	+	.	gene_id "ENSMUSG00000031791.9"; transcript_id "ENSMUST00000211914.2"; gene_type "protein_coding"; gene_name "Tmem38a"; transcript_type "nonsense_mediated_decay"; transcript_name "Tmem38a-202"; exon_number 1; exon_id "ENSMUSE00000447442.9"; level 2; protein_id "ENSMUSP00000148844.2"; transcript_support_level "5"; mgi_id "MGI:1921416"; havana_gene "OTTMUSG00000062136.1"; havana_transcript "OTTMUST00000151656.1";
chr8	HAVANA	transcript	73325935	73340025	0	+	.	gene_id "ENSMUSG00000031791.9"; transcript_id "ENSMUST00000211914.2"; gene_type "protein_coding"; gene_name "Tmem38a"; transcript_type "nonsense_mediated_decay"; transcript_name "Tmem38a-202"; level 2; protein_id "ENSMUSP00000148844.2"; transcript_support_level "5"; mgi_id "MGI:1921416"; havana_gene "OTTMUSG00000062136.1"; havana_transcript "OTTMUST00000151656.1";
chr8	HAVANA	start_codon	73325948	73325950	0	+	0	gene_id "ENSMUSG00000031791.9"; transcript_id "ENSMUST00000212763.2"; gene_type "protein_coding"; gene_name "Tmem38a"; transcript_type "protein_coding"; transcript_name "Tmem38a-203"; exon_number 1; exon_id "ENSMUSE00001391356.2"; level 2; protein_id "ENSMUSP00000148388.2"; transcript_support_level "3"; mgi_id "MGI:1921416"; tag "basic"; havana_gene "OTTMUSG00000062136.1"; havana_transcript "OTTMUST00000151654.1";
chr8	HAVANA	start_codon	73325948	73325950	0	+	0	gene_id "ENSMUSG00000031791.9"; transcript_id "ENSMUST00000034244.9"; gene_type "protein_coding"; gene_name "Tmem38a"; transcript_type "protein_coding"; transcript_name "Tmem38a-201"; exon_number 1; exon_id "ENSMUSE00001391647.2"; level 2; protein_id "ENSMUSP00000034244.8"; transcript_support_level "1"; mgi_id "MGI:1921416"; tag "basic"; tag "Ensembl_canonical"; tag "GENCODE_Primary"; tag "appris_principal_1"; tag "CCDS"; ccdsid "CCDS22417.1"; havana_gene "OTTMUSG00000062136.1"; havana_transcript "OTTMUST00000151655.1";
chr8	HAVANA	start_codon	73325948	73325950	0	+	0	gene_id "ENSMUSG00000031791.9"; transcript_id "ENSMUST00000211914.2"; gene_type "protein_coding"; gene_name "Tmem38a"; transcript_type "nonsense_mediated_decay"; transcript_name "Tmem38a-202"; exon_number 1; exon_id "ENSMUSE00000447442.9"; level 2; protein_id "ENSMUSP00000148844.2"; transcript_support_level "5"; mgi_id "MGI:1921416"; havana_gene "OTTMUSG00000062136.1"; havana_transcript "OTTMUST00000151656.1";
chr8	HAVANA	CDS	73325948	73326071	0	+	0	gene_id "ENSMUSG00000031791.9"; transcript_id "ENSMUST00000212763.2"; gene_type "protein_coding"; gene_name "Tmem38a"; transcript_type "protein_coding"; transcript_name "Tmem38a-203"; exon_number 1; exon_id "ENSMUSE00001391356.2"; level 2; protein_id "ENSMUSP00000148388.2"; transcript_support_level "3"; mgi_id "MGI:1921416"; tag "basic"; havana_gene "OTTMUSG00000062136.1"; havana_transcript "OTTMUST00000151654.1";
chr8	HAVANA	CDS	73325948	73326071	0	+	0	gene_id "ENSMUSG00000031791.9"; transcript_id "ENSMUST00000034244.9"; gene_type "protein_coding"; gene_name "Tmem38a"; transcript_type "protein_coding"; transcript_name "Tmem38a-201"; exon_number 1; exon_id "ENSMUSE00001391647.2"; level 2; protein_id "ENSMUSP00000034244.8"; transcript_support_level "1"; mgi_id "MGI:1921416"; tag "basic"; tag "Ensembl_canonical"; tag "GENCODE_Primary"; tag "appris_principal_1"; tag "CCDS"; ccdsid "CCDS22417.1"; havana_gene "OTTMUSG00000062136.1"; havana_transcript "OTTMUST00000151655.1";
chr8	HAVANA	CDS	73325948	73326071	0	+	0	gene_id "ENSMUSG00000031791.9"; transcript_id "ENSMUST00000211914.2"; gene_type "protein_coding"; gene_name "Tmem38a"; transcript_type "nonsense_mediated_decay"; transcript_name "Tmem38a-202"; exon_number 1; exon_id "ENSMUSE00000447442.9"; level 2; protein_id "ENSMUSP00000148844.2"; transcript_support_level "5"; mgi_id "MGI:1921416"; havana_gene "OTTMUSG00000062136.1"; havana_transcript "OTTMUST00000151656.1";
chr8	sragcm37_es	exon	73328168	73328238	7.56795617321445	+	.	gene_id "ENSMUSG00000031791.9"; transcript_id "ENSMUSG00000031791.9_tx_2"; exon_id "chr8_73328168_73328238_+"; exonnum "1"; txlen "939";
chr8	HAVANA	exon	73333407	73333563	0	+	.	gene_id "ENSMUSG00000031791.9"; transcript_id "ENSMUST00000212763.2"; gene_type "protein_coding"; gene_name "Tmem38a"; transcript_type "protein_coding"; transcript_name "Tmem38a-203"; exon_number 2; exon_id "ENSMUSE00000213033.4"; level 2; protein_id "ENSMUSP00000148388.2"; transcript_support_level "3"; mgi_id "MGI:1921416"; tag "basic"; havana_gene "OTTMUSG00000062136.1"; havana_transcript "OTTMUST00000151654.1";
chr8	HAVANA	CDS	73333407	73333563	0	+	2	gene_id "ENSMUSG00000031791.9"; transcript_id "ENSMUST00000212763.2"; gene_type "protein_coding"; gene_name "Tmem38a"; transcript_type "protein_coding"; transcript_name "Tmem38a-203"; exon_number 2; exon_id "ENSMUSE00000213033.4"; level 2; protein_id "ENSMUSP00000148388.2"; transcript_support_level "3"; mgi_id "MGI:1921416"; tag "basic"; havana_gene "OTTMUSG00000062136.1"; havana_transcript "OTTMUST00000151654.1";
chr8	HAVANA	exon	73333407	73333563	0	+	.	gene_id "ENSMUSG00000031791.9"; transcript_id "ENSMUST00000034244.9"; gene_type "protein_coding"; gene_name "Tmem38a"; transcript_type "protein_coding"; transcript_name "Tmem38a-201"; exon_number 2; exon_id "ENSMUSE00000213033.4"; level 2; protein_id "ENSMUSP00000034244.8"; transcript_support_level "1"; mgi_id "MGI:1921416"; tag "basic"; tag "Ensembl_canonical"; tag "GENCODE_Primary"; tag "appris_principal_1"; tag "CCDS"; ccdsid "CCDS22417.1"; havana_gene "OTTMUSG00000062136.1"; havana_transcript "OTTMUST00000151655.1";
chr8	HAVANA	CDS	73333407	73333563	0	+	2	gene_id "ENSMUSG00000031791.9"; transcript_id "ENSMUST00000034244.9"; gene_type "protein_coding"; gene_name "Tmem38a"; transcript_type "protein_coding"; transcript_name "Tmem38a-201"; exon_number 2; exon_id "ENSMUSE00000213033.4"; level 2; protein_id "ENSMUSP00000034244.8"; transcript_support_level "1"; mgi_id "MGI:1921416"; tag "basic"; tag "Ensembl_canonical"; tag "GENCODE_Primary"; tag "appris_principal_1"; tag "CCDS"; ccdsid "CCDS22417.1"; havana_gene "OTTMUSG00000062136.1"; havana_transcript "OTTMUST00000151655.1";
chr8	HAVANA	exon	73333407	73333563	0	+	.	gene_id "ENSMUSG00000031791.9"; transcript_id "ENSMUST00000211914.2"; gene_type "protein_coding"; gene_name "Tmem38a"; transcript_type "nonsense_mediated_decay"; transcript_name "Tmem38a-202"; exon_number 2; exon_id "ENSMUSE00000213033.4"; level 2; protein_id "ENSMUSP00000148844.2"; transcript_support_level "5"; mgi_id "MGI:1921416"; havana_gene "OTTMUSG00000062136.1"; havana_transcript "OTTMUST00000151656.1";
chr8	HAVANA	CDS	73333407	73333563	0	+	2	gene_id "ENSMUSG00000031791.9"; transcript_id "ENSMUST00000211914.2"; gene_type "protein_coding"; gene_name "Tmem38a"; transcript_type "nonsense_mediated_decay"; transcript_name "Tmem38a-202"; exon_number 2; exon_id "ENSMUSE00000213033.4"; level 2; protein_id "ENSMUSP00000148844.2"; transcript_support_level "5"; mgi_id "MGI:1921416"; havana_gene "OTTMUSG00000062136.1"; havana_transcript "OTTMUST00000151656.1";
chr8	ENSEMBL_gcm37	exon	73333407	73333563	7.56795617321445	+	.	gene_id "ENSMUSG00000031791.9"; transcript_id "ENSMUSG00000031791.9_tx_2"; exon_id "chr8_73333407_73333563_+"; exonnum "2"; txlen "939";
chr8	HAVANA	exon	73333804	73333988	0	+	.	gene_id "ENSMUSG00000031791.9"; transcript_id "ENSMUST00000212763.2"; gene_type "protein_coding"; gene_name "Tmem38a"; transcript_type "protein_coding"; transcript_name "Tmem38a-203"; exon_number 3; exon_id "ENSMUSE00000213032.4"; level 2; protein_id "ENSMUSP00000148388.2"; transcript_support_level "3"; mgi_id "MGI:1921416"; tag "basic"; havana_gene "OTTMUSG00000062136.1"; havana_transcript "OTTMUST00000151654.1";
chr8	HAVANA	CDS	73333804	73333988	0	+	1	gene_id "ENSMUSG00000031791.9"; transcript_id "ENSMUST00000212763.2"; gene_type "protein_coding"; gene_name "Tmem38a"; transcript_type "protein_coding"; transcript_name "Tmem38a-203"; exon_number 3; exon_id "ENSMUSE00000213032.4"; level 2; protein_id "ENSMUSP00000148388.2"; transcript_support_level "3"; mgi_id "MGI:1921416"; tag "basic"; havana_gene "OTTMUSG00000062136.1"; havana_transcript "OTTMUST00000151654.1";
chr8	HAVANA	exon	73333804	73333988	0	+	.	gene_id "ENSMUSG00000031791.9"; transcript_id "ENSMUST00000034244.9"; gene_type "protein_coding"; gene_name "Tmem38a"; transcript_type "protein_coding"; transcript_name "Tmem38a-201"; exon_number 3; exon_id "ENSMUSE00000213032.4"; level 2; protein_id "ENSMUSP00000034244.8"; transcript_support_level "1"; mgi_id "MGI:1921416"; tag "basic"; tag "Ensembl_canonical"; tag "GENCODE_Primary"; tag "appris_principal_1"; tag "CCDS"; ccdsid "CCDS22417.1"; havana_gene "OTTMUSG00000062136.1"; havana_transcript "OTTMUST00000151655.1";
chr8	HAVANA	CDS	73333804	73333988	0	+	1	gene_id "ENSMUSG00000031791.9"; transcript_id "ENSMUST00000034244.9"; gene_type "protein_coding"; gene_name "Tmem38a"; transcript_type "protein_coding"; transcript_name "Tmem38a-201"; exon_number 3; exon_id "ENSMUSE00000213032.4"; level 2; protein_id "ENSMUSP00000034244.8"; transcript_support_level "1"; mgi_id "MGI:1921416"; tag "basic"; tag "Ensembl_canonical"; tag "GENCODE_Primary"; tag "appris_principal_1"; tag "CCDS"; ccdsid "CCDS22417.1"; havana_gene "OTTMUSG00000062136.1"; havana_transcript "OTTMUST00000151655.1";
chr8	ENSEMBL_gcm37	exon	73333804	73333988	7.56795617321445	+	.	gene_id "ENSMUSG00000031791.9"; transcript_id "ENSMUSG00000031791.9_tx_2"; exon_id "chr8_73333804_73333988_+"; exonnum "3"; txlen "939";
chr8	HAVANA	CDS	73335029	73335092	0	+	1	gene_id "ENSMUSG00000031791.9"; transcript_id "ENSMUST00000211914.2"; gene_type "protein_coding"; gene_name "Tmem38a"; transcript_type "nonsense_mediated_decay"; transcript_name "Tmem38a-202"; exon_number 3; exon_id "ENSMUSE00001392254.2"; level 2; protein_id "ENSMUSP00000148844.2"; transcript_support_level "5"; mgi_id "MGI:1921416"; havana_gene "OTTMUSG00000062136.1"; havana_transcript "OTTMUST00000151656.1";
chr8	HAVANA	exon	73335029	73335116	0	+	.	gene_id "ENSMUSG00000031791.9"; transcript_id "ENSMUST00000034244.9"; gene_type "protein_coding"; gene_name "Tmem38a"; transcript_type "protein_coding"; transcript_name "Tmem38a-201"; exon_number 4; exon_id "ENSMUSE00000213031.4"; level 2; protein_id "ENSMUSP00000034244.8"; transcript_support_level "1"; mgi_id "MGI:1921416"; tag "basic"; tag "Ensembl_canonical"; tag "GENCODE_Primary"; tag "appris_principal_1"; tag "CCDS"; ccdsid "CCDS22417.1"; havana_gene "OTTMUSG00000062136.1"; havana_transcript "OTTMUST00000151655.1";
chr8	HAVANA	CDS	73335029	73335116	0	+	2	gene_id "ENSMUSG00000031791.9"; transcript_id "ENSMUST00000034244.9"; gene_type "protein_coding"; gene_name "Tmem38a"; transcript_type "protein_coding"; transcript_name "Tmem38a-201"; exon_number 4; exon_id "ENSMUSE00000213031.4"; level 2; protein_id "ENSMUSP00000034244.8"; transcript_support_level "1"; mgi_id "MGI:1921416"; tag "basic"; tag "Ensembl_canonical"; tag "GENCODE_Primary"; tag "appris_principal_1"; tag "CCDS"; ccdsid "CCDS22417.1"; havana_gene "OTTMUSG00000062136.1"; havana_transcript "OTTMUST00000151655.1";
chr8	HAVANA	exon	73335029	73335116	0	+	.	gene_id "ENSMUSG00000031791.9"; transcript_id "ENSMUST00000211914.2"; gene_type "protein_coding"; gene_name "Tmem38a"; transcript_type "nonsense_mediated_decay"; transcript_name "Tmem38a-202"; exon_number 3; exon_id "ENSMUSE00001392254.2"; level 2; protein_id "ENSMUSP00000148844.2"; transcript_support_level "5"; mgi_id "MGI:1921416"; havana_gene "OTTMUSG00000062136.1"; havana_transcript "OTTMUST00000151656.1";
chr8	ENSEMBL_gcm37	exon	73335029	73335116	7.56795617321445	+	.	gene_id "ENSMUSG00000031791.9"; transcript_id "ENSMUSG00000031791.9_tx_2"; exon_id "chr8_73335029_73335116_+"; exonnum "4"; txlen "939";
chr8	HAVANA	CDS	73335064	73335092	0	+	2	gene_id "ENSMUSG00000031791.9"; transcript_id "ENSMUST00000212763.2"; gene_type "protein_coding"; gene_name "Tmem38a"; transcript_type "protein_coding"; transcript_name "Tmem38a-203"; exon_number 4; exon_id "ENSMUSE00001390520.2"; level 2; protein_id "ENSMUSP00000148388.2"; transcript_support_level "3"; mgi_id "MGI:1921416"; tag "basic"; havana_gene "OTTMUSG00000062136.1"; havana_transcript "OTTMUST00000151654.1";
chr8	HAVANA	exon	73335064	73335116	0	+	.	gene_id "ENSMUSG00000031791.9"; transcript_id "ENSMUST00000212763.2"; gene_type "protein_coding"; gene_name "Tmem38a"; transcript_type "protein_coding"; transcript_name "Tmem38a-203"; exon_number 4; exon_id "ENSMUSE00001390520.2"; level 2; protein_id "ENSMUSP00000148388.2"; transcript_support_level "3"; mgi_id "MGI:1921416"; tag "basic"; havana_gene "OTTMUSG00000062136.1"; havana_transcript "OTTMUST00000151654.1";
chr8	HAVANA	stop_codon	73335093	73335095	0	+	0	gene_id "ENSMUSG00000031791.9"; transcript_id "ENSMUST00000212763.2"; gene_type "protein_coding"; gene_name "Tmem38a"; transcript_type "protein_coding"; transcript_name "Tmem38a-203"; exon_number 4; exon_id "ENSMUSE00001390520.2"; level 2; protein_id "ENSMUSP00000148388.2"; transcript_support_level "3"; mgi_id "MGI:1921416"; tag "basic"; havana_gene "OTTMUSG00000062136.1"; havana_transcript "OTTMUST00000151654.1";
chr8	HAVANA	stop_codon	73335093	73335095	0	+	0	gene_id "ENSMUSG00000031791.9"; transcript_id "ENSMUST00000211914.2"; gene_type "protein_coding"; gene_name "Tmem38a"; transcript_type "nonsense_mediated_decay"; transcript_name "Tmem38a-202"; exon_number 3; exon_id "ENSMUSE00001392254.2"; level 2; protein_id "ENSMUSP00000148844.2"; transcript_support_level "5"; mgi_id "MGI:1921416"; havana_gene "OTTMUSG00000062136.1"; havana_transcript "OTTMUST00000151656.1";
chr8	HAVANA	UTR	73335093	73335116	0	+	.	gene_id "ENSMUSG00000031791.9"; transcript_id "ENSMUST00000212763.2"; gene_type "protein_coding"; gene_name "Tmem38a"; transcript_type "protein_coding"; transcript_name "Tmem38a-203"; exon_number 4; exon_id "ENSMUSE00001390520.2"; level 2; protein_id "ENSMUSP00000148388.2"; transcript_support_level "3"; mgi_id "MGI:1921416"; tag "basic"; havana_gene "OTTMUSG00000062136.1"; havana_transcript "OTTMUST00000151654.1";
chr8	HAVANA	UTR	73335093	73335116	0	+	.	gene_id "ENSMUSG00000031791.9"; transcript_id "ENSMUST00000211914.2"; gene_type "protein_coding"; gene_name "Tmem38a"; transcript_type "nonsense_mediated_decay"; transcript_name "Tmem38a-202"; exon_number 3; exon_id "ENSMUSE00001392254.2"; level 2; protein_id "ENSMUSP00000148844.2"; transcript_support_level "5"; mgi_id "MGI:1921416"; havana_gene "OTTMUSG00000062136.1"; havana_transcript "OTTMUST00000151656.1";
chr8	HAVANA	exon	73338544	73338661	0	+	.	gene_id "ENSMUSG00000031791.9"; transcript_id "ENSMUST00000034244.9"; gene_type "protein_coding"; gene_name "Tmem38a"; transcript_type "protein_coding"; transcript_name "Tmem38a-201"; exon_number 5; exon_id "ENSMUSE00000213036.4"; level 2; protein_id "ENSMUSP00000034244.8"; transcript_support_level "1"; mgi_id "MGI:1921416"; tag "basic"; tag "Ensembl_canonical"; tag "GENCODE_Primary"; tag "appris_principal_1"; tag "CCDS"; ccdsid "CCDS22417.1"; havana_gene "OTTMUSG00000062136.1"; havana_transcript "OTTMUST00000151655.1";
chr8	HAVANA	CDS	73338544	73338661	0	+	1	gene_id "ENSMUSG00000031791.9"; transcript_id "ENSMUST00000034244.9"; gene_type "protein_coding"; gene_name "Tmem38a"; transcript_type "protein_coding"; transcript_name "Tmem38a-201"; exon_number 5; exon_id "ENSMUSE00000213036.4"; level 2; protein_id "ENSMUSP00000034244.8"; transcript_support_level "1"; mgi_id "MGI:1921416"; tag "basic"; tag "Ensembl_canonical"; tag "GENCODE_Primary"; tag "appris_principal_1"; tag "CCDS"; ccdsid "CCDS22417.1"; havana_gene "OTTMUSG00000062136.1"; havana_transcript "OTTMUST00000151655.1";
chr8	HAVANA	exon	73338544	73338661	0	+	.	gene_id "ENSMUSG00000031791.9"; transcript_id "ENSMUST00000211914.2"; gene_type "protein_coding"; gene_name "Tmem38a"; transcript_type "nonsense_mediated_decay"; transcript_name "Tmem38a-202"; exon_number 4; exon_id "ENSMUSE00001390714.2"; level 2; protein_id "ENSMUSP00000148844.2"; transcript_support_level "5"; mgi_id "MGI:1921416"; havana_gene "OTTMUSG00000062136.1"; havana_transcript "OTTMUST00000151656.1";
chr8	HAVANA	UTR	73338544	73338661	0	+	.	gene_id "ENSMUSG00000031791.9"; transcript_id "ENSMUST00000211914.2"; gene_type "protein_coding"; gene_name "Tmem38a"; transcript_type "nonsense_mediated_decay"; transcript_name "Tmem38a-202"; exon_number 4; exon_id "ENSMUSE00001390714.2"; level 2; protein_id "ENSMUSP00000148844.2"; transcript_support_level "5"; mgi_id "MGI:1921416"; havana_gene "OTTMUSG00000062136.1"; havana_transcript "OTTMUST00000151656.1";
chr8	ENSEMBL_gcm37	exon	73338544	73338661	7.56795617321445	+	.	gene_id "ENSMUSG00000031791.9"; transcript_id "ENSMUSG00000031791.9_tx_2"; exon_id "chr8_73338544_73338661_+"; exonnum "5"; txlen "939";
chr8	HAVANA	CDS	73339706	73339927	0	+	0	gene_id "ENSMUSG00000031791.9"; transcript_id "ENSMUST00000034244.9"; gene_type "protein_coding"; gene_name "Tmem38a"; transcript_type "protein_coding"; transcript_name "Tmem38a-201"; exon_number 6; exon_id "ENSMUSE00000384153.9"; level 2; protein_id "ENSMUSP00000034244.8"; transcript_support_level "1"; mgi_id "MGI:1921416"; tag "basic"; tag "Ensembl_canonical"; tag "GENCODE_Primary"; tag "appris_principal_1"; tag "CCDS"; ccdsid "CCDS22417.1"; havana_gene "OTTMUSG00000062136.1"; havana_transcript "OTTMUST00000151655.1";
chr8	HAVANA	exon	73339706	73340019	0	+	.	gene_id "ENSMUSG00000031791.9"; transcript_id "ENSMUST00000212763.2"; gene_type "protein_coding"; gene_name "Tmem38a"; transcript_type "protein_coding"; transcript_name "Tmem38a-203"; exon_number 5; exon_id "ENSMUSE00001393273.2"; level 2; protein_id "ENSMUSP00000148388.2"; transcript_support_level "3"; mgi_id "MGI:1921416"; tag "basic"; havana_gene "OTTMUSG00000062136.1"; havana_transcript "OTTMUST00000151654.1";
chr8	HAVANA	UTR	73339706	73340019	0	+	.	gene_id "ENSMUSG00000031791.9"; transcript_id "ENSMUST00000212763.2"; gene_type "protein_coding"; gene_name "Tmem38a"; transcript_type "protein_coding"; transcript_name "Tmem38a-203"; exon_number 5; exon_id "ENSMUSE00001393273.2"; level 2; protein_id "ENSMUSP00000148388.2"; transcript_support_level "3"; mgi_id "MGI:1921416"; tag "basic"; havana_gene "OTTMUSG00000062136.1"; havana_transcript "OTTMUST00000151654.1";
chr8	HAVANA	exon	73339706	73340025	0	+	.	gene_id "ENSMUSG00000031791.9"; transcript_id "ENSMUST00000211914.2"; gene_type "protein_coding"; gene_name "Tmem38a"; transcript_type "nonsense_mediated_decay"; transcript_name "Tmem38a-202"; exon_number 5; exon_id "ENSMUSE00001393298.2"; level 2; protein_id "ENSMUSP00000148844.2"; transcript_support_level "5"; mgi_id "MGI:1921416"; havana_gene "OTTMUSG00000062136.1"; havana_transcript "OTTMUST00000151656.1";
chr8	HAVANA	UTR	73339706	73340025	0	+	.	gene_id "ENSMUSG00000031791.9"; transcript_id "ENSMUST00000211914.2"; gene_type "protein_coding"; gene_name "Tmem38a"; transcript_type "nonsense_mediated_decay"; transcript_name "Tmem38a-202"; exon_number 5; exon_id "ENSMUSE00001393298.2"; level 2; protein_id "ENSMUSP00000148844.2"; transcript_support_level "5"; mgi_id "MGI:1921416"; havana_gene "OTTMUSG00000062136.1"; havana_transcript "OTTMUST00000151656.1";
chr8	ENSEMBL_gcm37	exon	73339706	73340025	7.56795617321445	+	.	gene_id "ENSMUSG00000031791.9"; transcript_id "ENSMUSG00000031791.9_tx_2"; exon_id "chr8_73339706_73340025_+"; exonnum "6"; txlen "939";
chr8	HAVANA	exon	73339706	73341126	0	+	.	gene_id "ENSMUSG00000031791.9"; transcript_id "ENSMUST00000034244.9"; gene_type "protein_coding"; gene_name "Tmem38a"; transcript_type "protein_coding"; transcript_name "Tmem38a-201"; exon_number 6; exon_id "ENSMUSE00000384153.9"; level 2; protein_id "ENSMUSP00000034244.8"; transcript_support_level "1"; mgi_id "MGI:1921416"; tag "basic"; tag "Ensembl_canonical"; tag "GENCODE_Primary"; tag "appris_principal_1"; tag "CCDS"; ccdsid "CCDS22417.1"; havana_gene "OTTMUSG00000062136.1"; havana_transcript "OTTMUST00000151655.1";
chr8	HAVANA	stop_codon	73339928	73339930	0	+	0	gene_id "ENSMUSG00000031791.9"; transcript_id "ENSMUST00000034244.9"; gene_type "protein_coding"; gene_name "Tmem38a"; transcript_type "protein_coding"; transcript_name "Tmem38a-201"; exon_number 6; exon_id "ENSMUSE00000384153.9"; level 2; protein_id "ENSMUSP00000034244.8"; transcript_support_level "1"; mgi_id "MGI:1921416"; tag "basic"; tag "Ensembl_canonical"; tag "GENCODE_Primary"; tag "appris_principal_1"; tag "CCDS"; ccdsid "CCDS22417.1"; havana_gene "OTTMUSG00000062136.1"; havana_transcript "OTTMUST00000151655.1";
chr8	HAVANA	UTR	73339928	73341126	0	+	.	gene_id "ENSMUSG00000031791.9"; transcript_id "ENSMUST00000034244.9"; gene_type "protein_coding"; gene_name "Tmem38a"; transcript_type "protein_coding"; transcript_name "Tmem38a-201"; exon_number 6; exon_id "ENSMUSE00000384153.9"; level 2; protein_id "ENSMUSP00000034244.8"; transcript_support_level "1"; mgi_id "MGI:1921416"; tag "basic"; tag "Ensembl_canonical"; tag "GENCODE_Primary"; tag "appris_principal_1"; tag "CCDS"; ccdsid "CCDS22417.1"; havana_gene "OTTMUSG00000062136.1"; havana_transcript "OTTMUST00000151655.1";
chr8	sragcm37_mid	exon	73372814	73373637	109.343215174739	+	.	gene_id "ENSMUSG00000048148.19"; transcript_id "ENSMUSG00000048148.19_tx_1"; exon_id "chr8_73372814_73373637_+"; exonnum "1"; txlen "8365";
chr8	sragcm37_mid	exon	73372814	73373637	36.7895442141991	+	.	gene_id "ENSMUSG00000048148.19"; transcript_id "ENSMUSG00000048148.19_tx_2"; exon_id "chr8_73372814_73373637_+"; exonnum "1"; txlen "8067";
chr8	sragcm37_mid	exon	73372814	73373637	11.70929810635	+	.	gene_id "ENSMUSG00000048148.19"; transcript_id "ENSMUSG00000048148.19_tx_3"; exon_id "chr8_73372814_73373637_+"; exonnum "1"; txlen "8379";
chr8	sragcm37_mid	exon	73372814	73373637	5.28795482364418	+	.	gene_id "ENSMUSG00000048148.19"; transcript_id "ENSMUSG00000048148.19_tx_4"; exon_id "chr8_73372814_73373637_+"; exonnum "1"; txlen "8242";
chr8	sragcm37_mid	exon	73372814	73373637	5.12770617117689	+	.	gene_id "ENSMUSG00000048148.19"; transcript_id "ENSMUSG00000048148.19_tx_5"; exon_id "chr8_73372814_73373637_+"; exonnum "1"; txlen "7944";
chr8	sragcm37_mid	exon	73372814	73373637	4.49072904524992	+	.	gene_id "ENSMUSG00000048148.19"; transcript_id "ENSMUSG00000048148.19_tx_6"; exon_id "chr8_73372814_73373637_+"; exonnum "1"; txlen "8256";
chr8	sragcm37_mid	exon	73372814	73373637	0.5665472258827	+	.	gene_id "ENSMUSG00000048148.19"; transcript_id "ENSMUSG00000048148.19_tx_7"; exon_id "chr8_73372814_73373637_+"; exonnum "1"; txlen "8395";
chr8	sragcm37_mid	exon	73372814	73373637	0.215522354056351	+	.	gene_id "ENSMUSG00000048148.19"; transcript_id "ENSMUSG00000048148.19_tx_8"; exon_id "chr8_73372814_73373637_+"; exonnum "1"; txlen "8409";
chr8	HAVANA	exon	73373339	73373637	0	+	.	gene_id "ENSMUSG00000048148.19"; transcript_id "ENSMUST00000161386.8"; gene_type "protein_coding"; gene_name "Nwd1"; transcript_type "retained_intron"; transcript_name "Nwd1-205"; exon_number 1; exon_id "ENSMUSE00000851604.2"; level 2; transcript_support_level "1"; mgi_id "MGI:2442268"; havana_gene "OTTMUSG00000034303.1"; havana_transcript "OTTMUST00000087237.1";
chr8	ENSEMBL	exon	73373339	73373637	0	+	.	gene_id "ENSMUSG00000048148.19"; transcript_id "ENSMUST00000093427.11"; gene_type "protein_coding"; gene_name "Nwd1"; transcript_type "protein_coding"; transcript_name "Nwd1-201"; exon_number 1; exon_id "ENSMUSE00000851604.2"; level 3; protein_id "ENSMUSP00000091135.5"; transcript_support_level "5"; mgi_id "MGI:2442268"; tag "basic"; tag "Ensembl_canonical"; tag "GENCODE_Primary"; tag "appris_principal_1"; havana_gene "OTTMUSG00000034303.1";
chr8	ENSEMBL	UTR	73373339	73373637	0	+	.	gene_id "ENSMUSG00000048148.19"; transcript_id "ENSMUST00000093427.11"; gene_type "protein_coding"; gene_name "Nwd1"; transcript_type "protein_coding"; transcript_name "Nwd1-201"; exon_number 1; exon_id "ENSMUSE00000851604.2"; level 3; protein_id "ENSMUSP00000091135.5"; transcript_support_level "5"; mgi_id "MGI:2442268"; tag "basic"; tag "Ensembl_canonical"; tag "GENCODE_Primary"; tag "appris_principal_1"; havana_gene "OTTMUSG00000034303.1";
chr8	HAVANA	transcript	73373339	73420341	0	+	.	gene_id "ENSMUSG00000048148.19"; transcript_id "ENSMUST00000161386.8"; gene_type "protein_coding"; gene_name "Nwd1"; transcript_type "retained_intron"; transcript_name "Nwd1-205"; level 2; transcript_support_level "1"; mgi_id "MGI:2442268"; havana_gene "OTTMUSG00000034303.1"; havana_transcript "OTTMUST00000087237.1";
chr8	ENSEMBL	transcript	73373339	73441366	0	+	.	gene_id "ENSMUSG00000048148.19"; transcript_id "ENSMUST00000093427.11"; gene_type "protein_coding"; gene_name "Nwd1"; transcript_type "protein_coding"; transcript_name "Nwd1-201"; level 3; protein_id "ENSMUSP00000091135.5"; transcript_support_level "5"; mgi_id "MGI:2442268"; tag "basic"; tag "Ensembl_canonical"; tag "GENCODE_Primary"; tag "appris_principal_1"; havana_gene "OTTMUSG00000034303.1";
chr8	HAVANA	gene	73373339	73444504	0	+	.	gene_id "ENSMUSG00000048148.19"; gene_type "protein_coding"; gene_name "Nwd1"; level 1; mgi_id "MGI:2442268"; tag "ncRNA_host"; havana_gene "OTTMUSG00000034303.1";
chr8	HAVANA	exon	73373350	73373637	0	+	.	gene_id "ENSMUSG00000048148.19"; transcript_id "ENSMUST00000161557.8"; gene_type "protein_coding"; gene_name "Nwd1"; transcript_type "nonsense_mediated_decay"; transcript_name "Nwd1-206"; exon_number 1; exon_id "ENSMUSE00000859680.2"; level 2; protein_id "ENSMUSP00000125470.2"; transcript_support_level "1"; mgi_id "MGI:2442268"; havana_gene "OTTMUSG00000034303.1"; havana_transcript "OTTMUST00000087235.1";
chr8	HAVANA	UTR	73373350	73373637	0	+	.	gene_id "ENSMUSG00000048148.19"; transcript_id "ENSMUST00000161557.8"; gene_type "protein_coding"; gene_name "Nwd1"; transcript_type "nonsense_mediated_decay"; transcript_name "Nwd1-206"; exon_number 1; exon_id "ENSMUSE00000859680.2"; level 2; protein_id "ENSMUSP00000125470.2"; transcript_support_level "1"; mgi_id "MGI:2442268"; havana_gene "OTTMUSG00000034303.1"; havana_transcript "OTTMUST00000087235.1";
chr8	HAVANA	transcript	73373350	73434630	0	+	.	gene_id "ENSMUSG00000048148.19"; transcript_id "ENSMUST00000161557.8"; gene_type "protein_coding"; gene_name "Nwd1"; transcript_type "nonsense_mediated_decay"; transcript_name "Nwd1-206"; level 2; protein_id "ENSMUSP00000125470.2"; transcript_support_level "1"; mgi_id "MGI:2442268"; havana_gene "OTTMUSG00000034303.1"; havana_transcript "OTTMUST00000087235.1";
chr8	HAVANA	exon	73373399	73373637	0	+	.	gene_id "ENSMUSG00000048148.19"; transcript_id "ENSMUST00000161254.9"; gene_type "protein_coding"; gene_name "Nwd1"; transcript_type "protein_coding"; transcript_name "Nwd1-204"; exon_number 1; exon_id "ENSMUSE00000682210.2"; level 1; protein_id "ENSMUSP00000124804.2"; transcript_support_level "1"; mgi_id "MGI:2442268"; tag "basic"; tag "exp_conf"; tag "CCDS"; ccdsid "CCDS22418.2"; havana_gene "OTTMUSG00000034303.1"; havana_transcript "OTTMUST00000087236.1";
chr8	HAVANA	UTR	73373399	73373637	0	+	.	gene_id "ENSMUSG00000048148.19"; transcript_id "ENSMUST00000161254.9"; gene_type "protein_coding"; gene_name "Nwd1"; transcript_type "protein_coding"; transcript_name "Nwd1-204"; exon_number 1; exon_id "ENSMUSE00000682210.2"; level 1; protein_id "ENSMUSP00000124804.2"; transcript_support_level "1"; mgi_id "MGI:2442268"; tag "basic"; tag "exp_conf"; tag "CCDS"; ccdsid "CCDS22418.2"; havana_gene "OTTMUSG00000034303.1"; havana_transcript "OTTMUST00000087236.1";
chr8	HAVANA	transcript	73373399	73444504	0	+	.	gene_id "ENSMUSG00000048148.19"; transcript_id "ENSMUST00000161254.9"; gene_type "protein_coding"; gene_name "Nwd1"; transcript_type "protein_coding"; transcript_name "Nwd1-204"; level 1; protein_id "ENSMUSP00000124804.2"; transcript_support_level "1"; mgi_id "MGI:2442268"; tag "basic"; tag "exp_conf"; tag "CCDS"; ccdsid "CCDS22418.2"; havana_gene "OTTMUSG00000034303.1"; havana_transcript "OTTMUST00000087236.1";
chr8	HAVANA	UTR	73376922	73377036	0	+	.	gene_id "ENSMUSG00000048148.19"; transcript_id "ENSMUST00000228312.2"; gene_type "protein_coding"; gene_name "Nwd1"; transcript_type "protein_coding"; transcript_name "Nwd1-209"; exon_number 1; exon_id "ENSMUSE00001429275.2"; level 2; protein_id "ENSMUSP00000154488.2"; mgi_id "MGI:2442268"; tag "inferred_transcript_model"; tag "RNA_Seq_supported_only"; tag "basic"; havana_gene "OTTMUSG00000034303.1"; havana_transcript "OTTMUST00000169577.1";
chr8	HAVANA	exon	73376922	73377157	0	+	.	gene_id "ENSMUSG00000048148.19"; transcript_id "ENSMUST00000228312.2"; gene_type "protein_coding"; gene_name "Nwd1"; transcript_type "protein_coding"; transcript_name "Nwd1-209"; exon_number 1; exon_id "ENSMUSE00001429275.2"; level 2; protein_id "ENSMUSP00000154488.2"; mgi_id "MGI:2442268"; tag "inferred_transcript_model"; tag "RNA_Seq_supported_only"; tag "basic"; havana_gene "OTTMUSG00000034303.1"; havana_transcript "OTTMUST00000169577.1";
chr8	HAVANA	transcript	73376922	73444504	0	+	.	gene_id "ENSMUSG00000048148.19"; transcript_id "ENSMUST00000228312.2"; gene_type "protein_coding"; gene_name "Nwd1"; transcript_type "protein_coding"; transcript_name "Nwd1-209"; level 2; protein_id "ENSMUSP00000154488.2"; mgi_id "MGI:2442268"; tag "inferred_transcript_model"; tag "RNA_Seq_supported_only"; tag "basic"; havana_gene "OTTMUSG00000034303.1"; havana_transcript "OTTMUST00000169577.1";
chr8	HAVANA	start_codon	73377037	73377039	0	+	0	gene_id "ENSMUSG00000048148.19"; transcript_id "ENSMUST00000228312.2"; gene_type "protein_coding"; gene_name "Nwd1"; transcript_type "protein_coding"; transcript_name "Nwd1-209"; exon_number 1; exon_id "ENSMUSE00001429275.2"; level 2; protein_id "ENSMUSP00000154488.2"; mgi_id "MGI:2442268"; tag "inferred_transcript_model"; tag "RNA_Seq_supported_only"; tag "basic"; havana_gene "OTTMUSG00000034303.1"; havana_transcript "OTTMUST00000169577.1";
chr8	HAVANA	CDS	73377037	73377157	0	+	0	gene_id "ENSMUSG00000048148.19"; transcript_id "ENSMUST00000228312.2"; gene_type "protein_coding"; gene_name "Nwd1"; transcript_type "protein_coding"; transcript_name "Nwd1-209"; exon_number 1; exon_id "ENSMUSE00001429275.2"; level 2; protein_id "ENSMUSP00000154488.2"; mgi_id "MGI:2442268"; tag "inferred_transcript_model"; tag "RNA_Seq_supported_only"; tag "basic"; havana_gene "OTTMUSG00000034303.1"; havana_transcript "OTTMUST00000169577.1";
chr8	ENSEMBL	UTR	73380114	73380115	0	+	.	gene_id "ENSMUSG00000048148.19"; transcript_id "ENSMUST00000093427.11"; gene_type "protein_coding"; gene_name "Nwd1"; transcript_type "protein_coding"; transcript_name "Nwd1-201"; exon_number 2; exon_id "ENSMUSE00001390846.2"; level 3; protein_id "ENSMUSP00000091135.5"; transcript_support_level "5"; mgi_id "MGI:2442268"; tag "basic"; tag "Ensembl_canonical"; tag "GENCODE_Primary"; tag "appris_principal_1"; havana_gene "OTTMUSG00000034303.1";
chr8	HAVANA	UTR	73380114	73380115	0	+	.	gene_id "ENSMUSG00000048148.19"; transcript_id "ENSMUST00000161557.8"; gene_type "protein_coding"; gene_name "Nwd1"; transcript_type "nonsense_mediated_decay"; transcript_name "Nwd1-206"; exon_number 2; exon_id "ENSMUSE00001390846.2"; level 2; protein_id "ENSMUSP00000125470.2"; transcript_support_level "1"; mgi_id "MGI:2442268"; havana_gene "OTTMUSG00000034303.1"; havana_transcript "OTTMUST00000087235.1";
chr8	HAVANA	UTR	73380114	73380115	0	+	.	gene_id "ENSMUSG00000048148.19"; transcript_id "ENSMUST00000161254.9"; gene_type "protein_coding"; gene_name "Nwd1"; transcript_type "protein_coding"; transcript_name "Nwd1-204"; exon_number 2; exon_id "ENSMUSE00001390846.2"; level 1; protein_id "ENSMUSP00000124804.2"; transcript_support_level "1"; mgi_id "MGI:2442268"; tag "basic"; tag "exp_conf"; tag "CCDS"; ccdsid "CCDS22418.2"; havana_gene "OTTMUSG00000034303.1"; havana_transcript "OTTMUST00000087236.1";
chr8	HAVANA	UTR	73380114	73380115	0	+	.	gene_id "ENSMUSG00000048148.19"; transcript_id "ENSMUST00000160443.8"; gene_type "protein_coding"; gene_name "Nwd1"; transcript_type "nonsense_mediated_decay"; transcript_name "Nwd1-202"; exon_number 1; exon_id "ENSMUSE00001390846.2"; level 2; protein_id "ENSMUSP00000124446.2"; transcript_support_level "5"; mgi_id "MGI:2442268"; havana_gene "OTTMUSG00000034303.1"; havana_transcript "OTTMUST00000087241.1";
chr8	HAVANA	exon	73380114	73380199	0	+	.	gene_id "ENSMUSG00000048148.19"; transcript_id "ENSMUST00000161386.8"; gene_type "protein_coding"; gene_name "Nwd1"; transcript_type "retained_intron"; transcript_name "Nwd1-205"; exon_number 2; exon_id "ENSMUSE00001391123.2"; level 2; transcript_support_level "1"; mgi_id "MGI:2442268"; havana_gene "OTTMUSG00000034303.1"; havana_transcript "OTTMUST00000087237.1";
chr8	ENSEMBL	exon	73380114	73380199	0	+	.	gene_id "ENSMUSG00000048148.19"; transcript_id "ENSMUST00000093427.11"; gene_type "protein_coding"; gene_name "Nwd1"; transcript_type "protein_coding"; transcript_name "Nwd1-201"; exon_number 2; exon_id "ENSMUSE00001390846.2"; level 3; protein_id "ENSMUSP00000091135.5"; transcript_support_level "5"; mgi_id "MGI:2442268"; tag "basic"; tag "Ensembl_canonical"; tag "GENCODE_Primary"; tag "appris_principal_1"; havana_gene "OTTMUSG00000034303.1";
chr8	HAVANA	exon	73380114	73380199	0	+	.	gene_id "ENSMUSG00000048148.19"; transcript_id "ENSMUST00000161557.8"; gene_type "protein_coding"; gene_name "Nwd1"; transcript_type "nonsense_mediated_decay"; transcript_name "Nwd1-206"; exon_number 2; exon_id "ENSMUSE00001390846.2"; level 2; protein_id "ENSMUSP00000125470.2"; transcript_support_level "1"; mgi_id "MGI:2442268"; havana_gene "OTTMUSG00000034303.1"; havana_transcript "OTTMUST00000087235.1";
chr8	HAVANA	exon	73380114	73380199	0	+	.	gene_id "ENSMUSG00000048148.19"; transcript_id "ENSMUST00000161254.9"; gene_type "protein_coding"; gene_name "Nwd1"; transcript_type "protein_coding"; transcript_name "Nwd1-204"; exon_number 2; exon_id "ENSMUSE00001390846.2"; level 1; protein_id "ENSMUSP00000124804.2"; transcript_support_level "1"; mgi_id "MGI:2442268"; tag "basic"; tag "exp_conf"; tag "CCDS"; ccdsid "CCDS22418.2"; havana_gene "OTTMUSG00000034303.1"; havana_transcript "OTTMUST00000087236.1";
chr8	HAVANA	exon	73380114	73380199	0	+	.	gene_id "ENSMUSG00000048148.19"; transcript_id "ENSMUST00000228312.2"; gene_type "protein_coding"; gene_name "Nwd1"; transcript_type "protein_coding"; transcript_name "Nwd1-209"; exon_number 2; exon_id "ENSMUSE00001436373.2"; level 2; protein_id "ENSMUSP00000154488.2"; mgi_id "MGI:2442268"; tag "inferred_transcript_model"; tag "RNA_Seq_supported_only"; tag "basic"; havana_gene "OTTMUSG00000034303.1"; havana_transcript "OTTMUST00000169577.1";
chr8	HAVANA	CDS	73380114	73380199	0	+	2	gene_id "ENSMUSG00000048148.19"; transcript_id "ENSMUST00000228312.2"; gene_type "protein_coding"; gene_name "Nwd1"; transcript_type "protein_coding"; transcript_name "Nwd1-209"; exon_number 2; exon_id "ENSMUSE00001436373.2"; level 2; protein_id "ENSMUSP00000154488.2"; mgi_id "MGI:2442268"; tag "inferred_transcript_model"; tag "RNA_Seq_supported_only"; tag "basic"; havana_gene "OTTMUSG00000034303.1"; havana_transcript "OTTMUST00000169577.1";
chr8	HAVANA	exon	73380114	73380199	0	+	.	gene_id "ENSMUSG00000048148.19"; transcript_id "ENSMUST00000160443.8"; gene_type "protein_coding"; gene_name "Nwd1"; transcript_type "nonsense_mediated_decay"; transcript_name "Nwd1-202"; exon_number 1; exon_id "ENSMUSE00001390846.2"; level 2; protein_id "ENSMUSP00000124446.2"; transcript_support_level "5"; mgi_id "MGI:2442268"; havana_gene "OTTMUSG00000034303.1"; havana_transcript "OTTMUST00000087241.1";
chr8	ENSEMBL_gcm37	exon	73380114	73380199	109.343215174739	+	.	gene_id "ENSMUSG00000048148.19"; transcript_id "ENSMUSG00000048148.19_tx_1"; exon_id "chr8_73380114_73380199_+"; exonnum "2"; txlen "8365";
chr8	ENSEMBL_gcm37	exon	73380114	73380199	36.7895442141991	+	.	gene_id "ENSMUSG00000048148.19"; transcript_id "ENSMUSG00000048148.19_tx_2"; exon_id "chr8_73380114_73380199_+"; exonnum "2"; txlen "8067";
chr8	ENSEMBL_gcm37	exon	73380114	73380199	11.70929810635	+	.	gene_id "ENSMUSG00000048148.19"; transcript_id "ENSMUSG00000048148.19_tx_3"; exon_id "chr8_73380114_73380199_+"; exonnum "2"; txlen "8379";
chr8	ENSEMBL_gcm37	exon	73380114	73380199	5.28795482364418	+	.	gene_id "ENSMUSG00000048148.19"; transcript_id "ENSMUSG00000048148.19_tx_4"; exon_id "chr8_73380114_73380199_+"; exonnum "2"; txlen "8242";
chr8	ENSEMBL_gcm37	exon	73380114	73380199	5.12770617117689	+	.	gene_id "ENSMUSG00000048148.19"; transcript_id "ENSMUSG00000048148.19_tx_5"; exon_id "chr8_73380114_73380199_+"; exonnum "2"; txlen "7944";
chr8	ENSEMBL_gcm37	exon	73380114	73380199	4.49072904524992	+	.	gene_id "ENSMUSG00000048148.19"; transcript_id "ENSMUSG00000048148.19_tx_6"; exon_id "chr8_73380114_73380199_+"; exonnum "2"; txlen "8256";
chr8	ENSEMBL_gcm37	exon	73380114	73380199	0.5665472258827	+	.	gene_id "ENSMUSG00000048148.19"; transcript_id "ENSMUSG00000048148.19_tx_7"; exon_id "chr8_73380114_73380199_+"; exonnum "2"; txlen "8395";
chr8	ENSEMBL_gcm37	exon	73380114	73380199	0.215522354056351	+	.	gene_id "ENSMUSG00000048148.19"; transcript_id "ENSMUSG00000048148.19_tx_8"; exon_id "chr8_73380114_73380199_+"; exonnum "2"; txlen "8409";
chr8	HAVANA	transcript	73380114	73434700	0	+	.	gene_id "ENSMUSG00000048148.19"; transcript_id "ENSMUST00000160443.8"; gene_type "protein_coding"; gene_name "Nwd1"; transcript_type "nonsense_mediated_decay"; transcript_name "Nwd1-202"; level 2; protein_id "ENSMUSP00000124446.2"; transcript_support_level "5"; mgi_id "MGI:2442268"; havana_gene "OTTMUSG00000034303.1"; havana_transcript "OTTMUST00000087241.1";
chr8	ENSEMBL	start_codon	73380116	73380118	0	+	0	gene_id "ENSMUSG00000048148.19"; transcript_id "ENSMUST00000093427.11"; gene_type "protein_coding"; gene_name "Nwd1"; transcript_type "protein_coding"; transcript_name "Nwd1-201"; exon_number 2; exon_id "ENSMUSE00001390846.2"; level 3; protein_id "ENSMUSP00000091135.5"; transcript_support_level "5"; mgi_id "MGI:2442268"; tag "basic"; tag "Ensembl_canonical"; tag "GENCODE_Primary"; tag "appris_principal_1"; havana_gene "OTTMUSG00000034303.1";
chr8	HAVANA	start_codon	73380116	73380118	0	+	0	gene_id "ENSMUSG00000048148.19"; transcript_id "ENSMUST00000161557.8"; gene_type "protein_coding"; gene_name "Nwd1"; transcript_type "nonsense_mediated_decay"; transcript_name "Nwd1-206"; exon_number 2; exon_id "ENSMUSE00001390846.2"; level 2; protein_id "ENSMUSP00000125470.2"; transcript_support_level "1"; mgi_id "MGI:2442268"; havana_gene "OTTMUSG00000034303.1"; havana_transcript "OTTMUST00000087235.1";
chr8	HAVANA	start_codon	73380116	73380118	0	+	0	gene_id "ENSMUSG00000048148.19"; transcript_id "ENSMUST00000161254.9"; gene_type "protein_coding"; gene_name "Nwd1"; transcript_type "protein_coding"; transcript_name "Nwd1-204"; exon_number 2; exon_id "ENSMUSE00001390846.2"; level 1; protein_id "ENSMUSP00000124804.2"; transcript_support_level "1"; mgi_id "MGI:2442268"; tag "basic"; tag "exp_conf"; tag "CCDS"; ccdsid "CCDS22418.2"; havana_gene "OTTMUSG00000034303.1"; havana_transcript "OTTMUST00000087236.1";
chr8	HAVANA	start_codon	73380116	73380118	0	+	0	gene_id "ENSMUSG00000048148.19"; transcript_id "ENSMUST00000160443.8"; gene_type "protein_coding"; gene_name "Nwd1"; transcript_type "nonsense_mediated_decay"; transcript_name "Nwd1-202"; exon_number 1; exon_id "ENSMUSE00001390846.2"; level 2; protein_id "ENSMUSP00000124446.2"; transcript_support_level "5"; mgi_id "MGI:2442268"; havana_gene "OTTMUSG00000034303.1"; havana_transcript "OTTMUST00000087241.1";
chr8	ENSEMBL	CDS	73380116	73380199	0	+	0	gene_id "ENSMUSG00000048148.19"; transcript_id "ENSMUST00000093427.11"; gene_type "protein_coding"; gene_name "Nwd1"; transcript_type "protein_coding"; transcript_name "Nwd1-201"; exon_number 2; exon_id "ENSMUSE00001390846.2"; level 3; protein_id "ENSMUSP00000091135.5"; transcript_support_level "5"; mgi_id "MGI:2442268"; tag "basic"; tag "Ensembl_canonical"; tag "GENCODE_Primary"; tag "appris_principal_1"; havana_gene "OTTMUSG00000034303.1";
chr8	HAVANA	CDS	73380116	73380199	0	+	0	gene_id "ENSMUSG00000048148.19"; transcript_id "ENSMUST00000161557.8"; gene_type "protein_coding"; gene_name "Nwd1"; transcript_type "nonsense_mediated_decay"; transcript_name "Nwd1-206"; exon_number 2; exon_id "ENSMUSE00001390846.2"; level 2; protein_id "ENSMUSP00000125470.2"; transcript_support_level "1"; mgi_id "MGI:2442268"; havana_gene "OTTMUSG00000034303.1"; havana_transcript "OTTMUST00000087235.1";
chr8	HAVANA	CDS	73380116	73380199	0	+	0	gene_id "ENSMUSG00000048148.19"; transcript_id "ENSMUST00000161254.9"; gene_type "protein_coding"; gene_name "Nwd1"; transcript_type "protein_coding"; transcript_name "Nwd1-204"; exon_number 2; exon_id "ENSMUSE00001390846.2"; level 1; protein_id "ENSMUSP00000124804.2"; transcript_support_level "1"; mgi_id "MGI:2442268"; tag "basic"; tag "exp_conf"; tag "CCDS"; ccdsid "CCDS22418.2"; havana_gene "OTTMUSG00000034303.1"; havana_transcript "OTTMUST00000087236.1";
chr8	HAVANA	CDS	73380116	73380199	0	+	0	gene_id "ENSMUSG00000048148.19"; transcript_id "ENSMUST00000160443.8"; gene_type "protein_coding"; gene_name "Nwd1"; transcript_type "nonsense_mediated_decay"; transcript_name "Nwd1-202"; exon_number 1; exon_id "ENSMUSE00001390846.2"; level 2; protein_id "ENSMUSP00000124446.2"; transcript_support_level "5"; mgi_id "MGI:2442268"; havana_gene "OTTMUSG00000034303.1"; havana_transcript "OTTMUST00000087241.1";
chr8	HAVANA	exon	73383689	73383805	0	+	.	gene_id "ENSMUSG00000048148.19"; transcript_id "ENSMUST00000161386.8"; gene_type "protein_coding"; gene_name "Nwd1"; transcript_type "retained_intron"; transcript_name "Nwd1-205"; exon_number 3; exon_id "ENSMUSE00001393176.2"; level 2; transcript_support_level "1"; mgi_id "MGI:2442268"; havana_gene "OTTMUSG00000034303.1"; havana_transcript "OTTMUST00000087237.1";
chr8	ENSEMBL	exon	73383689	73383805	0	+	.	gene_id "ENSMUSG00000048148.19"; transcript_id "ENSMUST00000093427.11"; gene_type "protein_coding"; gene_name "Nwd1"; transcript_type "protein_coding"; transcript_name "Nwd1-201"; exon_number 3; exon_id "ENSMUSE00001079380.2"; level 3; protein_id "ENSMUSP00000091135.5"; transcript_support_level "5"; mgi_id "MGI:2442268"; tag "basic"; tag "Ensembl_canonical"; tag "GENCODE_Primary"; tag "appris_principal_1"; havana_gene "OTTMUSG00000034303.1";
chr8	ENSEMBL	CDS	73383689	73383805	0	+	0	gene_id "ENSMUSG00000048148.19"; transcript_id "ENSMUST00000093427.11"; gene_type "protein_coding"; gene_name "Nwd1"; transcript_type "protein_coding"; transcript_name "Nwd1-201"; exon_number 3; exon_id "ENSMUSE00001079380.2"; level 3; protein_id "ENSMUSP00000091135.5"; transcript_support_level "5"; mgi_id "MGI:2442268"; tag "basic"; tag "Ensembl_canonical"; tag "GENCODE_Primary"; tag "appris_principal_1"; havana_gene "OTTMUSG00000034303.1";
chr8	HAVANA	exon	73383689	73383805	0	+	.	gene_id "ENSMUSG00000048148.19"; transcript_id "ENSMUST00000161557.8"; gene_type "protein_coding"; gene_name "Nwd1"; transcript_type "nonsense_mediated_decay"; transcript_name "Nwd1-206"; exon_number 3; exon_id "ENSMUSE00001079380.2"; level 2; protein_id "ENSMUSP00000125470.2"; transcript_support_level "1"; mgi_id "MGI:2442268"; havana_gene "OTTMUSG00000034303.1"; havana_transcript "OTTMUST00000087235.1";
chr8	HAVANA	CDS	73383689	73383805	0	+	0	gene_id "ENSMUSG00000048148.19"; transcript_id "ENSMUST00000161557.8"; gene_type "protein_coding"; gene_name "Nwd1"; transcript_type "nonsense_mediated_decay"; transcript_name "Nwd1-206"; exon_number 3; exon_id "ENSMUSE00001079380.2"; level 2; protein_id "ENSMUSP00000125470.2"; transcript_support_level "1"; mgi_id "MGI:2442268"; havana_gene "OTTMUSG00000034303.1"; havana_transcript "OTTMUST00000087235.1";
chr8	HAVANA	exon	73383689	73383805	0	+	.	gene_id "ENSMUSG00000048148.19"; transcript_id "ENSMUST00000161254.9"; gene_type "protein_coding"; gene_name "Nwd1"; transcript_type "protein_coding"; transcript_name "Nwd1-204"; exon_number 3; exon_id "ENSMUSE00001079380.2"; level 1; protein_id "ENSMUSP00000124804.2"; transcript_support_level "1"; mgi_id "MGI:2442268"; tag "basic"; tag "exp_conf"; tag "CCDS"; ccdsid "CCDS22418.2"; havana_gene "OTTMUSG00000034303.1"; havana_transcript "OTTMUST00000087236.1";
chr8	HAVANA	CDS	73383689	73383805	0	+	0	gene_id "ENSMUSG00000048148.19"; transcript_id "ENSMUST00000161254.9"; gene_type "protein_coding"; gene_name "Nwd1"; transcript_type "protein_coding"; transcript_name "Nwd1-204"; exon_number 3; exon_id "ENSMUSE00001079380.2"; level 1; protein_id "ENSMUSP00000124804.2"; transcript_support_level "1"; mgi_id "MGI:2442268"; tag "basic"; tag "exp_conf"; tag "CCDS"; ccdsid "CCDS22418.2"; havana_gene "OTTMUSG00000034303.1"; havana_transcript "OTTMUST00000087236.1";
chr8	HAVANA	exon	73383689	73383805	0	+	.	gene_id "ENSMUSG00000048148.19"; transcript_id "ENSMUST00000228312.2"; gene_type "protein_coding"; gene_name "Nwd1"; transcript_type "protein_coding"; transcript_name "Nwd1-209"; exon_number 3; exon_id "ENSMUSE00001079380.2"; level 2; protein_id "ENSMUSP00000154488.2"; mgi_id "MGI:2442268"; tag "inferred_transcript_model"; tag "RNA_Seq_supported_only"; tag "basic"; havana_gene "OTTMUSG00000034303.1"; havana_transcript "OTTMUST00000169577.1";
chr8	HAVANA	CDS	73383689	73383805	0	+	0	gene_id "ENSMUSG00000048148.19"; transcript_id "ENSMUST00000228312.2"; gene_type "protein_coding"; gene_name "Nwd1"; transcript_type "protein_coding"; transcript_name "Nwd1-209"; exon_number 3; exon_id "ENSMUSE00001079380.2"; level 2; protein_id "ENSMUSP00000154488.2"; mgi_id "MGI:2442268"; tag "inferred_transcript_model"; tag "RNA_Seq_supported_only"; tag "basic"; havana_gene "OTTMUSG00000034303.1"; havana_transcript "OTTMUST00000169577.1";
chr8	HAVANA	exon	73383689	73383805	0	+	.	gene_id "ENSMUSG00000048148.19"; transcript_id "ENSMUST00000160443.8"; gene_type "protein_coding"; gene_name "Nwd1"; transcript_type "nonsense_mediated_decay"; transcript_name "Nwd1-202"; exon_number 2; exon_id "ENSMUSE00001079380.2"; level 2; protein_id "ENSMUSP00000124446.2"; transcript_support_level "5"; mgi_id "MGI:2442268"; havana_gene "OTTMUSG00000034303.1"; havana_transcript "OTTMUST00000087241.1";
chr8	HAVANA	CDS	73383689	73383805	0	+	0	gene_id "ENSMUSG00000048148.19"; transcript_id "ENSMUST00000160443.8"; gene_type "protein_coding"; gene_name "Nwd1"; transcript_type "nonsense_mediated_decay"; transcript_name "Nwd1-202"; exon_number 2; exon_id "ENSMUSE00001079380.2"; level 2; protein_id "ENSMUSP00000124446.2"; transcript_support_level "5"; mgi_id "MGI:2442268"; havana_gene "OTTMUSG00000034303.1"; havana_transcript "OTTMUST00000087241.1";
chr8	ENSEMBL_gcm37	exon	73383689	73383805	109.343215174739	+	.	gene_id "ENSMUSG00000048148.19"; transcript_id "ENSMUSG00000048148.19_tx_1"; exon_id "chr8_73383689_73383805_+"; exonnum "3"; txlen "8365";
chr8	ENSEMBL_gcm37	exon	73383689	73383805	36.7895442141991	+	.	gene_id "ENSMUSG00000048148.19"; transcript_id "ENSMUSG00000048148.19_tx_2"; exon_id "chr8_73383689_73383805_+"; exonnum "3"; txlen "8067";
chr8	ENSEMBL_gcm37	exon	73383689	73383805	5.28795482364418	+	.	gene_id "ENSMUSG00000048148.19"; transcript_id "ENSMUSG00000048148.19_tx_4"; exon_id "chr8_73383689_73383805_+"; exonnum "3"; txlen "8242";
chr8	ENSEMBL_gcm37	exon	73383689	73383805	5.12770617117689	+	.	gene_id "ENSMUSG00000048148.19"; transcript_id "ENSMUSG00000048148.19_tx_5"; exon_id "chr8_73383689_73383805_+"; exonnum "3"; txlen "7944";
chr8	ENSEMBL_gcm37	exon	73383689	73383805	0.5665472258827	+	.	gene_id "ENSMUSG00000048148.19"; transcript_id "ENSMUSG00000048148.19_tx_7"; exon_id "chr8_73383689_73383805_+"; exonnum "3"; txlen "8395";
chr8	sragcm37_mid	exon	73383689	73383819	11.70929810635	+	.	gene_id "ENSMUSG00000048148.19"; transcript_id "ENSMUSG00000048148.19_tx_3"; exon_id "chr8_73383689_73383819_+"; exonnum "3"; txlen "8379";
chr8	sragcm37_mid	exon	73383689	73383819	4.49072904524992	+	.	gene_id "ENSMUSG00000048148.19"; transcript_id "ENSMUSG00000048148.19_tx_6"; exon_id "chr8_73383689_73383819_+"; exonnum "3"; txlen "8256";
chr8	sragcm37_mid	exon	73383689	73383819	0.215522354056351	+	.	gene_id "ENSMUSG00000048148.19"; transcript_id "ENSMUSG00000048148.19_tx_8"; exon_id "chr8_73383689_73383819_+"; exonnum "3"; txlen "8409";
chr8	HAVANA	exon	73383714	73383805	0	+	.	gene_id "ENSMUSG00000048148.19"; transcript_id "ENSMUST00000163026.8"; gene_type "protein_coding"; gene_name "Nwd1"; transcript_type "protein_coding_CDS_not_defined"; transcript_name "Nwd1-208"; exon_number 1; exon_id "ENSMUSE00000861493.2"; level 2; transcript_support_level "1"; mgi_id "MGI:2442268"; havana_gene "OTTMUSG00000034303.1"; havana_transcript "OTTMUST00000087238.1";
chr8	HAVANA	exon	73383714	73383805	0	+	.	gene_id "ENSMUSG00000048148.19"; transcript_id "ENSMUST00000160912.2"; gene_type "protein_coding"; gene_name "Nwd1"; transcript_type "protein_coding_CDS_not_defined"; transcript_name "Nwd1-203"; exon_number 1; exon_id "ENSMUSE00000861493.2"; level 2; transcript_support_level "1"; mgi_id "MGI:2442268"; havana_gene "OTTMUSG00000034303.1"; havana_transcript "OTTMUST00000087239.1";
chr8	HAVANA	transcript	73383714	73434661	0	+	.	gene_id "ENSMUSG00000048148.19"; transcript_id "ENSMUST00000163026.8"; gene_type "protein_coding"; gene_name "Nwd1"; transcript_type "protein_coding_CDS_not_defined"; transcript_name "Nwd1-208"; level 2; transcript_support_level "1"; mgi_id "MGI:2442268"; havana_gene "OTTMUSG00000034303.1"; havana_transcript "OTTMUST00000087238.1";
chr8	HAVANA	transcript	73383714	73434661	0	+	.	gene_id "ENSMUSG00000048148.19"; transcript_id "ENSMUST00000160912.2"; gene_type "protein_coding"; gene_name "Nwd1"; transcript_type "protein_coding_CDS_not_defined"; transcript_name "Nwd1-203"; level 2; transcript_support_level "1"; mgi_id "MGI:2442268"; havana_gene "OTTMUSG00000034303.1"; havana_transcript "OTTMUST00000087239.1";
chr8	HAVANA	exon	73388775	73389072	0	+	.	gene_id "ENSMUSG00000048148.19"; transcript_id "ENSMUST00000161386.8"; gene_type "protein_coding"; gene_name "Nwd1"; transcript_type "retained_intron"; transcript_name "Nwd1-205"; exon_number 4; exon_id "ENSMUSE00001393563.2"; level 2; transcript_support_level "1"; mgi_id "MGI:2442268"; havana_gene "OTTMUSG00000034303.1"; havana_transcript "OTTMUST00000087237.1";
chr8	ENSEMBL	exon	73388775	73389072	0	+	.	gene_id "ENSMUSG00000048148.19"; transcript_id "ENSMUST00000093427.11"; gene_type "protein_coding"; gene_name "Nwd1"; transcript_type "protein_coding"; transcript_name "Nwd1-201"; exon_number 4; exon_id "ENSMUSE00000981978.2"; level 3; protein_id "ENSMUSP00000091135.5"; transcript_support_level "5"; mgi_id "MGI:2442268"; tag "basic"; tag "Ensembl_canonical"; tag "GENCODE_Primary"; tag "appris_principal_1"; havana_gene "OTTMUSG00000034303.1";
chr8	ENSEMBL	CDS	73388775	73389072	0	+	0	gene_id "ENSMUSG00000048148.19"; transcript_id "ENSMUST00000093427.11"; gene_type "protein_coding"; gene_name "Nwd1"; transcript_type "protein_coding"; transcript_name "Nwd1-201"; exon_number 4; exon_id "ENSMUSE00000981978.2"; level 3; protein_id "ENSMUSP00000091135.5"; transcript_support_level "5"; mgi_id "MGI:2442268"; tag "basic"; tag "Ensembl_canonical"; tag "GENCODE_Primary"; tag "appris_principal_1"; havana_gene "OTTMUSG00000034303.1";
chr8	HAVANA	exon	73388775	73389072	0	+	.	gene_id "ENSMUSG00000048148.19"; transcript_id "ENSMUST00000161254.9"; gene_type "protein_coding"; gene_name "Nwd1"; transcript_type "protein_coding"; transcript_name "Nwd1-204"; exon_number 4; exon_id "ENSMUSE00000981978.2"; level 1; protein_id "ENSMUSP00000124804.2"; transcript_support_level "1"; mgi_id "MGI:2442268"; tag "basic"; tag "exp_conf"; tag "CCDS"; ccdsid "CCDS22418.2"; havana_gene "OTTMUSG00000034303.1"; havana_transcript "OTTMUST00000087236.1";
chr8	HAVANA	CDS	73388775	73389072	0	+	0	gene_id "ENSMUSG00000048148.19"; transcript_id "ENSMUST00000161254.9"; gene_type "protein_coding"; gene_name "Nwd1"; transcript_type "protein_coding"; transcript_name "Nwd1-204"; exon_number 4; exon_id "ENSMUSE00000981978.2"; level 1; protein_id "ENSMUSP00000124804.2"; transcript_support_level "1"; mgi_id "MGI:2442268"; tag "basic"; tag "exp_conf"; tag "CCDS"; ccdsid "CCDS22418.2"; havana_gene "OTTMUSG00000034303.1"; havana_transcript "OTTMUST00000087236.1";
chr8	HAVANA	exon	73388775	73389072	0	+	.	gene_id "ENSMUSG00000048148.19"; transcript_id "ENSMUST00000228312.2"; gene_type "protein_coding"; gene_name "Nwd1"; transcript_type "protein_coding"; transcript_name "Nwd1-209"; exon_number 4; exon_id "ENSMUSE00000981978.2"; level 2; protein_id "ENSMUSP00000154488.2"; mgi_id "MGI:2442268"; tag "inferred_transcript_model"; tag "RNA_Seq_supported_only"; tag "basic"; havana_gene "OTTMUSG00000034303.1"; havana_transcript "OTTMUST00000169577.1";
chr8	HAVANA	CDS	73388775	73389072	0	+	0	gene_id "ENSMUSG00000048148.19"; transcript_id "ENSMUST00000228312.2"; gene_type "protein_coding"; gene_name "Nwd1"; transcript_type "protein_coding"; transcript_name "Nwd1-209"; exon_number 4; exon_id "ENSMUSE00000981978.2"; level 2; protein_id "ENSMUSP00000154488.2"; mgi_id "MGI:2442268"; tag "inferred_transcript_model"; tag "RNA_Seq_supported_only"; tag "basic"; havana_gene "OTTMUSG00000034303.1"; havana_transcript "OTTMUST00000169577.1";
chr8	HAVANA	exon	73388775	73389072	0	+	.	gene_id "ENSMUSG00000048148.19"; transcript_id "ENSMUST00000163026.8"; gene_type "protein_coding"; gene_name "Nwd1"; transcript_type "protein_coding_CDS_not_defined"; transcript_name "Nwd1-208"; exon_number 2; exon_id "ENSMUSE00001393563.2"; level 2; transcript_support_level "1"; mgi_id "MGI:2442268"; havana_gene "OTTMUSG00000034303.1"; havana_transcript "OTTMUST00000087238.1";
chr8	HAVANA	exon	73388775	73389072	0	+	.	gene_id "ENSMUSG00000048148.19"; transcript_id "ENSMUST00000160912.2"; gene_type "protein_coding"; gene_name "Nwd1"; transcript_type "protein_coding_CDS_not_defined"; transcript_name "Nwd1-203"; exon_number 2; exon_id "ENSMUSE00001393563.2"; level 2; transcript_support_level "1"; mgi_id "MGI:2442268"; havana_gene "OTTMUSG00000034303.1"; havana_transcript "OTTMUST00000087239.1";
chr8	ENSEMBL_gcm37	exon	73388775	73389072	109.343215174739	+	.	gene_id "ENSMUSG00000048148.19"; transcript_id "ENSMUSG00000048148.19_tx_1"; exon_id "chr8_73388775_73389072_+"; exonnum "4"; txlen "8365";
chr8	ENSEMBL_gcm37	exon	73388775	73389072	11.70929810635	+	.	gene_id "ENSMUSG00000048148.19"; transcript_id "ENSMUSG00000048148.19_tx_3"; exon_id "chr8_73388775_73389072_+"; exonnum "4"; txlen "8379";
chr8	ENSEMBL_gcm37	exon	73388775	73389072	5.28795482364418	+	.	gene_id "ENSMUSG00000048148.19"; transcript_id "ENSMUSG00000048148.19_tx_4"; exon_id "chr8_73388775_73389072_+"; exonnum "4"; txlen "8242";
chr8	ENSEMBL_gcm37	exon	73388775	73389072	4.49072904524992	+	.	gene_id "ENSMUSG00000048148.19"; transcript_id "ENSMUSG00000048148.19_tx_6"; exon_id "chr8_73388775_73389072_+"; exonnum "4"; txlen "8256";
chr8	ENSEMBL_gcm37	exon	73388775	73389072	0.5665472258827	+	.	gene_id "ENSMUSG00000048148.19"; transcript_id "ENSMUSG00000048148.19_tx_7"; exon_id "chr8_73388775_73389072_+"; exonnum "4"; txlen "8395";
chr8	ENSEMBL_gcm37	exon	73388775	73389072	0.215522354056351	+	.	gene_id "ENSMUSG00000048148.19"; transcript_id "ENSMUSG00000048148.19_tx_8"; exon_id "chr8_73388775_73389072_+"; exonnum "4"; txlen "8409";
chr8	HAVANA	CDS	73393238	73393267	0	+	0	gene_id "ENSMUSG00000048148.19"; transcript_id "ENSMUST00000161557.8"; gene_type "protein_coding"; gene_name "Nwd1"; transcript_type "nonsense_mediated_decay"; transcript_name "Nwd1-206"; exon_number 4; exon_id "ENSMUSE00001242071.2"; level 2; protein_id "ENSMUSP00000125470.2"; transcript_support_level "1"; mgi_id "MGI:2442268"; havana_gene "OTTMUSG00000034303.1"; havana_transcript "OTTMUST00000087235.1";
chr8	HAVANA	CDS	73393238	73393267	0	+	0	gene_id "ENSMUSG00000048148.19"; transcript_id "ENSMUST00000160443.8"; gene_type "protein_coding"; gene_name "Nwd1"; transcript_type "nonsense_mediated_decay"; transcript_name "Nwd1-202"; exon_number 3; exon_id "ENSMUSE00001242071.2"; level 2; protein_id "ENSMUSP00000124446.2"; transcript_support_level "5"; mgi_id "MGI:2442268"; havana_gene "OTTMUSG00000034303.1"; havana_transcript "OTTMUST00000087241.1";
chr8	HAVANA	exon	73393238	73394507	0	+	.	gene_id "ENSMUSG00000048148.19"; transcript_id "ENSMUST00000161386.8"; gene_type "protein_coding"; gene_name "Nwd1"; transcript_type "retained_intron"; transcript_name "Nwd1-205"; exon_number 5; exon_id "ENSMUSE00001391496.2"; level 2; transcript_support_level "1"; mgi_id "MGI:2442268"; havana_gene "OTTMUSG00000034303.1"; havana_transcript "OTTMUST00000087237.1";
chr8	ENSEMBL	exon	73393238	73394507	0	+	.	gene_id "ENSMUSG00000048148.19"; transcript_id "ENSMUST00000093427.11"; gene_type "protein_coding"; gene_name "Nwd1"; transcript_type "protein_coding"; transcript_name "Nwd1-201"; exon_number 5; exon_id "ENSMUSE00001218685.2"; level 3; protein_id "ENSMUSP00000091135.5"; transcript_support_level "5"; mgi_id "MGI:2442268"; tag "basic"; tag "Ensembl_canonical"; tag "GENCODE_Primary"; tag "appris_principal_1"; havana_gene "OTTMUSG00000034303.1";
chr8	ENSEMBL	CDS	73393238	73394507	0	+	2	gene_id "ENSMUSG00000048148.19"; transcript_id "ENSMUST00000093427.11"; gene_type "protein_coding"; gene_name "Nwd1"; transcript_type "protein_coding"; transcript_name "Nwd1-201"; exon_number 5; exon_id "ENSMUSE00001218685.2"; level 3; protein_id "ENSMUSP00000091135.5"; transcript_support_level "5"; mgi_id "MGI:2442268"; tag "basic"; tag "Ensembl_canonical"; tag "GENCODE_Primary"; tag "appris_principal_1"; havana_gene "OTTMUSG00000034303.1";
chr8	HAVANA	exon	73393238	73394507	0	+	.	gene_id "ENSMUSG00000048148.19"; transcript_id "ENSMUST00000161557.8"; gene_type "protein_coding"; gene_name "Nwd1"; transcript_type "nonsense_mediated_decay"; transcript_name "Nwd1-206"; exon_number 4; exon_id "ENSMUSE00001242071.2"; level 2; protein_id "ENSMUSP00000125470.2"; transcript_support_level "1"; mgi_id "MGI:2442268"; havana_gene "OTTMUSG00000034303.1"; havana_transcript "OTTMUST00000087235.1";
chr8	HAVANA	exon	73393238	73394507	0	+	.	gene_id "ENSMUSG00000048148.19"; transcript_id "ENSMUST00000161254.9"; gene_type "protein_coding"; gene_name "Nwd1"; transcript_type "protein_coding"; transcript_name "Nwd1-204"; exon_number 5; exon_id "ENSMUSE00001218685.2"; level 1; protein_id "ENSMUSP00000124804.2"; transcript_support_level "1"; mgi_id "MGI:2442268"; tag "basic"; tag "exp_conf"; tag "CCDS"; ccdsid "CCDS22418.2"; havana_gene "OTTMUSG00000034303.1"; havana_transcript "OTTMUST00000087236.1";
chr8	HAVANA	CDS	73393238	73394507	0	+	2	gene_id "ENSMUSG00000048148.19"; transcript_id "ENSMUST00000161254.9"; gene_type "protein_coding"; gene_name "Nwd1"; transcript_type "protein_coding"; transcript_name "Nwd1-204"; exon_number 5; exon_id "ENSMUSE00001218685.2"; level 1; protein_id "ENSMUSP00000124804.2"; transcript_support_level "1"; mgi_id "MGI:2442268"; tag "basic"; tag "exp_conf"; tag "CCDS"; ccdsid "CCDS22418.2"; havana_gene "OTTMUSG00000034303.1"; havana_transcript "OTTMUST00000087236.1";
chr8	HAVANA	exon	73393238	73394507	0	+	.	gene_id "ENSMUSG00000048148.19"; transcript_id "ENSMUST00000228312.2"; gene_type "protein_coding"; gene_name "Nwd1"; transcript_type "protein_coding"; transcript_name "Nwd1-209"; exon_number 5; exon_id "ENSMUSE00001218685.2"; level 2; protein_id "ENSMUSP00000154488.2"; mgi_id "MGI:2442268"; tag "inferred_transcript_model"; tag "RNA_Seq_supported_only"; tag "basic"; havana_gene "OTTMUSG00000034303.1"; havana_transcript "OTTMUST00000169577.1";
chr8	HAVANA	CDS	73393238	73394507	0	+	2	gene_id "ENSMUSG00000048148.19"; transcript_id "ENSMUST00000228312.2"; gene_type "protein_coding"; gene_name "Nwd1"; transcript_type "protein_coding"; transcript_name "Nwd1-209"; exon_number 5; exon_id "ENSMUSE00001218685.2"; level 2; protein_id "ENSMUSP00000154488.2"; mgi_id "MGI:2442268"; tag "inferred_transcript_model"; tag "RNA_Seq_supported_only"; tag "basic"; havana_gene "OTTMUSG00000034303.1"; havana_transcript "OTTMUST00000169577.1";
chr8	HAVANA	exon	73393238	73394507	0	+	.	gene_id "ENSMUSG00000048148.19"; transcript_id "ENSMUST00000160443.8"; gene_type "protein_coding"; gene_name "Nwd1"; transcript_type "nonsense_mediated_decay"; transcript_name "Nwd1-202"; exon_number 3; exon_id "ENSMUSE00001242071.2"; level 2; protein_id "ENSMUSP00000124446.2"; transcript_support_level "5"; mgi_id "MGI:2442268"; havana_gene "OTTMUSG00000034303.1"; havana_transcript "OTTMUST00000087241.1";
chr8	HAVANA	exon	73393238	73394507	0	+	.	gene_id "ENSMUSG00000048148.19"; transcript_id "ENSMUST00000163026.8"; gene_type "protein_coding"; gene_name "Nwd1"; transcript_type "protein_coding_CDS_not_defined"; transcript_name "Nwd1-208"; exon_number 3; exon_id "ENSMUSE00001391496.2"; level 2; transcript_support_level "1"; mgi_id "MGI:2442268"; havana_gene "OTTMUSG00000034303.1"; havana_transcript "OTTMUST00000087238.1";
chr8	HAVANA	exon	73393238	73394507	0	+	.	gene_id "ENSMUSG00000048148.19"; transcript_id "ENSMUST00000160912.2"; gene_type "protein_coding"; gene_name "Nwd1"; transcript_type "protein_coding_CDS_not_defined"; transcript_name "Nwd1-203"; exon_number 3; exon_id "ENSMUSE00001391496.2"; level 2; transcript_support_level "1"; mgi_id "MGI:2442268"; havana_gene "OTTMUSG00000034303.1"; havana_transcript "OTTMUST00000087239.1";
chr8	ENSEMBL_gcm37	exon	73393238	73394507	109.343215174739	+	.	gene_id "ENSMUSG00000048148.19"; transcript_id "ENSMUSG00000048148.19_tx_1"; exon_id "chr8_73393238_73394507_+"; exonnum "5"; txlen "8365";
chr8	ENSEMBL_gcm37	exon	73393238	73394507	36.7895442141991	+	.	gene_id "ENSMUSG00000048148.19"; transcript_id "ENSMUSG00000048148.19_tx_2"; exon_id "chr8_73393238_73394507_+"; exonnum "4"; txlen "8067";
chr8	ENSEMBL_gcm37	exon	73393238	73394507	11.70929810635	+	.	gene_id "ENSMUSG00000048148.19"; transcript_id "ENSMUSG00000048148.19_tx_3"; exon_id "chr8_73393238_73394507_+"; exonnum "5"; txlen "8379";
chr8	ENSEMBL_gcm37	exon	73393238	73394507	5.28795482364418	+	.	gene_id "ENSMUSG00000048148.19"; transcript_id "ENSMUSG00000048148.19_tx_4"; exon_id "chr8_73393238_73394507_+"; exonnum "5"; txlen "8242";
chr8	ENSEMBL_gcm37	exon	73393238	73394507	5.12770617117689	+	.	gene_id "ENSMUSG00000048148.19"; transcript_id "ENSMUSG00000048148.19_tx_5"; exon_id "chr8_73393238_73394507_+"; exonnum "4"; txlen "7944";
chr8	ENSEMBL_gcm37	exon	73393238	73394507	4.49072904524992	+	.	gene_id "ENSMUSG00000048148.19"; transcript_id "ENSMUSG00000048148.19_tx_6"; exon_id "chr8_73393238_73394507_+"; exonnum "5"; txlen "8256";
chr8	ENSEMBL_gcm37	exon	73393238	73394507	0.5665472258827	+	.	gene_id "ENSMUSG00000048148.19"; transcript_id "ENSMUSG00000048148.19_tx_7"; exon_id "chr8_73393238_73394507_+"; exonnum "5"; txlen "8395";
chr8	ENSEMBL_gcm37	exon	73393238	73394507	0.215522354056351	+	.	gene_id "ENSMUSG00000048148.19"; transcript_id "ENSMUSG00000048148.19_tx_8"; exon_id "chr8_73393238_73394507_+"; exonnum "5"; txlen "8409";
chr8	HAVANA	stop_codon	73393268	73393270	0	+	0	gene_id "ENSMUSG00000048148.19"; transcript_id "ENSMUST00000161557.8"; gene_type "protein_coding"; gene_name "Nwd1"; transcript_type "nonsense_mediated_decay"; transcript_name "Nwd1-206"; exon_number 4; exon_id "ENSMUSE00001242071.2"; level 2; protein_id "ENSMUSP00000125470.2"; transcript_support_level "1"; mgi_id "MGI:2442268"; havana_gene "OTTMUSG00000034303.1"; havana_transcript "OTTMUST00000087235.1";
chr8	HAVANA	stop_codon	73393268	73393270	0	+	0	gene_id "ENSMUSG00000048148.19"; transcript_id "ENSMUST00000160443.8"; gene_type "protein_coding"; gene_name "Nwd1"; transcript_type "nonsense_mediated_decay"; transcript_name "Nwd1-202"; exon_number 3; exon_id "ENSMUSE00001242071.2"; level 2; protein_id "ENSMUSP00000124446.2"; transcript_support_level "5"; mgi_id "MGI:2442268"; havana_gene "OTTMUSG00000034303.1"; havana_transcript "OTTMUST00000087241.1";
chr8	HAVANA	UTR	73393268	73394507	0	+	.	gene_id "ENSMUSG00000048148.19"; transcript_id "ENSMUST00000161557.8"; gene_type "protein_coding"; gene_name "Nwd1"; transcript_type "nonsense_mediated_decay"; transcript_name "Nwd1-206"; exon_number 4; exon_id "ENSMUSE00001242071.2"; level 2; protein_id "ENSMUSP00000125470.2"; transcript_support_level "1"; mgi_id "MGI:2442268"; havana_gene "OTTMUSG00000034303.1"; havana_transcript "OTTMUST00000087235.1";
chr8	HAVANA	UTR	73393268	73394507	0	+	.	gene_id "ENSMUSG00000048148.19"; transcript_id "ENSMUST00000160443.8"; gene_type "protein_coding"; gene_name "Nwd1"; transcript_type "nonsense_mediated_decay"; transcript_name "Nwd1-202"; exon_number 3; exon_id "ENSMUSE00001242071.2"; level 2; protein_id "ENSMUSP00000124446.2"; transcript_support_level "5"; mgi_id "MGI:2442268"; havana_gene "OTTMUSG00000034303.1"; havana_transcript "OTTMUST00000087241.1";
chr8	sragcm37_mid	exon	73394950	73394979	0.5665472258827	+	.	gene_id "ENSMUSG00000048148.19"; transcript_id "ENSMUSG00000048148.19_tx_7"; exon_id "chr8_73394950_73394979_+"; exonnum "6"; txlen "8395";
chr8	sragcm37_mid	exon	73394950	73394979	0.215522354056351	+	.	gene_id "ENSMUSG00000048148.19"; transcript_id "ENSMUSG00000048148.19_tx_8"; exon_id "chr8_73394950_73394979_+"; exonnum "6"; txlen "8409";
chr8	HAVANA	exon	73397532	73397735	0	+	.	gene_id "ENSMUSG00000048148.19"; transcript_id "ENSMUST00000161386.8"; gene_type "protein_coding"; gene_name "Nwd1"; transcript_type "retained_intron"; transcript_name "Nwd1-205"; exon_number 6; exon_id "ENSMUSE00001240076.2"; level 2; transcript_support_level "1"; mgi_id "MGI:2442268"; havana_gene "OTTMUSG00000034303.1"; havana_transcript "OTTMUST00000087237.1";
chr8	ENSEMBL	exon	73397532	73397735	0	+	.	gene_id "ENSMUSG00000048148.19"; transcript_id "ENSMUST00000093427.11"; gene_type "protein_coding"; gene_name "Nwd1"; transcript_type "protein_coding"; transcript_name "Nwd1-201"; exon_number 6; exon_id "ENSMUSE00001290003.2"; level 3; protein_id "ENSMUSP00000091135.5"; transcript_support_level "5"; mgi_id "MGI:2442268"; tag "basic"; tag "Ensembl_canonical"; tag "GENCODE_Primary"; tag "appris_principal_1"; havana_gene "OTTMUSG00000034303.1";
chr8	ENSEMBL	CDS	73397532	73397735	0	+	1	gene_id "ENSMUSG00000048148.19"; transcript_id "ENSMUST00000093427.11"; gene_type "protein_coding"; gene_name "Nwd1"; transcript_type "protein_coding"; transcript_name "Nwd1-201"; exon_number 6; exon_id "ENSMUSE00001290003.2"; level 3; protein_id "ENSMUSP00000091135.5"; transcript_support_level "5"; mgi_id "MGI:2442268"; tag "basic"; tag "Ensembl_canonical"; tag "GENCODE_Primary"; tag "appris_principal_1"; havana_gene "OTTMUSG00000034303.1";
chr8	HAVANA	exon	73397532	73397735	0	+	.	gene_id "ENSMUSG00000048148.19"; transcript_id "ENSMUST00000161557.8"; gene_type "protein_coding"; gene_name "Nwd1"; transcript_type "nonsense_mediated_decay"; transcript_name "Nwd1-206"; exon_number 5; exon_id "ENSMUSE00001240076.2"; level 2; protein_id "ENSMUSP00000125470.2"; transcript_support_level "1"; mgi_id "MGI:2442268"; havana_gene "OTTMUSG00000034303.1"; havana_transcript "OTTMUST00000087235.1";
chr8	HAVANA	UTR	73397532	73397735	0	+	.	gene_id "ENSMUSG00000048148.19"; transcript_id "ENSMUST00000161557.8"; gene_type "protein_coding"; gene_name "Nwd1"; transcript_type "nonsense_mediated_decay"; transcript_name "Nwd1-206"; exon_number 5; exon_id "ENSMUSE00001240076.2"; level 2; protein_id "ENSMUSP00000125470.2"; transcript_support_level "1"; mgi_id "MGI:2442268"; havana_gene "OTTMUSG00000034303.1"; havana_transcript "OTTMUST00000087235.1";
chr8	HAVANA	exon	73397532	73397735	0	+	.	gene_id "ENSMUSG00000048148.19"; transcript_id "ENSMUST00000161254.9"; gene_type "protein_coding"; gene_name "Nwd1"; transcript_type "protein_coding"; transcript_name "Nwd1-204"; exon_number 6; exon_id "ENSMUSE00001290003.2"; level 1; protein_id "ENSMUSP00000124804.2"; transcript_support_level "1"; mgi_id "MGI:2442268"; tag "basic"; tag "exp_conf"; tag "CCDS"; ccdsid "CCDS22418.2"; havana_gene "OTTMUSG00000034303.1"; havana_transcript "OTTMUST00000087236.1";
chr8	HAVANA	CDS	73397532	73397735	0	+	1	gene_id "ENSMUSG00000048148.19"; transcript_id "ENSMUST00000161254.9"; gene_type "protein_coding"; gene_name "Nwd1"; transcript_type "protein_coding"; transcript_name "Nwd1-204"; exon_number 6; exon_id "ENSMUSE00001290003.2"; level 1; protein_id "ENSMUSP00000124804.2"; transcript_support_level "1"; mgi_id "MGI:2442268"; tag "basic"; tag "exp_conf"; tag "CCDS"; ccdsid "CCDS22418.2"; havana_gene "OTTMUSG00000034303.1"; havana_transcript "OTTMUST00000087236.1";
chr8	HAVANA	exon	73397532	73397735	0	+	.	gene_id "ENSMUSG00000048148.19"; transcript_id "ENSMUST00000228312.2"; gene_type "protein_coding"; gene_name "Nwd1"; transcript_type "protein_coding"; transcript_name "Nwd1-209"; exon_number 6; exon_id "ENSMUSE00001290003.2"; level 2; protein_id "ENSMUSP00000154488.2"; mgi_id "MGI:2442268"; tag "inferred_transcript_model"; tag "RNA_Seq_supported_only"; tag "basic"; havana_gene "OTTMUSG00000034303.1"; havana_transcript "OTTMUST00000169577.1";
chr8	HAVANA	CDS	73397532	73397735	0	+	1	gene_id "ENSMUSG00000048148.19"; transcript_id "ENSMUST00000228312.2"; gene_type "protein_coding"; gene_name "Nwd1"; transcript_type "protein_coding"; transcript_name "Nwd1-209"; exon_number 6; exon_id "ENSMUSE00001290003.2"; level 2; protein_id "ENSMUSP00000154488.2"; mgi_id "MGI:2442268"; tag "inferred_transcript_model"; tag "RNA_Seq_supported_only"; tag "basic"; havana_gene "OTTMUSG00000034303.1"; havana_transcript "OTTMUST00000169577.1";
chr8	HAVANA	exon	73397532	73397735	0	+	.	gene_id "ENSMUSG00000048148.19"; transcript_id "ENSMUST00000160443.8"; gene_type "protein_coding"; gene_name "Nwd1"; transcript_type "nonsense_mediated_decay"; transcript_name "Nwd1-202"; exon_number 4; exon_id "ENSMUSE00001240076.2"; level 2; protein_id "ENSMUSP00000124446.2"; transcript_support_level "5"; mgi_id "MGI:2442268"; havana_gene "OTTMUSG00000034303.1"; havana_transcript "OTTMUST00000087241.1";
chr8	HAVANA	UTR	73397532	73397735	0	+	.	gene_id "ENSMUSG00000048148.19"; transcript_id "ENSMUST00000160443.8"; gene_type "protein_coding"; gene_name "Nwd1"; transcript_type "nonsense_mediated_decay"; transcript_name "Nwd1-202"; exon_number 4; exon_id "ENSMUSE00001240076.2"; level 2; protein_id "ENSMUSP00000124446.2"; transcript_support_level "5"; mgi_id "MGI:2442268"; havana_gene "OTTMUSG00000034303.1"; havana_transcript "OTTMUST00000087241.1";
chr8	HAVANA	exon	73397532	73397735	0	+	.	gene_id "ENSMUSG00000048148.19"; transcript_id "ENSMUST00000163026.8"; gene_type "protein_coding"; gene_name "Nwd1"; transcript_type "protein_coding_CDS_not_defined"; transcript_name "Nwd1-208"; exon_number 4; exon_id "ENSMUSE00001240076.2"; level 2; transcript_support_level "1"; mgi_id "MGI:2442268"; havana_gene "OTTMUSG00000034303.1"; havana_transcript "OTTMUST00000087238.1";
chr8	HAVANA	exon	73397532	73397735	0	+	.	gene_id "ENSMUSG00000048148.19"; transcript_id "ENSMUST00000160912.2"; gene_type "protein_coding"; gene_name "Nwd1"; transcript_type "protein_coding_CDS_not_defined"; transcript_name "Nwd1-203"; exon_number 4; exon_id "ENSMUSE00001240076.2"; level 2; transcript_support_level "1"; mgi_id "MGI:2442268"; havana_gene "OTTMUSG00000034303.1"; havana_transcript "OTTMUST00000087239.1";
chr8	ENSEMBL_gcm37	exon	73397532	73397735	109.343215174739	+	.	gene_id "ENSMUSG00000048148.19"; transcript_id "ENSMUSG00000048148.19_tx_1"; exon_id "chr8_73397532_73397735_+"; exonnum "6"; txlen "8365";
chr8	ENSEMBL_gcm37	exon	73397532	73397735	36.7895442141991	+	.	gene_id "ENSMUSG00000048148.19"; transcript_id "ENSMUSG00000048148.19_tx_2"; exon_id "chr8_73397532_73397735_+"; exonnum "5"; txlen "8067";
chr8	ENSEMBL_gcm37	exon	73397532	73397735	11.70929810635	+	.	gene_id "ENSMUSG00000048148.19"; transcript_id "ENSMUSG00000048148.19_tx_3"; exon_id "chr8_73397532_73397735_+"; exonnum "6"; txlen "8379";
chr8	ENSEMBL_gcm37	exon	73397532	73397735	5.28795482364418	+	.	gene_id "ENSMUSG00000048148.19"; transcript_id "ENSMUSG00000048148.19_tx_4"; exon_id "chr8_73397532_73397735_+"; exonnum "6"; txlen "8242";
chr8	ENSEMBL_gcm37	exon	73397532	73397735	5.12770617117689	+	.	gene_id "ENSMUSG00000048148.19"; transcript_id "ENSMUSG00000048148.19_tx_5"; exon_id "chr8_73397532_73397735_+"; exonnum "5"; txlen "7944";
chr8	ENSEMBL_gcm37	exon	73397532	73397735	4.49072904524992	+	.	gene_id "ENSMUSG00000048148.19"; transcript_id "ENSMUSG00000048148.19_tx_6"; exon_id "chr8_73397532_73397735_+"; exonnum "6"; txlen "8256";
chr8	ENSEMBL_gcm37	exon	73397532	73397735	0.5665472258827	+	.	gene_id "ENSMUSG00000048148.19"; transcript_id "ENSMUSG00000048148.19_tx_7"; exon_id "chr8_73397532_73397735_+"; exonnum "7"; txlen "8395";
chr8	ENSEMBL_gcm37	exon	73397532	73397735	0.215522354056351	+	.	gene_id "ENSMUSG00000048148.19"; transcript_id "ENSMUSG00000048148.19_tx_8"; exon_id "chr8_73397532_73397735_+"; exonnum "7"; txlen "8409";
chr8	HAVANA	exon	73398815	73398974	0	+	.	gene_id "ENSMUSG00000048148.19"; transcript_id "ENSMUST00000161386.8"; gene_type "protein_coding"; gene_name "Nwd1"; transcript_type "retained_intron"; transcript_name "Nwd1-205"; exon_number 7; exon_id "ENSMUSE00001277952.2"; level 2; transcript_support_level "1"; mgi_id "MGI:2442268"; havana_gene "OTTMUSG00000034303.1"; havana_transcript "OTTMUST00000087237.1";
chr8	ENSEMBL	exon	73398815	73398974	0	+	.	gene_id "ENSMUSG00000048148.19"; transcript_id "ENSMUST00000093427.11"; gene_type "protein_coding"; gene_name "Nwd1"; transcript_type "protein_coding"; transcript_name "Nwd1-201"; exon_number 7; exon_id "ENSMUSE00001262682.2"; level 3; protein_id "ENSMUSP00000091135.5"; transcript_support_level "5"; mgi_id "MGI:2442268"; tag "basic"; tag "Ensembl_canonical"; tag "GENCODE_Primary"; tag "appris_principal_1"; havana_gene "OTTMUSG00000034303.1";
chr8	ENSEMBL	CDS	73398815	73398974	0	+	1	gene_id "ENSMUSG00000048148.19"; transcript_id "ENSMUST00000093427.11"; gene_type "protein_coding"; gene_name "Nwd1"; transcript_type "protein_coding"; transcript_name "Nwd1-201"; exon_number 7; exon_id "ENSMUSE00001262682.2"; level 3; protein_id "ENSMUSP00000091135.5"; transcript_support_level "5"; mgi_id "MGI:2442268"; tag "basic"; tag "Ensembl_canonical"; tag "GENCODE_Primary"; tag "appris_principal_1"; havana_gene "OTTMUSG00000034303.1";
chr8	HAVANA	exon	73398815	73398974	0	+	.	gene_id "ENSMUSG00000048148.19"; transcript_id "ENSMUST00000161557.8"; gene_type "protein_coding"; gene_name "Nwd1"; transcript_type "nonsense_mediated_decay"; transcript_name "Nwd1-206"; exon_number 6; exon_id "ENSMUSE00001277952.2"; level 2; protein_id "ENSMUSP00000125470.2"; transcript_support_level "1"; mgi_id "MGI:2442268"; havana_gene "OTTMUSG00000034303.1"; havana_transcript "OTTMUST00000087235.1";
chr8	HAVANA	UTR	73398815	73398974	0	+	.	gene_id "ENSMUSG00000048148.19"; transcript_id "ENSMUST00000161557.8"; gene_type "protein_coding"; gene_name "Nwd1"; transcript_type "nonsense_mediated_decay"; transcript_name "Nwd1-206"; exon_number 6; exon_id "ENSMUSE00001277952.2"; level 2; protein_id "ENSMUSP00000125470.2"; transcript_support_level "1"; mgi_id "MGI:2442268"; havana_gene "OTTMUSG00000034303.1"; havana_transcript "OTTMUST00000087235.1";
chr8	HAVANA	exon	73398815	73398974	0	+	.	gene_id "ENSMUSG00000048148.19"; transcript_id "ENSMUST00000161254.9"; gene_type "protein_coding"; gene_name "Nwd1"; transcript_type "protein_coding"; transcript_name "Nwd1-204"; exon_number 7; exon_id "ENSMUSE00001262682.2"; level 1; protein_id "ENSMUSP00000124804.2"; transcript_support_level "1"; mgi_id "MGI:2442268"; tag "basic"; tag "exp_conf"; tag "CCDS"; ccdsid "CCDS22418.2"; havana_gene "OTTMUSG00000034303.1"; havana_transcript "OTTMUST00000087236.1";
chr8	HAVANA	CDS	73398815	73398974	0	+	1	gene_id "ENSMUSG00000048148.19"; transcript_id "ENSMUST00000161254.9"; gene_type "protein_coding"; gene_name "Nwd1"; transcript_type "protein_coding"; transcript_name "Nwd1-204"; exon_number 7; exon_id "ENSMUSE00001262682.2"; level 1; protein_id "ENSMUSP00000124804.2"; transcript_support_level "1"; mgi_id "MGI:2442268"; tag "basic"; tag "exp_conf"; tag "CCDS"; ccdsid "CCDS22418.2"; havana_gene "OTTMUSG00000034303.1"; havana_transcript "OTTMUST00000087236.1";
chr8	HAVANA	exon	73398815	73398974	0	+	.	gene_id "ENSMUSG00000048148.19"; transcript_id "ENSMUST00000228312.2"; gene_type "protein_coding"; gene_name "Nwd1"; transcript_type "protein_coding"; transcript_name "Nwd1-209"; exon_number 7; exon_id "ENSMUSE00001262682.2"; level 2; protein_id "ENSMUSP00000154488.2"; mgi_id "MGI:2442268"; tag "inferred_transcript_model"; tag "RNA_Seq_supported_only"; tag "basic"; havana_gene "OTTMUSG00000034303.1"; havana_transcript "OTTMUST00000169577.1";
chr8	HAVANA	CDS	73398815	73398974	0	+	1	gene_id "ENSMUSG00000048148.19"; transcript_id "ENSMUST00000228312.2"; gene_type "protein_coding"; gene_name "Nwd1"; transcript_type "protein_coding"; transcript_name "Nwd1-209"; exon_number 7; exon_id "ENSMUSE00001262682.2"; level 2; protein_id "ENSMUSP00000154488.2"; mgi_id "MGI:2442268"; tag "inferred_transcript_model"; tag "RNA_Seq_supported_only"; tag "basic"; havana_gene "OTTMUSG00000034303.1"; havana_transcript "OTTMUST00000169577.1";
chr8	HAVANA	exon	73398815	73398974	0	+	.	gene_id "ENSMUSG00000048148.19"; transcript_id "ENSMUST00000160443.8"; gene_type "protein_coding"; gene_name "Nwd1"; transcript_type "nonsense_mediated_decay"; transcript_name "Nwd1-202"; exon_number 5; exon_id "ENSMUSE00001277952.2"; level 2; protein_id "ENSMUSP00000124446.2"; transcript_support_level "5"; mgi_id "MGI:2442268"; havana_gene "OTTMUSG00000034303.1"; havana_transcript "OTTMUST00000087241.1";
chr8	HAVANA	UTR	73398815	73398974	0	+	.	gene_id "ENSMUSG00000048148.19"; transcript_id "ENSMUST00000160443.8"; gene_type "protein_coding"; gene_name "Nwd1"; transcript_type "nonsense_mediated_decay"; transcript_name "Nwd1-202"; exon_number 5; exon_id "ENSMUSE00001277952.2"; level 2; protein_id "ENSMUSP00000124446.2"; transcript_support_level "5"; mgi_id "MGI:2442268"; havana_gene "OTTMUSG00000034303.1"; havana_transcript "OTTMUST00000087241.1";
chr8	HAVANA	exon	73398815	73398974	0	+	.	gene_id "ENSMUSG00000048148.19"; transcript_id "ENSMUST00000163026.8"; gene_type "protein_coding"; gene_name "Nwd1"; transcript_type "protein_coding_CDS_not_defined"; transcript_name "Nwd1-208"; exon_number 5; exon_id "ENSMUSE00001277952.2"; level 2; transcript_support_level "1"; mgi_id "MGI:2442268"; havana_gene "OTTMUSG00000034303.1"; havana_transcript "OTTMUST00000087238.1";
chr8	HAVANA	exon	73398815	73398974	0	+	.	gene_id "ENSMUSG00000048148.19"; transcript_id "ENSMUST00000160912.2"; gene_type "protein_coding"; gene_name "Nwd1"; transcript_type "protein_coding_CDS_not_defined"; transcript_name "Nwd1-203"; exon_number 5; exon_id "ENSMUSE00001277952.2"; level 2; transcript_support_level "1"; mgi_id "MGI:2442268"; havana_gene "OTTMUSG00000034303.1"; havana_transcript "OTTMUST00000087239.1";
chr8	ENSEMBL_gcm37	exon	73398815	73398974	109.343215174739	+	.	gene_id "ENSMUSG00000048148.19"; transcript_id "ENSMUSG00000048148.19_tx_1"; exon_id "chr8_73398815_73398974_+"; exonnum "7"; txlen "8365";
chr8	ENSEMBL_gcm37	exon	73398815	73398974	36.7895442141991	+	.	gene_id "ENSMUSG00000048148.19"; transcript_id "ENSMUSG00000048148.19_tx_2"; exon_id "chr8_73398815_73398974_+"; exonnum "6"; txlen "8067";
chr8	ENSEMBL_gcm37	exon	73398815	73398974	11.70929810635	+	.	gene_id "ENSMUSG00000048148.19"; transcript_id "ENSMUSG00000048148.19_tx_3"; exon_id "chr8_73398815_73398974_+"; exonnum "7"; txlen "8379";
chr8	ENSEMBL_gcm37	exon	73398815	73398974	5.28795482364418	+	.	gene_id "ENSMUSG00000048148.19"; transcript_id "ENSMUSG00000048148.19_tx_4"; exon_id "chr8_73398815_73398974_+"; exonnum "7"; txlen "8242";
chr8	ENSEMBL_gcm37	exon	73398815	73398974	5.12770617117689	+	.	gene_id "ENSMUSG00000048148.19"; transcript_id "ENSMUSG00000048148.19_tx_5"; exon_id "chr8_73398815_73398974_+"; exonnum "6"; txlen "7944";
chr8	ENSEMBL_gcm37	exon	73398815	73398974	4.49072904524992	+	.	gene_id "ENSMUSG00000048148.19"; transcript_id "ENSMUSG00000048148.19_tx_6"; exon_id "chr8_73398815_73398974_+"; exonnum "7"; txlen "8256";
chr8	ENSEMBL_gcm37	exon	73398815	73398974	0.5665472258827	+	.	gene_id "ENSMUSG00000048148.19"; transcript_id "ENSMUSG00000048148.19_tx_7"; exon_id "chr8_73398815_73398974_+"; exonnum "8"; txlen "8395";
chr8	ENSEMBL_gcm37	exon	73398815	73398974	0.215522354056351	+	.	gene_id "ENSMUSG00000048148.19"; transcript_id "ENSMUSG00000048148.19_tx_8"; exon_id "chr8_73398815_73398974_+"; exonnum "8"; txlen "8409";
chr8	HAVANA	exon	73401035	73401152	0	+	.	gene_id "ENSMUSG00000048148.19"; transcript_id "ENSMUST00000161386.8"; gene_type "protein_coding"; gene_name "Nwd1"; transcript_type "retained_intron"; transcript_name "Nwd1-205"; exon_number 8; exon_id "ENSMUSE00001235592.2"; level 2; transcript_support_level "1"; mgi_id "MGI:2442268"; havana_gene "OTTMUSG00000034303.1"; havana_transcript "OTTMUST00000087237.1";
chr8	ENSEMBL	exon	73401035	73401152	0	+	.	gene_id "ENSMUSG00000048148.19"; transcript_id "ENSMUST00000093427.11"; gene_type "protein_coding"; gene_name "Nwd1"; transcript_type "protein_coding"; transcript_name "Nwd1-201"; exon_number 8; exon_id "ENSMUSE00001242995.2"; level 3; protein_id "ENSMUSP00000091135.5"; transcript_support_level "5"; mgi_id "MGI:2442268"; tag "basic"; tag "Ensembl_canonical"; tag "GENCODE_Primary"; tag "appris_principal_1"; havana_gene "OTTMUSG00000034303.1";
chr8	ENSEMBL	CDS	73401035	73401152	0	+	0	gene_id "ENSMUSG00000048148.19"; transcript_id "ENSMUST00000093427.11"; gene_type "protein_coding"; gene_name "Nwd1"; transcript_type "protein_coding"; transcript_name "Nwd1-201"; exon_number 8; exon_id "ENSMUSE00001242995.2"; level 3; protein_id "ENSMUSP00000091135.5"; transcript_support_level "5"; mgi_id "MGI:2442268"; tag "basic"; tag "Ensembl_canonical"; tag "GENCODE_Primary"; tag "appris_principal_1"; havana_gene "OTTMUSG00000034303.1";
chr8	HAVANA	exon	73401035	73401152	0	+	.	gene_id "ENSMUSG00000048148.19"; transcript_id "ENSMUST00000161557.8"; gene_type "protein_coding"; gene_name "Nwd1"; transcript_type "nonsense_mediated_decay"; transcript_name "Nwd1-206"; exon_number 7; exon_id "ENSMUSE00001235592.2"; level 2; protein_id "ENSMUSP00000125470.2"; transcript_support_level "1"; mgi_id "MGI:2442268"; havana_gene "OTTMUSG00000034303.1"; havana_transcript "OTTMUST00000087235.1";
chr8	HAVANA	UTR	73401035	73401152	0	+	.	gene_id "ENSMUSG00000048148.19"; transcript_id "ENSMUST00000161557.8"; gene_type "protein_coding"; gene_name "Nwd1"; transcript_type "nonsense_mediated_decay"; transcript_name "Nwd1-206"; exon_number 7; exon_id "ENSMUSE00001235592.2"; level 2; protein_id "ENSMUSP00000125470.2"; transcript_support_level "1"; mgi_id "MGI:2442268"; havana_gene "OTTMUSG00000034303.1"; havana_transcript "OTTMUST00000087235.1";
chr8	HAVANA	exon	73401035	73401152	0	+	.	gene_id "ENSMUSG00000048148.19"; transcript_id "ENSMUST00000161254.9"; gene_type "protein_coding"; gene_name "Nwd1"; transcript_type "protein_coding"; transcript_name "Nwd1-204"; exon_number 8; exon_id "ENSMUSE00001242995.2"; level 1; protein_id "ENSMUSP00000124804.2"; transcript_support_level "1"; mgi_id "MGI:2442268"; tag "basic"; tag "exp_conf"; tag "CCDS"; ccdsid "CCDS22418.2"; havana_gene "OTTMUSG00000034303.1"; havana_transcript "OTTMUST00000087236.1";
chr8	HAVANA	CDS	73401035	73401152	0	+	0	gene_id "ENSMUSG00000048148.19"; transcript_id "ENSMUST00000161254.9"; gene_type "protein_coding"; gene_name "Nwd1"; transcript_type "protein_coding"; transcript_name "Nwd1-204"; exon_number 8; exon_id "ENSMUSE00001242995.2"; level 1; protein_id "ENSMUSP00000124804.2"; transcript_support_level "1"; mgi_id "MGI:2442268"; tag "basic"; tag "exp_conf"; tag "CCDS"; ccdsid "CCDS22418.2"; havana_gene "OTTMUSG00000034303.1"; havana_transcript "OTTMUST00000087236.1";
chr8	HAVANA	exon	73401035	73401152	0	+	.	gene_id "ENSMUSG00000048148.19"; transcript_id "ENSMUST00000228312.2"; gene_type "protein_coding"; gene_name "Nwd1"; transcript_type "protein_coding"; transcript_name "Nwd1-209"; exon_number 8; exon_id "ENSMUSE00001242995.2"; level 2; protein_id "ENSMUSP00000154488.2"; mgi_id "MGI:2442268"; tag "inferred_transcript_model"; tag "RNA_Seq_supported_only"; tag "basic"; havana_gene "OTTMUSG00000034303.1"; havana_transcript "OTTMUST00000169577.1";
chr8	HAVANA	CDS	73401035	73401152	0	+	0	gene_id "ENSMUSG00000048148.19"; transcript_id "ENSMUST00000228312.2"; gene_type "protein_coding"; gene_name "Nwd1"; transcript_type "protein_coding"; transcript_name "Nwd1-209"; exon_number 8; exon_id "ENSMUSE00001242995.2"; level 2; protein_id "ENSMUSP00000154488.2"; mgi_id "MGI:2442268"; tag "inferred_transcript_model"; tag "RNA_Seq_supported_only"; tag "basic"; havana_gene "OTTMUSG00000034303.1"; havana_transcript "OTTMUST00000169577.1";
chr8	HAVANA	exon	73401035	73401152	0	+	.	gene_id "ENSMUSG00000048148.19"; transcript_id "ENSMUST00000160443.8"; gene_type "protein_coding"; gene_name "Nwd1"; transcript_type "nonsense_mediated_decay"; transcript_name "Nwd1-202"; exon_number 6; exon_id "ENSMUSE00001235592.2"; level 2; protein_id "ENSMUSP00000124446.2"; transcript_support_level "5"; mgi_id "MGI:2442268"; havana_gene "OTTMUSG00000034303.1"; havana_transcript "OTTMUST00000087241.1";
chr8	HAVANA	UTR	73401035	73401152	0	+	.	gene_id "ENSMUSG00000048148.19"; transcript_id "ENSMUST00000160443.8"; gene_type "protein_coding"; gene_name "Nwd1"; transcript_type "nonsense_mediated_decay"; transcript_name "Nwd1-202"; exon_number 6; exon_id "ENSMUSE00001235592.2"; level 2; protein_id "ENSMUSP00000124446.2"; transcript_support_level "5"; mgi_id "MGI:2442268"; havana_gene "OTTMUSG00000034303.1"; havana_transcript "OTTMUST00000087241.1";
chr8	HAVANA	exon	73401035	73401152	0	+	.	gene_id "ENSMUSG00000048148.19"; transcript_id "ENSMUST00000163026.8"; gene_type "protein_coding"; gene_name "Nwd1"; transcript_type "protein_coding_CDS_not_defined"; transcript_name "Nwd1-208"; exon_number 6; exon_id "ENSMUSE00001235592.2"; level 2; transcript_support_level "1"; mgi_id "MGI:2442268"; havana_gene "OTTMUSG00000034303.1"; havana_transcript "OTTMUST00000087238.1";
chr8	HAVANA	exon	73401035	73401152	0	+	.	gene_id "ENSMUSG00000048148.19"; transcript_id "ENSMUST00000160912.2"; gene_type "protein_coding"; gene_name "Nwd1"; transcript_type "protein_coding_CDS_not_defined"; transcript_name "Nwd1-203"; exon_number 6; exon_id "ENSMUSE00001235592.2"; level 2; transcript_support_level "1"; mgi_id "MGI:2442268"; havana_gene "OTTMUSG00000034303.1"; havana_transcript "OTTMUST00000087239.1";
chr8	ENSEMBL_gcm37	exon	73401035	73401152	109.343215174739	+	.	gene_id "ENSMUSG00000048148.19"; transcript_id "ENSMUSG00000048148.19_tx_1"; exon_id "chr8_73401035_73401152_+"; exonnum "8"; txlen "8365";
chr8	ENSEMBL_gcm37	exon	73401035	73401152	36.7895442141991	+	.	gene_id "ENSMUSG00000048148.19"; transcript_id "ENSMUSG00000048148.19_tx_2"; exon_id "chr8_73401035_73401152_+"; exonnum "7"; txlen "8067";
chr8	ENSEMBL_gcm37	exon	73401035	73401152	11.70929810635	+	.	gene_id "ENSMUSG00000048148.19"; transcript_id "ENSMUSG00000048148.19_tx_3"; exon_id "chr8_73401035_73401152_+"; exonnum "8"; txlen "8379";
chr8	ENSEMBL_gcm37	exon	73401035	73401152	5.28795482364418	+	.	gene_id "ENSMUSG00000048148.19"; transcript_id "ENSMUSG00000048148.19_tx_4"; exon_id "chr8_73401035_73401152_+"; exonnum "8"; txlen "8242";
chr8	ENSEMBL_gcm37	exon	73401035	73401152	5.12770617117689	+	.	gene_id "ENSMUSG00000048148.19"; transcript_id "ENSMUSG00000048148.19_tx_5"; exon_id "chr8_73401035_73401152_+"; exonnum "7"; txlen "7944";
chr8	ENSEMBL_gcm37	exon	73401035	73401152	4.49072904524992	+	.	gene_id "ENSMUSG00000048148.19"; transcript_id "ENSMUSG00000048148.19_tx_6"; exon_id "chr8_73401035_73401152_+"; exonnum "8"; txlen "8256";
chr8	ENSEMBL_gcm37	exon	73401035	73401152	0.5665472258827	+	.	gene_id "ENSMUSG00000048148.19"; transcript_id "ENSMUSG00000048148.19_tx_7"; exon_id "chr8_73401035_73401152_+"; exonnum "9"; txlen "8395";
chr8	ENSEMBL_gcm37	exon	73401035	73401152	0.215522354056351	+	.	gene_id "ENSMUSG00000048148.19"; transcript_id "ENSMUSG00000048148.19_tx_8"; exon_id "chr8_73401035_73401152_+"; exonnum "9"; txlen "8409";
chr8	HAVANA	exon	73401732	73401890	0	+	.	gene_id "ENSMUSG00000048148.19"; transcript_id "ENSMUST00000161386.8"; gene_type "protein_coding"; gene_name "Nwd1"; transcript_type "retained_intron"; transcript_name "Nwd1-205"; exon_number 9; exon_id "ENSMUSE00001243177.2"; level 2; transcript_support_level "1"; mgi_id "MGI:2442268"; havana_gene "OTTMUSG00000034303.1"; havana_transcript "OTTMUST00000087237.1";
chr8	ENSEMBL	exon	73401732	73401890	0	+	.	gene_id "ENSMUSG00000048148.19"; transcript_id "ENSMUST00000093427.11"; gene_type "protein_coding"; gene_name "Nwd1"; transcript_type "protein_coding"; transcript_name "Nwd1-201"; exon_number 9; exon_id "ENSMUSE00001241604.2"; level 3; protein_id "ENSMUSP00000091135.5"; transcript_support_level "5"; mgi_id "MGI:2442268"; tag "basic"; tag "Ensembl_canonical"; tag "GENCODE_Primary"; tag "appris_principal_1"; havana_gene "OTTMUSG00000034303.1";
chr8	ENSEMBL	CDS	73401732	73401890	0	+	2	gene_id "ENSMUSG00000048148.19"; transcript_id "ENSMUST00000093427.11"; gene_type "protein_coding"; gene_name "Nwd1"; transcript_type "protein_coding"; transcript_name "Nwd1-201"; exon_number 9; exon_id "ENSMUSE00001241604.2"; level 3; protein_id "ENSMUSP00000091135.5"; transcript_support_level "5"; mgi_id "MGI:2442268"; tag "basic"; tag "Ensembl_canonical"; tag "GENCODE_Primary"; tag "appris_principal_1"; havana_gene "OTTMUSG00000034303.1";
chr8	HAVANA	exon	73401732	73401890	0	+	.	gene_id "ENSMUSG00000048148.19"; transcript_id "ENSMUST00000161557.8"; gene_type "protein_coding"; gene_name "Nwd1"; transcript_type "nonsense_mediated_decay"; transcript_name "Nwd1-206"; exon_number 8; exon_id "ENSMUSE00001243177.2"; level 2; protein_id "ENSMUSP00000125470.2"; transcript_support_level "1"; mgi_id "MGI:2442268"; havana_gene "OTTMUSG00000034303.1"; havana_transcript "OTTMUST00000087235.1";
chr8	HAVANA	UTR	73401732	73401890	0	+	.	gene_id "ENSMUSG00000048148.19"; transcript_id "ENSMUST00000161557.8"; gene_type "protein_coding"; gene_name "Nwd1"; transcript_type "nonsense_mediated_decay"; transcript_name "Nwd1-206"; exon_number 8; exon_id "ENSMUSE00001243177.2"; level 2; protein_id "ENSMUSP00000125470.2"; transcript_support_level "1"; mgi_id "MGI:2442268"; havana_gene "OTTMUSG00000034303.1"; havana_transcript "OTTMUST00000087235.1";
chr8	HAVANA	exon	73401732	73401890	0	+	.	gene_id "ENSMUSG00000048148.19"; transcript_id "ENSMUST00000161254.9"; gene_type "protein_coding"; gene_name "Nwd1"; transcript_type "protein_coding"; transcript_name "Nwd1-204"; exon_number 9; exon_id "ENSMUSE00001241604.2"; level 1; protein_id "ENSMUSP00000124804.2"; transcript_support_level "1"; mgi_id "MGI:2442268"; tag "basic"; tag "exp_conf"; tag "CCDS"; ccdsid "CCDS22418.2"; havana_gene "OTTMUSG00000034303.1"; havana_transcript "OTTMUST00000087236.1";
chr8	HAVANA	CDS	73401732	73401890	0	+	2	gene_id "ENSMUSG00000048148.19"; transcript_id "ENSMUST00000161254.9"; gene_type "protein_coding"; gene_name "Nwd1"; transcript_type "protein_coding"; transcript_name "Nwd1-204"; exon_number 9; exon_id "ENSMUSE00001241604.2"; level 1; protein_id "ENSMUSP00000124804.2"; transcript_support_level "1"; mgi_id "MGI:2442268"; tag "basic"; tag "exp_conf"; tag "CCDS"; ccdsid "CCDS22418.2"; havana_gene "OTTMUSG00000034303.1"; havana_transcript "OTTMUST00000087236.1";
chr8	HAVANA	exon	73401732	73401890	0	+	.	gene_id "ENSMUSG00000048148.19"; transcript_id "ENSMUST00000228312.2"; gene_type "protein_coding"; gene_name "Nwd1"; transcript_type "protein_coding"; transcript_name "Nwd1-209"; exon_number 9; exon_id "ENSMUSE00001241604.2"; level 2; protein_id "ENSMUSP00000154488.2"; mgi_id "MGI:2442268"; tag "inferred_transcript_model"; tag "RNA_Seq_supported_only"; tag "basic"; havana_gene "OTTMUSG00000034303.1"; havana_transcript "OTTMUST00000169577.1";
chr8	HAVANA	CDS	73401732	73401890	0	+	2	gene_id "ENSMUSG00000048148.19"; transcript_id "ENSMUST00000228312.2"; gene_type "protein_coding"; gene_name "Nwd1"; transcript_type "protein_coding"; transcript_name "Nwd1-209"; exon_number 9; exon_id "ENSMUSE00001241604.2"; level 2; protein_id "ENSMUSP00000154488.2"; mgi_id "MGI:2442268"; tag "inferred_transcript_model"; tag "RNA_Seq_supported_only"; tag "basic"; havana_gene "OTTMUSG00000034303.1"; havana_transcript "OTTMUST00000169577.1";
chr8	HAVANA	exon	73401732	73401890	0	+	.	gene_id "ENSMUSG00000048148.19"; transcript_id "ENSMUST00000160443.8"; gene_type "protein_coding"; gene_name "Nwd1"; transcript_type "nonsense_mediated_decay"; transcript_name "Nwd1-202"; exon_number 7; exon_id "ENSMUSE00001243177.2"; level 2; protein_id "ENSMUSP00000124446.2"; transcript_support_level "5"; mgi_id "MGI:2442268"; havana_gene "OTTMUSG00000034303.1"; havana_transcript "OTTMUST00000087241.1";
chr8	HAVANA	UTR	73401732	73401890	0	+	.	gene_id "ENSMUSG00000048148.19"; transcript_id "ENSMUST00000160443.8"; gene_type "protein_coding"; gene_name "Nwd1"; transcript_type "nonsense_mediated_decay"; transcript_name "Nwd1-202"; exon_number 7; exon_id "ENSMUSE00001243177.2"; level 2; protein_id "ENSMUSP00000124446.2"; transcript_support_level "5"; mgi_id "MGI:2442268"; havana_gene "OTTMUSG00000034303.1"; havana_transcript "OTTMUST00000087241.1";
chr8	HAVANA	exon	73401732	73401890	0	+	.	gene_id "ENSMUSG00000048148.19"; transcript_id "ENSMUST00000163026.8"; gene_type "protein_coding"; gene_name "Nwd1"; transcript_type "protein_coding_CDS_not_defined"; transcript_name "Nwd1-208"; exon_number 7; exon_id "ENSMUSE00001243177.2"; level 2; transcript_support_level "1"; mgi_id "MGI:2442268"; havana_gene "OTTMUSG00000034303.1"; havana_transcript "OTTMUST00000087238.1";
chr8	HAVANA	exon	73401732	73401890	0	+	.	gene_id "ENSMUSG00000048148.19"; transcript_id "ENSMUST00000160912.2"; gene_type "protein_coding"; gene_name "Nwd1"; transcript_type "protein_coding_CDS_not_defined"; transcript_name "Nwd1-203"; exon_number 7; exon_id "ENSMUSE00001243177.2"; level 2; transcript_support_level "1"; mgi_id "MGI:2442268"; havana_gene "OTTMUSG00000034303.1"; havana_transcript "OTTMUST00000087239.1";
chr8	ENSEMBL_gcm37	exon	73401732	73401890	109.343215174739	+	.	gene_id "ENSMUSG00000048148.19"; transcript_id "ENSMUSG00000048148.19_tx_1"; exon_id "chr8_73401732_73401890_+"; exonnum "9"; txlen "8365";
chr8	ENSEMBL_gcm37	exon	73401732	73401890	36.7895442141991	+	.	gene_id "ENSMUSG00000048148.19"; transcript_id "ENSMUSG00000048148.19_tx_2"; exon_id "chr8_73401732_73401890_+"; exonnum "8"; txlen "8067";
chr8	ENSEMBL_gcm37	exon	73401732	73401890	11.70929810635	+	.	gene_id "ENSMUSG00000048148.19"; transcript_id "ENSMUSG00000048148.19_tx_3"; exon_id "chr8_73401732_73401890_+"; exonnum "9"; txlen "8379";
chr8	ENSEMBL_gcm37	exon	73401732	73401890	5.28795482364418	+	.	gene_id "ENSMUSG00000048148.19"; transcript_id "ENSMUSG00000048148.19_tx_4"; exon_id "chr8_73401732_73401890_+"; exonnum "9"; txlen "8242";
chr8	ENSEMBL_gcm37	exon	73401732	73401890	5.12770617117689	+	.	gene_id "ENSMUSG00000048148.19"; transcript_id "ENSMUSG00000048148.19_tx_5"; exon_id "chr8_73401732_73401890_+"; exonnum "8"; txlen "7944";
chr8	ENSEMBL_gcm37	exon	73401732	73401890	4.49072904524992	+	.	gene_id "ENSMUSG00000048148.19"; transcript_id "ENSMUSG00000048148.19_tx_6"; exon_id "chr8_73401732_73401890_+"; exonnum "9"; txlen "8256";
chr8	ENSEMBL_gcm37	exon	73401732	73401890	0.5665472258827	+	.	gene_id "ENSMUSG00000048148.19"; transcript_id "ENSMUSG00000048148.19_tx_7"; exon_id "chr8_73401732_73401890_+"; exonnum "10"; txlen "8395";
chr8	ENSEMBL_gcm37	exon	73401732	73401890	0.215522354056351	+	.	gene_id "ENSMUSG00000048148.19"; transcript_id "ENSMUSG00000048148.19_tx_8"; exon_id "chr8_73401732_73401890_+"; exonnum "10"; txlen "8409";
chr8	HAVANA	exon	73408419	73408749	0	+	.	gene_id "ENSMUSG00000048148.19"; transcript_id "ENSMUST00000162248.2"; gene_type "protein_coding"; gene_name "Nwd1"; transcript_type "protein_coding_CDS_not_defined"; transcript_name "Nwd1-207"; exon_number 1; exon_id "ENSMUSE00000855951.2"; level 2; transcript_support_level "3"; mgi_id "MGI:2442268"; havana_gene "OTTMUSG00000034303.1"; havana_transcript "OTTMUST00000087240.1";
chr8	HAVANA	transcript	73408419	73419738	0	+	.	gene_id "ENSMUSG00000048148.19"; transcript_id "ENSMUST00000162248.2"; gene_type "protein_coding"; gene_name "Nwd1"; transcript_type "protein_coding_CDS_not_defined"; transcript_name "Nwd1-207"; level 2; transcript_support_level "3"; mgi_id "MGI:2442268"; havana_gene "OTTMUSG00000034303.1"; havana_transcript "OTTMUST00000087240.1";
chr8	HAVANA	exon	73408552	73408749	0	+	.	gene_id "ENSMUSG00000048148.19"; transcript_id "ENSMUST00000161386.8"; gene_type "protein_coding"; gene_name "Nwd1"; transcript_type "retained_intron"; transcript_name "Nwd1-205"; exon_number 10; exon_id "ENSMUSE00001210290.2"; level 2; transcript_support_level "1"; mgi_id "MGI:2442268"; havana_gene "OTTMUSG00000034303.1"; havana_transcript "OTTMUST00000087237.1";
chr8	ENSEMBL	exon	73408552	73408749	0	+	.	gene_id "ENSMUSG00000048148.19"; transcript_id "ENSMUST00000093427.11"; gene_type "protein_coding"; gene_name "Nwd1"; transcript_type "protein_coding"; transcript_name "Nwd1-201"; exon_number 10; exon_id "ENSMUSE00001260298.2"; level 3; protein_id "ENSMUSP00000091135.5"; transcript_support_level "5"; mgi_id "MGI:2442268"; tag "basic"; tag "Ensembl_canonical"; tag "GENCODE_Primary"; tag "appris_principal_1"; havana_gene "OTTMUSG00000034303.1";
chr8	ENSEMBL	CDS	73408552	73408749	0	+	2	gene_id "ENSMUSG00000048148.19"; transcript_id "ENSMUST00000093427.11"; gene_type "protein_coding"; gene_name "Nwd1"; transcript_type "protein_coding"; transcript_name "Nwd1-201"; exon_number 10; exon_id "ENSMUSE00001260298.2"; level 3; protein_id "ENSMUSP00000091135.5"; transcript_support_level "5"; mgi_id "MGI:2442268"; tag "basic"; tag "Ensembl_canonical"; tag "GENCODE_Primary"; tag "appris_principal_1"; havana_gene "OTTMUSG00000034303.1";
chr8	HAVANA	exon	73408552	73408749	0	+	.	gene_id "ENSMUSG00000048148.19"; transcript_id "ENSMUST00000161557.8"; gene_type "protein_coding"; gene_name "Nwd1"; transcript_type "nonsense_mediated_decay"; transcript_name "Nwd1-206"; exon_number 9; exon_id "ENSMUSE00001210290.2"; level 2; protein_id "ENSMUSP00000125470.2"; transcript_support_level "1"; mgi_id "MGI:2442268"; havana_gene "OTTMUSG00000034303.1"; havana_transcript "OTTMUST00000087235.1";
chr8	HAVANA	UTR	73408552	73408749	0	+	.	gene_id "ENSMUSG00000048148.19"; transcript_id "ENSMUST00000161557.8"; gene_type "protein_coding"; gene_name "Nwd1"; transcript_type "nonsense_mediated_decay"; transcript_name "Nwd1-206"; exon_number 9; exon_id "ENSMUSE00001210290.2"; level 2; protein_id "ENSMUSP00000125470.2"; transcript_support_level "1"; mgi_id "MGI:2442268"; havana_gene "OTTMUSG00000034303.1"; havana_transcript "OTTMUST00000087235.1";
chr8	HAVANA	exon	73408552	73408749	0	+	.	gene_id "ENSMUSG00000048148.19"; transcript_id "ENSMUST00000161254.9"; gene_type "protein_coding"; gene_name "Nwd1"; transcript_type "protein_coding"; transcript_name "Nwd1-204"; exon_number 10; exon_id "ENSMUSE00001260298.2"; level 1; protein_id "ENSMUSP00000124804.2"; transcript_support_level "1"; mgi_id "MGI:2442268"; tag "basic"; tag "exp_conf"; tag "CCDS"; ccdsid "CCDS22418.2"; havana_gene "OTTMUSG00000034303.1"; havana_transcript "OTTMUST00000087236.1";
chr8	HAVANA	CDS	73408552	73408749	0	+	2	gene_id "ENSMUSG00000048148.19"; transcript_id "ENSMUST00000161254.9"; gene_type "protein_coding"; gene_name "Nwd1"; transcript_type "protein_coding"; transcript_name "Nwd1-204"; exon_number 10; exon_id "ENSMUSE00001260298.2"; level 1; protein_id "ENSMUSP00000124804.2"; transcript_support_level "1"; mgi_id "MGI:2442268"; tag "basic"; tag "exp_conf"; tag "CCDS"; ccdsid "CCDS22418.2"; havana_gene "OTTMUSG00000034303.1"; havana_transcript "OTTMUST00000087236.1";
chr8	HAVANA	exon	73408552	73408749	0	+	.	gene_id "ENSMUSG00000048148.19"; transcript_id "ENSMUST00000228312.2"; gene_type "protein_coding"; gene_name "Nwd1"; transcript_type "protein_coding"; transcript_name "Nwd1-209"; exon_number 10; exon_id "ENSMUSE00001260298.2"; level 2; protein_id "ENSMUSP00000154488.2"; mgi_id "MGI:2442268"; tag "inferred_transcript_model"; tag "RNA_Seq_supported_only"; tag "basic"; havana_gene "OTTMUSG00000034303.1"; havana_transcript "OTTMUST00000169577.1";
chr8	HAVANA	CDS	73408552	73408749	0	+	2	gene_id "ENSMUSG00000048148.19"; transcript_id "ENSMUST00000228312.2"; gene_type "protein_coding"; gene_name "Nwd1"; transcript_type "protein_coding"; transcript_name "Nwd1-209"; exon_number 10; exon_id "ENSMUSE00001260298.2"; level 2; protein_id "ENSMUSP00000154488.2"; mgi_id "MGI:2442268"; tag "inferred_transcript_model"; tag "RNA_Seq_supported_only"; tag "basic"; havana_gene "OTTMUSG00000034303.1"; havana_transcript "OTTMUST00000169577.1";
chr8	HAVANA	exon	73408552	73408749	0	+	.	gene_id "ENSMUSG00000048148.19"; transcript_id "ENSMUST00000160443.8"; gene_type "protein_coding"; gene_name "Nwd1"; transcript_type "nonsense_mediated_decay"; transcript_name "Nwd1-202"; exon_number 8; exon_id "ENSMUSE00001210290.2"; level 2; protein_id "ENSMUSP00000124446.2"; transcript_support_level "5"; mgi_id "MGI:2442268"; havana_gene "OTTMUSG00000034303.1"; havana_transcript "OTTMUST00000087241.1";
chr8	HAVANA	UTR	73408552	73408749	0	+	.	gene_id "ENSMUSG00000048148.19"; transcript_id "ENSMUST00000160443.8"; gene_type "protein_coding"; gene_name "Nwd1"; transcript_type "nonsense_mediated_decay"; transcript_name "Nwd1-202"; exon_number 8; exon_id "ENSMUSE00001210290.2"; level 2; protein_id "ENSMUSP00000124446.2"; transcript_support_level "5"; mgi_id "MGI:2442268"; havana_gene "OTTMUSG00000034303.1"; havana_transcript "OTTMUST00000087241.1";
chr8	HAVANA	exon	73408552	73408749	0	+	.	gene_id "ENSMUSG00000048148.19"; transcript_id "ENSMUST00000163026.8"; gene_type "protein_coding"; gene_name "Nwd1"; transcript_type "protein_coding_CDS_not_defined"; transcript_name "Nwd1-208"; exon_number 8; exon_id "ENSMUSE00001210290.2"; level 2; transcript_support_level "1"; mgi_id "MGI:2442268"; havana_gene "OTTMUSG00000034303.1"; havana_transcript "OTTMUST00000087238.1";
chr8	HAVANA	exon	73408552	73408749	0	+	.	gene_id "ENSMUSG00000048148.19"; transcript_id "ENSMUST00000160912.2"; gene_type "protein_coding"; gene_name "Nwd1"; transcript_type "protein_coding_CDS_not_defined"; transcript_name "Nwd1-203"; exon_number 8; exon_id "ENSMUSE00001210290.2"; level 2; transcript_support_level "1"; mgi_id "MGI:2442268"; havana_gene "OTTMUSG00000034303.1"; havana_transcript "OTTMUST00000087239.1";
chr8	ENSEMBL_gcm37	exon	73408552	73408749	109.343215174739	+	.	gene_id "ENSMUSG00000048148.19"; transcript_id "ENSMUSG00000048148.19_tx_1"; exon_id "chr8_73408552_73408749_+"; exonnum "10"; txlen "8365";
chr8	ENSEMBL_gcm37	exon	73408552	73408749	36.7895442141991	+	.	gene_id "ENSMUSG00000048148.19"; transcript_id "ENSMUSG00000048148.19_tx_2"; exon_id "chr8_73408552_73408749_+"; exonnum "9"; txlen "8067";
chr8	ENSEMBL_gcm37	exon	73408552	73408749	11.70929810635	+	.	gene_id "ENSMUSG00000048148.19"; transcript_id "ENSMUSG00000048148.19_tx_3"; exon_id "chr8_73408552_73408749_+"; exonnum "10"; txlen "8379";
chr8	ENSEMBL_gcm37	exon	73408552	73408749	5.28795482364418	+	.	gene_id "ENSMUSG00000048148.19"; transcript_id "ENSMUSG00000048148.19_tx_4"; exon_id "chr8_73408552_73408749_+"; exonnum "10"; txlen "8242";
chr8	ENSEMBL_gcm37	exon	73408552	73408749	5.12770617117689	+	.	gene_id "ENSMUSG00000048148.19"; transcript_id "ENSMUSG00000048148.19_tx_5"; exon_id "chr8_73408552_73408749_+"; exonnum "9"; txlen "7944";
chr8	ENSEMBL_gcm37	exon	73408552	73408749	4.49072904524992	+	.	gene_id "ENSMUSG00000048148.19"; transcript_id "ENSMUSG00000048148.19_tx_6"; exon_id "chr8_73408552_73408749_+"; exonnum "10"; txlen "8256";
chr8	ENSEMBL_gcm37	exon	73408552	73408749	0.5665472258827	+	.	gene_id "ENSMUSG00000048148.19"; transcript_id "ENSMUSG00000048148.19_tx_7"; exon_id "chr8_73408552_73408749_+"; exonnum "11"; txlen "8395";
chr8	ENSEMBL_gcm37	exon	73408552	73408749	0.215522354056351	+	.	gene_id "ENSMUSG00000048148.19"; transcript_id "ENSMUSG00000048148.19_tx_8"; exon_id "chr8_73408552_73408749_+"; exonnum "11"; txlen "8409";
chr8	ENSEMBL	gene	73410942	73411066	0	+	.	gene_id "ENSMUSG00002076058.1"; gene_type "miRNA"; gene_name "Gm55809"; level 3; mgi_id "MGI:6848084";
chr8	ENSEMBL	transcript	73410942	73411066	0	+	.	gene_id "ENSMUSG00002076058.1"; transcript_id "ENSMUST00020183198.1"; gene_type "miRNA"; gene_name "Gm55809"; transcript_type "miRNA"; transcript_name "Gm55809-201"; level 3; mgi_id "MGI:6848084"; tag "basic"; tag "Ensembl_canonical"; tag "GENCODE_Primary";
chr8	ENSEMBL	exon	73410942	73411066	0	+	.	gene_id "ENSMUSG00002076058.1"; transcript_id "ENSMUST00020183198.1"; gene_type "miRNA"; gene_name "Gm55809"; transcript_type "miRNA"; transcript_name "Gm55809-201"; exon_number 1; exon_id "ENSMUSE00011467923.1"; level 3; mgi_id "MGI:6848084"; tag "basic"; tag "Ensembl_canonical"; tag "GENCODE_Primary";
chr8	HAVANA	exon	73414695	73414817	0	+	.	gene_id "ENSMUSG00000048148.19"; transcript_id "ENSMUST00000161386.8"; gene_type "protein_coding"; gene_name "Nwd1"; transcript_type "retained_intron"; transcript_name "Nwd1-205"; exon_number 11; exon_id "ENSMUSE00001308363.2"; level 2; transcript_support_level "1"; mgi_id "MGI:2442268"; havana_gene "OTTMUSG00000034303.1"; havana_transcript "OTTMUST00000087237.1";
chr8	ENSEMBL	exon	73414695	73414817	0	+	.	gene_id "ENSMUSG00000048148.19"; transcript_id "ENSMUST00000093427.11"; gene_type "protein_coding"; gene_name "Nwd1"; transcript_type "protein_coding"; transcript_name "Nwd1-201"; exon_number 11; exon_id "ENSMUSE00001285206.2"; level 3; protein_id "ENSMUSP00000091135.5"; transcript_support_level "5"; mgi_id "MGI:2442268"; tag "basic"; tag "Ensembl_canonical"; tag "GENCODE_Primary"; tag "appris_principal_1"; havana_gene "OTTMUSG00000034303.1";
chr8	ENSEMBL	CDS	73414695	73414817	0	+	2	gene_id "ENSMUSG00000048148.19"; transcript_id "ENSMUST00000093427.11"; gene_type "protein_coding"; gene_name "Nwd1"; transcript_type "protein_coding"; transcript_name "Nwd1-201"; exon_number 11; exon_id "ENSMUSE00001285206.2"; level 3; protein_id "ENSMUSP00000091135.5"; transcript_support_level "5"; mgi_id "MGI:2442268"; tag "basic"; tag "Ensembl_canonical"; tag "GENCODE_Primary"; tag "appris_principal_1"; havana_gene "OTTMUSG00000034303.1";
chr8	HAVANA	exon	73414695	73414817	0	+	.	gene_id "ENSMUSG00000048148.19"; transcript_id "ENSMUST00000161557.8"; gene_type "protein_coding"; gene_name "Nwd1"; transcript_type "nonsense_mediated_decay"; transcript_name "Nwd1-206"; exon_number 10; exon_id "ENSMUSE00001308363.2"; level 2; protein_id "ENSMUSP00000125470.2"; transcript_support_level "1"; mgi_id "MGI:2442268"; havana_gene "OTTMUSG00000034303.1"; havana_transcript "OTTMUST00000087235.1";
chr8	HAVANA	UTR	73414695	73414817	0	+	.	gene_id "ENSMUSG00000048148.19"; transcript_id "ENSMUST00000161557.8"; gene_type "protein_coding"; gene_name "Nwd1"; transcript_type "nonsense_mediated_decay"; transcript_name "Nwd1-206"; exon_number 10; exon_id "ENSMUSE00001308363.2"; level 2; protein_id "ENSMUSP00000125470.2"; transcript_support_level "1"; mgi_id "MGI:2442268"; havana_gene "OTTMUSG00000034303.1"; havana_transcript "OTTMUST00000087235.1";
chr8	HAVANA	exon	73414695	73414817	0	+	.	gene_id "ENSMUSG00000048148.19"; transcript_id "ENSMUST00000161254.9"; gene_type "protein_coding"; gene_name "Nwd1"; transcript_type "protein_coding"; transcript_name "Nwd1-204"; exon_number 11; exon_id "ENSMUSE00001285206.2"; level 1; protein_id "ENSMUSP00000124804.2"; transcript_support_level "1"; mgi_id "MGI:2442268"; tag "basic"; tag "exp_conf"; tag "CCDS"; ccdsid "CCDS22418.2"; havana_gene "OTTMUSG00000034303.1"; havana_transcript "OTTMUST00000087236.1";
chr8	HAVANA	CDS	73414695	73414817	0	+	2	gene_id "ENSMUSG00000048148.19"; transcript_id "ENSMUST00000161254.9"; gene_type "protein_coding"; gene_name "Nwd1"; transcript_type "protein_coding"; transcript_name "Nwd1-204"; exon_number 11; exon_id "ENSMUSE00001285206.2"; level 1; protein_id "ENSMUSP00000124804.2"; transcript_support_level "1"; mgi_id "MGI:2442268"; tag "basic"; tag "exp_conf"; tag "CCDS"; ccdsid "CCDS22418.2"; havana_gene "OTTMUSG00000034303.1"; havana_transcript "OTTMUST00000087236.1";
chr8	HAVANA	exon	73414695	73414817	0	+	.	gene_id "ENSMUSG00000048148.19"; transcript_id "ENSMUST00000228312.2"; gene_type "protein_coding"; gene_name "Nwd1"; transcript_type "protein_coding"; transcript_name "Nwd1-209"; exon_number 11; exon_id "ENSMUSE00001285206.2"; level 2; protein_id "ENSMUSP00000154488.2"; mgi_id "MGI:2442268"; tag "inferred_transcript_model"; tag "RNA_Seq_supported_only"; tag "basic"; havana_gene "OTTMUSG00000034303.1"; havana_transcript "OTTMUST00000169577.1";
chr8	HAVANA	CDS	73414695	73414817	0	+	2	gene_id "ENSMUSG00000048148.19"; transcript_id "ENSMUST00000228312.2"; gene_type "protein_coding"; gene_name "Nwd1"; transcript_type "protein_coding"; transcript_name "Nwd1-209"; exon_number 11; exon_id "ENSMUSE00001285206.2"; level 2; protein_id "ENSMUSP00000154488.2"; mgi_id "MGI:2442268"; tag "inferred_transcript_model"; tag "RNA_Seq_supported_only"; tag "basic"; havana_gene "OTTMUSG00000034303.1"; havana_transcript "OTTMUST00000169577.1";
chr8	HAVANA	exon	73414695	73414817	0	+	.	gene_id "ENSMUSG00000048148.19"; transcript_id "ENSMUST00000160443.8"; gene_type "protein_coding"; gene_name "Nwd1"; transcript_type "nonsense_mediated_decay"; transcript_name "Nwd1-202"; exon_number 9; exon_id "ENSMUSE00001308363.2"; level 2; protein_id "ENSMUSP00000124446.2"; transcript_support_level "5"; mgi_id "MGI:2442268"; havana_gene "OTTMUSG00000034303.1"; havana_transcript "OTTMUST00000087241.1";
chr8	HAVANA	UTR	73414695	73414817	0	+	.	gene_id "ENSMUSG00000048148.19"; transcript_id "ENSMUST00000160443.8"; gene_type "protein_coding"; gene_name "Nwd1"; transcript_type "nonsense_mediated_decay"; transcript_name "Nwd1-202"; exon_number 9; exon_id "ENSMUSE00001308363.2"; level 2; protein_id "ENSMUSP00000124446.2"; transcript_support_level "5"; mgi_id "MGI:2442268"; havana_gene "OTTMUSG00000034303.1"; havana_transcript "OTTMUST00000087241.1";
chr8	HAVANA	exon	73414695	73414817	0	+	.	gene_id "ENSMUSG00000048148.19"; transcript_id "ENSMUST00000163026.8"; gene_type "protein_coding"; gene_name "Nwd1"; transcript_type "protein_coding_CDS_not_defined"; transcript_name "Nwd1-208"; exon_number 9; exon_id "ENSMUSE00001308363.2"; level 2; transcript_support_level "1"; mgi_id "MGI:2442268"; havana_gene "OTTMUSG00000034303.1"; havana_transcript "OTTMUST00000087238.1";
chr8	HAVANA	exon	73414695	73414817	0	+	.	gene_id "ENSMUSG00000048148.19"; transcript_id "ENSMUST00000160912.2"; gene_type "protein_coding"; gene_name "Nwd1"; transcript_type "protein_coding_CDS_not_defined"; transcript_name "Nwd1-203"; exon_number 9; exon_id "ENSMUSE00001308363.2"; level 2; transcript_support_level "1"; mgi_id "MGI:2442268"; havana_gene "OTTMUSG00000034303.1"; havana_transcript "OTTMUST00000087239.1";
chr8	HAVANA	exon	73414695	73414817	0	+	.	gene_id "ENSMUSG00000048148.19"; transcript_id "ENSMUST00000162248.2"; gene_type "protein_coding"; gene_name "Nwd1"; transcript_type "protein_coding_CDS_not_defined"; transcript_name "Nwd1-207"; exon_number 2; exon_id "ENSMUSE00001308363.2"; level 2; transcript_support_level "3"; mgi_id "MGI:2442268"; havana_gene "OTTMUSG00000034303.1"; havana_transcript "OTTMUST00000087240.1";
chr8	ENSEMBL_gcm37	exon	73414695	73414817	109.343215174739	+	.	gene_id "ENSMUSG00000048148.19"; transcript_id "ENSMUSG00000048148.19_tx_1"; exon_id "chr8_73414695_73414817_+"; exonnum "11"; txlen "8365";
chr8	ENSEMBL_gcm37	exon	73414695	73414817	36.7895442141991	+	.	gene_id "ENSMUSG00000048148.19"; transcript_id "ENSMUSG00000048148.19_tx_2"; exon_id "chr8_73414695_73414817_+"; exonnum "10"; txlen "8067";
chr8	ENSEMBL_gcm37	exon	73414695	73414817	11.70929810635	+	.	gene_id "ENSMUSG00000048148.19"; transcript_id "ENSMUSG00000048148.19_tx_3"; exon_id "chr8_73414695_73414817_+"; exonnum "11"; txlen "8379";
chr8	ENSEMBL_gcm37	exon	73414695	73414817	0.5665472258827	+	.	gene_id "ENSMUSG00000048148.19"; transcript_id "ENSMUSG00000048148.19_tx_7"; exon_id "chr8_73414695_73414817_+"; exonnum "12"; txlen "8395";
chr8	ENSEMBL_gcm37	exon	73414695	73414817	0.215522354056351	+	.	gene_id "ENSMUSG00000048148.19"; transcript_id "ENSMUSG00000048148.19_tx_8"; exon_id "chr8_73414695_73414817_+"; exonnum "12"; txlen "8409";
chr8	HAVANA	exon	73419548	73419738	0	+	.	gene_id "ENSMUSG00000048148.19"; transcript_id "ENSMUST00000162248.2"; gene_type "protein_coding"; gene_name "Nwd1"; transcript_type "protein_coding_CDS_not_defined"; transcript_name "Nwd1-207"; exon_number 3; exon_id "ENSMUSE00000855984.2"; level 2; transcript_support_level "3"; mgi_id "MGI:2442268"; havana_gene "OTTMUSG00000034303.1"; havana_transcript "OTTMUST00000087240.1";
chr8	ENSEMBL	exon	73419548	73419756	0	+	.	gene_id "ENSMUSG00000048148.19"; transcript_id "ENSMUST00000093427.11"; gene_type "protein_coding"; gene_name "Nwd1"; transcript_type "protein_coding"; transcript_name "Nwd1-201"; exon_number 12; exon_id "ENSMUSE00001227205.2"; level 3; protein_id "ENSMUSP00000091135.5"; transcript_support_level "5"; mgi_id "MGI:2442268"; tag "basic"; tag "Ensembl_canonical"; tag "GENCODE_Primary"; tag "appris_principal_1"; havana_gene "OTTMUSG00000034303.1";
chr8	ENSEMBL	CDS	73419548	73419756	0	+	2	gene_id "ENSMUSG00000048148.19"; transcript_id "ENSMUST00000093427.11"; gene_type "protein_coding"; gene_name "Nwd1"; transcript_type "protein_coding"; transcript_name "Nwd1-201"; exon_number 12; exon_id "ENSMUSE00001227205.2"; level 3; protein_id "ENSMUSP00000091135.5"; transcript_support_level "5"; mgi_id "MGI:2442268"; tag "basic"; tag "Ensembl_canonical"; tag "GENCODE_Primary"; tag "appris_principal_1"; havana_gene "OTTMUSG00000034303.1";
chr8	HAVANA	exon	73419548	73419756	0	+	.	gene_id "ENSMUSG00000048148.19"; transcript_id "ENSMUST00000161557.8"; gene_type "protein_coding"; gene_name "Nwd1"; transcript_type "nonsense_mediated_decay"; transcript_name "Nwd1-206"; exon_number 11; exon_id "ENSMUSE00001282323.2"; level 2; protein_id "ENSMUSP00000125470.2"; transcript_support_level "1"; mgi_id "MGI:2442268"; havana_gene "OTTMUSG00000034303.1"; havana_transcript "OTTMUST00000087235.1";
chr8	HAVANA	UTR	73419548	73419756	0	+	.	gene_id "ENSMUSG00000048148.19"; transcript_id "ENSMUST00000161557.8"; gene_type "protein_coding"; gene_name "Nwd1"; transcript_type "nonsense_mediated_decay"; transcript_name "Nwd1-206"; exon_number 11; exon_id "ENSMUSE00001282323.2"; level 2; protein_id "ENSMUSP00000125470.2"; transcript_support_level "1"; mgi_id "MGI:2442268"; havana_gene "OTTMUSG00000034303.1"; havana_transcript "OTTMUST00000087235.1";
chr8	HAVANA	exon	73419548	73419756	0	+	.	gene_id "ENSMUSG00000048148.19"; transcript_id "ENSMUST00000161254.9"; gene_type "protein_coding"; gene_name "Nwd1"; transcript_type "protein_coding"; transcript_name "Nwd1-204"; exon_number 12; exon_id "ENSMUSE00001227205.2"; level 1; protein_id "ENSMUSP00000124804.2"; transcript_support_level "1"; mgi_id "MGI:2442268"; tag "basic"; tag "exp_conf"; tag "CCDS"; ccdsid "CCDS22418.2"; havana_gene "OTTMUSG00000034303.1"; havana_transcript "OTTMUST00000087236.1";
chr8	HAVANA	CDS	73419548	73419756	0	+	2	gene_id "ENSMUSG00000048148.19"; transcript_id "ENSMUST00000161254.9"; gene_type "protein_coding"; gene_name "Nwd1"; transcript_type "protein_coding"; transcript_name "Nwd1-204"; exon_number 12; exon_id "ENSMUSE00001227205.2"; level 1; protein_id "ENSMUSP00000124804.2"; transcript_support_level "1"; mgi_id "MGI:2442268"; tag "basic"; tag "exp_conf"; tag "CCDS"; ccdsid "CCDS22418.2"; havana_gene "OTTMUSG00000034303.1"; havana_transcript "OTTMUST00000087236.1";
chr8	HAVANA	exon	73419548	73419756	0	+	.	gene_id "ENSMUSG00000048148.19"; transcript_id "ENSMUST00000228312.2"; gene_type "protein_coding"; gene_name "Nwd1"; transcript_type "protein_coding"; transcript_name "Nwd1-209"; exon_number 12; exon_id "ENSMUSE00001227205.2"; level 2; protein_id "ENSMUSP00000154488.2"; mgi_id "MGI:2442268"; tag "inferred_transcript_model"; tag "RNA_Seq_supported_only"; tag "basic"; havana_gene "OTTMUSG00000034303.1"; havana_transcript "OTTMUST00000169577.1";
chr8	HAVANA	CDS	73419548	73419756	0	+	2	gene_id "ENSMUSG00000048148.19"; transcript_id "ENSMUST00000228312.2"; gene_type "protein_coding"; gene_name "Nwd1"; transcript_type "protein_coding"; transcript_name "Nwd1-209"; exon_number 12; exon_id "ENSMUSE00001227205.2"; level 2; protein_id "ENSMUSP00000154488.2"; mgi_id "MGI:2442268"; tag "inferred_transcript_model"; tag "RNA_Seq_supported_only"; tag "basic"; havana_gene "OTTMUSG00000034303.1"; havana_transcript "OTTMUST00000169577.1";
chr8	HAVANA	exon	73419548	73419756	0	+	.	gene_id "ENSMUSG00000048148.19"; transcript_id "ENSMUST00000160443.8"; gene_type "protein_coding"; gene_name "Nwd1"; transcript_type "nonsense_mediated_decay"; transcript_name "Nwd1-202"; exon_number 10; exon_id "ENSMUSE00001282323.2"; level 2; protein_id "ENSMUSP00000124446.2"; transcript_support_level "5"; mgi_id "MGI:2442268"; havana_gene "OTTMUSG00000034303.1"; havana_transcript "OTTMUST00000087241.1";
chr8	HAVANA	UTR	73419548	73419756	0	+	.	gene_id "ENSMUSG00000048148.19"; transcript_id "ENSMUST00000160443.8"; gene_type "protein_coding"; gene_name "Nwd1"; transcript_type "nonsense_mediated_decay"; transcript_name "Nwd1-202"; exon_number 10; exon_id "ENSMUSE00001282323.2"; level 2; protein_id "ENSMUSP00000124446.2"; transcript_support_level "5"; mgi_id "MGI:2442268"; havana_gene "OTTMUSG00000034303.1"; havana_transcript "OTTMUST00000087241.1";
chr8	HAVANA	exon	73419548	73419756	0	+	.	gene_id "ENSMUSG00000048148.19"; transcript_id "ENSMUST00000163026.8"; gene_type "protein_coding"; gene_name "Nwd1"; transcript_type "protein_coding_CDS_not_defined"; transcript_name "Nwd1-208"; exon_number 10; exon_id "ENSMUSE00001282323.2"; level 2; transcript_support_level "1"; mgi_id "MGI:2442268"; havana_gene "OTTMUSG00000034303.1"; havana_transcript "OTTMUST00000087238.1";
chr8	HAVANA	exon	73419548	73419756	0	+	.	gene_id "ENSMUSG00000048148.19"; transcript_id "ENSMUST00000160912.2"; gene_type "protein_coding"; gene_name "Nwd1"; transcript_type "protein_coding_CDS_not_defined"; transcript_name "Nwd1-203"; exon_number 10; exon_id "ENSMUSE00001282323.2"; level 2; transcript_support_level "1"; mgi_id "MGI:2442268"; havana_gene "OTTMUSG00000034303.1"; havana_transcript "OTTMUST00000087239.1";
chr8	ENSEMBL_gcm37	exon	73419548	73419756	109.343215174739	+	.	gene_id "ENSMUSG00000048148.19"; transcript_id "ENSMUSG00000048148.19_tx_1"; exon_id "chr8_73419548_73419756_+"; exonnum "12"; txlen "8365";
chr8	ENSEMBL_gcm37	exon	73419548	73419756	36.7895442141991	+	.	gene_id "ENSMUSG00000048148.19"; transcript_id "ENSMUSG00000048148.19_tx_2"; exon_id "chr8_73419548_73419756_+"; exonnum "11"; txlen "8067";
chr8	ENSEMBL_gcm37	exon	73419548	73419756	11.70929810635	+	.	gene_id "ENSMUSG00000048148.19"; transcript_id "ENSMUSG00000048148.19_tx_3"; exon_id "chr8_73419548_73419756_+"; exonnum "12"; txlen "8379";
chr8	ENSEMBL_gcm37	exon	73419548	73419756	5.28795482364418	+	.	gene_id "ENSMUSG00000048148.19"; transcript_id "ENSMUSG00000048148.19_tx_4"; exon_id "chr8_73419548_73419756_+"; exonnum "11"; txlen "8242";
chr8	ENSEMBL_gcm37	exon	73419548	73419756	5.12770617117689	+	.	gene_id "ENSMUSG00000048148.19"; transcript_id "ENSMUSG00000048148.19_tx_5"; exon_id "chr8_73419548_73419756_+"; exonnum "10"; txlen "7944";
chr8	ENSEMBL_gcm37	exon	73419548	73419756	4.49072904524992	+	.	gene_id "ENSMUSG00000048148.19"; transcript_id "ENSMUSG00000048148.19_tx_6"; exon_id "chr8_73419548_73419756_+"; exonnum "11"; txlen "8256";
chr8	ENSEMBL_gcm37	exon	73419548	73419756	0.5665472258827	+	.	gene_id "ENSMUSG00000048148.19"; transcript_id "ENSMUSG00000048148.19_tx_7"; exon_id "chr8_73419548_73419756_+"; exonnum "13"; txlen "8395";
chr8	ENSEMBL_gcm37	exon	73419548	73419756	0.215522354056351	+	.	gene_id "ENSMUSG00000048148.19"; transcript_id "ENSMUSG00000048148.19_tx_8"; exon_id "chr8_73419548_73419756_+"; exonnum "13"; txlen "8409";
chr8	HAVANA	exon	73419548	73420341	0	+	.	gene_id "ENSMUSG00000048148.19"; transcript_id "ENSMUST00000161386.8"; gene_type "protein_coding"; gene_name "Nwd1"; transcript_type "retained_intron"; transcript_name "Nwd1-205"; exon_number 12; exon_id "ENSMUSE00000861825.2"; level 2; transcript_support_level "1"; mgi_id "MGI:2442268"; havana_gene "OTTMUSG00000034303.1"; havana_transcript "OTTMUST00000087237.1";
chr8	ENSEMBL	exon	73421896	73422168	0	+	.	gene_id "ENSMUSG00000048148.19"; transcript_id "ENSMUST00000093427.11"; gene_type "protein_coding"; gene_name "Nwd1"; transcript_type "protein_coding"; transcript_name "Nwd1-201"; exon_number 13; exon_id "ENSMUSE00001235662.2"; level 3; protein_id "ENSMUSP00000091135.5"; transcript_support_level "5"; mgi_id "MGI:2442268"; tag "basic"; tag "Ensembl_canonical"; tag "GENCODE_Primary"; tag "appris_principal_1"; havana_gene "OTTMUSG00000034303.1";
chr8	ENSEMBL	CDS	73421896	73422168	0	+	0	gene_id "ENSMUSG00000048148.19"; transcript_id "ENSMUST00000093427.11"; gene_type "protein_coding"; gene_name "Nwd1"; transcript_type "protein_coding"; transcript_name "Nwd1-201"; exon_number 13; exon_id "ENSMUSE00001235662.2"; level 3; protein_id "ENSMUSP00000091135.5"; transcript_support_level "5"; mgi_id "MGI:2442268"; tag "basic"; tag "Ensembl_canonical"; tag "GENCODE_Primary"; tag "appris_principal_1"; havana_gene "OTTMUSG00000034303.1";
chr8	HAVANA	exon	73421896	73422168	0	+	.	gene_id "ENSMUSG00000048148.19"; transcript_id "ENSMUST00000161557.8"; gene_type "protein_coding"; gene_name "Nwd1"; transcript_type "nonsense_mediated_decay"; transcript_name "Nwd1-206"; exon_number 12; exon_id "ENSMUSE00001294403.2"; level 2; protein_id "ENSMUSP00000125470.2"; transcript_support_level "1"; mgi_id "MGI:2442268"; havana_gene "OTTMUSG00000034303.1"; havana_transcript "OTTMUST00000087235.1";
chr8	HAVANA	UTR	73421896	73422168	0	+	.	gene_id "ENSMUSG00000048148.19"; transcript_id "ENSMUST00000161557.8"; gene_type "protein_coding"; gene_name "Nwd1"; transcript_type "nonsense_mediated_decay"; transcript_name "Nwd1-206"; exon_number 12; exon_id "ENSMUSE00001294403.2"; level 2; protein_id "ENSMUSP00000125470.2"; transcript_support_level "1"; mgi_id "MGI:2442268"; havana_gene "OTTMUSG00000034303.1"; havana_transcript "OTTMUST00000087235.1";
chr8	HAVANA	exon	73421896	73422168	0	+	.	gene_id "ENSMUSG00000048148.19"; transcript_id "ENSMUST00000161254.9"; gene_type "protein_coding"; gene_name "Nwd1"; transcript_type "protein_coding"; transcript_name "Nwd1-204"; exon_number 13; exon_id "ENSMUSE00001235662.2"; level 1; protein_id "ENSMUSP00000124804.2"; transcript_support_level "1"; mgi_id "MGI:2442268"; tag "basic"; tag "exp_conf"; tag "CCDS"; ccdsid "CCDS22418.2"; havana_gene "OTTMUSG00000034303.1"; havana_transcript "OTTMUST00000087236.1";
chr8	HAVANA	CDS	73421896	73422168	0	+	0	gene_id "ENSMUSG00000048148.19"; transcript_id "ENSMUST00000161254.9"; gene_type "protein_coding"; gene_name "Nwd1"; transcript_type "protein_coding"; transcript_name "Nwd1-204"; exon_number 13; exon_id "ENSMUSE00001235662.2"; level 1; protein_id "ENSMUSP00000124804.2"; transcript_support_level "1"; mgi_id "MGI:2442268"; tag "basic"; tag "exp_conf"; tag "CCDS"; ccdsid "CCDS22418.2"; havana_gene "OTTMUSG00000034303.1"; havana_transcript "OTTMUST00000087236.1";
chr8	HAVANA	exon	73421896	73422168	0	+	.	gene_id "ENSMUSG00000048148.19"; transcript_id "ENSMUST00000228312.2"; gene_type "protein_coding"; gene_name "Nwd1"; transcript_type "protein_coding"; transcript_name "Nwd1-209"; exon_number 13; exon_id "ENSMUSE00001235662.2"; level 2; protein_id "ENSMUSP00000154488.2"; mgi_id "MGI:2442268"; tag "inferred_transcript_model"; tag "RNA_Seq_supported_only"; tag "basic"; havana_gene "OTTMUSG00000034303.1"; havana_transcript "OTTMUST00000169577.1";
chr8	HAVANA	CDS	73421896	73422168	0	+	0	gene_id "ENSMUSG00000048148.19"; transcript_id "ENSMUST00000228312.2"; gene_type "protein_coding"; gene_name "Nwd1"; transcript_type "protein_coding"; transcript_name "Nwd1-209"; exon_number 13; exon_id "ENSMUSE00001235662.2"; level 2; protein_id "ENSMUSP00000154488.2"; mgi_id "MGI:2442268"; tag "inferred_transcript_model"; tag "RNA_Seq_supported_only"; tag "basic"; havana_gene "OTTMUSG00000034303.1"; havana_transcript "OTTMUST00000169577.1";
chr8	HAVANA	exon	73421896	73422168	0	+	.	gene_id "ENSMUSG00000048148.19"; transcript_id "ENSMUST00000160443.8"; gene_type "protein_coding"; gene_name "Nwd1"; transcript_type "nonsense_mediated_decay"; transcript_name "Nwd1-202"; exon_number 11; exon_id "ENSMUSE00001294403.2"; level 2; protein_id "ENSMUSP00000124446.2"; transcript_support_level "5"; mgi_id "MGI:2442268"; havana_gene "OTTMUSG00000034303.1"; havana_transcript "OTTMUST00000087241.1";
chr8	HAVANA	UTR	73421896	73422168	0	+	.	gene_id "ENSMUSG00000048148.19"; transcript_id "ENSMUST00000160443.8"; gene_type "protein_coding"; gene_name "Nwd1"; transcript_type "nonsense_mediated_decay"; transcript_name "Nwd1-202"; exon_number 11; exon_id "ENSMUSE00001294403.2"; level 2; protein_id "ENSMUSP00000124446.2"; transcript_support_level "5"; mgi_id "MGI:2442268"; havana_gene "OTTMUSG00000034303.1"; havana_transcript "OTTMUST00000087241.1";
chr8	HAVANA	exon	73421896	73422168	0	+	.	gene_id "ENSMUSG00000048148.19"; transcript_id "ENSMUST00000163026.8"; gene_type "protein_coding"; gene_name "Nwd1"; transcript_type "protein_coding_CDS_not_defined"; transcript_name "Nwd1-208"; exon_number 11; exon_id "ENSMUSE00001294403.2"; level 2; transcript_support_level "1"; mgi_id "MGI:2442268"; havana_gene "OTTMUSG00000034303.1"; havana_transcript "OTTMUST00000087238.1";
chr8	HAVANA	exon	73421896	73422168	0	+	.	gene_id "ENSMUSG00000048148.19"; transcript_id "ENSMUST00000160912.2"; gene_type "protein_coding"; gene_name "Nwd1"; transcript_type "protein_coding_CDS_not_defined"; transcript_name "Nwd1-203"; exon_number 11; exon_id "ENSMUSE00001294403.2"; level 2; transcript_support_level "1"; mgi_id "MGI:2442268"; havana_gene "OTTMUSG00000034303.1"; havana_transcript "OTTMUST00000087239.1";
chr8	ENSEMBL_gcm37	exon	73421896	73422168	109.343215174739	+	.	gene_id "ENSMUSG00000048148.19"; transcript_id "ENSMUSG00000048148.19_tx_1"; exon_id "chr8_73421896_73422168_+"; exonnum "13"; txlen "8365";
chr8	ENSEMBL_gcm37	exon	73421896	73422168	36.7895442141991	+	.	gene_id "ENSMUSG00000048148.19"; transcript_id "ENSMUSG00000048148.19_tx_2"; exon_id "chr8_73421896_73422168_+"; exonnum "12"; txlen "8067";
chr8	ENSEMBL_gcm37	exon	73421896	73422168	11.70929810635	+	.	gene_id "ENSMUSG00000048148.19"; transcript_id "ENSMUSG00000048148.19_tx_3"; exon_id "chr8_73421896_73422168_+"; exonnum "13"; txlen "8379";
chr8	ENSEMBL_gcm37	exon	73421896	73422168	5.28795482364418	+	.	gene_id "ENSMUSG00000048148.19"; transcript_id "ENSMUSG00000048148.19_tx_4"; exon_id "chr8_73421896_73422168_+"; exonnum "12"; txlen "8242";
chr8	ENSEMBL_gcm37	exon	73421896	73422168	5.12770617117689	+	.	gene_id "ENSMUSG00000048148.19"; transcript_id "ENSMUSG00000048148.19_tx_5"; exon_id "chr8_73421896_73422168_+"; exonnum "11"; txlen "7944";
chr8	ENSEMBL_gcm37	exon	73421896	73422168	4.49072904524992	+	.	gene_id "ENSMUSG00000048148.19"; transcript_id "ENSMUSG00000048148.19_tx_6"; exon_id "chr8_73421896_73422168_+"; exonnum "12"; txlen "8256";
chr8	ENSEMBL_gcm37	exon	73421896	73422168	0.5665472258827	+	.	gene_id "ENSMUSG00000048148.19"; transcript_id "ENSMUSG00000048148.19_tx_7"; exon_id "chr8_73421896_73422168_+"; exonnum "14"; txlen "8395";
chr8	ENSEMBL_gcm37	exon	73421896	73422168	0.215522354056351	+	.	gene_id "ENSMUSG00000048148.19"; transcript_id "ENSMUSG00000048148.19_tx_8"; exon_id "chr8_73421896_73422168_+"; exonnum "14"; txlen "8409";
chr8	ENSEMBL	exon	73424412	73424502	0	+	.	gene_id "ENSMUSG00000048148.19"; transcript_id "ENSMUST00000093427.11"; gene_type "protein_coding"; gene_name "Nwd1"; transcript_type "protein_coding"; transcript_name "Nwd1-201"; exon_number 14; exon_id "ENSMUSE00001282134.2"; level 3; protein_id "ENSMUSP00000091135.5"; transcript_support_level "5"; mgi_id "MGI:2442268"; tag "basic"; tag "Ensembl_canonical"; tag "GENCODE_Primary"; tag "appris_principal_1"; havana_gene "OTTMUSG00000034303.1";
chr8	ENSEMBL	CDS	73424412	73424502	0	+	0	gene_id "ENSMUSG00000048148.19"; transcript_id "ENSMUST00000093427.11"; gene_type "protein_coding"; gene_name "Nwd1"; transcript_type "protein_coding"; transcript_name "Nwd1-201"; exon_number 14; exon_id "ENSMUSE00001282134.2"; level 3; protein_id "ENSMUSP00000091135.5"; transcript_support_level "5"; mgi_id "MGI:2442268"; tag "basic"; tag "Ensembl_canonical"; tag "GENCODE_Primary"; tag "appris_principal_1"; havana_gene "OTTMUSG00000034303.1";
chr8	HAVANA	exon	73424412	73424502	0	+	.	gene_id "ENSMUSG00000048148.19"; transcript_id "ENSMUST00000161557.8"; gene_type "protein_coding"; gene_name "Nwd1"; transcript_type "nonsense_mediated_decay"; transcript_name "Nwd1-206"; exon_number 13; exon_id "ENSMUSE00001268759.2"; level 2; protein_id "ENSMUSP00000125470.2"; transcript_support_level "1"; mgi_id "MGI:2442268"; havana_gene "OTTMUSG00000034303.1"; havana_transcript "OTTMUST00000087235.1";
chr8	HAVANA	UTR	73424412	73424502	0	+	.	gene_id "ENSMUSG00000048148.19"; transcript_id "ENSMUST00000161557.8"; gene_type "protein_coding"; gene_name "Nwd1"; transcript_type "nonsense_mediated_decay"; transcript_name "Nwd1-206"; exon_number 13; exon_id "ENSMUSE00001268759.2"; level 2; protein_id "ENSMUSP00000125470.2"; transcript_support_level "1"; mgi_id "MGI:2442268"; havana_gene "OTTMUSG00000034303.1"; havana_transcript "OTTMUST00000087235.1";
chr8	HAVANA	exon	73424412	73424502	0	+	.	gene_id "ENSMUSG00000048148.19"; transcript_id "ENSMUST00000161254.9"; gene_type "protein_coding"; gene_name "Nwd1"; transcript_type "protein_coding"; transcript_name "Nwd1-204"; exon_number 14; exon_id "ENSMUSE00001282134.2"; level 1; protein_id "ENSMUSP00000124804.2"; transcript_support_level "1"; mgi_id "MGI:2442268"; tag "basic"; tag "exp_conf"; tag "CCDS"; ccdsid "CCDS22418.2"; havana_gene "OTTMUSG00000034303.1"; havana_transcript "OTTMUST00000087236.1";
chr8	HAVANA	CDS	73424412	73424502	0	+	0	gene_id "ENSMUSG00000048148.19"; transcript_id "ENSMUST00000161254.9"; gene_type "protein_coding"; gene_name "Nwd1"; transcript_type "protein_coding"; transcript_name "Nwd1-204"; exon_number 14; exon_id "ENSMUSE00001282134.2"; level 1; protein_id "ENSMUSP00000124804.2"; transcript_support_level "1"; mgi_id "MGI:2442268"; tag "basic"; tag "exp_conf"; tag "CCDS"; ccdsid "CCDS22418.2"; havana_gene "OTTMUSG00000034303.1"; havana_transcript "OTTMUST00000087236.1";
chr8	HAVANA	exon	73424412	73424502	0	+	.	gene_id "ENSMUSG00000048148.19"; transcript_id "ENSMUST00000228312.2"; gene_type "protein_coding"; gene_name "Nwd1"; transcript_type "protein_coding"; transcript_name "Nwd1-209"; exon_number 14; exon_id "ENSMUSE00001282134.2"; level 2; protein_id "ENSMUSP00000154488.2"; mgi_id "MGI:2442268"; tag "inferred_transcript_model"; tag "RNA_Seq_supported_only"; tag "basic"; havana_gene "OTTMUSG00000034303.1"; havana_transcript "OTTMUST00000169577.1";
chr8	HAVANA	CDS	73424412	73424502	0	+	0	gene_id "ENSMUSG00000048148.19"; transcript_id "ENSMUST00000228312.2"; gene_type "protein_coding"; gene_name "Nwd1"; transcript_type "protein_coding"; transcript_name "Nwd1-209"; exon_number 14; exon_id "ENSMUSE00001282134.2"; level 2; protein_id "ENSMUSP00000154488.2"; mgi_id "MGI:2442268"; tag "inferred_transcript_model"; tag "RNA_Seq_supported_only"; tag "basic"; havana_gene "OTTMUSG00000034303.1"; havana_transcript "OTTMUST00000169577.1";
chr8	HAVANA	exon	73424412	73424502	0	+	.	gene_id "ENSMUSG00000048148.19"; transcript_id "ENSMUST00000160443.8"; gene_type "protein_coding"; gene_name "Nwd1"; transcript_type "nonsense_mediated_decay"; transcript_name "Nwd1-202"; exon_number 12; exon_id "ENSMUSE00001268759.2"; level 2; protein_id "ENSMUSP00000124446.2"; transcript_support_level "5"; mgi_id "MGI:2442268"; havana_gene "OTTMUSG00000034303.1"; havana_transcript "OTTMUST00000087241.1";
chr8	HAVANA	UTR	73424412	73424502	0	+	.	gene_id "ENSMUSG00000048148.19"; transcript_id "ENSMUST00000160443.8"; gene_type "protein_coding"; gene_name "Nwd1"; transcript_type "nonsense_mediated_decay"; transcript_name "Nwd1-202"; exon_number 12; exon_id "ENSMUSE00001268759.2"; level 2; protein_id "ENSMUSP00000124446.2"; transcript_support_level "5"; mgi_id "MGI:2442268"; havana_gene "OTTMUSG00000034303.1"; havana_transcript "OTTMUST00000087241.1";
chr8	HAVANA	exon	73424412	73424502	0	+	.	gene_id "ENSMUSG00000048148.19"; transcript_id "ENSMUST00000163026.8"; gene_type "protein_coding"; gene_name "Nwd1"; transcript_type "protein_coding_CDS_not_defined"; transcript_name "Nwd1-208"; exon_number 12; exon_id "ENSMUSE00001268759.2"; level 2; transcript_support_level "1"; mgi_id "MGI:2442268"; havana_gene "OTTMUSG00000034303.1"; havana_transcript "OTTMUST00000087238.1";
chr8	HAVANA	exon	73424412	73424502	0	+	.	gene_id "ENSMUSG00000048148.19"; transcript_id "ENSMUST00000160912.2"; gene_type "protein_coding"; gene_name "Nwd1"; transcript_type "protein_coding_CDS_not_defined"; transcript_name "Nwd1-203"; exon_number 12; exon_id "ENSMUSE00001268759.2"; level 2; transcript_support_level "1"; mgi_id "MGI:2442268"; havana_gene "OTTMUSG00000034303.1"; havana_transcript "OTTMUST00000087239.1";
chr8	ENSEMBL_gcm37	exon	73424412	73424502	109.343215174739	+	.	gene_id "ENSMUSG00000048148.19"; transcript_id "ENSMUSG00000048148.19_tx_1"; exon_id "chr8_73424412_73424502_+"; exonnum "14"; txlen "8365";
chr8	ENSEMBL_gcm37	exon	73424412	73424502	36.7895442141991	+	.	gene_id "ENSMUSG00000048148.19"; transcript_id "ENSMUSG00000048148.19_tx_2"; exon_id "chr8_73424412_73424502_+"; exonnum "13"; txlen "8067";
chr8	ENSEMBL_gcm37	exon	73424412	73424502	11.70929810635	+	.	gene_id "ENSMUSG00000048148.19"; transcript_id "ENSMUSG00000048148.19_tx_3"; exon_id "chr8_73424412_73424502_+"; exonnum "14"; txlen "8379";
chr8	ENSEMBL_gcm37	exon	73424412	73424502	5.28795482364418	+	.	gene_id "ENSMUSG00000048148.19"; transcript_id "ENSMUSG00000048148.19_tx_4"; exon_id "chr8_73424412_73424502_+"; exonnum "13"; txlen "8242";
chr8	ENSEMBL_gcm37	exon	73424412	73424502	5.12770617117689	+	.	gene_id "ENSMUSG00000048148.19"; transcript_id "ENSMUSG00000048148.19_tx_5"; exon_id "chr8_73424412_73424502_+"; exonnum "12"; txlen "7944";
chr8	ENSEMBL_gcm37	exon	73424412	73424502	4.49072904524992	+	.	gene_id "ENSMUSG00000048148.19"; transcript_id "ENSMUSG00000048148.19_tx_6"; exon_id "chr8_73424412_73424502_+"; exonnum "13"; txlen "8256";
chr8	ENSEMBL_gcm37	exon	73424412	73424502	0.5665472258827	+	.	gene_id "ENSMUSG00000048148.19"; transcript_id "ENSMUSG00000048148.19_tx_7"; exon_id "chr8_73424412_73424502_+"; exonnum "15"; txlen "8395";
chr8	ENSEMBL_gcm37	exon	73424412	73424502	0.215522354056351	+	.	gene_id "ENSMUSG00000048148.19"; transcript_id "ENSMUSG00000048148.19_tx_8"; exon_id "chr8_73424412_73424502_+"; exonnum "15"; txlen "8409";
chr8	ENSEMBL	exon	73429447	73429601	0	+	.	gene_id "ENSMUSG00000048148.19"; transcript_id "ENSMUST00000093427.11"; gene_type "protein_coding"; gene_name "Nwd1"; transcript_type "protein_coding"; transcript_name "Nwd1-201"; exon_number 15; exon_id "ENSMUSE00001291448.2"; level 3; protein_id "ENSMUSP00000091135.5"; transcript_support_level "5"; mgi_id "MGI:2442268"; tag "basic"; tag "Ensembl_canonical"; tag "GENCODE_Primary"; tag "appris_principal_1"; havana_gene "OTTMUSG00000034303.1";
chr8	ENSEMBL	CDS	73429447	73429601	0	+	2	gene_id "ENSMUSG00000048148.19"; transcript_id "ENSMUST00000093427.11"; gene_type "protein_coding"; gene_name "Nwd1"; transcript_type "protein_coding"; transcript_name "Nwd1-201"; exon_number 15; exon_id "ENSMUSE00001291448.2"; level 3; protein_id "ENSMUSP00000091135.5"; transcript_support_level "5"; mgi_id "MGI:2442268"; tag "basic"; tag "Ensembl_canonical"; tag "GENCODE_Primary"; tag "appris_principal_1"; havana_gene "OTTMUSG00000034303.1";
chr8	HAVANA	exon	73429447	73429601	0	+	.	gene_id "ENSMUSG00000048148.19"; transcript_id "ENSMUST00000161557.8"; gene_type "protein_coding"; gene_name "Nwd1"; transcript_type "nonsense_mediated_decay"; transcript_name "Nwd1-206"; exon_number 14; exon_id "ENSMUSE00001256533.2"; level 2; protein_id "ENSMUSP00000125470.2"; transcript_support_level "1"; mgi_id "MGI:2442268"; havana_gene "OTTMUSG00000034303.1"; havana_transcript "OTTMUST00000087235.1";
chr8	HAVANA	UTR	73429447	73429601	0	+	.	gene_id "ENSMUSG00000048148.19"; transcript_id "ENSMUST00000161557.8"; gene_type "protein_coding"; gene_name "Nwd1"; transcript_type "nonsense_mediated_decay"; transcript_name "Nwd1-206"; exon_number 14; exon_id "ENSMUSE00001256533.2"; level 2; protein_id "ENSMUSP00000125470.2"; transcript_support_level "1"; mgi_id "MGI:2442268"; havana_gene "OTTMUSG00000034303.1"; havana_transcript "OTTMUST00000087235.1";
```
