## Supplementary material for "Significantly Improved Mouse and Rat Genome Annotation Using Sequence Read Archive RNA-seq Data": mouse_SRA_GENCODE_M37.gtf: mouse_SRA_GENCODE_M37.gtf (part 1372 of 1572)

```
chr8	HAVANA	exon	73429447	73429601	0	+	.	gene_id "ENSMUSG00000048148.19"; transcript_id "ENSMUST00000161254.9"; gene_type "protein_coding"; gene_name "Nwd1"; transcript_type "protein_coding"; transcript_name "Nwd1-204"; exon_number 15; exon_id "ENSMUSE00001291448.2"; level 1; protein_id "ENSMUSP00000124804.2"; transcript_support_level "1"; mgi_id "MGI:2442268"; tag "basic"; tag "exp_conf"; tag "CCDS"; ccdsid "CCDS22418.2"; havana_gene "OTTMUSG00000034303.1"; havana_transcript "OTTMUST00000087236.1";
chr8	HAVANA	CDS	73429447	73429601	0	+	2	gene_id "ENSMUSG00000048148.19"; transcript_id "ENSMUST00000161254.9"; gene_type "protein_coding"; gene_name "Nwd1"; transcript_type "protein_coding"; transcript_name "Nwd1-204"; exon_number 15; exon_id "ENSMUSE00001291448.2"; level 1; protein_id "ENSMUSP00000124804.2"; transcript_support_level "1"; mgi_id "MGI:2442268"; tag "basic"; tag "exp_conf"; tag "CCDS"; ccdsid "CCDS22418.2"; havana_gene "OTTMUSG00000034303.1"; havana_transcript "OTTMUST00000087236.1";
chr8	HAVANA	exon	73429447	73429601	0	+	.	gene_id "ENSMUSG00000048148.19"; transcript_id "ENSMUST00000228312.2"; gene_type "protein_coding"; gene_name "Nwd1"; transcript_type "protein_coding"; transcript_name "Nwd1-209"; exon_number 15; exon_id "ENSMUSE00001291448.2"; level 2; protein_id "ENSMUSP00000154488.2"; mgi_id "MGI:2442268"; tag "inferred_transcript_model"; tag "RNA_Seq_supported_only"; tag "basic"; havana_gene "OTTMUSG00000034303.1"; havana_transcript "OTTMUST00000169577.1";
chr8	HAVANA	CDS	73429447	73429601	0	+	2	gene_id "ENSMUSG00000048148.19"; transcript_id "ENSMUST00000228312.2"; gene_type "protein_coding"; gene_name "Nwd1"; transcript_type "protein_coding"; transcript_name "Nwd1-209"; exon_number 15; exon_id "ENSMUSE00001291448.2"; level 2; protein_id "ENSMUSP00000154488.2"; mgi_id "MGI:2442268"; tag "inferred_transcript_model"; tag "RNA_Seq_supported_only"; tag "basic"; havana_gene "OTTMUSG00000034303.1"; havana_transcript "OTTMUST00000169577.1";
chr8	HAVANA	exon	73429447	73429601	0	+	.	gene_id "ENSMUSG00000048148.19"; transcript_id "ENSMUST00000160443.8"; gene_type "protein_coding"; gene_name "Nwd1"; transcript_type "nonsense_mediated_decay"; transcript_name "Nwd1-202"; exon_number 13; exon_id "ENSMUSE00001256533.2"; level 2; protein_id "ENSMUSP00000124446.2"; transcript_support_level "5"; mgi_id "MGI:2442268"; havana_gene "OTTMUSG00000034303.1"; havana_transcript "OTTMUST00000087241.1";
chr8	HAVANA	UTR	73429447	73429601	0	+	.	gene_id "ENSMUSG00000048148.19"; transcript_id "ENSMUST00000160443.8"; gene_type "protein_coding"; gene_name "Nwd1"; transcript_type "nonsense_mediated_decay"; transcript_name "Nwd1-202"; exon_number 13; exon_id "ENSMUSE00001256533.2"; level 2; protein_id "ENSMUSP00000124446.2"; transcript_support_level "5"; mgi_id "MGI:2442268"; havana_gene "OTTMUSG00000034303.1"; havana_transcript "OTTMUST00000087241.1";
chr8	HAVANA	exon	73429447	73429601	0	+	.	gene_id "ENSMUSG00000048148.19"; transcript_id "ENSMUST00000163026.8"; gene_type "protein_coding"; gene_name "Nwd1"; transcript_type "protein_coding_CDS_not_defined"; transcript_name "Nwd1-208"; exon_number 13; exon_id "ENSMUSE00001256533.2"; level 2; transcript_support_level "1"; mgi_id "MGI:2442268"; havana_gene "OTTMUSG00000034303.1"; havana_transcript "OTTMUST00000087238.1";
chr8	HAVANA	exon	73429447	73429601	0	+	.	gene_id "ENSMUSG00000048148.19"; transcript_id "ENSMUST00000160912.2"; gene_type "protein_coding"; gene_name "Nwd1"; transcript_type "protein_coding_CDS_not_defined"; transcript_name "Nwd1-203"; exon_number 13; exon_id "ENSMUSE00001256533.2"; level 2; transcript_support_level "1"; mgi_id "MGI:2442268"; havana_gene "OTTMUSG00000034303.1"; havana_transcript "OTTMUST00000087239.1";
chr8	ENSEMBL_gcm37	exon	73429447	73429601	109.343215174739	+	.	gene_id "ENSMUSG00000048148.19"; transcript_id "ENSMUSG00000048148.19_tx_1"; exon_id "chr8_73429447_73429601_+"; exonnum "15"; txlen "8365";
chr8	ENSEMBL_gcm37	exon	73429447	73429601	36.7895442141991	+	.	gene_id "ENSMUSG00000048148.19"; transcript_id "ENSMUSG00000048148.19_tx_2"; exon_id "chr8_73429447_73429601_+"; exonnum "14"; txlen "8067";
chr8	ENSEMBL_gcm37	exon	73429447	73429601	11.70929810635	+	.	gene_id "ENSMUSG00000048148.19"; transcript_id "ENSMUSG00000048148.19_tx_3"; exon_id "chr8_73429447_73429601_+"; exonnum "15"; txlen "8379";
chr8	ENSEMBL_gcm37	exon	73429447	73429601	5.28795482364418	+	.	gene_id "ENSMUSG00000048148.19"; transcript_id "ENSMUSG00000048148.19_tx_4"; exon_id "chr8_73429447_73429601_+"; exonnum "14"; txlen "8242";
chr8	ENSEMBL_gcm37	exon	73429447	73429601	5.12770617117689	+	.	gene_id "ENSMUSG00000048148.19"; transcript_id "ENSMUSG00000048148.19_tx_5"; exon_id "chr8_73429447_73429601_+"; exonnum "13"; txlen "7944";
chr8	ENSEMBL_gcm37	exon	73429447	73429601	4.49072904524992	+	.	gene_id "ENSMUSG00000048148.19"; transcript_id "ENSMUSG00000048148.19_tx_6"; exon_id "chr8_73429447_73429601_+"; exonnum "14"; txlen "8256";
chr8	ENSEMBL_gcm37	exon	73429447	73429601	0.5665472258827	+	.	gene_id "ENSMUSG00000048148.19"; transcript_id "ENSMUSG00000048148.19_tx_7"; exon_id "chr8_73429447_73429601_+"; exonnum "16"; txlen "8395";
chr8	ENSEMBL_gcm37	exon	73429447	73429601	0.215522354056351	+	.	gene_id "ENSMUSG00000048148.19"; transcript_id "ENSMUSG00000048148.19_tx_8"; exon_id "chr8_73429447_73429601_+"; exonnum "16"; txlen "8409";
chr8	HAVANA	exon	73431463	73431696	0	+	.	gene_id "ENSMUSG00000048148.19"; transcript_id "ENSMUST00000161557.8"; gene_type "protein_coding"; gene_name "Nwd1"; transcript_type "nonsense_mediated_decay"; transcript_name "Nwd1-206"; exon_number 15; exon_id "ENSMUSE00001291516.2"; level 2; protein_id "ENSMUSP00000125470.2"; transcript_support_level "1"; mgi_id "MGI:2442268"; havana_gene "OTTMUSG00000034303.1"; havana_transcript "OTTMUST00000087235.1";
chr8	HAVANA	UTR	73431463	73431696	0	+	.	gene_id "ENSMUSG00000048148.19"; transcript_id "ENSMUST00000161557.8"; gene_type "protein_coding"; gene_name "Nwd1"; transcript_type "nonsense_mediated_decay"; transcript_name "Nwd1-206"; exon_number 15; exon_id "ENSMUSE00001291516.2"; level 2; protein_id "ENSMUSP00000125470.2"; transcript_support_level "1"; mgi_id "MGI:2442268"; havana_gene "OTTMUSG00000034303.1"; havana_transcript "OTTMUST00000087235.1";
chr8	HAVANA	exon	73431463	73431696	0	+	.	gene_id "ENSMUSG00000048148.19"; transcript_id "ENSMUST00000160912.2"; gene_type "protein_coding"; gene_name "Nwd1"; transcript_type "protein_coding_CDS_not_defined"; transcript_name "Nwd1-203"; exon_number 14; exon_id "ENSMUSE00001291516.2"; level 2; transcript_support_level "1"; mgi_id "MGI:2442268"; havana_gene "OTTMUSG00000034303.1"; havana_transcript "OTTMUST00000087239.1";
chr8	ENSEMBL	exon	73431463	73431739	0	+	.	gene_id "ENSMUSG00000048148.19"; transcript_id "ENSMUST00000093427.11"; gene_type "protein_coding"; gene_name "Nwd1"; transcript_type "protein_coding"; transcript_name "Nwd1-201"; exon_number 16; exon_id "ENSMUSE00001254932.2"; level 3; protein_id "ENSMUSP00000091135.5"; transcript_support_level "5"; mgi_id "MGI:2442268"; tag "basic"; tag "Ensembl_canonical"; tag "GENCODE_Primary"; tag "appris_principal_1"; havana_gene "OTTMUSG00000034303.1";
chr8	ENSEMBL	CDS	73431463	73431739	0	+	0	gene_id "ENSMUSG00000048148.19"; transcript_id "ENSMUST00000093427.11"; gene_type "protein_coding"; gene_name "Nwd1"; transcript_type "protein_coding"; transcript_name "Nwd1-201"; exon_number 16; exon_id "ENSMUSE00001254932.2"; level 3; protein_id "ENSMUSP00000091135.5"; transcript_support_level "5"; mgi_id "MGI:2442268"; tag "basic"; tag "Ensembl_canonical"; tag "GENCODE_Primary"; tag "appris_principal_1"; havana_gene "OTTMUSG00000034303.1";
chr8	HAVANA	exon	73431463	73431739	0	+	.	gene_id "ENSMUSG00000048148.19"; transcript_id "ENSMUST00000160443.8"; gene_type "protein_coding"; gene_name "Nwd1"; transcript_type "nonsense_mediated_decay"; transcript_name "Nwd1-202"; exon_number 14; exon_id "ENSMUSE00001204698.2"; level 2; protein_id "ENSMUSP00000124446.2"; transcript_support_level "5"; mgi_id "MGI:2442268"; havana_gene "OTTMUSG00000034303.1"; havana_transcript "OTTMUST00000087241.1";
chr8	HAVANA	UTR	73431463	73431739	0	+	.	gene_id "ENSMUSG00000048148.19"; transcript_id "ENSMUST00000160443.8"; gene_type "protein_coding"; gene_name "Nwd1"; transcript_type "nonsense_mediated_decay"; transcript_name "Nwd1-202"; exon_number 14; exon_id "ENSMUSE00001204698.2"; level 2; protein_id "ENSMUSP00000124446.2"; transcript_support_level "5"; mgi_id "MGI:2442268"; havana_gene "OTTMUSG00000034303.1"; havana_transcript "OTTMUST00000087241.1";
chr8	HAVANA	exon	73431463	73431739	0	+	.	gene_id "ENSMUSG00000048148.19"; transcript_id "ENSMUST00000163026.8"; gene_type "protein_coding"; gene_name "Nwd1"; transcript_type "protein_coding_CDS_not_defined"; transcript_name "Nwd1-208"; exon_number 14; exon_id "ENSMUSE00001204698.2"; level 2; transcript_support_level "1"; mgi_id "MGI:2442268"; havana_gene "OTTMUSG00000034303.1"; havana_transcript "OTTMUST00000087238.1";
chr8	ENSEMBL_gcm37	exon	73431463	73431739	109.343215174739	+	.	gene_id "ENSMUSG00000048148.19"; transcript_id "ENSMUSG00000048148.19_tx_1"; exon_id "chr8_73431463_73431739_+"; exonnum "16"; txlen "8365";
chr8	ENSEMBL_gcm37	exon	73431463	73431739	36.7895442141991	+	.	gene_id "ENSMUSG00000048148.19"; transcript_id "ENSMUSG00000048148.19_tx_2"; exon_id "chr8_73431463_73431739_+"; exonnum "15"; txlen "8067";
chr8	ENSEMBL_gcm37	exon	73431463	73431739	11.70929810635	+	.	gene_id "ENSMUSG00000048148.19"; transcript_id "ENSMUSG00000048148.19_tx_3"; exon_id "chr8_73431463_73431739_+"; exonnum "16"; txlen "8379";
chr8	ENSEMBL_gcm37	exon	73431463	73431739	5.28795482364418	+	.	gene_id "ENSMUSG00000048148.19"; transcript_id "ENSMUSG00000048148.19_tx_4"; exon_id "chr8_73431463_73431739_+"; exonnum "15"; txlen "8242";
chr8	ENSEMBL_gcm37	exon	73431463	73431739	5.12770617117689	+	.	gene_id "ENSMUSG00000048148.19"; transcript_id "ENSMUSG00000048148.19_tx_5"; exon_id "chr8_73431463_73431739_+"; exonnum "14"; txlen "7944";
chr8	ENSEMBL_gcm37	exon	73431463	73431739	4.49072904524992	+	.	gene_id "ENSMUSG00000048148.19"; transcript_id "ENSMUSG00000048148.19_tx_6"; exon_id "chr8_73431463_73431739_+"; exonnum "15"; txlen "8256";
chr8	ENSEMBL_gcm37	exon	73431463	73431739	0.5665472258827	+	.	gene_id "ENSMUSG00000048148.19"; transcript_id "ENSMUSG00000048148.19_tx_7"; exon_id "chr8_73431463_73431739_+"; exonnum "17"; txlen "8395";
chr8	ENSEMBL_gcm37	exon	73431463	73431739	0.215522354056351	+	.	gene_id "ENSMUSG00000048148.19"; transcript_id "ENSMUSG00000048148.19_tx_8"; exon_id "chr8_73431463_73431739_+"; exonnum "17"; txlen "8409";
chr8	HAVANA	exon	73431589	73431739	0	+	.	gene_id "ENSMUSG00000048148.19"; transcript_id "ENSMUST00000161254.9"; gene_type "protein_coding"; gene_name "Nwd1"; transcript_type "protein_coding"; transcript_name "Nwd1-204"; exon_number 16; exon_id "ENSMUSE00000869403.2"; level 1; protein_id "ENSMUSP00000124804.2"; transcript_support_level "1"; mgi_id "MGI:2442268"; tag "basic"; tag "exp_conf"; tag "CCDS"; ccdsid "CCDS22418.2"; havana_gene "OTTMUSG00000034303.1"; havana_transcript "OTTMUST00000087236.1";
chr8	HAVANA	CDS	73431589	73431739	0	+	0	gene_id "ENSMUSG00000048148.19"; transcript_id "ENSMUST00000161254.9"; gene_type "protein_coding"; gene_name "Nwd1"; transcript_type "protein_coding"; transcript_name "Nwd1-204"; exon_number 16; exon_id "ENSMUSE00000869403.2"; level 1; protein_id "ENSMUSP00000124804.2"; transcript_support_level "1"; mgi_id "MGI:2442268"; tag "basic"; tag "exp_conf"; tag "CCDS"; ccdsid "CCDS22418.2"; havana_gene "OTTMUSG00000034303.1"; havana_transcript "OTTMUST00000087236.1";
chr8	HAVANA	exon	73431589	73431739	0	+	.	gene_id "ENSMUSG00000048148.19"; transcript_id "ENSMUST00000228312.2"; gene_type "protein_coding"; gene_name "Nwd1"; transcript_type "protein_coding"; transcript_name "Nwd1-209"; exon_number 16; exon_id "ENSMUSE00000869403.2"; level 2; protein_id "ENSMUSP00000154488.2"; mgi_id "MGI:2442268"; tag "inferred_transcript_model"; tag "RNA_Seq_supported_only"; tag "basic"; havana_gene "OTTMUSG00000034303.1"; havana_transcript "OTTMUST00000169577.1";
chr8	HAVANA	CDS	73431589	73431739	0	+	0	gene_id "ENSMUSG00000048148.19"; transcript_id "ENSMUST00000228312.2"; gene_type "protein_coding"; gene_name "Nwd1"; transcript_type "protein_coding"; transcript_name "Nwd1-209"; exon_number 16; exon_id "ENSMUSE00000869403.2"; level 2; protein_id "ENSMUSP00000154488.2"; mgi_id "MGI:2442268"; tag "inferred_transcript_model"; tag "RNA_Seq_supported_only"; tag "basic"; havana_gene "OTTMUSG00000034303.1"; havana_transcript "OTTMUST00000169577.1";
chr8	ENSEMBL	exon	73434015	73434565	0	+	.	gene_id "ENSMUSG00000048148.19"; transcript_id "ENSMUST00000093427.11"; gene_type "protein_coding"; gene_name "Nwd1"; transcript_type "protein_coding"; transcript_name "Nwd1-201"; exon_number 17; exon_id "ENSMUSE00000856896.2"; level 3; protein_id "ENSMUSP00000091135.5"; transcript_support_level "5"; mgi_id "MGI:2442268"; tag "basic"; tag "Ensembl_canonical"; tag "GENCODE_Primary"; tag "appris_principal_1"; havana_gene "OTTMUSG00000034303.1";
chr8	ENSEMBL	CDS	73434015	73434565	0	+	2	gene_id "ENSMUSG00000048148.19"; transcript_id "ENSMUST00000093427.11"; gene_type "protein_coding"; gene_name "Nwd1"; transcript_type "protein_coding"; transcript_name "Nwd1-201"; exon_number 17; exon_id "ENSMUSE00000856896.2"; level 3; protein_id "ENSMUSP00000091135.5"; transcript_support_level "5"; mgi_id "MGI:2442268"; tag "basic"; tag "Ensembl_canonical"; tag "GENCODE_Primary"; tag "appris_principal_1"; havana_gene "OTTMUSG00000034303.1";
chr8	HAVANA	exon	73434015	73434565	0	+	.	gene_id "ENSMUSG00000048148.19"; transcript_id "ENSMUST00000161254.9"; gene_type "protein_coding"; gene_name "Nwd1"; transcript_type "protein_coding"; transcript_name "Nwd1-204"; exon_number 17; exon_id "ENSMUSE00000856896.2"; level 1; protein_id "ENSMUSP00000124804.2"; transcript_support_level "1"; mgi_id "MGI:2442268"; tag "basic"; tag "exp_conf"; tag "CCDS"; ccdsid "CCDS22418.2"; havana_gene "OTTMUSG00000034303.1"; havana_transcript "OTTMUST00000087236.1";
chr8	HAVANA	CDS	73434015	73434565	0	+	2	gene_id "ENSMUSG00000048148.19"; transcript_id "ENSMUST00000161254.9"; gene_type "protein_coding"; gene_name "Nwd1"; transcript_type "protein_coding"; transcript_name "Nwd1-204"; exon_number 17; exon_id "ENSMUSE00000856896.2"; level 1; protein_id "ENSMUSP00000124804.2"; transcript_support_level "1"; mgi_id "MGI:2442268"; tag "basic"; tag "exp_conf"; tag "CCDS"; ccdsid "CCDS22418.2"; havana_gene "OTTMUSG00000034303.1"; havana_transcript "OTTMUST00000087236.1";
chr8	HAVANA	exon	73434015	73434565	0	+	.	gene_id "ENSMUSG00000048148.19"; transcript_id "ENSMUST00000228312.2"; gene_type "protein_coding"; gene_name "Nwd1"; transcript_type "protein_coding"; transcript_name "Nwd1-209"; exon_number 17; exon_id "ENSMUSE00000856896.2"; level 2; protein_id "ENSMUSP00000154488.2"; mgi_id "MGI:2442268"; tag "inferred_transcript_model"; tag "RNA_Seq_supported_only"; tag "basic"; havana_gene "OTTMUSG00000034303.1"; havana_transcript "OTTMUST00000169577.1";
chr8	HAVANA	CDS	73434015	73434565	0	+	2	gene_id "ENSMUSG00000048148.19"; transcript_id "ENSMUST00000228312.2"; gene_type "protein_coding"; gene_name "Nwd1"; transcript_type "protein_coding"; transcript_name "Nwd1-209"; exon_number 17; exon_id "ENSMUSE00000856896.2"; level 2; protein_id "ENSMUSP00000154488.2"; mgi_id "MGI:2442268"; tag "inferred_transcript_model"; tag "RNA_Seq_supported_only"; tag "basic"; havana_gene "OTTMUSG00000034303.1"; havana_transcript "OTTMUST00000169577.1";
chr8	ENSEMBL_gcm37	exon	73434015	73434565	109.343215174739	+	.	gene_id "ENSMUSG00000048148.19"; transcript_id "ENSMUSG00000048148.19_tx_1"; exon_id "chr8_73434015_73434565_+"; exonnum "17"; txlen "8365";
chr8	ENSEMBL_gcm37	exon	73434015	73434565	36.7895442141991	+	.	gene_id "ENSMUSG00000048148.19"; transcript_id "ENSMUSG00000048148.19_tx_2"; exon_id "chr8_73434015_73434565_+"; exonnum "16"; txlen "8067";
chr8	ENSEMBL_gcm37	exon	73434015	73434565	11.70929810635	+	.	gene_id "ENSMUSG00000048148.19"; transcript_id "ENSMUSG00000048148.19_tx_3"; exon_id "chr8_73434015_73434565_+"; exonnum "17"; txlen "8379";
chr8	ENSEMBL_gcm37	exon	73434015	73434565	5.28795482364418	+	.	gene_id "ENSMUSG00000048148.19"; transcript_id "ENSMUSG00000048148.19_tx_4"; exon_id "chr8_73434015_73434565_+"; exonnum "16"; txlen "8242";
chr8	ENSEMBL_gcm37	exon	73434015	73434565	5.12770617117689	+	.	gene_id "ENSMUSG00000048148.19"; transcript_id "ENSMUSG00000048148.19_tx_5"; exon_id "chr8_73434015_73434565_+"; exonnum "15"; txlen "7944";
chr8	ENSEMBL_gcm37	exon	73434015	73434565	4.49072904524992	+	.	gene_id "ENSMUSG00000048148.19"; transcript_id "ENSMUSG00000048148.19_tx_6"; exon_id "chr8_73434015_73434565_+"; exonnum "16"; txlen "8256";
chr8	ENSEMBL_gcm37	exon	73434015	73434565	0.5665472258827	+	.	gene_id "ENSMUSG00000048148.19"; transcript_id "ENSMUSG00000048148.19_tx_7"; exon_id "chr8_73434015_73434565_+"; exonnum "18"; txlen "8395";
chr8	ENSEMBL_gcm37	exon	73434015	73434565	0.215522354056351	+	.	gene_id "ENSMUSG00000048148.19"; transcript_id "ENSMUSG00000048148.19_tx_8"; exon_id "chr8_73434015_73434565_+"; exonnum "18"; txlen "8409";
chr8	HAVANA	exon	73434015	73434630	0	+	.	gene_id "ENSMUSG00000048148.19"; transcript_id "ENSMUST00000161557.8"; gene_type "protein_coding"; gene_name "Nwd1"; transcript_type "nonsense_mediated_decay"; transcript_name "Nwd1-206"; exon_number 16; exon_id "ENSMUSE00000852298.2"; level 2; protein_id "ENSMUSP00000125470.2"; transcript_support_level "1"; mgi_id "MGI:2442268"; havana_gene "OTTMUSG00000034303.1"; havana_transcript "OTTMUST00000087235.1";
chr8	HAVANA	UTR	73434015	73434630	0	+	.	gene_id "ENSMUSG00000048148.19"; transcript_id "ENSMUST00000161557.8"; gene_type "protein_coding"; gene_name "Nwd1"; transcript_type "nonsense_mediated_decay"; transcript_name "Nwd1-206"; exon_number 16; exon_id "ENSMUSE00000852298.2"; level 2; protein_id "ENSMUSP00000125470.2"; transcript_support_level "1"; mgi_id "MGI:2442268"; havana_gene "OTTMUSG00000034303.1"; havana_transcript "OTTMUST00000087235.1";
chr8	HAVANA	exon	73434015	73434661	0	+	.	gene_id "ENSMUSG00000048148.19"; transcript_id "ENSMUST00000163026.8"; gene_type "protein_coding"; gene_name "Nwd1"; transcript_type "protein_coding_CDS_not_defined"; transcript_name "Nwd1-208"; exon_number 15; exon_id "ENSMUSE00001390265.2"; level 2; transcript_support_level "1"; mgi_id "MGI:2442268"; havana_gene "OTTMUSG00000034303.1"; havana_transcript "OTTMUST00000087238.1";
chr8	HAVANA	exon	73434015	73434661	0	+	.	gene_id "ENSMUSG00000048148.19"; transcript_id "ENSMUST00000160912.2"; gene_type "protein_coding"; gene_name "Nwd1"; transcript_type "protein_coding_CDS_not_defined"; transcript_name "Nwd1-203"; exon_number 15; exon_id "ENSMUSE00001390265.2"; level 2; transcript_support_level "1"; mgi_id "MGI:2442268"; havana_gene "OTTMUSG00000034303.1"; havana_transcript "OTTMUST00000087239.1";
chr8	HAVANA	exon	73434015	73434700	0	+	.	gene_id "ENSMUSG00000048148.19"; transcript_id "ENSMUST00000160443.8"; gene_type "protein_coding"; gene_name "Nwd1"; transcript_type "nonsense_mediated_decay"; transcript_name "Nwd1-202"; exon_number 15; exon_id "ENSMUSE00000849801.2"; level 2; protein_id "ENSMUSP00000124446.2"; transcript_support_level "5"; mgi_id "MGI:2442268"; havana_gene "OTTMUSG00000034303.1"; havana_transcript "OTTMUST00000087241.1";
chr8	HAVANA	UTR	73434015	73434700	0	+	.	gene_id "ENSMUSG00000048148.19"; transcript_id "ENSMUST00000160443.8"; gene_type "protein_coding"; gene_name "Nwd1"; transcript_type "nonsense_mediated_decay"; transcript_name "Nwd1-202"; exon_number 15; exon_id "ENSMUSE00000849801.2"; level 2; protein_id "ENSMUSP00000124446.2"; transcript_support_level "5"; mgi_id "MGI:2442268"; havana_gene "OTTMUSG00000034303.1"; havana_transcript "OTTMUST00000087241.1";
chr8	ENSEMBL	exon	73436059	73436164	0	+	.	gene_id "ENSMUSG00000048148.19"; transcript_id "ENSMUST00000093427.11"; gene_type "protein_coding"; gene_name "Nwd1"; transcript_type "protein_coding"; transcript_name "Nwd1-201"; exon_number 18; exon_id "ENSMUSE00000862203.2"; level 3; protein_id "ENSMUSP00000091135.5"; transcript_support_level "5"; mgi_id "MGI:2442268"; tag "basic"; tag "Ensembl_canonical"; tag "GENCODE_Primary"; tag "appris_principal_1"; havana_gene "OTTMUSG00000034303.1";
chr8	ENSEMBL	CDS	73436059	73436164	0	+	0	gene_id "ENSMUSG00000048148.19"; transcript_id "ENSMUST00000093427.11"; gene_type "protein_coding"; gene_name "Nwd1"; transcript_type "protein_coding"; transcript_name "Nwd1-201"; exon_number 18; exon_id "ENSMUSE00000862203.2"; level 3; protein_id "ENSMUSP00000091135.5"; transcript_support_level "5"; mgi_id "MGI:2442268"; tag "basic"; tag "Ensembl_canonical"; tag "GENCODE_Primary"; tag "appris_principal_1"; havana_gene "OTTMUSG00000034303.1";
chr8	HAVANA	exon	73436059	73436164	0	+	.	gene_id "ENSMUSG00000048148.19"; transcript_id "ENSMUST00000161254.9"; gene_type "protein_coding"; gene_name "Nwd1"; transcript_type "protein_coding"; transcript_name "Nwd1-204"; exon_number 18; exon_id "ENSMUSE00000862203.2"; level 1; protein_id "ENSMUSP00000124804.2"; transcript_support_level "1"; mgi_id "MGI:2442268"; tag "basic"; tag "exp_conf"; tag "CCDS"; ccdsid "CCDS22418.2"; havana_gene "OTTMUSG00000034303.1"; havana_transcript "OTTMUST00000087236.1";
chr8	HAVANA	CDS	73436059	73436164	0	+	0	gene_id "ENSMUSG00000048148.19"; transcript_id "ENSMUST00000161254.9"; gene_type "protein_coding"; gene_name "Nwd1"; transcript_type "protein_coding"; transcript_name "Nwd1-204"; exon_number 18; exon_id "ENSMUSE00000862203.2"; level 1; protein_id "ENSMUSP00000124804.2"; transcript_support_level "1"; mgi_id "MGI:2442268"; tag "basic"; tag "exp_conf"; tag "CCDS"; ccdsid "CCDS22418.2"; havana_gene "OTTMUSG00000034303.1"; havana_transcript "OTTMUST00000087236.1";
chr8	HAVANA	exon	73436059	73436164	0	+	.	gene_id "ENSMUSG00000048148.19"; transcript_id "ENSMUST00000228312.2"; gene_type "protein_coding"; gene_name "Nwd1"; transcript_type "protein_coding"; transcript_name "Nwd1-209"; exon_number 18; exon_id "ENSMUSE00000862203.2"; level 2; protein_id "ENSMUSP00000154488.2"; mgi_id "MGI:2442268"; tag "inferred_transcript_model"; tag "RNA_Seq_supported_only"; tag "basic"; havana_gene "OTTMUSG00000034303.1"; havana_transcript "OTTMUST00000169577.1";
chr8	HAVANA	CDS	73436059	73436164	0	+	0	gene_id "ENSMUSG00000048148.19"; transcript_id "ENSMUST00000228312.2"; gene_type "protein_coding"; gene_name "Nwd1"; transcript_type "protein_coding"; transcript_name "Nwd1-209"; exon_number 18; exon_id "ENSMUSE00000862203.2"; level 2; protein_id "ENSMUSP00000154488.2"; mgi_id "MGI:2442268"; tag "inferred_transcript_model"; tag "RNA_Seq_supported_only"; tag "basic"; havana_gene "OTTMUSG00000034303.1"; havana_transcript "OTTMUST00000169577.1";
chr8	ENSEMBL_gcm37	exon	73436059	73436164	109.343215174739	+	.	gene_id "ENSMUSG00000048148.19"; transcript_id "ENSMUSG00000048148.19_tx_1"; exon_id "chr8_73436059_73436164_+"; exonnum "18"; txlen "8365";
chr8	ENSEMBL_gcm37	exon	73436059	73436164	36.7895442141991	+	.	gene_id "ENSMUSG00000048148.19"; transcript_id "ENSMUSG00000048148.19_tx_2"; exon_id "chr8_73436059_73436164_+"; exonnum "17"; txlen "8067";
chr8	ENSEMBL_gcm37	exon	73436059	73436164	11.70929810635	+	.	gene_id "ENSMUSG00000048148.19"; transcript_id "ENSMUSG00000048148.19_tx_3"; exon_id "chr8_73436059_73436164_+"; exonnum "18"; txlen "8379";
chr8	ENSEMBL_gcm37	exon	73436059	73436164	5.28795482364418	+	.	gene_id "ENSMUSG00000048148.19"; transcript_id "ENSMUSG00000048148.19_tx_4"; exon_id "chr8_73436059_73436164_+"; exonnum "17"; txlen "8242";
chr8	ENSEMBL_gcm37	exon	73436059	73436164	5.12770617117689	+	.	gene_id "ENSMUSG00000048148.19"; transcript_id "ENSMUSG00000048148.19_tx_5"; exon_id "chr8_73436059_73436164_+"; exonnum "16"; txlen "7944";
chr8	ENSEMBL_gcm37	exon	73436059	73436164	4.49072904524992	+	.	gene_id "ENSMUSG00000048148.19"; transcript_id "ENSMUSG00000048148.19_tx_6"; exon_id "chr8_73436059_73436164_+"; exonnum "17"; txlen "8256";
chr8	ENSEMBL_gcm37	exon	73436059	73436164	0.5665472258827	+	.	gene_id "ENSMUSG00000048148.19"; transcript_id "ENSMUSG00000048148.19_tx_7"; exon_id "chr8_73436059_73436164_+"; exonnum "19"; txlen "8395";
chr8	ENSEMBL_gcm37	exon	73436059	73436164	0.215522354056351	+	.	gene_id "ENSMUSG00000048148.19"; transcript_id "ENSMUSG00000048148.19_tx_8"; exon_id "chr8_73436059_73436164_+"; exonnum "19"; txlen "8409";
chr8	ENSEMBL	CDS	73438221	73438516	0	+	2	gene_id "ENSMUSG00000048148.19"; transcript_id "ENSMUST00000093427.11"; gene_type "protein_coding"; gene_name "Nwd1"; transcript_type "protein_coding"; transcript_name "Nwd1-201"; exon_number 19; exon_id "ENSMUSE00001018572.2"; level 3; protein_id "ENSMUSP00000091135.5"; transcript_support_level "5"; mgi_id "MGI:2442268"; tag "basic"; tag "Ensembl_canonical"; tag "GENCODE_Primary"; tag "appris_principal_1"; havana_gene "OTTMUSG00000034303.1";
chr8	HAVANA	CDS	73438221	73438516	0	+	2	gene_id "ENSMUSG00000048148.19"; transcript_id "ENSMUST00000161254.9"; gene_type "protein_coding"; gene_name "Nwd1"; transcript_type "protein_coding"; transcript_name "Nwd1-204"; exon_number 19; exon_id "ENSMUSE00000866315.3"; level 1; protein_id "ENSMUSP00000124804.2"; transcript_support_level "1"; mgi_id "MGI:2442268"; tag "basic"; tag "exp_conf"; tag "CCDS"; ccdsid "CCDS22418.2"; havana_gene "OTTMUSG00000034303.1"; havana_transcript "OTTMUST00000087236.1";
chr8	HAVANA	CDS	73438221	73438516	0	+	2	gene_id "ENSMUSG00000048148.19"; transcript_id "ENSMUST00000228312.2"; gene_type "protein_coding"; gene_name "Nwd1"; transcript_type "protein_coding"; transcript_name "Nwd1-209"; exon_number 19; exon_id "ENSMUSE00000866315.3"; level 2; protein_id "ENSMUSP00000154488.2"; mgi_id "MGI:2442268"; tag "inferred_transcript_model"; tag "RNA_Seq_supported_only"; tag "basic"; havana_gene "OTTMUSG00000034303.1"; havana_transcript "OTTMUST00000169577.1";
chr8	ENSEMBL	exon	73438221	73441366	0	+	.	gene_id "ENSMUSG00000048148.19"; transcript_id "ENSMUST00000093427.11"; gene_type "protein_coding"; gene_name "Nwd1"; transcript_type "protein_coding"; transcript_name "Nwd1-201"; exon_number 19; exon_id "ENSMUSE00001018572.2"; level 3; protein_id "ENSMUSP00000091135.5"; transcript_support_level "5"; mgi_id "MGI:2442268"; tag "basic"; tag "Ensembl_canonical"; tag "GENCODE_Primary"; tag "appris_principal_1"; havana_gene "OTTMUSG00000034303.1";
chr8	ENSEMBL_gcm37	exon	73438221	73441366	109.343215174739	+	.	gene_id "ENSMUSG00000048148.19"; transcript_id "ENSMUSG00000048148.19_tx_1"; exon_id "chr8_73438221_73441366_+"; exonnum "19"; txlen "8365";
chr8	ENSEMBL_gcm37	exon	73438221	73441366	36.7895442141991	+	.	gene_id "ENSMUSG00000048148.19"; transcript_id "ENSMUSG00000048148.19_tx_2"; exon_id "chr8_73438221_73441366_+"; exonnum "18"; txlen "8067";
chr8	ENSEMBL_gcm37	exon	73438221	73441366	11.70929810635	+	.	gene_id "ENSMUSG00000048148.19"; transcript_id "ENSMUSG00000048148.19_tx_3"; exon_id "chr8_73438221_73441366_+"; exonnum "19"; txlen "8379";
chr8	ENSEMBL_gcm37	exon	73438221	73441366	5.28795482364418	+	.	gene_id "ENSMUSG00000048148.19"; transcript_id "ENSMUSG00000048148.19_tx_4"; exon_id "chr8_73438221_73441366_+"; exonnum "18"; txlen "8242";
chr8	ENSEMBL_gcm37	exon	73438221	73441366	5.12770617117689	+	.	gene_id "ENSMUSG00000048148.19"; transcript_id "ENSMUSG00000048148.19_tx_5"; exon_id "chr8_73438221_73441366_+"; exonnum "17"; txlen "7944";
chr8	ENSEMBL_gcm37	exon	73438221	73441366	4.49072904524992	+	.	gene_id "ENSMUSG00000048148.19"; transcript_id "ENSMUSG00000048148.19_tx_6"; exon_id "chr8_73438221_73441366_+"; exonnum "18"; txlen "8256";
chr8	ENSEMBL_gcm37	exon	73438221	73441366	0.5665472258827	+	.	gene_id "ENSMUSG00000048148.19"; transcript_id "ENSMUSG00000048148.19_tx_7"; exon_id "chr8_73438221_73441366_+"; exonnum "20"; txlen "8395";
chr8	ENSEMBL_gcm37	exon	73438221	73441366	0.215522354056351	+	.	gene_id "ENSMUSG00000048148.19"; transcript_id "ENSMUSG00000048148.19_tx_8"; exon_id "chr8_73438221_73441366_+"; exonnum "20"; txlen "8409";
chr8	HAVANA	exon	73438221	73444504	0	+	.	gene_id "ENSMUSG00000048148.19"; transcript_id "ENSMUST00000161254.9"; gene_type "protein_coding"; gene_name "Nwd1"; transcript_type "protein_coding"; transcript_name "Nwd1-204"; exon_number 19; exon_id "ENSMUSE00000866315.3"; level 1; protein_id "ENSMUSP00000124804.2"; transcript_support_level "1"; mgi_id "MGI:2442268"; tag "basic"; tag "exp_conf"; tag "CCDS"; ccdsid "CCDS22418.2"; havana_gene "OTTMUSG00000034303.1"; havana_transcript "OTTMUST00000087236.1";
chr8	HAVANA	exon	73438221	73444504	0	+	.	gene_id "ENSMUSG00000048148.19"; transcript_id "ENSMUST00000228312.2"; gene_type "protein_coding"; gene_name "Nwd1"; transcript_type "protein_coding"; transcript_name "Nwd1-209"; exon_number 19; exon_id "ENSMUSE00000866315.3"; level 2; protein_id "ENSMUSP00000154488.2"; mgi_id "MGI:2442268"; tag "inferred_transcript_model"; tag "RNA_Seq_supported_only"; tag "basic"; havana_gene "OTTMUSG00000034303.1"; havana_transcript "OTTMUST00000169577.1";
chr8	ENSEMBL	stop_codon	73438517	73438519	0	+	0	gene_id "ENSMUSG00000048148.19"; transcript_id "ENSMUST00000093427.11"; gene_type "protein_coding"; gene_name "Nwd1"; transcript_type "protein_coding"; transcript_name "Nwd1-201"; exon_number 19; exon_id "ENSMUSE00001018572.2"; level 3; protein_id "ENSMUSP00000091135.5"; transcript_support_level "5"; mgi_id "MGI:2442268"; tag "basic"; tag "Ensembl_canonical"; tag "GENCODE_Primary"; tag "appris_principal_1"; havana_gene "OTTMUSG00000034303.1";
chr8	HAVANA	stop_codon	73438517	73438519	0	+	0	gene_id "ENSMUSG00000048148.19"; transcript_id "ENSMUST00000161254.9"; gene_type "protein_coding"; gene_name "Nwd1"; transcript_type "protein_coding"; transcript_name "Nwd1-204"; exon_number 19; exon_id "ENSMUSE00000866315.3"; level 1; protein_id "ENSMUSP00000124804.2"; transcript_support_level "1"; mgi_id "MGI:2442268"; tag "basic"; tag "exp_conf"; tag "CCDS"; ccdsid "CCDS22418.2"; havana_gene "OTTMUSG00000034303.1"; havana_transcript "OTTMUST00000087236.1";
chr8	HAVANA	stop_codon	73438517	73438519	0	+	0	gene_id "ENSMUSG00000048148.19"; transcript_id "ENSMUST00000228312.2"; gene_type "protein_coding"; gene_name "Nwd1"; transcript_type "protein_coding"; transcript_name "Nwd1-209"; exon_number 19; exon_id "ENSMUSE00000866315.3"; level 2; protein_id "ENSMUSP00000154488.2"; mgi_id "MGI:2442268"; tag "inferred_transcript_model"; tag "RNA_Seq_supported_only"; tag "basic"; havana_gene "OTTMUSG00000034303.1"; havana_transcript "OTTMUST00000169577.1";
chr8	ENSEMBL	UTR	73438517	73441366	0	+	.	gene_id "ENSMUSG00000048148.19"; transcript_id "ENSMUST00000093427.11"; gene_type "protein_coding"; gene_name "Nwd1"; transcript_type "protein_coding"; transcript_name "Nwd1-201"; exon_number 19; exon_id "ENSMUSE00001018572.2"; level 3; protein_id "ENSMUSP00000091135.5"; transcript_support_level "5"; mgi_id "MGI:2442268"; tag "basic"; tag "Ensembl_canonical"; tag "GENCODE_Primary"; tag "appris_principal_1"; havana_gene "OTTMUSG00000034303.1";
chr8	HAVANA	UTR	73438517	73444504	0	+	.	gene_id "ENSMUSG00000048148.19"; transcript_id "ENSMUST00000161254.9"; gene_type "protein_coding"; gene_name "Nwd1"; transcript_type "protein_coding"; transcript_name "Nwd1-204"; exon_number 19; exon_id "ENSMUSE00000866315.3"; level 1; protein_id "ENSMUSP00000124804.2"; transcript_support_level "1"; mgi_id "MGI:2442268"; tag "basic"; tag "exp_conf"; tag "CCDS"; ccdsid "CCDS22418.2"; havana_gene "OTTMUSG00000034303.1"; havana_transcript "OTTMUST00000087236.1";
chr8	HAVANA	UTR	73438517	73444504	0	+	.	gene_id "ENSMUSG00000048148.19"; transcript_id "ENSMUST00000228312.2"; gene_type "protein_coding"; gene_name "Nwd1"; transcript_type "protein_coding"; transcript_name "Nwd1-209"; exon_number 19; exon_id "ENSMUSE00000866315.3"; level 2; protein_id "ENSMUSP00000154488.2"; mgi_id "MGI:2442268"; tag "inferred_transcript_model"; tag "RNA_Seq_supported_only"; tag "basic"; havana_gene "OTTMUSG00000034303.1"; havana_transcript "OTTMUST00000169577.1";
chr8	HAVANA	UTR	73449913	73449937	0	+	.	gene_id "ENSMUSG00000031622.17"; transcript_id "ENSMUST00000109950.5"; gene_type "protein_coding"; gene_name "Sin3b"; transcript_type "protein_coding"; transcript_name "Sin3b-202"; exon_number 1; exon_id "ENSMUSE00001392748.2"; level 2; protein_id "ENSMUSP00000105576.4"; transcript_support_level "1"; mgi_id "MGI:107158"; tag "basic"; tag "CCDS"; ccdsid "CCDS52598.1"; havana_gene "OTTMUSG00000062065.1"; havana_transcript "OTTMUST00000151546.1";
chr8	HAVANA	exon	73449913	73450036	0	+	.	gene_id "ENSMUSG00000031622.17"; transcript_id "ENSMUST00000109950.5"; gene_type "protein_coding"; gene_name "Sin3b"; transcript_type "protein_coding"; transcript_name "Sin3b-202"; exon_number 1; exon_id "ENSMUSE00001392748.2"; level 2; protein_id "ENSMUSP00000105576.4"; transcript_support_level "1"; mgi_id "MGI:107158"; tag "basic"; tag "CCDS"; ccdsid "CCDS52598.1"; havana_gene "OTTMUSG00000062065.1"; havana_transcript "OTTMUST00000151546.1";
chr8	HAVANA	transcript	73449913	73466534	0	+	.	gene_id "ENSMUSG00000031622.17"; transcript_id "ENSMUST00000109950.5"; gene_type "protein_coding"; gene_name "Sin3b"; transcript_type "protein_coding"; transcript_name "Sin3b-202"; level 2; protein_id "ENSMUSP00000105576.4"; transcript_support_level "1"; mgi_id "MGI:107158"; tag "basic"; tag "CCDS"; ccdsid "CCDS52598.1"; havana_gene "OTTMUSG00000062065.1"; havana_transcript "OTTMUST00000151546.1";
chr8	HAVANA	gene	73449913	73484829	0	+	.	gene_id "ENSMUSG00000031622.17"; gene_type "protein_coding"; gene_name "Sin3b"; level 2; mgi_id "MGI:107158"; havana_gene "OTTMUSG00000062065.1";
chr8	HAVANA	UTR	73449916	73449937	0	+	.	gene_id "ENSMUSG00000031622.17"; transcript_id "ENSMUST00000004494.16"; gene_type "protein_coding"; gene_name "Sin3b"; transcript_type "protein_coding"; transcript_name "Sin3b-201"; exon_number 1; exon_id "ENSMUSE00000325243.8"; level 2; protein_id "ENSMUSP00000004494.9"; transcript_support_level "1"; mgi_id "MGI:107158"; tag "basic"; tag "Ensembl_canonical"; tag "GENCODE_Primary"; tag "appris_principal_1"; tag "CCDS"; ccdsid "CCDS52599.1"; havana_gene "OTTMUSG00000062065.1"; havana_transcript "OTTMUST00000151547.1";
chr8	HAVANA	exon	73449916	73450036	0	+	.	gene_id "ENSMUSG00000031622.17"; transcript_id "ENSMUST00000004494.16"; gene_type "protein_coding"; gene_name "Sin3b"; transcript_type "protein_coding"; transcript_name "Sin3b-201"; exon_number 1; exon_id "ENSMUSE00000325243.8"; level 2; protein_id "ENSMUSP00000004494.9"; transcript_support_level "1"; mgi_id "MGI:107158"; tag "basic"; tag "Ensembl_canonical"; tag "GENCODE_Primary"; tag "appris_principal_1"; tag "CCDS"; ccdsid "CCDS52599.1"; havana_gene "OTTMUSG00000062065.1"; havana_transcript "OTTMUST00000151547.1";
chr8	HAVANA	transcript	73449916	73484829	0	+	.	gene_id "ENSMUSG00000031622.17"; transcript_id "ENSMUST00000004494.16"; gene_type "protein_coding"; gene_name "Sin3b"; transcript_type "protein_coding"; transcript_name "Sin3b-201"; level 2; protein_id "ENSMUSP00000004494.9"; transcript_support_level "1"; mgi_id "MGI:107158"; tag "basic"; tag "Ensembl_canonical"; tag "GENCODE_Primary"; tag "appris_principal_1"; tag "CCDS"; ccdsid "CCDS52599.1"; havana_gene "OTTMUSG00000062065.1"; havana_transcript "OTTMUST00000151547.1";
chr8	HAVANA	UTR	73449918	73449937	0	+	.	gene_id "ENSMUSG00000031622.17"; transcript_id "ENSMUST00000212095.2"; gene_type "protein_coding"; gene_name "Sin3b"; transcript_type "protein_coding"; transcript_name "Sin3b-203"; exon_number 1; exon_id "ENSMUSE00001392894.2"; level 2; protein_id "ENSMUSP00000148407.2"; transcript_support_level "1"; mgi_id "MGI:107158"; tag "basic"; havana_gene "OTTMUSG00000062065.1"; havana_transcript "OTTMUST00000151548.1";
chr8	HAVANA	exon	73449918	73450036	0	+	.	gene_id "ENSMUSG00000031622.17"; transcript_id "ENSMUST00000212095.2"; gene_type "protein_coding"; gene_name "Sin3b"; transcript_type "protein_coding"; transcript_name "Sin3b-203"; exon_number 1; exon_id "ENSMUSE00001392894.2"; level 2; protein_id "ENSMUSP00000148407.2"; transcript_support_level "1"; mgi_id "MGI:107158"; tag "basic"; havana_gene "OTTMUSG00000062065.1"; havana_transcript "OTTMUST00000151548.1";
chr8	HAVANA	transcript	73449918	73466531	0	+	.	gene_id "ENSMUSG00000031622.17"; transcript_id "ENSMUST00000212095.2"; gene_type "protein_coding"; gene_name "Sin3b"; transcript_type "protein_coding"; transcript_name "Sin3b-203"; level 2; protein_id "ENSMUSP00000148407.2"; transcript_support_level "1"; mgi_id "MGI:107158"; tag "basic"; havana_gene "OTTMUSG00000062065.1"; havana_transcript "OTTMUST00000151548.1";
chr8	HAVANA	start_codon	73449938	73449940	0	+	0	gene_id "ENSMUSG00000031622.17"; transcript_id "ENSMUST00000109950.5"; gene_type "protein_coding"; gene_name "Sin3b"; transcript_type "protein_coding"; transcript_name "Sin3b-202"; exon_number 1; exon_id "ENSMUSE00001392748.2"; level 2; protein_id "ENSMUSP00000105576.4"; transcript_support_level "1"; mgi_id "MGI:107158"; tag "basic"; tag "CCDS"; ccdsid "CCDS52598.1"; havana_gene "OTTMUSG00000062065.1"; havana_transcript "OTTMUST00000151546.1";
chr8	HAVANA	start_codon	73449938	73449940	0	+	0	gene_id "ENSMUSG00000031622.17"; transcript_id "ENSMUST00000004494.16"; gene_type "protein_coding"; gene_name "Sin3b"; transcript_type "protein_coding"; transcript_name "Sin3b-201"; exon_number 1; exon_id "ENSMUSE00000325243.8"; level 2; protein_id "ENSMUSP00000004494.9"; transcript_support_level "1"; mgi_id "MGI:107158"; tag "basic"; tag "Ensembl_canonical"; tag "GENCODE_Primary"; tag "appris_principal_1"; tag "CCDS"; ccdsid "CCDS52599.1"; havana_gene "OTTMUSG00000062065.1"; havana_transcript "OTTMUST00000151547.1";
chr8	HAVANA	start_codon	73449938	73449940	0	+	0	gene_id "ENSMUSG00000031622.17"; transcript_id "ENSMUST00000212095.2"; gene_type "protein_coding"; gene_name "Sin3b"; transcript_type "protein_coding"; transcript_name "Sin3b-203"; exon_number 1; exon_id "ENSMUSE00001392894.2"; level 2; protein_id "ENSMUSP00000148407.2"; transcript_support_level "1"; mgi_id "MGI:107158"; tag "basic"; havana_gene "OTTMUSG00000062065.1"; havana_transcript "OTTMUST00000151548.1";
chr8	HAVANA	CDS	73449938	73450036	0	+	0	gene_id "ENSMUSG00000031622.17"; transcript_id "ENSMUST00000109950.5"; gene_type "protein_coding"; gene_name "Sin3b"; transcript_type "protein_coding"; transcript_name "Sin3b-202"; exon_number 1; exon_id "ENSMUSE00001392748.2"; level 2; protein_id "ENSMUSP00000105576.4"; transcript_support_level "1"; mgi_id "MGI:107158"; tag "basic"; tag "CCDS"; ccdsid "CCDS52598.1"; havana_gene "OTTMUSG00000062065.1"; havana_transcript "OTTMUST00000151546.1";
chr8	HAVANA	CDS	73449938	73450036	0	+	0	gene_id "ENSMUSG00000031622.17"; transcript_id "ENSMUST00000004494.16"; gene_type "protein_coding"; gene_name "Sin3b"; transcript_type "protein_coding"; transcript_name "Sin3b-201"; exon_number 1; exon_id "ENSMUSE00000325243.8"; level 2; protein_id "ENSMUSP00000004494.9"; transcript_support_level "1"; mgi_id "MGI:107158"; tag "basic"; tag "Ensembl_canonical"; tag "GENCODE_Primary"; tag "appris_principal_1"; tag "CCDS"; ccdsid "CCDS52599.1"; havana_gene "OTTMUSG00000062065.1"; havana_transcript "OTTMUST00000151547.1";
chr8	HAVANA	CDS	73449938	73450036	0	+	0	gene_id "ENSMUSG00000031622.17"; transcript_id "ENSMUST00000212095.2"; gene_type "protein_coding"; gene_name "Sin3b"; transcript_type "protein_coding"; transcript_name "Sin3b-203"; exon_number 1; exon_id "ENSMUSE00001392894.2"; level 2; protein_id "ENSMUSP00000148407.2"; transcript_support_level "1"; mgi_id "MGI:107158"; tag "basic"; havana_gene "OTTMUSG00000062065.1"; havana_transcript "OTTMUST00000151548.1";
chr8	HAVANA	UTR	73450043	73450084	0	+	.	gene_id "ENSMUSG00000031622.17"; transcript_id "ENSMUST00000212096.2"; gene_type "protein_coding"; gene_name "Sin3b"; transcript_type "protein_coding"; transcript_name "Sin3b-204"; exon_number 1; exon_id "ENSMUSE00001391543.2"; level 2; protein_id "ENSMUSP00000148599.2"; transcript_support_level "3"; mgi_id "MGI:107158"; tag "mRNA_end_NF"; tag "cds_end_NF"; havana_gene "OTTMUSG00000062065.1"; havana_transcript "OTTMUST00000151549.1";
chr8	HAVANA	exon	73450043	73450246	0	+	.	gene_id "ENSMUSG00000031622.17"; transcript_id "ENSMUST00000212096.2"; gene_type "protein_coding"; gene_name "Sin3b"; transcript_type "protein_coding"; transcript_name "Sin3b-204"; exon_number 1; exon_id "ENSMUSE00001391543.2"; level 2; protein_id "ENSMUSP00000148599.2"; transcript_support_level "3"; mgi_id "MGI:107158"; tag "mRNA_end_NF"; tag "cds_end_NF"; havana_gene "OTTMUSG00000062065.1"; havana_transcript "OTTMUST00000151549.1";
chr8	HAVANA	transcript	73450043	73457907	0	+	.	gene_id "ENSMUSG00000031622.17"; transcript_id "ENSMUST00000212096.2"; gene_type "protein_coding"; gene_name "Sin3b"; transcript_type "protein_coding"; transcript_name "Sin3b-204"; level 2; protein_id "ENSMUSP00000148599.2"; transcript_support_level "3"; mgi_id "MGI:107158"; tag "mRNA_end_NF"; tag "cds_end_NF"; havana_gene "OTTMUSG00000062065.1"; havana_transcript "OTTMUST00000151549.1";
chr8	HAVANA	start_codon	73450085	73450087	0	+	0	gene_id "ENSMUSG00000031622.17"; transcript_id "ENSMUST00000212096.2"; gene_type "protein_coding"; gene_name "Sin3b"; transcript_type "protein_coding"; transcript_name "Sin3b-204"; exon_number 1; exon_id "ENSMUSE00001391543.2"; level 2; protein_id "ENSMUSP00000148599.2"; transcript_support_level "3"; mgi_id "MGI:107158"; tag "mRNA_end_NF"; tag "cds_end_NF"; havana_gene "OTTMUSG00000062065.1"; havana_transcript "OTTMUST00000151549.1";
chr8	HAVANA	CDS	73450085	73450246	0	+	0	gene_id "ENSMUSG00000031622.17"; transcript_id "ENSMUST00000212096.2"; gene_type "protein_coding"; gene_name "Sin3b"; transcript_type "protein_coding"; transcript_name "Sin3b-204"; exon_number 1; exon_id "ENSMUSE00001391543.2"; level 2; protein_id "ENSMUSP00000148599.2"; transcript_support_level "3"; mgi_id "MGI:107158"; tag "mRNA_end_NF"; tag "cds_end_NF"; havana_gene "OTTMUSG00000062065.1"; havana_transcript "OTTMUST00000151549.1";
chr8	HAVANA	exon	73450672	73450778	0	+	.	gene_id "ENSMUSG00000031622.17"; transcript_id "ENSMUST00000109950.5"; gene_type "protein_coding"; gene_name "Sin3b"; transcript_type "protein_coding"; transcript_name "Sin3b-202"; exon_number 2; exon_id "ENSMUSE00000211240.4"; level 2; protein_id "ENSMUSP00000105576.4"; transcript_support_level "1"; mgi_id "MGI:107158"; tag "basic"; tag "CCDS"; ccdsid "CCDS52598.1"; havana_gene "OTTMUSG00000062065.1"; havana_transcript "OTTMUST00000151546.1";
chr8	HAVANA	CDS	73450672	73450778	0	+	0	gene_id "ENSMUSG00000031622.17"; transcript_id "ENSMUST00000109950.5"; gene_type "protein_coding"; gene_name "Sin3b"; transcript_type "protein_coding"; transcript_name "Sin3b-202"; exon_number 2; exon_id "ENSMUSE00000211240.4"; level 2; protein_id "ENSMUSP00000105576.4"; transcript_support_level "1"; mgi_id "MGI:107158"; tag "basic"; tag "CCDS"; ccdsid "CCDS52598.1"; havana_gene "OTTMUSG00000062065.1"; havana_transcript "OTTMUST00000151546.1";
chr8	HAVANA	exon	73450672	73450778	0	+	.	gene_id "ENSMUSG00000031622.17"; transcript_id "ENSMUST00000004494.16"; gene_type "protein_coding"; gene_name "Sin3b"; transcript_type "protein_coding"; transcript_name "Sin3b-201"; exon_number 2; exon_id "ENSMUSE00000211240.4"; level 2; protein_id "ENSMUSP00000004494.9"; transcript_support_level "1"; mgi_id "MGI:107158"; tag "basic"; tag "Ensembl_canonical"; tag "GENCODE_Primary"; tag "appris_principal_1"; tag "CCDS"; ccdsid "CCDS52599.1"; havana_gene "OTTMUSG00000062065.1"; havana_transcript "OTTMUST00000151547.1";
chr8	HAVANA	CDS	73450672	73450778	0	+	0	gene_id "ENSMUSG00000031622.17"; transcript_id "ENSMUST00000004494.16"; gene_type "protein_coding"; gene_name "Sin3b"; transcript_type "protein_coding"; transcript_name "Sin3b-201"; exon_number 2; exon_id "ENSMUSE00000211240.4"; level 2; protein_id "ENSMUSP00000004494.9"; transcript_support_level "1"; mgi_id "MGI:107158"; tag "basic"; tag "Ensembl_canonical"; tag "GENCODE_Primary"; tag "appris_principal_1"; tag "CCDS"; ccdsid "CCDS52599.1"; havana_gene "OTTMUSG00000062065.1"; havana_transcript "OTTMUST00000151547.1";
chr8	HAVANA	exon	73450672	73450778	0	+	.	gene_id "ENSMUSG00000031622.17"; transcript_id "ENSMUST00000212095.2"; gene_type "protein_coding"; gene_name "Sin3b"; transcript_type "protein_coding"; transcript_name "Sin3b-203"; exon_number 2; exon_id "ENSMUSE00000211240.4"; level 2; protein_id "ENSMUSP00000148407.2"; transcript_support_level "1"; mgi_id "MGI:107158"; tag "basic"; havana_gene "OTTMUSG00000062065.1"; havana_transcript "OTTMUST00000151548.1";
chr8	HAVANA	CDS	73450672	73450778	0	+	0	gene_id "ENSMUSG00000031622.17"; transcript_id "ENSMUST00000212095.2"; gene_type "protein_coding"; gene_name "Sin3b"; transcript_type "protein_coding"; transcript_name "Sin3b-203"; exon_number 2; exon_id "ENSMUSE00000211240.4"; level 2; protein_id "ENSMUSP00000148407.2"; transcript_support_level "1"; mgi_id "MGI:107158"; tag "basic"; havana_gene "OTTMUSG00000062065.1"; havana_transcript "OTTMUST00000151548.1";
chr8	HAVANA	exon	73450672	73450778	0	+	.	gene_id "ENSMUSG00000031622.17"; transcript_id "ENSMUST00000212096.2"; gene_type "protein_coding"; gene_name "Sin3b"; transcript_type "protein_coding"; transcript_name "Sin3b-204"; exon_number 2; exon_id "ENSMUSE00000211240.4"; level 2; protein_id "ENSMUSP00000148599.2"; transcript_support_level "3"; mgi_id "MGI:107158"; tag "mRNA_end_NF"; tag "cds_end_NF"; havana_gene "OTTMUSG00000062065.1"; havana_transcript "OTTMUST00000151549.1";
chr8	HAVANA	CDS	73450672	73450778	0	+	0	gene_id "ENSMUSG00000031622.17"; transcript_id "ENSMUST00000212096.2"; gene_type "protein_coding"; gene_name "Sin3b"; transcript_type "protein_coding"; transcript_name "Sin3b-204"; exon_number 2; exon_id "ENSMUSE00000211240.4"; level 2; protein_id "ENSMUSP00000148599.2"; transcript_support_level "3"; mgi_id "MGI:107158"; tag "mRNA_end_NF"; tag "cds_end_NF"; havana_gene "OTTMUSG00000062065.1"; havana_transcript "OTTMUST00000151549.1";
chr8	HAVANA	exon	73452165	73452318	0	+	.	gene_id "ENSMUSG00000031622.17"; transcript_id "ENSMUST00000109950.5"; gene_type "protein_coding"; gene_name "Sin3b"; transcript_type "protein_coding"; transcript_name "Sin3b-202"; exon_number 3; exon_id "ENSMUSE00000211246.4"; level 2; protein_id "ENSMUSP00000105576.4"; transcript_support_level "1"; mgi_id "MGI:107158"; tag "basic"; tag "CCDS"; ccdsid "CCDS52598.1"; havana_gene "OTTMUSG00000062065.1"; havana_transcript "OTTMUST00000151546.1";
chr8	HAVANA	CDS	73452165	73452318	0	+	1	gene_id "ENSMUSG00000031622.17"; transcript_id "ENSMUST00000109950.5"; gene_type "protein_coding"; gene_name "Sin3b"; transcript_type "protein_coding"; transcript_name "Sin3b-202"; exon_number 3; exon_id "ENSMUSE00000211246.4"; level 2; protein_id "ENSMUSP00000105576.4"; transcript_support_level "1"; mgi_id "MGI:107158"; tag "basic"; tag "CCDS"; ccdsid "CCDS52598.1"; havana_gene "OTTMUSG00000062065.1"; havana_transcript "OTTMUST00000151546.1";
chr8	HAVANA	exon	73452165	73452318	0	+	.	gene_id "ENSMUSG00000031622.17"; transcript_id "ENSMUST00000004494.16"; gene_type "protein_coding"; gene_name "Sin3b"; transcript_type "protein_coding"; transcript_name "Sin3b-201"; exon_number 3; exon_id "ENSMUSE00000211246.4"; level 2; protein_id "ENSMUSP00000004494.9"; transcript_support_level "1"; mgi_id "MGI:107158"; tag "basic"; tag "Ensembl_canonical"; tag "GENCODE_Primary"; tag "appris_principal_1"; tag "CCDS"; ccdsid "CCDS52599.1"; havana_gene "OTTMUSG00000062065.1"; havana_transcript "OTTMUST00000151547.1";
chr8	HAVANA	CDS	73452165	73452318	0	+	1	gene_id "ENSMUSG00000031622.17"; transcript_id "ENSMUST00000004494.16"; gene_type "protein_coding"; gene_name "Sin3b"; transcript_type "protein_coding"; transcript_name "Sin3b-201"; exon_number 3; exon_id "ENSMUSE00000211246.4"; level 2; protein_id "ENSMUSP00000004494.9"; transcript_support_level "1"; mgi_id "MGI:107158"; tag "basic"; tag "Ensembl_canonical"; tag "GENCODE_Primary"; tag "appris_principal_1"; tag "CCDS"; ccdsid "CCDS52599.1"; havana_gene "OTTMUSG00000062065.1"; havana_transcript "OTTMUST00000151547.1";
chr8	HAVANA	exon	73452165	73452318	0	+	.	gene_id "ENSMUSG00000031622.17"; transcript_id "ENSMUST00000212095.2"; gene_type "protein_coding"; gene_name "Sin3b"; transcript_type "protein_coding"; transcript_name "Sin3b-203"; exon_number 3; exon_id "ENSMUSE00000211246.4"; level 2; protein_id "ENSMUSP00000148407.2"; transcript_support_level "1"; mgi_id "MGI:107158"; tag "basic"; havana_gene "OTTMUSG00000062065.1"; havana_transcript "OTTMUST00000151548.1";
chr8	HAVANA	CDS	73452165	73452318	0	+	1	gene_id "ENSMUSG00000031622.17"; transcript_id "ENSMUST00000212095.2"; gene_type "protein_coding"; gene_name "Sin3b"; transcript_type "protein_coding"; transcript_name "Sin3b-203"; exon_number 3; exon_id "ENSMUSE00000211246.4"; level 2; protein_id "ENSMUSP00000148407.2"; transcript_support_level "1"; mgi_id "MGI:107158"; tag "basic"; havana_gene "OTTMUSG00000062065.1"; havana_transcript "OTTMUST00000151548.1";
chr8	HAVANA	exon	73452165	73452318	0	+	.	gene_id "ENSMUSG00000031622.17"; transcript_id "ENSMUST00000212096.2"; gene_type "protein_coding"; gene_name "Sin3b"; transcript_type "protein_coding"; transcript_name "Sin3b-204"; exon_number 3; exon_id "ENSMUSE00000211246.4"; level 2; protein_id "ENSMUSP00000148599.2"; transcript_support_level "3"; mgi_id "MGI:107158"; tag "mRNA_end_NF"; tag "cds_end_NF"; havana_gene "OTTMUSG00000062065.1"; havana_transcript "OTTMUST00000151549.1";
chr8	HAVANA	CDS	73452165	73452318	0	+	1	gene_id "ENSMUSG00000031622.17"; transcript_id "ENSMUST00000212096.2"; gene_type "protein_coding"; gene_name "Sin3b"; transcript_type "protein_coding"; transcript_name "Sin3b-204"; exon_number 3; exon_id "ENSMUSE00000211246.4"; level 2; protein_id "ENSMUSP00000148599.2"; transcript_support_level "3"; mgi_id "MGI:107158"; tag "mRNA_end_NF"; tag "cds_end_NF"; havana_gene "OTTMUSG00000062065.1"; havana_transcript "OTTMUST00000151549.1";
chr8	HAVANA	exon	73457709	73457906	0	+	.	gene_id "ENSMUSG00000031622.17"; transcript_id "ENSMUST00000109950.5"; gene_type "protein_coding"; gene_name "Sin3b"; transcript_type "protein_coding"; transcript_name "Sin3b-202"; exon_number 4; exon_id "ENSMUSE00000211251.4"; level 2; protein_id "ENSMUSP00000105576.4"; transcript_support_level "1"; mgi_id "MGI:107158"; tag "basic"; tag "CCDS"; ccdsid "CCDS52598.1"; havana_gene "OTTMUSG00000062065.1"; havana_transcript "OTTMUST00000151546.1";
chr8	HAVANA	CDS	73457709	73457906	0	+	0	gene_id "ENSMUSG00000031622.17"; transcript_id "ENSMUST00000109950.5"; gene_type "protein_coding"; gene_name "Sin3b"; transcript_type "protein_coding"; transcript_name "Sin3b-202"; exon_number 4; exon_id "ENSMUSE00000211251.4"; level 2; protein_id "ENSMUSP00000105576.4"; transcript_support_level "1"; mgi_id "MGI:107158"; tag "basic"; tag "CCDS"; ccdsid "CCDS52598.1"; havana_gene "OTTMUSG00000062065.1"; havana_transcript "OTTMUST00000151546.1";
chr8	HAVANA	exon	73457709	73457906	0	+	.	gene_id "ENSMUSG00000031622.17"; transcript_id "ENSMUST00000004494.16"; gene_type "protein_coding"; gene_name "Sin3b"; transcript_type "protein_coding"; transcript_name "Sin3b-201"; exon_number 4; exon_id "ENSMUSE00000211251.4"; level 2; protein_id "ENSMUSP00000004494.9"; transcript_support_level "1"; mgi_id "MGI:107158"; tag "basic"; tag "Ensembl_canonical"; tag "GENCODE_Primary"; tag "appris_principal_1"; tag "CCDS"; ccdsid "CCDS52599.1"; havana_gene "OTTMUSG00000062065.1"; havana_transcript "OTTMUST00000151547.1";
chr8	HAVANA	CDS	73457709	73457906	0	+	0	gene_id "ENSMUSG00000031622.17"; transcript_id "ENSMUST00000004494.16"; gene_type "protein_coding"; gene_name "Sin3b"; transcript_type "protein_coding"; transcript_name "Sin3b-201"; exon_number 4; exon_id "ENSMUSE00000211251.4"; level 2; protein_id "ENSMUSP00000004494.9"; transcript_support_level "1"; mgi_id "MGI:107158"; tag "basic"; tag "Ensembl_canonical"; tag "GENCODE_Primary"; tag "appris_principal_1"; tag "CCDS"; ccdsid "CCDS52599.1"; havana_gene "OTTMUSG00000062065.1"; havana_transcript "OTTMUST00000151547.1";
chr8	HAVANA	exon	73457709	73457906	0	+	.	gene_id "ENSMUSG00000031622.17"; transcript_id "ENSMUST00000212095.2"; gene_type "protein_coding"; gene_name "Sin3b"; transcript_type "protein_coding"; transcript_name "Sin3b-203"; exon_number 4; exon_id "ENSMUSE00000211251.4"; level 2; protein_id "ENSMUSP00000148407.2"; transcript_support_level "1"; mgi_id "MGI:107158"; tag "basic"; havana_gene "OTTMUSG00000062065.1"; havana_transcript "OTTMUST00000151548.1";
chr8	HAVANA	CDS	73457709	73457906	0	+	0	gene_id "ENSMUSG00000031622.17"; transcript_id "ENSMUST00000212095.2"; gene_type "protein_coding"; gene_name "Sin3b"; transcript_type "protein_coding"; transcript_name "Sin3b-203"; exon_number 4; exon_id "ENSMUSE00000211251.4"; level 2; protein_id "ENSMUSP00000148407.2"; transcript_support_level "1"; mgi_id "MGI:107158"; tag "basic"; havana_gene "OTTMUSG00000062065.1"; havana_transcript "OTTMUST00000151548.1";
chr8	HAVANA	exon	73457709	73457907	0	+	.	gene_id "ENSMUSG00000031622.17"; transcript_id "ENSMUST00000212096.2"; gene_type "protein_coding"; gene_name "Sin3b"; transcript_type "protein_coding"; transcript_name "Sin3b-204"; exon_number 4; exon_id "ENSMUSE00001389985.2"; level 2; protein_id "ENSMUSP00000148599.2"; transcript_support_level "3"; mgi_id "MGI:107158"; tag "mRNA_end_NF"; tag "cds_end_NF"; havana_gene "OTTMUSG00000062065.1"; havana_transcript "OTTMUST00000151549.1";
chr8	HAVANA	CDS	73457709	73457907	0	+	0	gene_id "ENSMUSG00000031622.17"; transcript_id "ENSMUST00000212096.2"; gene_type "protein_coding"; gene_name "Sin3b"; transcript_type "protein_coding"; transcript_name "Sin3b-204"; exon_number 4; exon_id "ENSMUSE00001389985.2"; level 2; protein_id "ENSMUSP00000148599.2"; transcript_support_level "3"; mgi_id "MGI:107158"; tag "mRNA_end_NF"; tag "cds_end_NF"; havana_gene "OTTMUSG00000062065.1"; havana_transcript "OTTMUST00000151549.1";
chr8	HAVANA	exon	73459973	73460116	0	+	.	gene_id "ENSMUSG00000031622.17"; transcript_id "ENSMUST00000109950.5"; gene_type "protein_coding"; gene_name "Sin3b"; transcript_type "protein_coding"; transcript_name "Sin3b-202"; exon_number 5; exon_id "ENSMUSE00000325260.4"; level 2; protein_id "ENSMUSP00000105576.4"; transcript_support_level "1"; mgi_id "MGI:107158"; tag "basic"; tag "CCDS"; ccdsid "CCDS52598.1"; havana_gene "OTTMUSG00000062065.1"; havana_transcript "OTTMUST00000151546.1";
chr8	HAVANA	CDS	73459973	73460116	0	+	0	gene_id "ENSMUSG00000031622.17"; transcript_id "ENSMUST00000109950.5"; gene_type "protein_coding"; gene_name "Sin3b"; transcript_type "protein_coding"; transcript_name "Sin3b-202"; exon_number 5; exon_id "ENSMUSE00000325260.4"; level 2; protein_id "ENSMUSP00000105576.4"; transcript_support_level "1"; mgi_id "MGI:107158"; tag "basic"; tag "CCDS"; ccdsid "CCDS52598.1"; havana_gene "OTTMUSG00000062065.1"; havana_transcript "OTTMUST00000151546.1";
chr8	HAVANA	exon	73459973	73460116	0	+	.	gene_id "ENSMUSG00000031622.17"; transcript_id "ENSMUST00000004494.16"; gene_type "protein_coding"; gene_name "Sin3b"; transcript_type "protein_coding"; transcript_name "Sin3b-201"; exon_number 5; exon_id "ENSMUSE00000325260.4"; level 2; protein_id "ENSMUSP00000004494.9"; transcript_support_level "1"; mgi_id "MGI:107158"; tag "basic"; tag "Ensembl_canonical"; tag "GENCODE_Primary"; tag "appris_principal_1"; tag "CCDS"; ccdsid "CCDS52599.1"; havana_gene "OTTMUSG00000062065.1"; havana_transcript "OTTMUST00000151547.1";
chr8	HAVANA	CDS	73459973	73460116	0	+	0	gene_id "ENSMUSG00000031622.17"; transcript_id "ENSMUST00000004494.16"; gene_type "protein_coding"; gene_name "Sin3b"; transcript_type "protein_coding"; transcript_name "Sin3b-201"; exon_number 5; exon_id "ENSMUSE00000325260.4"; level 2; protein_id "ENSMUSP00000004494.9"; transcript_support_level "1"; mgi_id "MGI:107158"; tag "basic"; tag "Ensembl_canonical"; tag "GENCODE_Primary"; tag "appris_principal_1"; tag "CCDS"; ccdsid "CCDS52599.1"; havana_gene "OTTMUSG00000062065.1"; havana_transcript "OTTMUST00000151547.1";
chr8	HAVANA	exon	73459973	73460116	0	+	.	gene_id "ENSMUSG00000031622.17"; transcript_id "ENSMUST00000212095.2"; gene_type "protein_coding"; gene_name "Sin3b"; transcript_type "protein_coding"; transcript_name "Sin3b-203"; exon_number 5; exon_id "ENSMUSE00000325260.4"; level 2; protein_id "ENSMUSP00000148407.2"; transcript_support_level "1"; mgi_id "MGI:107158"; tag "basic"; havana_gene "OTTMUSG00000062065.1"; havana_transcript "OTTMUST00000151548.1";
chr8	HAVANA	CDS	73459973	73460116	0	+	0	gene_id "ENSMUSG00000031622.17"; transcript_id "ENSMUST00000212095.2"; gene_type "protein_coding"; gene_name "Sin3b"; transcript_type "protein_coding"; transcript_name "Sin3b-203"; exon_number 5; exon_id "ENSMUSE00000325260.4"; level 2; protein_id "ENSMUSP00000148407.2"; transcript_support_level "1"; mgi_id "MGI:107158"; tag "basic"; havana_gene "OTTMUSG00000062065.1"; havana_transcript "OTTMUST00000151548.1";
chr8	HAVANA	exon	73465997	73466116	0	+	.	gene_id "ENSMUSG00000031622.17"; transcript_id "ENSMUST00000109950.5"; gene_type "protein_coding"; gene_name "Sin3b"; transcript_type "protein_coding"; transcript_name "Sin3b-202"; exon_number 6; exon_id "ENSMUSE00000211258.4"; level 2; protein_id "ENSMUSP00000105576.4"; transcript_support_level "1"; mgi_id "MGI:107158"; tag "basic"; tag "CCDS"; ccdsid "CCDS52598.1"; havana_gene "OTTMUSG00000062065.1"; havana_transcript "OTTMUST00000151546.1";
chr8	HAVANA	CDS	73465997	73466116	0	+	0	gene_id "ENSMUSG00000031622.17"; transcript_id "ENSMUST00000109950.5"; gene_type "protein_coding"; gene_name "Sin3b"; transcript_type "protein_coding"; transcript_name "Sin3b-202"; exon_number 6; exon_id "ENSMUSE00000211258.4"; level 2; protein_id "ENSMUSP00000105576.4"; transcript_support_level "1"; mgi_id "MGI:107158"; tag "basic"; tag "CCDS"; ccdsid "CCDS52598.1"; havana_gene "OTTMUSG00000062065.1"; havana_transcript "OTTMUST00000151546.1";
chr8	HAVANA	exon	73465997	73466116	0	+	.	gene_id "ENSMUSG00000031622.17"; transcript_id "ENSMUST00000004494.16"; gene_type "protein_coding"; gene_name "Sin3b"; transcript_type "protein_coding"; transcript_name "Sin3b-201"; exon_number 6; exon_id "ENSMUSE00000211258.4"; level 2; protein_id "ENSMUSP00000004494.9"; transcript_support_level "1"; mgi_id "MGI:107158"; tag "basic"; tag "Ensembl_canonical"; tag "GENCODE_Primary"; tag "appris_principal_1"; tag "CCDS"; ccdsid "CCDS52599.1"; havana_gene "OTTMUSG00000062065.1"; havana_transcript "OTTMUST00000151547.1";
chr8	HAVANA	CDS	73465997	73466116	0	+	0	gene_id "ENSMUSG00000031622.17"; transcript_id "ENSMUST00000004494.16"; gene_type "protein_coding"; gene_name "Sin3b"; transcript_type "protein_coding"; transcript_name "Sin3b-201"; exon_number 6; exon_id "ENSMUSE00000211258.4"; level 2; protein_id "ENSMUSP00000004494.9"; transcript_support_level "1"; mgi_id "MGI:107158"; tag "basic"; tag "Ensembl_canonical"; tag "GENCODE_Primary"; tag "appris_principal_1"; tag "CCDS"; ccdsid "CCDS52599.1"; havana_gene "OTTMUSG00000062065.1"; havana_transcript "OTTMUST00000151547.1";
chr8	HAVANA	CDS	73465997	73466200	0	+	0	gene_id "ENSMUSG00000031622.17"; transcript_id "ENSMUST00000212095.2"; gene_type "protein_coding"; gene_name "Sin3b"; transcript_type "protein_coding"; transcript_name "Sin3b-203"; exon_number 6; exon_id "ENSMUSE00001390349.2"; level 2; protein_id "ENSMUSP00000148407.2"; transcript_support_level "1"; mgi_id "MGI:107158"; tag "basic"; havana_gene "OTTMUSG00000062065.1"; havana_transcript "OTTMUST00000151548.1";
chr8	HAVANA	exon	73465997	73466531	0	+	.	gene_id "ENSMUSG00000031622.17"; transcript_id "ENSMUST00000212095.2"; gene_type "protein_coding"; gene_name "Sin3b"; transcript_type "protein_coding"; transcript_name "Sin3b-203"; exon_number 6; exon_id "ENSMUSE00001390349.2"; level 2; protein_id "ENSMUSP00000148407.2"; transcript_support_level "1"; mgi_id "MGI:107158"; tag "basic"; havana_gene "OTTMUSG00000062065.1"; havana_transcript "OTTMUST00000151548.1";
chr8	HAVANA	stop_codon	73466201	73466203	0	+	0	gene_id "ENSMUSG00000031622.17"; transcript_id "ENSMUST00000212095.2"; gene_type "protein_coding"; gene_name "Sin3b"; transcript_type "protein_coding"; transcript_name "Sin3b-203"; exon_number 6; exon_id "ENSMUSE00001390349.2"; level 2; protein_id "ENSMUSP00000148407.2"; transcript_support_level "1"; mgi_id "MGI:107158"; tag "basic"; havana_gene "OTTMUSG00000062065.1"; havana_transcript "OTTMUST00000151548.1";
chr8	HAVANA	UTR	73466201	73466531	0	+	.	gene_id "ENSMUSG00000031622.17"; transcript_id "ENSMUST00000212095.2"; gene_type "protein_coding"; gene_name "Sin3b"; transcript_type "protein_coding"; transcript_name "Sin3b-203"; exon_number 6; exon_id "ENSMUSE00001390349.2"; level 2; protein_id "ENSMUSP00000148407.2"; transcript_support_level "1"; mgi_id "MGI:107158"; tag "basic"; havana_gene "OTTMUSG00000062065.1"; havana_transcript "OTTMUST00000151548.1";
chr8	HAVANA	CDS	73466358	73466414	0	+	0	gene_id "ENSMUSG00000031622.17"; transcript_id "ENSMUST00000109950.5"; gene_type "protein_coding"; gene_name "Sin3b"; transcript_type "protein_coding"; transcript_name "Sin3b-202"; exon_number 7; exon_id "ENSMUSE00000682179.5"; level 2; protein_id "ENSMUSP00000105576.4"; transcript_support_level "1"; mgi_id "MGI:107158"; tag "basic"; tag "CCDS"; ccdsid "CCDS52598.1"; havana_gene "OTTMUSG00000062065.1"; havana_transcript "OTTMUST00000151546.1";
chr8	HAVANA	exon	73466358	73466534	0	+	.	gene_id "ENSMUSG00000031622.17"; transcript_id "ENSMUST00000109950.5"; gene_type "protein_coding"; gene_name "Sin3b"; transcript_type "protein_coding"; transcript_name "Sin3b-202"; exon_number 7; exon_id "ENSMUSE00000682179.5"; level 2; protein_id "ENSMUSP00000105576.4"; transcript_support_level "1"; mgi_id "MGI:107158"; tag "basic"; tag "CCDS"; ccdsid "CCDS52598.1"; havana_gene "OTTMUSG00000062065.1"; havana_transcript "OTTMUST00000151546.1";
chr8	HAVANA	stop_codon	73466415	73466417	0	+	0	gene_id "ENSMUSG00000031622.17"; transcript_id "ENSMUST00000109950.5"; gene_type "protein_coding"; gene_name "Sin3b"; transcript_type "protein_coding"; transcript_name "Sin3b-202"; exon_number 7; exon_id "ENSMUSE00000682179.5"; level 2; protein_id "ENSMUSP00000105576.4"; transcript_support_level "1"; mgi_id "MGI:107158"; tag "basic"; tag "CCDS"; ccdsid "CCDS52598.1"; havana_gene "OTTMUSG00000062065.1"; havana_transcript "OTTMUST00000151546.1";
chr8	HAVANA	UTR	73466415	73466534	0	+	.	gene_id "ENSMUSG00000031622.17"; transcript_id "ENSMUST00000109950.5"; gene_type "protein_coding"; gene_name "Sin3b"; transcript_type "protein_coding"; transcript_name "Sin3b-202"; exon_number 7; exon_id "ENSMUSE00000682179.5"; level 2; protein_id "ENSMUSP00000105576.4"; transcript_support_level "1"; mgi_id "MGI:107158"; tag "basic"; tag "CCDS"; ccdsid "CCDS52598.1"; havana_gene "OTTMUSG00000062065.1"; havana_transcript "OTTMUST00000151546.1";
chr8	HAVANA	exon	73467479	73468191	0	+	.	gene_id "ENSMUSG00000031622.17"; transcript_id "ENSMUST00000213079.2"; gene_type "protein_coding"; gene_name "Sin3b"; transcript_type "protein_coding_CDS_not_defined"; transcript_name "Sin3b-208"; exon_number 1; exon_id "ENSMUSE00001390806.2"; level 2; transcript_support_level "2"; mgi_id "MGI:107158"; tag "mRNA_end_NF"; havana_gene "OTTMUSG00000062065.1"; havana_transcript "OTTMUST00000151550.1";
chr8	HAVANA	transcript	73467479	73468543	0	+	.	gene_id "ENSMUSG00000031622.17"; transcript_id "ENSMUST00000213079.2"; gene_type "protein_coding"; gene_name "Sin3b"; transcript_type "protein_coding_CDS_not_defined"; transcript_name "Sin3b-208"; level 2; transcript_support_level "2"; mgi_id "MGI:107158"; tag "mRNA_end_NF"; havana_gene "OTTMUSG00000062065.1"; havana_transcript "OTTMUST00000151550.1";
chr8	HAVANA	exon	73468102	73468191	0	+	.	gene_id "ENSMUSG00000031622.17"; transcript_id "ENSMUST00000004494.16"; gene_type "protein_coding"; gene_name "Sin3b"; transcript_type "protein_coding"; transcript_name "Sin3b-201"; exon_number 7; exon_id "ENSMUSE00000211256.4"; level 2; protein_id "ENSMUSP00000004494.9"; transcript_support_level "1"; mgi_id "MGI:107158"; tag "basic"; tag "Ensembl_canonical"; tag "GENCODE_Primary"; tag "appris_principal_1"; tag "CCDS"; ccdsid "CCDS52599.1"; havana_gene "OTTMUSG00000062065.1"; havana_transcript "OTTMUST00000151547.1";
chr8	HAVANA	CDS	73468102	73468191	0	+	0	gene_id "ENSMUSG00000031622.17"; transcript_id "ENSMUST00000004494.16"; gene_type "protein_coding"; gene_name "Sin3b"; transcript_type "protein_coding"; transcript_name "Sin3b-201"; exon_number 7; exon_id "ENSMUSE00000211256.4"; level 2; protein_id "ENSMUSP00000004494.9"; transcript_support_level "1"; mgi_id "MGI:107158"; tag "basic"; tag "Ensembl_canonical"; tag "GENCODE_Primary"; tag "appris_principal_1"; tag "CCDS"; ccdsid "CCDS52599.1"; havana_gene "OTTMUSG00000062065.1"; havana_transcript "OTTMUST00000151547.1";
chr8	HAVANA	exon	73468390	73468556	0	+	.	gene_id "ENSMUSG00000031622.17"; transcript_id "ENSMUST00000212435.2"; gene_type "protein_coding"; gene_name "Sin3b"; transcript_type "retained_intron"; transcript_name "Sin3b-206"; exon_number 1; exon_id "ENSMUSE00001393188.2"; level 2; transcript_support_level "3"; mgi_id "MGI:107158"; havana_gene "OTTMUSG00000062065.1"; havana_transcript "OTTMUST00000151551.1";
chr8	HAVANA	transcript	73468390	73473178	0	+	.	gene_id "ENSMUSG00000031622.17"; transcript_id "ENSMUST00000212435.2"; gene_type "protein_coding"; gene_name "Sin3b"; transcript_type "retained_intron"; transcript_name "Sin3b-206"; level 2; transcript_support_level "3"; mgi_id "MGI:107158"; havana_gene "OTTMUSG00000062065.1"; havana_transcript "OTTMUST00000151551.1";
chr8	HAVANA	exon	73468438	73468543	0	+	.	gene_id "ENSMUSG00000031622.17"; transcript_id "ENSMUST00000213079.2"; gene_type "protein_coding"; gene_name "Sin3b"; transcript_type "protein_coding_CDS_not_defined"; transcript_name "Sin3b-208"; exon_number 2; exon_id "ENSMUSE00001390047.2"; level 2; transcript_support_level "2"; mgi_id "MGI:107158"; tag "mRNA_end_NF"; havana_gene "OTTMUSG00000062065.1"; havana_transcript "OTTMUST00000151550.1";
chr8	HAVANA	exon	73468438	73468556	0	+	.	gene_id "ENSMUSG00000031622.17"; transcript_id "ENSMUST00000004494.16"; gene_type "protein_coding"; gene_name "Sin3b"; transcript_type "protein_coding"; transcript_name "Sin3b-201"; exon_number 8; exon_id "ENSMUSE00000211247.4"; level 2; protein_id "ENSMUSP00000004494.9"; transcript_support_level "1"; mgi_id "MGI:107158"; tag "basic"; tag "Ensembl_canonical"; tag "GENCODE_Primary"; tag "appris_principal_1"; tag "CCDS"; ccdsid "CCDS52599.1"; havana_gene "OTTMUSG00000062065.1"; havana_transcript "OTTMUST00000151547.1";
chr8	HAVANA	CDS	73468438	73468556	0	+	0	gene_id "ENSMUSG00000031622.17"; transcript_id "ENSMUST00000004494.16"; gene_type "protein_coding"; gene_name "Sin3b"; transcript_type "protein_coding"; transcript_name "Sin3b-201"; exon_number 8; exon_id "ENSMUSE00000211247.4"; level 2; protein_id "ENSMUSP00000004494.9"; transcript_support_level "1"; mgi_id "MGI:107158"; tag "basic"; tag "Ensembl_canonical"; tag "GENCODE_Primary"; tag "appris_principal_1"; tag "CCDS"; ccdsid "CCDS52599.1"; havana_gene "OTTMUSG00000062065.1"; havana_transcript "OTTMUST00000151547.1";
chr8	HAVANA	exon	73471086	73471293	0	+	.	gene_id "ENSMUSG00000031622.17"; transcript_id "ENSMUST00000004494.16"; gene_type "protein_coding"; gene_name "Sin3b"; transcript_type "protein_coding"; transcript_name "Sin3b-201"; exon_number 9; exon_id "ENSMUSE00000325221.4"; level 2; protein_id "ENSMUSP00000004494.9"; transcript_support_level "1"; mgi_id "MGI:107158"; tag "basic"; tag "Ensembl_canonical"; tag "GENCODE_Primary"; tag "appris_principal_1"; tag "CCDS"; ccdsid "CCDS52599.1"; havana_gene "OTTMUSG00000062065.1"; havana_transcript "OTTMUST00000151547.1";
chr8	HAVANA	CDS	73471086	73471293	0	+	1	gene_id "ENSMUSG00000031622.17"; transcript_id "ENSMUST00000004494.16"; gene_type "protein_coding"; gene_name "Sin3b"; transcript_type "protein_coding"; transcript_name "Sin3b-201"; exon_number 9; exon_id "ENSMUSE00000325221.4"; level 2; protein_id "ENSMUSP00000004494.9"; transcript_support_level "1"; mgi_id "MGI:107158"; tag "basic"; tag "Ensembl_canonical"; tag "GENCODE_Primary"; tag "appris_principal_1"; tag "CCDS"; ccdsid "CCDS52599.1"; havana_gene "OTTMUSG00000062065.1"; havana_transcript "OTTMUST00000151547.1";
chr8	HAVANA	exon	73471086	73471293	0	+	.	gene_id "ENSMUSG00000031622.17"; transcript_id "ENSMUST00000212435.2"; gene_type "protein_coding"; gene_name "Sin3b"; transcript_type "retained_intron"; transcript_name "Sin3b-206"; exon_number 2; exon_id "ENSMUSE00001389837.2"; level 2; transcript_support_level "3"; mgi_id "MGI:107158"; havana_gene "OTTMUSG00000062065.1"; havana_transcript "OTTMUST00000151551.1";
chr8	HAVANA	exon	73471522	73471638	0	+	.	gene_id "ENSMUSG00000031622.17"; transcript_id "ENSMUST00000004494.16"; gene_type "protein_coding"; gene_name "Sin3b"; transcript_type "protein_coding"; transcript_name "Sin3b-201"; exon_number 10; exon_id "ENSMUSE00000211243.4"; level 2; protein_id "ENSMUSP00000004494.9"; transcript_support_level "1"; mgi_id "MGI:107158"; tag "basic"; tag "Ensembl_canonical"; tag "GENCODE_Primary"; tag "appris_principal_1"; tag "CCDS"; ccdsid "CCDS52599.1"; havana_gene "OTTMUSG00000062065.1"; havana_transcript "OTTMUST00000151547.1";
chr8	HAVANA	CDS	73471522	73471638	0	+	0	gene_id "ENSMUSG00000031622.17"; transcript_id "ENSMUST00000004494.16"; gene_type "protein_coding"; gene_name "Sin3b"; transcript_type "protein_coding"; transcript_name "Sin3b-201"; exon_number 10; exon_id "ENSMUSE00000211243.4"; level 2; protein_id "ENSMUSP00000004494.9"; transcript_support_level "1"; mgi_id "MGI:107158"; tag "basic"; tag "Ensembl_canonical"; tag "GENCODE_Primary"; tag "appris_principal_1"; tag "CCDS"; ccdsid "CCDS52599.1"; havana_gene "OTTMUSG00000062065.1"; havana_transcript "OTTMUST00000151547.1";
chr8	HAVANA	exon	73471522	73471638	0	+	.	gene_id "ENSMUSG00000031622.17"; transcript_id "ENSMUST00000212435.2"; gene_type "protein_coding"; gene_name "Sin3b"; transcript_type "retained_intron"; transcript_name "Sin3b-206"; exon_number 3; exon_id "ENSMUSE00001393360.2"; level 2; transcript_support_level "3"; mgi_id "MGI:107158"; havana_gene "OTTMUSG00000062065.1"; havana_transcript "OTTMUST00000151551.1";
chr8	HAVANA	exon	73473038	73473178	0	+	.	gene_id "ENSMUSG00000031622.17"; transcript_id "ENSMUST00000212435.2"; gene_type "protein_coding"; gene_name "Sin3b"; transcript_type "retained_intron"; transcript_name "Sin3b-206"; exon_number 4; exon_id "ENSMUSE00001391972.2"; level 2; transcript_support_level "3"; mgi_id "MGI:107158"; havana_gene "OTTMUSG00000062065.1"; havana_transcript "OTTMUST00000151551.1";
chr8	HAVANA	exon	73473038	73473276	0	+	.	gene_id "ENSMUSG00000031622.17"; transcript_id "ENSMUST00000004494.16"; gene_type "protein_coding"; gene_name "Sin3b"; transcript_type "protein_coding"; transcript_name "Sin3b-201"; exon_number 11; exon_id "ENSMUSE00000211249.4"; level 2; protein_id "ENSMUSP00000004494.9"; transcript_support_level "1"; mgi_id "MGI:107158"; tag "basic"; tag "Ensembl_canonical"; tag "GENCODE_Primary"; tag "appris_principal_1"; tag "CCDS"; ccdsid "CCDS52599.1"; havana_gene "OTTMUSG00000062065.1"; havana_transcript "OTTMUST00000151547.1";
chr8	HAVANA	CDS	73473038	73473276	0	+	0	gene_id "ENSMUSG00000031622.17"; transcript_id "ENSMUST00000004494.16"; gene_type "protein_coding"; gene_name "Sin3b"; transcript_type "protein_coding"; transcript_name "Sin3b-201"; exon_number 11; exon_id "ENSMUSE00000211249.4"; level 2; protein_id "ENSMUSP00000004494.9"; transcript_support_level "1"; mgi_id "MGI:107158"; tag "basic"; tag "Ensembl_canonical"; tag "GENCODE_Primary"; tag "appris_principal_1"; tag "CCDS"; ccdsid "CCDS52599.1"; havana_gene "OTTMUSG00000062065.1"; havana_transcript "OTTMUST00000151547.1";
chr8	HAVANA	exon	73474313	73474496	0	+	.	gene_id "ENSMUSG00000031622.17"; transcript_id "ENSMUST00000004494.16"; gene_type "protein_coding"; gene_name "Sin3b"; transcript_type "protein_coding"; transcript_name "Sin3b-201"; exon_number 12; exon_id "ENSMUSE00000581754.2"; level 2; protein_id "ENSMUSP00000004494.9"; transcript_support_level "1"; mgi_id "MGI:107158"; tag "basic"; tag "Ensembl_canonical"; tag "GENCODE_Primary"; tag "appris_principal_1"; tag "CCDS"; ccdsid "CCDS52599.1"; havana_gene "OTTMUSG00000062065.1"; havana_transcript "OTTMUST00000151547.1";
chr8	HAVANA	CDS	73474313	73474496	0	+	1	gene_id "ENSMUSG00000031622.17"; transcript_id "ENSMUST00000004494.16"; gene_type "protein_coding"; gene_name "Sin3b"; transcript_type "protein_coding"; transcript_name "Sin3b-201"; exon_number 12; exon_id "ENSMUSE00000581754.2"; level 2; protein_id "ENSMUSP00000004494.9"; transcript_support_level "1"; mgi_id "MGI:107158"; tag "basic"; tag "Ensembl_canonical"; tag "GENCODE_Primary"; tag "appris_principal_1"; tag "CCDS"; ccdsid "CCDS52599.1"; havana_gene "OTTMUSG00000062065.1"; havana_transcript "OTTMUST00000151547.1";
chr8	HAVANA	exon	73476347	73476896	0	+	.	gene_id "ENSMUSG00000031622.17"; transcript_id "ENSMUST00000004494.16"; gene_type "protein_coding"; gene_name "Sin3b"; transcript_type "protein_coding"; transcript_name "Sin3b-201"; exon_number 13; exon_id "ENSMUSE00000211252.4"; level 2; protein_id "ENSMUSP00000004494.9"; transcript_support_level "1"; mgi_id "MGI:107158"; tag "basic"; tag "Ensembl_canonical"; tag "GENCODE_Primary"; tag "appris_principal_1"; tag "CCDS"; ccdsid "CCDS52599.1"; havana_gene "OTTMUSG00000062065.1"; havana_transcript "OTTMUST00000151547.1";
chr8	HAVANA	CDS	73476347	73476896	0	+	0	gene_id "ENSMUSG00000031622.17"; transcript_id "ENSMUST00000004494.16"; gene_type "protein_coding"; gene_name "Sin3b"; transcript_type "protein_coding"; transcript_name "Sin3b-201"; exon_number 13; exon_id "ENSMUSE00000211252.4"; level 2; protein_id "ENSMUSP00000004494.9"; transcript_support_level "1"; mgi_id "MGI:107158"; tag "basic"; tag "Ensembl_canonical"; tag "GENCODE_Primary"; tag "appris_principal_1"; tag "CCDS"; ccdsid "CCDS52599.1"; havana_gene "OTTMUSG00000062065.1"; havana_transcript "OTTMUST00000151547.1";
chr8	HAVANA	exon	73477064	73477233	0	+	.	gene_id "ENSMUSG00000031622.17"; transcript_id "ENSMUST00000004494.16"; gene_type "protein_coding"; gene_name "Sin3b"; transcript_type "protein_coding"; transcript_name "Sin3b-201"; exon_number 14; exon_id "ENSMUSE00000211248.4"; level 2; protein_id "ENSMUSP00000004494.9"; transcript_support_level "1"; mgi_id "MGI:107158"; tag "basic"; tag "Ensembl_canonical"; tag "GENCODE_Primary"; tag "appris_principal_1"; tag "CCDS"; ccdsid "CCDS52599.1"; havana_gene "OTTMUSG00000062065.1"; havana_transcript "OTTMUST00000151547.1";
chr8	HAVANA	CDS	73477064	73477233	0	+	2	gene_id "ENSMUSG00000031622.17"; transcript_id "ENSMUST00000004494.16"; gene_type "protein_coding"; gene_name "Sin3b"; transcript_type "protein_coding"; transcript_name "Sin3b-201"; exon_number 14; exon_id "ENSMUSE00000211248.4"; level 2; protein_id "ENSMUSP00000004494.9"; transcript_support_level "1"; mgi_id "MGI:107158"; tag "basic"; tag "Ensembl_canonical"; tag "GENCODE_Primary"; tag "appris_principal_1"; tag "CCDS"; ccdsid "CCDS52599.1"; havana_gene "OTTMUSG00000062065.1"; havana_transcript "OTTMUST00000151547.1";
chr8	HAVANA	exon	73479795	73479968	0	+	.	gene_id "ENSMUSG00000031622.17"; transcript_id "ENSMUST00000004494.16"; gene_type "protein_coding"; gene_name "Sin3b"; transcript_type "protein_coding"; transcript_name "Sin3b-201"; exon_number 15; exon_id "ENSMUSE00000211241.4"; level 2; protein_id "ENSMUSP00000004494.9"; transcript_support_level "1"; mgi_id "MGI:107158"; tag "basic"; tag "Ensembl_canonical"; tag "GENCODE_Primary"; tag "appris_principal_1"; tag "CCDS"; ccdsid "CCDS52599.1"; havana_gene "OTTMUSG00000062065.1"; havana_transcript "OTTMUST00000151547.1";
chr8	HAVANA	CDS	73479795	73479968	0	+	0	gene_id "ENSMUSG00000031622.17"; transcript_id "ENSMUST00000004494.16"; gene_type "protein_coding"; gene_name "Sin3b"; transcript_type "protein_coding"; transcript_name "Sin3b-201"; exon_number 15; exon_id "ENSMUSE00000211241.4"; level 2; protein_id "ENSMUSP00000004494.9"; transcript_support_level "1"; mgi_id "MGI:107158"; tag "basic"; tag "Ensembl_canonical"; tag "GENCODE_Primary"; tag "appris_principal_1"; tag "CCDS"; ccdsid "CCDS52599.1"; havana_gene "OTTMUSG00000062065.1"; havana_transcript "OTTMUST00000151547.1";
chr8	HAVANA	exon	73479953	73479968	0	+	.	gene_id "ENSMUSG00000031622.17"; transcript_id "ENSMUST00000212256.2"; gene_type "protein_coding"; gene_name "Sin3b"; transcript_type "protein_coding_CDS_not_defined"; transcript_name "Sin3b-205"; exon_number 1; exon_id "ENSMUSE00001470572.2"; level 2; transcript_support_level "2"; mgi_id "MGI:107158"; havana_gene "OTTMUSG00000062065.1"; havana_transcript "OTTMUST00000151552.1";
chr8	HAVANA	transcript	73479953	73482044	0	+	.	gene_id "ENSMUSG00000031622.17"; transcript_id "ENSMUST00000212256.2"; gene_type "protein_coding"; gene_name "Sin3b"; transcript_type "protein_coding_CDS_not_defined"; transcript_name "Sin3b-205"; level 2; transcript_support_level "2"; mgi_id "MGI:107158"; havana_gene "OTTMUSG00000062065.1"; havana_transcript "OTTMUST00000151552.1";
chr8	HAVANA	exon	73480173	73480265	0	+	.	gene_id "ENSMUSG00000031622.17"; transcript_id "ENSMUST00000004494.16"; gene_type "protein_coding"; gene_name "Sin3b"; transcript_type "protein_coding"; transcript_name "Sin3b-201"; exon_number 16; exon_id "ENSMUSE00000211242.4"; level 2; protein_id "ENSMUSP00000004494.9"; transcript_support_level "1"; mgi_id "MGI:107158"; tag "basic"; tag "Ensembl_canonical"; tag "GENCODE_Primary"; tag "appris_principal_1"; tag "CCDS"; ccdsid "CCDS52599.1"; havana_gene "OTTMUSG00000062065.1"; havana_transcript "OTTMUST00000151547.1";
chr8	HAVANA	CDS	73480173	73480265	0	+	0	gene_id "ENSMUSG00000031622.17"; transcript_id "ENSMUST00000004494.16"; gene_type "protein_coding"; gene_name "Sin3b"; transcript_type "protein_coding"; transcript_name "Sin3b-201"; exon_number 16; exon_id "ENSMUSE00000211242.4"; level 2; protein_id "ENSMUSP00000004494.9"; transcript_support_level "1"; mgi_id "MGI:107158"; tag "basic"; tag "Ensembl_canonical"; tag "GENCODE_Primary"; tag "appris_principal_1"; tag "CCDS"; ccdsid "CCDS52599.1"; havana_gene "OTTMUSG00000062065.1"; havana_transcript "OTTMUST00000151547.1";
chr8	HAVANA	exon	73480173	73482044	0	+	.	gene_id "ENSMUSG00000031622.17"; transcript_id "ENSMUST00000212256.2"; gene_type "protein_coding"; gene_name "Sin3b"; transcript_type "protein_coding_CDS_not_defined"; transcript_name "Sin3b-205"; exon_number 2; exon_id "ENSMUSE00001393436.2"; level 2; transcript_support_level "2"; mgi_id "MGI:107158"; havana_gene "OTTMUSG00000062065.1"; havana_transcript "OTTMUST00000151552.1";
chr8	HAVANA	exon	73483101	73483195	0	+	.	gene_id "ENSMUSG00000031622.17"; transcript_id "ENSMUST00000004494.16"; gene_type "protein_coding"; gene_name "Sin3b"; transcript_type "protein_coding"; transcript_name "Sin3b-201"; exon_number 17; exon_id "ENSMUSE00000581753.2"; level 2; protein_id "ENSMUSP00000004494.9"; transcript_support_level "1"; mgi_id "MGI:107158"; tag "basic"; tag "Ensembl_canonical"; tag "GENCODE_Primary"; tag "appris_principal_1"; tag "CCDS"; ccdsid "CCDS52599.1"; havana_gene "OTTMUSG00000062065.1"; havana_transcript "OTTMUST00000151547.1";
chr8	HAVANA	CDS	73483101	73483195	0	+	0	gene_id "ENSMUSG00000031622.17"; transcript_id "ENSMUST00000004494.16"; gene_type "protein_coding"; gene_name "Sin3b"; transcript_type "protein_coding"; transcript_name "Sin3b-201"; exon_number 17; exon_id "ENSMUSE00000581753.2"; level 2; protein_id "ENSMUSP00000004494.9"; transcript_support_level "1"; mgi_id "MGI:107158"; tag "basic"; tag "Ensembl_canonical"; tag "GENCODE_Primary"; tag "appris_principal_1"; tag "CCDS"; ccdsid "CCDS52599.1"; havana_gene "OTTMUSG00000062065.1"; havana_transcript "OTTMUST00000151547.1";
chr8	HAVANA	exon	73483313	73483680	0	+	.	gene_id "ENSMUSG00000031622.17"; transcript_id "ENSMUST00000212677.2"; gene_type "protein_coding"; gene_name "Sin3b"; transcript_type "protein_coding_CDS_not_defined"; transcript_name "Sin3b-207"; exon_number 1; exon_id "ENSMUSE00001391199.2"; level 2; transcript_support_level "1"; mgi_id "MGI:107158"; havana_gene "OTTMUSG00000062065.1"; havana_transcript "OTTMUST00000151553.1";
chr8	HAVANA	transcript	73483313	73483927	0	+	.	gene_id "ENSMUSG00000031622.17"; transcript_id "ENSMUST00000212677.2"; gene_type "protein_coding"; gene_name "Sin3b"; transcript_type "protein_coding_CDS_not_defined"; transcript_name "Sin3b-207"; level 2; transcript_support_level "1"; mgi_id "MGI:107158"; havana_gene "OTTMUSG00000062065.1"; havana_transcript "OTTMUST00000151553.1";
chr8	HAVANA	exon	73483476	73483680	0	+	.	gene_id "ENSMUSG00000031622.17"; transcript_id "ENSMUST00000004494.16"; gene_type "protein_coding"; gene_name "Sin3b"; transcript_type "protein_coding"; transcript_name "Sin3b-201"; exon_number 18; exon_id "ENSMUSE00000581752.2"; level 2; protein_id "ENSMUSP00000004494.9"; transcript_support_level "1"; mgi_id "MGI:107158"; tag "basic"; tag "Ensembl_canonical"; tag "GENCODE_Primary"; tag "appris_principal_1"; tag "CCDS"; ccdsid "CCDS52599.1"; havana_gene "OTTMUSG00000062065.1"; havana_transcript "OTTMUST00000151547.1";
chr8	HAVANA	CDS	73483476	73483680	0	+	1	gene_id "ENSMUSG00000031622.17"; transcript_id "ENSMUST00000004494.16"; gene_type "protein_coding"; gene_name "Sin3b"; transcript_type "protein_coding"; transcript_name "Sin3b-201"; exon_number 18; exon_id "ENSMUSE00000581752.2"; level 2; protein_id "ENSMUSP00000004494.9"; transcript_support_level "1"; mgi_id "MGI:107158"; tag "basic"; tag "Ensembl_canonical"; tag "GENCODE_Primary"; tag "appris_principal_1"; tag "CCDS"; ccdsid "CCDS52599.1"; havana_gene "OTTMUSG00000062065.1"; havana_transcript "OTTMUST00000151547.1";
chr8	HAVANA	exon	73483803	73483927	0	+	.	gene_id "ENSMUSG00000031622.17"; transcript_id "ENSMUST00000212677.2"; gene_type "protein_coding"; gene_name "Sin3b"; transcript_type "protein_coding_CDS_not_defined"; transcript_name "Sin3b-207"; exon_number 2; exon_id "ENSMUSE00001390254.2"; level 2; transcript_support_level "1"; mgi_id "MGI:107158"; havana_gene "OTTMUSG00000062065.1"; havana_transcript "OTTMUST00000151553.1";
chr8	HAVANA	CDS	73483803	73484030	0	+	0	gene_id "ENSMUSG00000031622.17"; transcript_id "ENSMUST00000004494.16"; gene_type "protein_coding"; gene_name "Sin3b"; transcript_type "protein_coding"; transcript_name "Sin3b-201"; exon_number 19; exon_id "ENSMUSE00000635998.6"; level 2; protein_id "ENSMUSP00000004494.9"; transcript_support_level "1"; mgi_id "MGI:107158"; tag "basic"; tag "Ensembl_canonical"; tag "GENCODE_Primary"; tag "appris_principal_1"; tag "CCDS"; ccdsid "CCDS52599.1"; havana_gene "OTTMUSG00000062065.1"; havana_transcript "OTTMUST00000151547.1";
chr8	HAVANA	exon	73483803	73484829	0	+	.	gene_id "ENSMUSG00000031622.17"; transcript_id "ENSMUST00000004494.16"; gene_type "protein_coding"; gene_name "Sin3b"; transcript_type "protein_coding"; transcript_name "Sin3b-201"; exon_number 19; exon_id "ENSMUSE00000635998.6"; level 2; protein_id "ENSMUSP00000004494.9"; transcript_support_level "1"; mgi_id "MGI:107158"; tag "basic"; tag "Ensembl_canonical"; tag "GENCODE_Primary"; tag "appris_principal_1"; tag "CCDS"; ccdsid "CCDS52599.1"; havana_gene "OTTMUSG00000062065.1"; havana_transcript "OTTMUST00000151547.1";
chr8	HAVANA	stop_codon	73484031	73484033	0	+	0	gene_id "ENSMUSG00000031622.17"; transcript_id "ENSMUST00000004494.16"; gene_type "protein_coding"; gene_name "Sin3b"; transcript_type "protein_coding"; transcript_name "Sin3b-201"; exon_number 19; exon_id "ENSMUSE00000635998.6"; level 2; protein_id "ENSMUSP00000004494.9"; transcript_support_level "1"; mgi_id "MGI:107158"; tag "basic"; tag "Ensembl_canonical"; tag "GENCODE_Primary"; tag "appris_principal_1"; tag "CCDS"; ccdsid "CCDS52599.1"; havana_gene "OTTMUSG00000062065.1"; havana_transcript "OTTMUST00000151547.1";
chr8	HAVANA	UTR	73484031	73484829	0	+	.	gene_id "ENSMUSG00000031622.17"; transcript_id "ENSMUST00000004494.16"; gene_type "protein_coding"; gene_name "Sin3b"; transcript_type "protein_coding"; transcript_name "Sin3b-201"; exon_number 19; exon_id "ENSMUSE00000635998.6"; level 2; protein_id "ENSMUSP00000004494.9"; transcript_support_level "1"; mgi_id "MGI:107158"; tag "basic"; tag "Ensembl_canonical"; tag "GENCODE_Primary"; tag "appris_principal_1"; tag "CCDS"; ccdsid "CCDS52599.1"; havana_gene "OTTMUSG00000062065.1"; havana_transcript "OTTMUST00000151547.1";
chr8	HAVANA	UTR	73488508	73488530	0	+	.	gene_id "ENSMUSG00000050147.10"; transcript_id "ENSMUST00000058099.9"; gene_type "protein_coding"; gene_name "F2rl3"; transcript_type "protein_coding"; transcript_name "F2rl3-201"; exon_number 1; exon_id "ENSMUSE00000373307.7"; level 2; protein_id "ENSMUSP00000054426.9"; transcript_support_level "1"; mgi_id "MGI:1298207"; tag "basic"; tag "Ensembl_canonical"; tag "GENCODE_Primary"; tag "appris_principal_1"; tag "CCDS"; ccdsid "CCDS22419.1"; havana_gene "OTTMUSG00000062066.1"; havana_transcript "OTTMUST00000151554.1";
chr8	HAVANA	exon	73488508	73488642	0	+	.	gene_id "ENSMUSG00000050147.10"; transcript_id "ENSMUST00000058099.9"; gene_type "protein_coding"; gene_name "F2rl3"; transcript_type "protein_coding"; transcript_name "F2rl3-201"; exon_number 1; exon_id "ENSMUSE00000373307.7"; level 2; protein_id "ENSMUSP00000054426.9"; transcript_support_level "1"; mgi_id "MGI:1298207"; tag "basic"; tag "Ensembl_canonical"; tag "GENCODE_Primary"; tag "appris_principal_1"; tag "CCDS"; ccdsid "CCDS22419.1"; havana_gene "OTTMUSG00000062066.1"; havana_transcript "OTTMUST00000151554.1";
chr8	HAVANA	gene	73488508	73490502	0	+	.	gene_id "ENSMUSG00000050147.10"; gene_type "protein_coding"; gene_name "F2rl3"; level 2; mgi_id "MGI:1298207"; havana_gene "OTTMUSG00000062066.1";
chr8	HAVANA	transcript	73488508	73490502	0	+	.	gene_id "ENSMUSG00000050147.10"; transcript_id "ENSMUST00000058099.9"; gene_type "protein_coding"; gene_name "F2rl3"; transcript_type "protein_coding"; transcript_name "F2rl3-201"; level 2; protein_id "ENSMUSP00000054426.9"; transcript_support_level "1"; mgi_id "MGI:1298207"; tag "basic"; tag "Ensembl_canonical"; tag "GENCODE_Primary"; tag "appris_principal_1"; tag "CCDS"; ccdsid "CCDS22419.1"; havana_gene "OTTMUSG00000062066.1"; havana_transcript "OTTMUST00000151554.1";
chr8	HAVANA	transcript	73488512	73490015	0	+	.	gene_id "ENSMUSG00000050147.10"; transcript_id "ENSMUST00000212755.2"; gene_type "protein_coding"; gene_name "F2rl3"; transcript_type "retained_intron"; transcript_name "F2rl3-202"; level 2; transcript_support_level "NA"; mgi_id "MGI:1298207"; havana_gene "OTTMUSG00000062066.1"; havana_transcript "OTTMUST00000151555.1";
chr8	HAVANA	exon	73488512	73490015	0	+	.	gene_id "ENSMUSG00000050147.10"; transcript_id "ENSMUST00000212755.2"; gene_type "protein_coding"; gene_name "F2rl3"; transcript_type "retained_intron"; transcript_name "F2rl3-202"; exon_number 1; exon_id "ENSMUSE00001392372.2"; level 2; transcript_support_level "NA"; mgi_id "MGI:1298207"; havana_gene "OTTMUSG00000062066.1"; havana_transcript "OTTMUST00000151555.1";
chr8	HAVANA	start_codon	73488531	73488533	0	+	0	gene_id "ENSMUSG00000050147.10"; transcript_id "ENSMUST00000058099.9"; gene_type "protein_coding"; gene_name "F2rl3"; transcript_type "protein_coding"; transcript_name "F2rl3-201"; exon_number 1; exon_id "ENSMUSE00000373307.7"; level 2; protein_id "ENSMUSP00000054426.9"; transcript_support_level "1"; mgi_id "MGI:1298207"; tag "basic"; tag "Ensembl_canonical"; tag "GENCODE_Primary"; tag "appris_principal_1"; tag "CCDS"; ccdsid "CCDS22419.1"; havana_gene "OTTMUSG00000062066.1"; havana_transcript "OTTMUST00000151554.1";
chr8	HAVANA	CDS	73488531	73488642	0	+	0	gene_id "ENSMUSG00000050147.10"; transcript_id "ENSMUST00000058099.9"; gene_type "protein_coding"; gene_name "F2rl3"; transcript_type "protein_coding"; transcript_name "F2rl3-201"; exon_number 1; exon_id "ENSMUSE00000373307.7"; level 2; protein_id "ENSMUSP00000054426.9"; transcript_support_level "1"; mgi_id "MGI:1298207"; tag "basic"; tag "Ensembl_canonical"; tag "GENCODE_Primary"; tag "appris_principal_1"; tag "CCDS"; ccdsid "CCDS22419.1"; havana_gene "OTTMUSG00000062066.1"; havana_transcript "OTTMUST00000151554.1";
chr8	HAVANA	CDS	73488887	73489962	0	+	2	gene_id "ENSMUSG00000050147.10"; transcript_id "ENSMUST00000058099.9"; gene_type "protein_coding"; gene_name "F2rl3"; transcript_type "protein_coding"; transcript_name "F2rl3-201"; exon_number 2; exon_id "ENSMUSE00000333234.8"; level 2; protein_id "ENSMUSP00000054426.9"; transcript_support_level "1"; mgi_id "MGI:1298207"; tag "basic"; tag "Ensembl_canonical"; tag "GENCODE_Primary"; tag "appris_principal_1"; tag "CCDS"; ccdsid "CCDS22419.1"; havana_gene "OTTMUSG00000062066.1"; havana_transcript "OTTMUST00000151554.1";
chr8	HAVANA	exon	73488887	73490502	0	+	.	gene_id "ENSMUSG00000050147.10"; transcript_id "ENSMUST00000058099.9"; gene_type "protein_coding"; gene_name "F2rl3"; transcript_type "protein_coding"; transcript_name "F2rl3-201"; exon_number 2; exon_id "ENSMUSE00000333234.8"; level 2; protein_id "ENSMUSP00000054426.9"; transcript_support_level "1"; mgi_id "MGI:1298207"; tag "basic"; tag "Ensembl_canonical"; tag "GENCODE_Primary"; tag "appris_principal_1"; tag "CCDS"; ccdsid "CCDS22419.1"; havana_gene "OTTMUSG00000062066.1"; havana_transcript "OTTMUST00000151554.1";
chr8	HAVANA	stop_codon	73489963	73489965	0	+	0	gene_id "ENSMUSG00000050147.10"; transcript_id "ENSMUST00000058099.9"; gene_type "protein_coding"; gene_name "F2rl3"; transcript_type "protein_coding"; transcript_name "F2rl3-201"; exon_number 2; exon_id "ENSMUSE00000333234.8"; level 2; protein_id "ENSMUSP00000054426.9"; transcript_support_level "1"; mgi_id "MGI:1298207"; tag "basic"; tag "Ensembl_canonical"; tag "GENCODE_Primary"; tag "appris_principal_1"; tag "CCDS"; ccdsid "CCDS22419.1"; havana_gene "OTTMUSG00000062066.1"; havana_transcript "OTTMUST00000151554.1";
chr8	HAVANA	UTR	73489963	73490502	0	+	.	gene_id "ENSMUSG00000050147.10"; transcript_id "ENSMUST00000058099.9"; gene_type "protein_coding"; gene_name "F2rl3"; transcript_type "protein_coding"; transcript_name "F2rl3-201"; exon_number 2; exon_id "ENSMUSE00000333234.8"; level 2; protein_id "ENSMUSP00000054426.9"; transcript_support_level "1"; mgi_id "MGI:1298207"; tag "basic"; tag "Ensembl_canonical"; tag "GENCODE_Primary"; tag "appris_principal_1"; tag "CCDS"; ccdsid "CCDS22419.1"; havana_gene "OTTMUSG00000062066.1"; havana_transcript "OTTMUST00000151554.1";
chr8	HAVANA	gene	73492109	73494242	0	+	.	gene_id "ENSMUSG00000110481.2"; gene_type "TEC"; gene_name "Gm45705"; level 2; mgi_id "MGI:5804820"; havana_gene "OTTMUSG00000062068.1";
chr8	HAVANA	transcript	73492109	73494242	0	+	.	gene_id "ENSMUSG00000110481.2"; transcript_id "ENSMUST00000211831.2"; gene_type "TEC"; gene_name "Gm45705"; transcript_type "TEC"; transcript_name "Gm45705-201"; level 2; transcript_support_level "NA"; mgi_id "MGI:5804820"; tag "basic"; tag "Ensembl_canonical"; tag "GENCODE_Primary"; havana_gene "OTTMUSG00000062068.1"; havana_transcript "OTTMUST00000151557.1";
chr8	HAVANA	exon	73492109	73494242	0	+	.	gene_id "ENSMUSG00000110481.2"; transcript_id "ENSMUST00000211831.2"; gene_type "TEC"; gene_name "Gm45705"; transcript_type "TEC"; transcript_name "Gm45705-201"; exon_number 1; exon_id "ENSMUSE00001392884.2"; level 2; transcript_support_level "NA"; mgi_id "MGI:5804820"; tag "basic"; tag "Ensembl_canonical"; tag "GENCODE_Primary"; havana_gene "OTTMUSG00000062068.1"; havana_transcript "OTTMUST00000151557.1";
chr8	sragcm37_es	exon	73559979	73560104	0.0198483866980907	+	.	gene_id "sragcm37_gene_14380"; transcript_id "sragcm37_gene_14380_tx_2"; exon_id "chr8_73559979_73560104_+"; exonnum "1"; txlen "928";
chr8	sragcm37_es	exon	73590197	73590365	0.113905573767521	+	.	gene_id "sragcm37_gene_14380"; transcript_id "sragcm37_gene_14380_tx_1"; exon_id "chr8_73590197_73590365_+"; exonnum "1"; txlen "971";
chr8	sragcm37_ss	exon	73595707	73596508	0.113905573767521	+	.	gene_id "sragcm37_gene_14380"; transcript_id "sragcm37_gene_14380_tx_1"; exon_id "chr8_73595707_73596508_+"; exonnum "2"; txlen "971";
chr8	sragcm37_ss	exon	73595707	73596508	0.0198483866980907	+	.	gene_id "sragcm37_gene_14380"; transcript_id "sragcm37_gene_14380_tx_2"; exon_id "chr8_73595707_73596508_+"; exonnum "2"; txlen "928";
chr8	ENSEMBL	gene	73743140	73743219	0	+	.	gene_id "ENSMUSG00000093140.3"; gene_type "miRNA"; gene_name "Mir28b"; level 3; mgi_id "MGI:4950385";
chr8	ENSEMBL	transcript	73743140	73743219	0	+	.	gene_id "ENSMUSG00000093140.3"; transcript_id "ENSMUST00000175399.3"; gene_type "miRNA"; gene_name "Mir28b"; transcript_type "miRNA"; transcript_name "Mir28b-201"; level 3; transcript_support_level "NA"; mgi_id "MGI:4950385"; tag "basic"; tag "Ensembl_canonical"; tag "GENCODE_Primary";
chr8	ENSEMBL	exon	73743140	73743219	0	+	.	gene_id "ENSMUSG00000093140.3"; transcript_id "ENSMUST00000175399.3"; gene_type "miRNA"; gene_name "Mir28b"; transcript_type "miRNA"; transcript_name "Mir28b-201"; exon_number 1; exon_id "ENSMUSE00000946047.2"; level 3; transcript_support_level "NA"; mgi_id "MGI:4950385"; tag "basic"; tag "Ensembl_canonical"; tag "GENCODE_Primary";
chr8	sragcm37_es	exon	73972641	73972901	0.0426867818087363	+	.	gene_id "sragcm37_gene_10163"; transcript_id "sragcm37_gene_10163_tx_1"; exon_id "chr8_73972641_73972901_+"; exonnum "1"; txlen "1091";
chr8	sragcm37_ss	exon	73978124	73978953	0.0426867818087363	+	.	gene_id "sragcm37_gene_10163"; transcript_id "sragcm37_gene_10163_tx_1"; exon_id "chr8_73978124_73978953_+"; exonnum "2"; txlen "1091";
chr8	HAVANA	exon	74080347	74080875	0	+	.	gene_id "ENSMUSG00000130160.1"; transcript_id "ENSMUST00000298338.1"; gene_type "lncRNA"; gene_name "ENSMUSG00000130160"; transcript_type "lncRNA"; transcript_name "ENSMUST00000298338"; exon_number 1; exon_id "ENSMUSE00001589807.1"; level 2; tag "TAGENE";
chr8	HAVANA	transcript	74080347	74088603	0	+	.	gene_id "ENSMUSG00000130160.1"; transcript_id "ENSMUST00000298338.1"; gene_type "lncRNA"; gene_name "ENSMUSG00000130160"; transcript_type "lncRNA"; transcript_name "ENSMUST00000298338"; level 2; tag "TAGENE";
chr8	HAVANA	gene	74080347	74088977	0	+	.	gene_id "ENSMUSG00000130160.1"; gene_type "lncRNA"; gene_name "ENSMUSG00000130160"; level 2;
chr8	HAVANA	exon	74080349	74080528	0	+	.	gene_id "ENSMUSG00000130160.1"; transcript_id "ENSMUST00000298337.1"; gene_type "lncRNA"; gene_name "ENSMUSG00000130160"; transcript_type "lncRNA"; transcript_name "ENSMUST00000298337"; exon_number 1; exon_id "ENSMUSE00001589808.1"; level 2; tag "Ensembl_canonical"; tag "GENCODE_Primary"; tag "TAGENE";
chr8	HAVANA	transcript	74080349	74088977	0	+	.	gene_id "ENSMUSG00000130160.1"; transcript_id "ENSMUST00000298337.1"; gene_type "lncRNA"; gene_name "ENSMUSG00000130160"; transcript_type "lncRNA"; transcript_name "ENSMUST00000298337"; level 2; tag "Ensembl_canonical"; tag "GENCODE_Primary"; tag "TAGENE";
chr8	HAVANA	exon	74080383	74081531	0	+	.	gene_id "ENSMUSG00000130160.1"; transcript_id "ENSMUST00000298340.1"; gene_type "lncRNA"; gene_name "ENSMUSG00000130160"; transcript_type "lncRNA"; transcript_name "ENSMUST00000298340"; exon_number 1; exon_id "ENSMUSE00001589810.1"; level 2; tag "basic"; tag "TAGENE";
chr8	HAVANA	transcript	74080383	74082126	0	+	.	gene_id "ENSMUSG00000130160.1"; transcript_id "ENSMUST00000298340.1"; gene_type "lncRNA"; gene_name "ENSMUSG00000130160"; transcript_type "lncRNA"; transcript_name "ENSMUST00000298340"; level 2; tag "basic"; tag "TAGENE";
chr8	HAVANA	exon	74081115	74081531	0	+	.	gene_id "ENSMUSG00000130160.1"; transcript_id "ENSMUST00000298339.1"; gene_type "lncRNA"; gene_name "ENSMUSG00000130160"; transcript_type "lncRNA"; transcript_name "ENSMUST00000298339"; exon_number 1; exon_id "ENSMUSE00001589805.1"; level 2; tag "basic"; tag "TAGENE";
chr8	HAVANA	transcript	74081115	74088977	0	+	.	gene_id "ENSMUSG00000130160.1"; transcript_id "ENSMUST00000298339.1"; gene_type "lncRNA"; gene_name "ENSMUSG00000130160"; transcript_type "lncRNA"; transcript_name "ENSMUST00000298339"; level 2; tag "basic"; tag "TAGENE";
chr8	HAVANA	exon	74081844	74082126	0	+	.	gene_id "ENSMUSG00000130160.1"; transcript_id "ENSMUST00000298340.1"; gene_type "lncRNA"; gene_name "ENSMUSG00000130160"; transcript_type "lncRNA"; transcript_name "ENSMUST00000298340"; exon_number 2; exon_id "ENSMUSE00001589809.1"; level 2; tag "basic"; tag "TAGENE";
chr8	HAVANA	exon	74088484	74088603	0	+	.	gene_id "ENSMUSG00000130160.1"; transcript_id "ENSMUST00000298338.1"; gene_type "lncRNA"; gene_name "ENSMUSG00000130160"; transcript_type "lncRNA"; transcript_name "ENSMUST00000298338"; exon_number 2; exon_id "ENSMUSE00001589806.1"; level 2; tag "TAGENE";
chr8	HAVANA	exon	74088484	74088977	0	+	.	gene_id "ENSMUSG00000130160.1"; transcript_id "ENSMUST00000298337.1"; gene_type "lncRNA"; gene_name "ENSMUSG00000130160"; transcript_type "lncRNA"; transcript_name "ENSMUST00000298337"; exon_number 2; exon_id "ENSMUSE00001589811.1"; level 2; tag "Ensembl_canonical"; tag "GENCODE_Primary"; tag "TAGENE";
chr8	HAVANA	exon	74088484	74088977	0	+	.	gene_id "ENSMUSG00000130160.1"; transcript_id "ENSMUST00000298339.1"; gene_type "lncRNA"; gene_name "ENSMUSG00000130160"; transcript_type "lncRNA"; transcript_name "ENSMUST00000298339"; exon_number 2; exon_id "ENSMUSE00001589811.1"; level 2; tag "basic"; tag "TAGENE";
chr8	sragcm37_es	exon	74099597	74099900	0.217378897677009	+	.	gene_id "sragcm37_gene_13519"; transcript_id "sragcm37_gene_13519_tx_1"; exon_id "chr8_74099597_74099900_+"; exonnum "1"; txlen "718";
chr8	sragcm37_ss	exon	74104342	74104755	0.217378897677009	+	.	gene_id "sragcm37_gene_13519"; transcript_id "sragcm37_gene_13519_tx_1"; exon_id "chr8_74104342_74104755_+"; exonnum "2"; txlen "718";
chr8	sragcm37_es	exon	74109145	74109278	0.0303419118174563	+	.	gene_id "sragcm37_gene_6726"; transcript_id "sragcm37_gene_6726_tx_1"; exon_id "chr8_74109145_74109278_+"; exonnum "1"; txlen "532";
chr8	sragcm37_es	exon	74109145	74109278	0.00561256571604552	+	.	gene_id "sragcm37_gene_6726"; transcript_id "sragcm37_gene_6726_tx_3"; exon_id "chr8_74109145_74109278_+"; exonnum "1"; txlen "511";
chr8	sragcm37_es	exon	74109145	74109278	0.0047356023229134	+	.	gene_id "sragcm37_gene_6726"; transcript_id "sragcm37_gene_6726_tx_5"; exon_id "chr8_74109145_74109278_+"; exonnum "1"; txlen "688";
chr8	sragcm37_mid	exon	74110026	74110135	0.0303419118174563	+	.	gene_id "sragcm37_gene_6726"; transcript_id "sragcm37_gene_6726_tx_1"; exon_id "chr8_74110026_74110135_+"; exonnum "2"; txlen "532";
chr8	sragcm37_mid	exon	74110026	74110135	0.0277056284483316	+	.	gene_id "sragcm37_gene_6726"; transcript_id "sragcm37_gene_6726_tx_2"; exon_id "chr8_74110026_74110135_+"; exonnum "1"; txlen "1494";
chr8	sragcm37_mid	exon	74110026	74110135	0.00561256571604552	+	.	gene_id "sragcm37_gene_6726"; transcript_id "sragcm37_gene_6726_tx_3"; exon_id "chr8_74110026_74110135_+"; exonnum "2"; txlen "511";
chr8	sragcm37_mid	exon	74110026	74110135	0.0047356023229134	+	.	gene_id "sragcm37_gene_6726"; transcript_id "sragcm37_gene_6726_tx_5"; exon_id "chr8_74110026_74110135_+"; exonnum "2"; txlen "688";
chr8	sragcm37_mid	exon	74110026	74110135	0.0037126502916201	+	.	gene_id "sragcm37_gene_6726"; transcript_id "sragcm37_gene_6726_tx_7"; exon_id "chr8_74110026_74110135_+"; exonnum "1"; txlen "533";
chr8	sragcm37_mid	exon	74110026	74110135	0.000766308927894659	+	.	gene_id "sragcm37_gene_6726"; transcript_id "sragcm37_gene_6726_tx_8"; exon_id "chr8_74110026_74110135_+"; exonnum "1"; txlen "631";
chr8	sragcm37_mid	exon	74111896	74112051	0.0277056284483316	+	.	gene_id "sragcm37_gene_6726"; transcript_id "sragcm37_gene_6726_tx_2"; exon_id "chr8_74111896_74112051_+"; exonnum "2"; txlen "1494";
chr8	sragcm37_mid	exon	74111896	74112051	0.0047356023229134	+	.	gene_id "sragcm37_gene_6726"; transcript_id "sragcm37_gene_6726_tx_5"; exon_id "chr8_74111896_74112051_+"; exonnum "3"; txlen "688";
chr8	sragcm37_mid	exon	74111896	74112051	0.0037126502916201	+	.	gene_id "sragcm37_gene_6726"; transcript_id "sragcm37_gene_6726_tx_7"; exon_id "chr8_74111896_74112051_+"; exonnum "2"; txlen "533";
chr8	sragcm37_mid	exon	74111896	74112051	0.000766308927894659	+	.	gene_id "sragcm37_gene_6726"; transcript_id "sragcm37_gene_6726_tx_8"; exon_id "chr8_74111896_74112051_+"; exonnum "2"; txlen "631";
chr8	sragcm37_ss	exon	74112715	74113942	0.0277056284483316	+	.	gene_id "sragcm37_gene_6726"; transcript_id "sragcm37_gene_6726_tx_2"; exon_id "chr8_74112715_74113942_+"; exonnum "3"; txlen "1494";
chr8	sragcm37_mid	exon	74130192	74130268	0.000766308927894659	+	.	gene_id "sragcm37_gene_6726"; transcript_id "sragcm37_gene_6726_tx_8"; exon_id "chr8_74130192_74130268_+"; exonnum "3"; txlen "631";
chr8	sragcm37_ss	exon	74130357	74130644	0.0303419118174563	+	.	gene_id "sragcm37_gene_6726"; transcript_id "sragcm37_gene_6726_tx_1"; exon_id "chr8_74130357_74130644_+"; exonnum "3"; txlen "532";
chr8	sragcm37_ss	exon	74130357	74130644	0.0047356023229134	+	.	gene_id "sragcm37_gene_6726"; transcript_id "sragcm37_gene_6726_tx_5"; exon_id "chr8_74130357_74130644_+"; exonnum "4"; txlen "688";
chr8	sragcm37_ss	exon	74130357	74130644	0.000766308927894659	+	.	gene_id "sragcm37_gene_6726"; transcript_id "sragcm37_gene_6726_tx_8"; exon_id "chr8_74130357_74130644_+"; exonnum "4"; txlen "631";
chr8	sragcm37_ss	exon	74142957	74143223	0.00561256571604552	+	.	gene_id "sragcm37_gene_6726"; transcript_id "sragcm37_gene_6726_tx_3"; exon_id "chr8_74142957_74143223_+"; exonnum "3"; txlen "511";
chr8	sragcm37_ss	exon	74142957	74143223	0.0037126502916201	+	.	gene_id "sragcm37_gene_6726"; transcript_id "sragcm37_gene_6726_tx_7"; exon_id "chr8_74142957_74143223_+"; exonnum "3"; txlen "533";
chr8	HAVANA	gene	74598321	74599164	0	+	.	gene_id "ENSMUSG00000110609.2"; gene_type "processed_pseudogene"; gene_name "Gm7948"; level 2; mgi_id "MGI:3643172"; havana_gene "OTTMUSG00000062082.1";
chr8	HAVANA	transcript	74598321	74599164	0	+	.	gene_id "ENSMUSG00000110609.2"; transcript_id "ENSMUST00000212607.2"; gene_type "processed_pseudogene"; gene_name "Gm7948"; transcript_type "processed_pseudogene"; transcript_name "Gm7948-201"; level 2; transcript_support_level "NA"; mgi_id "MGI:3643172"; ont "PGO:0000004"; tag "basic"; tag "Ensembl_canonical"; tag "GENCODE_Primary"; havana_gene "OTTMUSG00000062082.1"; havana_transcript "OTTMUST00000151572.1";
chr8	HAVANA	exon	74598321	74599164	0	+	.	gene_id "ENSMUSG00000110609.2"; transcript_id "ENSMUST00000212607.2"; gene_type "processed_pseudogene"; gene_name "Gm7948"; transcript_type "processed_pseudogene"; transcript_name "Gm7948-201"; exon_number 1; exon_id "ENSMUSE00001390691.2"; level 2; transcript_support_level "NA"; mgi_id "MGI:3643172"; ont "PGO:0000004"; tag "basic"; tag "Ensembl_canonical"; tag "GENCODE_Primary"; havana_gene "OTTMUSG00000062082.1"; havana_transcript "OTTMUST00000151572.1";
chr8	ENSEMBL	gene	74996875	74997064	0	+	.	gene_id "ENSMUSG00002076098.1"; gene_type "miRNA"; gene_name "Gm55814"; level 3; mgi_id "MGI:6848094";
chr8	ENSEMBL	transcript	74996875	74997064	0	+	.	gene_id "ENSMUSG00002076098.1"; transcript_id "ENSMUST00020182240.1"; gene_type "miRNA"; gene_name "Gm55814"; transcript_type "miRNA"; transcript_name "Gm55814-201"; level 3; mgi_id "MGI:6848094"; tag "basic"; tag "Ensembl_canonical"; tag "GENCODE_Primary";
chr8	ENSEMBL	exon	74996875	74997064	0	+	.	gene_id "ENSMUSG00002076098.1"; transcript_id "ENSMUST00020182240.1"; gene_type "miRNA"; gene_name "Gm55814"; transcript_type "miRNA"; transcript_name "Gm55814-201"; exon_number 1; exon_id "ENSMUSE00011469314.1"; level 3; mgi_id "MGI:6848094"; tag "basic"; tag "Ensembl_canonical"; tag "GENCODE_Primary";
chr8	sragcm37_es	exon	75273644	75274003	0.0128724540892771	+	.	gene_id "sragcm37_gene_20709"; transcript_id "sragcm37_gene_20709_tx_2"; exon_id "chr8_75273644_75274003_+"; exonnum "1"; txlen "740";
chr8	sragcm37_mid	exon	75309257	75309636	0.02189795570189	+	.	gene_id "sragcm37_gene_20709"; transcript_id "sragcm37_gene_20709_tx_1"; exon_id "chr8_75309257_75309636_+"; exonnum "1"; txlen "530";
chr8	sragcm37_mid	exon	75309257	75309636	0.0128724540892771	+	.	gene_id "sragcm37_gene_20709"; transcript_id "sragcm37_gene_20709_tx_2"; exon_id "chr8_75309257_75309636_+"; exonnum "2"; txlen "740";
chr8	sragcm37_mid	exon	75327355	75327504	0.02189795570189	+	.	gene_id "sragcm37_gene_20709"; transcript_id "sragcm37_gene_20709_tx_1"; exon_id "chr8_75327355_75327504_+"; exonnum "2"; txlen "530";
chr8	sragcm37_mid	exon	75327355	75327504	0.00264661195925221	+	.	gene_id "sragcm37_gene_20709"; transcript_id "sragcm37_gene_20709_tx_3"; exon_id "chr8_75327355_75327504_+"; exonnum "1"; txlen "614";
chr8	sragcm37_ss	exon	75362363	75362826	0.00264661195925221	+	.	gene_id "sragcm37_gene_20709"; transcript_id "sragcm37_gene_20709_tx_3"; exon_id "chr8_75362363_75362826_+"; exonnum "2"; txlen "614";
chr8	HAVANA	gene	75599386	75599746	0	+	.	gene_id "ENSMUSG00000125158.1"; gene_type "lncRNA"; gene_name "ENSMUSG00000125158"; level 2;
chr8	HAVANA	transcript	75599386	75599746	0	+	.	gene_id "ENSMUSG00000125158.1"; transcript_id "ENSMUST00000268526.1"; gene_type "lncRNA"; gene_name "ENSMUSG00000125158"; transcript_type "lncRNA"; transcript_name "ENSMUST00000268526"; level 2; tag "basic"; tag "Ensembl_canonical"; tag "GENCODE_Primary"; tag "TAGENE";
chr8	HAVANA	exon	75599386	75599746	0	+	.	gene_id "ENSMUSG00000125158.1"; transcript_id "ENSMUST00000268526.1"; gene_type "lncRNA"; gene_name "ENSMUSG00000125158"; transcript_type "lncRNA"; transcript_name "ENSMUST00000268526"; exon_number 1; exon_id "ENSMUSE00001532471.1"; level 2; tag "basic"; tag "Ensembl_canonical"; tag "GENCODE_Primary"; tag "TAGENE";
chr8	HAVANA	UTR	75599801	75600268	0	+	.	gene_id "ENSMUSG00000031621.10"; transcript_id "ENSMUST00000034034.10"; gene_type "protein_coding"; gene_name "Isx"; transcript_type "protein_coding"; transcript_name "Isx-201"; exon_number 1; exon_id "ENSMUSE00000211227.4"; level 2; protein_id "ENSMUSP00000034034.3"; transcript_support_level "1"; mgi_id "MGI:1918847"; tag "CAGE_supported_TSS"; tag "basic"; tag "appris_principal_2"; tag "CCDS"; ccdsid "CCDS40391.1"; havana_gene "OTTMUSG00000037604.1"; havana_transcript "OTTMUST00000096979.1";
chr8	HAVANA	exon	75599801	75600485	0	+	.	gene_id "ENSMUSG00000031621.10"; transcript_id "ENSMUST00000034034.10"; gene_type "protein_coding"; gene_name "Isx"; transcript_type "protein_coding"; transcript_name "Isx-201"; exon_number 1; exon_id "ENSMUSE00000211227.4"; level 2; protein_id "ENSMUSP00000034034.3"; transcript_support_level "1"; mgi_id "MGI:1918847"; tag "CAGE_supported_TSS"; tag "basic"; tag "appris_principal_2"; tag "CCDS"; ccdsid "CCDS40391.1"; havana_gene "OTTMUSG00000037604.1"; havana_transcript "OTTMUST00000096979.1";
chr8	HAVANA	gene	75599801	75620134	0	+	.	gene_id "ENSMUSG00000031621.10"; gene_type "protein_coding"; gene_name "Isx"; level 2; mgi_id "MGI:1918847"; havana_gene "OTTMUSG00000037604.1";
chr8	HAVANA	transcript	75599801	75620134	0	+	.	gene_id "ENSMUSG00000031621.10"; transcript_id "ENSMUST00000034034.10"; gene_type "protein_coding"; gene_name "Isx"; transcript_type "protein_coding"; transcript_name "Isx-201"; level 2; protein_id "ENSMUSP00000034034.3"; transcript_support_level "1"; mgi_id "MGI:1918847"; tag "CAGE_supported_TSS"; tag "basic"; tag "appris_principal_2"; tag "CCDS"; ccdsid "CCDS40391.1"; havana_gene "OTTMUSG00000037604.1"; havana_transcript "OTTMUST00000096979.1";
chr8	HAVANA	UTR	75600168	75600268	0	+	.	gene_id "ENSMUSG00000031621.10"; transcript_id "ENSMUST00000174427.2"; gene_type "protein_coding"; gene_name "Isx"; transcript_type "protein_coding"; transcript_name "Isx-202"; exon_number 1; exon_id "ENSMUSE00000935520.2"; level 2; protein_id "ENSMUSP00000134368.2"; transcript_support_level "1"; mgi_id "MGI:1918847"; tag "basic"; tag "Ensembl_canonical"; tag "GENCODE_Primary"; tag "appris_alternative_2"; tag "CCDS"; ccdsid "CCDS80899.1"; havana_gene "OTTMUSG00000037604.1"; havana_transcript "OTTMUST00000096980.1";
chr8	HAVANA	exon	75600168	75600485	0	+	.	gene_id "ENSMUSG00000031621.10"; transcript_id "ENSMUST00000174427.2"; gene_type "protein_coding"; gene_name "Isx"; transcript_type "protein_coding"; transcript_name "Isx-202"; exon_number 1; exon_id "ENSMUSE00000935520.2"; level 2; protein_id "ENSMUSP00000134368.2"; transcript_support_level "1"; mgi_id "MGI:1918847"; tag "basic"; tag "Ensembl_canonical"; tag "GENCODE_Primary"; tag "appris_alternative_2"; tag "CCDS"; ccdsid "CCDS80899.1"; havana_gene "OTTMUSG00000037604.1"; havana_transcript "OTTMUST00000096980.1";
chr8	HAVANA	transcript	75600168	75619775	0	+	.	gene_id "ENSMUSG00000031621.10"; transcript_id "ENSMUST00000174427.2"; gene_type "protein_coding"; gene_name "Isx"; transcript_type "protein_coding"; transcript_name "Isx-202"; level 2; protein_id "ENSMUSP00000134368.2"; transcript_support_level "1"; mgi_id "MGI:1918847"; tag "basic"; tag "Ensembl_canonical"; tag "GENCODE_Primary"; tag "appris_alternative_2"; tag "CCDS"; ccdsid "CCDS80899.1"; havana_gene "OTTMUSG00000037604.1"; havana_transcript "OTTMUST00000096980.1";
chr8	HAVANA	start_codon	75600269	75600271	0	+	0	gene_id "ENSMUSG00000031621.10"; transcript_id "ENSMUST00000034034.10"; gene_type "protein_coding"; gene_name "Isx"; transcript_type "protein_coding"; transcript_name "Isx-201"; exon_number 1; exon_id "ENSMUSE00000211227.4"; level 2; protein_id "ENSMUSP00000034034.3"; transcript_support_level "1"; mgi_id "MGI:1918847"; tag "CAGE_supported_TSS"; tag "basic"; tag "appris_principal_2"; tag "CCDS"; ccdsid "CCDS40391.1"; havana_gene "OTTMUSG00000037604.1"; havana_transcript "OTTMUST00000096979.1";
chr8	HAVANA	start_codon	75600269	75600271	0	+	0	gene_id "ENSMUSG00000031621.10"; transcript_id "ENSMUST00000174427.2"; gene_type "protein_coding"; gene_name "Isx"; transcript_type "protein_coding"; transcript_name "Isx-202"; exon_number 1; exon_id "ENSMUSE00000935520.2"; level 2; protein_id "ENSMUSP00000134368.2"; transcript_support_level "1"; mgi_id "MGI:1918847"; tag "basic"; tag "Ensembl_canonical"; tag "GENCODE_Primary"; tag "appris_alternative_2"; tag "CCDS"; ccdsid "CCDS80899.1"; havana_gene "OTTMUSG00000037604.1"; havana_transcript "OTTMUST00000096980.1";
chr8	HAVANA	CDS	75600269	75600485	0	+	0	gene_id "ENSMUSG00000031621.10"; transcript_id "ENSMUST00000034034.10"; gene_type "protein_coding"; gene_name "Isx"; transcript_type "protein_coding"; transcript_name "Isx-201"; exon_number 1; exon_id "ENSMUSE00000211227.4"; level 2; protein_id "ENSMUSP00000034034.3"; transcript_support_level "1"; mgi_id "MGI:1918847"; tag "CAGE_supported_TSS"; tag "basic"; tag "appris_principal_2"; tag "CCDS"; ccdsid "CCDS40391.1"; havana_gene "OTTMUSG00000037604.1"; havana_transcript "OTTMUST00000096979.1";
chr8	HAVANA	CDS	75600269	75600485	0	+	0	gene_id "ENSMUSG00000031621.10"; transcript_id "ENSMUST00000174427.2"; gene_type "protein_coding"; gene_name "Isx"; transcript_type "protein_coding"; transcript_name "Isx-202"; exon_number 1; exon_id "ENSMUSE00000935520.2"; level 2; protein_id "ENSMUSP00000134368.2"; transcript_support_level "1"; mgi_id "MGI:1918847"; tag "basic"; tag "Ensembl_canonical"; tag "GENCODE_Primary"; tag "appris_alternative_2"; tag "CCDS"; ccdsid "CCDS80899.1"; havana_gene "OTTMUSG00000037604.1"; havana_transcript "OTTMUST00000096980.1";
chr8	HAVANA	exon	75616592	75616743	0	+	.	gene_id "ENSMUSG00000031621.10"; transcript_id "ENSMUST00000034034.10"; gene_type "protein_coding"; gene_name "Isx"; transcript_type "protein_coding"; transcript_name "Isx-201"; exon_number 2; exon_id "ENSMUSE00000211228.2"; level 2; protein_id "ENSMUSP00000034034.3"; transcript_support_level "1"; mgi_id "MGI:1918847"; tag "CAGE_supported_TSS"; tag "basic"; tag "appris_principal_2"; tag "CCDS"; ccdsid "CCDS40391.1"; havana_gene "OTTMUSG00000037604.1"; havana_transcript "OTTMUST00000096979.1";
chr8	HAVANA	CDS	75616592	75616743	0	+	2	gene_id "ENSMUSG00000031621.10"; transcript_id "ENSMUST00000034034.10"; gene_type "protein_coding"; gene_name "Isx"; transcript_type "protein_coding"; transcript_name "Isx-201"; exon_number 2; exon_id "ENSMUSE00000211228.2"; level 2; protein_id "ENSMUSP00000034034.3"; transcript_support_level "1"; mgi_id "MGI:1918847"; tag "CAGE_supported_TSS"; tag "basic"; tag "appris_principal_2"; tag "CCDS"; ccdsid "CCDS40391.1"; havana_gene "OTTMUSG00000037604.1"; havana_transcript "OTTMUST00000096979.1";
chr8	HAVANA	exon	75616592	75616743	0	+	.	gene_id "ENSMUSG00000031621.10"; transcript_id "ENSMUST00000174427.2"; gene_type "protein_coding"; gene_name "Isx"; transcript_type "protein_coding"; transcript_name "Isx-202"; exon_number 2; exon_id "ENSMUSE00000211228.2"; level 2; protein_id "ENSMUSP00000134368.2"; transcript_support_level "1"; mgi_id "MGI:1918847"; tag "basic"; tag "Ensembl_canonical"; tag "GENCODE_Primary"; tag "appris_alternative_2"; tag "CCDS"; ccdsid "CCDS80899.1"; havana_gene "OTTMUSG00000037604.1"; havana_transcript "OTTMUST00000096980.1";
chr8	HAVANA	CDS	75616592	75616743	0	+	2	gene_id "ENSMUSG00000031621.10"; transcript_id "ENSMUST00000174427.2"; gene_type "protein_coding"; gene_name "Isx"; transcript_type "protein_coding"; transcript_name "Isx-202"; exon_number 2; exon_id "ENSMUSE00000211228.2"; level 2; protein_id "ENSMUSP00000134368.2"; transcript_support_level "1"; mgi_id "MGI:1918847"; tag "basic"; tag "Ensembl_canonical"; tag "GENCODE_Primary"; tag "appris_alternative_2"; tag "CCDS"; ccdsid "CCDS80899.1"; havana_gene "OTTMUSG00000037604.1"; havana_transcript "OTTMUST00000096980.1";
chr8	HAVANA	exon	75618427	75618502	0	+	.	gene_id "ENSMUSG00000031621.10"; transcript_id "ENSMUST00000174427.2"; gene_type "protein_coding"; gene_name "Isx"; transcript_type "protein_coding"; transcript_name "Isx-202"; exon_number 3; exon_id "ENSMUSE00000930579.2"; level 2; protein_id "ENSMUSP00000134368.2"; transcript_support_level "1"; mgi_id "MGI:1918847"; tag "basic"; tag "Ensembl_canonical"; tag "GENCODE_Primary"; tag "appris_alternative_2"; tag "CCDS"; ccdsid "CCDS80899.1"; havana_gene "OTTMUSG00000037604.1"; havana_transcript "OTTMUST00000096980.1";
chr8	HAVANA	CDS	75618427	75618502	0	+	0	gene_id "ENSMUSG00000031621.10"; transcript_id "ENSMUST00000174427.2"; gene_type "protein_coding"; gene_name "Isx"; transcript_type "protein_coding"; transcript_name "Isx-202"; exon_number 3; exon_id "ENSMUSE00000930579.2"; level 2; protein_id "ENSMUSP00000134368.2"; transcript_support_level "1"; mgi_id "MGI:1918847"; tag "basic"; tag "Ensembl_canonical"; tag "GENCODE_Primary"; tag "appris_alternative_2"; tag "CCDS"; ccdsid "CCDS80899.1"; havana_gene "OTTMUSG00000037604.1"; havana_transcript "OTTMUST00000096980.1";
chr8	HAVANA	exon	75618427	75618543	0	+	.	gene_id "ENSMUSG00000031621.10"; transcript_id "ENSMUST00000034034.10"; gene_type "protein_coding"; gene_name "Isx"; transcript_type "protein_coding"; transcript_name "Isx-201"; exon_number 3; exon_id "ENSMUSE00000211230.2"; level 2; protein_id "ENSMUSP00000034034.3"; transcript_support_level "1"; mgi_id "MGI:1918847"; tag "CAGE_supported_TSS"; tag "basic"; tag "appris_principal_2"; tag "CCDS"; ccdsid "CCDS40391.1"; havana_gene "OTTMUSG00000037604.1"; havana_transcript "OTTMUST00000096979.1";
chr8	HAVANA	CDS	75618427	75618543	0	+	0	gene_id "ENSMUSG00000031621.10"; transcript_id "ENSMUST00000034034.10"; gene_type "protein_coding"; gene_name "Isx"; transcript_type "protein_coding"; transcript_name "Isx-201"; exon_number 3; exon_id "ENSMUSE00000211230.2"; level 2; protein_id "ENSMUSP00000034034.3"; transcript_support_level "1"; mgi_id "MGI:1918847"; tag "CAGE_supported_TSS"; tag "basic"; tag "appris_principal_2"; tag "CCDS"; ccdsid "CCDS40391.1"; havana_gene "OTTMUSG00000037604.1"; havana_transcript "OTTMUST00000096979.1";
chr8	HAVANA	CDS	75619296	75619529	0	+	0	gene_id "ENSMUSG00000031621.10"; transcript_id "ENSMUST00000034034.10"; gene_type "protein_coding"; gene_name "Isx"; transcript_type "protein_coding"; transcript_name "Isx-201"; exon_number 4; exon_id "ENSMUSE00000211229.2"; level 2; protein_id "ENSMUSP00000034034.3"; transcript_support_level "1"; mgi_id "MGI:1918847"; tag "CAGE_supported_TSS"; tag "basic"; tag "appris_principal_2"; tag "CCDS"; ccdsid "CCDS40391.1"; havana_gene "OTTMUSG00000037604.1"; havana_transcript "OTTMUST00000096979.1";
chr8	HAVANA	CDS	75619296	75619576	0	+	2	gene_id "ENSMUSG00000031621.10"; transcript_id "ENSMUST00000174427.2"; gene_type "protein_coding"; gene_name "Isx"; transcript_type "protein_coding"; transcript_name "Isx-202"; exon_number 4; exon_id "ENSMUSE00000938986.2"; level 2; protein_id "ENSMUSP00000134368.2"; transcript_support_level "1"; mgi_id "MGI:1918847"; tag "basic"; tag "Ensembl_canonical"; tag "GENCODE_Primary"; tag "appris_alternative_2"; tag "CCDS"; ccdsid "CCDS80899.1"; havana_gene "OTTMUSG00000037604.1"; havana_transcript "OTTMUST00000096980.1";
chr8	HAVANA	exon	75619296	75619775	0	+	.	gene_id "ENSMUSG00000031621.10"; transcript_id "ENSMUST00000174427.2"; gene_type "protein_coding"; gene_name "Isx"; transcript_type "protein_coding"; transcript_name "Isx-202"; exon_number 4; exon_id "ENSMUSE00000938986.2"; level 2; protein_id "ENSMUSP00000134368.2"; transcript_support_level "1"; mgi_id "MGI:1918847"; tag "basic"; tag "Ensembl_canonical"; tag "GENCODE_Primary"; tag "appris_alternative_2"; tag "CCDS"; ccdsid "CCDS80899.1"; havana_gene "OTTMUSG00000037604.1"; havana_transcript "OTTMUST00000096980.1";
chr8	HAVANA	exon	75619296	75620134	0	+	.	gene_id "ENSMUSG00000031621.10"; transcript_id "ENSMUST00000034034.10"; gene_type "protein_coding"; gene_name "Isx"; transcript_type "protein_coding"; transcript_name "Isx-201"; exon_number 4; exon_id "ENSMUSE00000211229.2"; level 2; protein_id "ENSMUSP00000034034.3"; transcript_support_level "1"; mgi_id "MGI:1918847"; tag "CAGE_supported_TSS"; tag "basic"; tag "appris_principal_2"; tag "CCDS"; ccdsid "CCDS40391.1"; havana_gene "OTTMUSG00000037604.1"; havana_transcript "OTTMUST00000096979.1";
chr8	HAVANA	stop_codon	75619530	75619532	0	+	0	gene_id "ENSMUSG00000031621.10"; transcript_id "ENSMUST00000034034.10"; gene_type "protein_coding"; gene_name "Isx"; transcript_type "protein_coding"; transcript_name "Isx-201"; exon_number 4; exon_id "ENSMUSE00000211229.2"; level 2; protein_id "ENSMUSP00000034034.3"; transcript_support_level "1"; mgi_id "MGI:1918847"; tag "CAGE_supported_TSS"; tag "basic"; tag "appris_principal_2"; tag "CCDS"; ccdsid "CCDS40391.1"; havana_gene "OTTMUSG00000037604.1"; havana_transcript "OTTMUST00000096979.1";
chr8	HAVANA	UTR	75619530	75620134	0	+	.	gene_id "ENSMUSG00000031621.10"; transcript_id "ENSMUST00000034034.10"; gene_type "protein_coding"; gene_name "Isx"; transcript_type "protein_coding"; transcript_name "Isx-201"; exon_number 4; exon_id "ENSMUSE00000211229.2"; level 2; protein_id "ENSMUSP00000034034.3"; transcript_support_level "1"; mgi_id "MGI:1918847"; tag "CAGE_supported_TSS"; tag "basic"; tag "appris_principal_2"; tag "CCDS"; ccdsid "CCDS40391.1"; havana_gene "OTTMUSG00000037604.1"; havana_transcript "OTTMUST00000096979.1";
chr8	HAVANA	stop_codon	75619577	75619579	0	+	0	gene_id "ENSMUSG00000031621.10"; transcript_id "ENSMUST00000174427.2"; gene_type "protein_coding"; gene_name "Isx"; transcript_type "protein_coding"; transcript_name "Isx-202"; exon_number 4; exon_id "ENSMUSE00000938986.2"; level 2; protein_id "ENSMUSP00000134368.2"; transcript_support_level "1"; mgi_id "MGI:1918847"; tag "basic"; tag "Ensembl_canonical"; tag "GENCODE_Primary"; tag "appris_alternative_2"; tag "CCDS"; ccdsid "CCDS80899.1"; havana_gene "OTTMUSG00000037604.1"; havana_transcript "OTTMUST00000096980.1";
chr8	HAVANA	UTR	75619577	75619775	0	+	.	gene_id "ENSMUSG00000031621.10"; transcript_id "ENSMUST00000174427.2"; gene_type "protein_coding"; gene_name "Isx"; transcript_type "protein_coding"; transcript_name "Isx-202"; exon_number 4; exon_id "ENSMUSE00000938986.2"; level 2; protein_id "ENSMUSP00000134368.2"; transcript_support_level "1"; mgi_id "MGI:1918847"; tag "basic"; tag "Ensembl_canonical"; tag "GENCODE_Primary"; tag "appris_alternative_2"; tag "CCDS"; ccdsid "CCDS80899.1"; havana_gene "OTTMUSG00000037604.1"; havana_transcript "OTTMUST00000096980.1";
chr8	HAVANA	exon	75641106	75641292	0	+	.	gene_id "ENSMUSG00000124909.1"; transcript_id "ENSMUST00000266882.1"; gene_type "lncRNA"; gene_name "ENSMUSG00000124909"; transcript_type "lncRNA"; transcript_name "ENSMUST00000266882"; exon_number 1; exon_id "ENSMUSE00001529355.1"; level 2; tag "basic"; tag "Ensembl_canonical"; tag "GENCODE_Primary"; tag "TAGENE";
chr8	ENSEMBL_gcm37	exon	75641106	75641292	0.0117836522176689	+	.	gene_id "ENSMUSG00000124909.1"; transcript_id "ENSMUSG00000124909.1_tx_1"; exon_id "chr8_75641106_75641292_+"; exonnum "1"; txlen "1334";
chr8	ENSEMBL_gcm37	exon	75641106	75641292	0.00441886958162583	+	.	gene_id "ENSMUSG00000124909.1"; transcript_id "ENSMUSG00000124909.1_tx_2"; exon_id "chr8_75641106_75641292_+"; exonnum "1"; txlen "1050";
chr8	HAVANA	gene	75641106	75646307	0	+	.	gene_id "ENSMUSG00000124909.1"; gene_type "lncRNA"; gene_name "ENSMUSG00000124909"; level 2;
chr8	HAVANA	transcript	75641106	75646307	0	+	.	gene_id "ENSMUSG00000124909.1"; transcript_id "ENSMUST00000266882.1"; gene_type "lncRNA"; gene_name "ENSMUSG00000124909"; transcript_type "lncRNA"; transcript_name "ENSMUST00000266882"; level 2; tag "basic"; tag "Ensembl_canonical"; tag "GENCODE_Primary"; tag "TAGENE";
chr8	HAVANA	exon	75642588	75642742	0	+	.	gene_id "ENSMUSG00000124909.1"; transcript_id "ENSMUST00000266882.1"; gene_type "lncRNA"; gene_name "ENSMUSG00000124909"; transcript_type "lncRNA"; transcript_name "ENSMUST00000266882"; exon_number 2; exon_id "ENSMUSE00001529356.1"; level 2; tag "basic"; tag "Ensembl_canonical"; tag "GENCODE_Primary"; tag "TAGENE";
chr8	ENSEMBL_gcm37	exon	75642588	75642742	0.0117836522176689	+	.	gene_id "ENSMUSG00000124909.1"; transcript_id "ENSMUSG00000124909.1_tx_1"; exon_id "chr8_75642588_75642742_+"; exonnum "2"; txlen "1334";
chr8	ENSEMBL_gcm37	exon	75642588	75642742	0.00441886958162583	+	.	gene_id "ENSMUSG00000124909.1"; transcript_id "ENSMUSG00000124909.1_tx_2"; exon_id "chr8_75642588_75642742_+"; exonnum "2"; txlen "1050";
chr8	sragcm37_mid	exon	75645862	75646145	0.0117836522176689	+	.	gene_id "ENSMUSG00000124909.1"; transcript_id "ENSMUSG00000124909.1_tx_1"; exon_id "chr8_75645862_75646145_+"; exonnum "3"; txlen "1334";
chr8	HAVANA	exon	75645862	75646307	0	+	.	gene_id "ENSMUSG00000124909.1"; transcript_id "ENSMUST00000266882.1"; gene_type "lncRNA"; gene_name "ENSMUSG00000124909"; transcript_type "lncRNA"; transcript_name "ENSMUST00000266882"; exon_number 3; exon_id "ENSMUSE00001529357.1"; level 2; tag "basic"; tag "Ensembl_canonical"; tag "GENCODE_Primary"; tag "TAGENE";
chr8	sragcm37_mid	exon	75652556	75653263	0.0117836522176689	+	.	gene_id "ENSMUSG00000124909.1"; transcript_id "ENSMUSG00000124909.1_tx_1"; exon_id "chr8_75652556_75653263_+"; exonnum "4"; txlen "1334";
chr8	sragcm37_mid	exon	75652556	75653263	0.00441886958162583	+	.	gene_id "ENSMUSG00000124909.1"; transcript_id "ENSMUSG00000124909.1_tx_2"; exon_id "chr8_75652556_75653263_+"; exonnum "3"; txlen "1050";
chr8	sragcm37_es	exon	75699356	75699550	0.0344490248538805	+	.	gene_id "sragcm37_gene_17709"; transcript_id "sragcm37_gene_17709_tx_1"; exon_id "chr8_75699356_75699550_+"; exonnum "1"; txlen "983";
chr8	sragcm37_es	exon	75699356	75699550	0.00756673245021174	+	.	gene_id "sragcm37_gene_17709"; transcript_id "sragcm37_gene_17709_tx_2"; exon_id "chr8_75699356_75699550_+"; exonnum "1"; txlen "816";
chr8	sragcm37_mid	exon	75699912	75700078	0.0344490248538805	+	.	gene_id "sragcm37_gene_17709"; transcript_id "sragcm37_gene_17709_tx_1"; exon_id "chr8_75699912_75700078_+"; exonnum "2"; txlen "983";
chr8	sragcm37_mid	exon	75701331	75701367	0.0344490248538805	+	.	gene_id "sragcm37_gene_17709"; transcript_id "sragcm37_gene_17709_tx_1"; exon_id "chr8_75701331_75701367_+"; exonnum "3"; txlen "983";
chr8	sragcm37_mid	exon	75701331	75701367	0.00756673245021174	+	.	gene_id "sragcm37_gene_17709"; transcript_id "sragcm37_gene_17709_tx_2"; exon_id "chr8_75701331_75701367_+"; exonnum "2"; txlen "816";
chr8	sragcm37_ss	exon	75702071	75702654	0.0344490248538805	+	.	gene_id "sragcm37_gene_17709"; transcript_id "sragcm37_gene_17709_tx_1"; exon_id "chr8_75702071_75702654_+"; exonnum "4"; txlen "983";
chr8	sragcm37_ss	exon	75702071	75702654	0.00756673245021174	+	.	gene_id "sragcm37_gene_17709"; transcript_id "sragcm37_gene_17709_tx_2"; exon_id "chr8_75702071_75702654_+"; exonnum "3"; txlen "816";
chr8	HAVANA	exon	75719984	75720377	0	+	.	gene_id "ENSMUSG00000034518.15"; transcript_id "ENSMUST00000041759.14"; gene_type "protein_coding"; gene_name "Hmgxb4"; transcript_type "protein_coding"; transcript_name "Hmgxb4-201"; exon_number 1; exon_id "ENSMUSE00000839076.2"; level 2; protein_id "ENSMUSP00000045126.8"; transcript_support_level "1"; mgi_id "MGI:1918073"; tag "basic"; tag "Ensembl_canonical"; tag "GENCODE_Primary"; tag "appris_principal_1"; tag "CCDS"; ccdsid "CCDS22422.1"; havana_gene "OTTMUSG00000017305.1"; havana_transcript "OTTMUST00000042002.1";
chr8	HAVANA	UTR	75719984	75720377	0	+	.	gene_id "ENSMUSG00000034518.15"; transcript_id "ENSMUST00000041759.14"; gene_type "protein_coding"; gene_name "Hmgxb4"; transcript_type "protein_coding"; transcript_name "Hmgxb4-201"; exon_number 1; exon_id "ENSMUSE00000839076.2"; level 2; protein_id "ENSMUSP00000045126.8"; transcript_support_level "1"; mgi_id "MGI:1918073"; tag "basic"; tag "Ensembl_canonical"; tag "GENCODE_Primary"; tag "appris_principal_1"; tag "CCDS"; ccdsid "CCDS22422.1"; havana_gene "OTTMUSG00000017305.1"; havana_transcript "OTTMUST00000042002.1";
chr8	HAVANA	transcript	75719984	75758600	0	+	.	gene_id "ENSMUSG00000034518.15"; transcript_id "ENSMUST00000041759.14"; gene_type "protein_coding"; gene_name "Hmgxb4"; transcript_type "protein_coding"; transcript_name "Hmgxb4-201"; level 2; protein_id "ENSMUSP00000045126.8"; transcript_support_level "1"; mgi_id "MGI:1918073"; tag "basic"; tag "Ensembl_canonical"; tag "GENCODE_Primary"; tag "appris_principal_1"; tag "CCDS"; ccdsid "CCDS22422.1"; havana_gene "OTTMUSG00000017305.1"; havana_transcript "OTTMUST00000042002.1";
chr8	HAVANA	gene	75719984	75758606	0	+	.	gene_id "ENSMUSG00000034518.15"; gene_type "protein_coding"; gene_name "Hmgxb4"; level 2; mgi_id "MGI:1918073"; havana_gene "OTTMUSG00000017305.1";
chr8	HAVANA	exon	75720307	75720377	0	+	.	gene_id "ENSMUSG00000034518.15"; transcript_id "ENSMUST00000151062.8"; gene_type "protein_coding"; gene_name "Hmgxb4"; transcript_type "protein_coding_CDS_not_defined"; transcript_name "Hmgxb4-207"; exon_number 1; exon_id "ENSMUSE00000829153.2"; level 2; transcript_support_level "5"; mgi_id "MGI:1918073"; havana_gene "OTTMUSG00000017305.1"; havana_transcript "OTTMUST00000042005.1";
chr8	HAVANA	exon	75720307	75720377	0	+	.	gene_id "ENSMUSG00000034518.15"; transcript_id "ENSMUST00000145919.2"; gene_type "protein_coding"; gene_name "Hmgxb4"; transcript_type "nonsense_mediated_decay"; transcript_name "Hmgxb4-206"; exon_number 1; exon_id "ENSMUSE00000829153.2"; level 2; protein_id "ENSMUSP00000133586.2"; transcript_support_level "1"; mgi_id "MGI:1918073"; havana_gene "OTTMUSG00000017305.1"; havana_transcript "OTTMUST00000042001.1";
chr8	HAVANA	UTR	75720307	75720377	0	+	.	gene_id "ENSMUSG00000034518.15"; transcript_id "ENSMUST00000145919.2"; gene_type "protein_coding"; gene_name "Hmgxb4"; transcript_type "nonsense_mediated_decay"; transcript_name "Hmgxb4-206"; exon_number 1; exon_id "ENSMUSE00000829153.2"; level 2; protein_id "ENSMUSP00000133586.2"; transcript_support_level "1"; mgi_id "MGI:1918073"; havana_gene "OTTMUSG00000017305.1"; havana_transcript "OTTMUST00000042001.1";
chr8	HAVANA	transcript	75720307	75726426	0	+	.	gene_id "ENSMUSG00000034518.15"; transcript_id "ENSMUST00000151062.8"; gene_type "protein_coding"; gene_name "Hmgxb4"; transcript_type "protein_coding_CDS_not_defined"; transcript_name "Hmgxb4-207"; level 2; transcript_support_level "5"; mgi_id "MGI:1918073"; havana_gene "OTTMUSG00000017305.1"; havana_transcript "OTTMUST00000042005.1";
chr8	HAVANA	transcript	75720307	75758606	0	+	.	gene_id "ENSMUSG00000034518.15"; transcript_id "ENSMUST00000145919.2"; gene_type "protein_coding"; gene_name "Hmgxb4"; transcript_type "nonsense_mediated_decay"; transcript_name "Hmgxb4-206"; level 2; protein_id "ENSMUSP00000133586.2"; transcript_support_level "1"; mgi_id "MGI:1918073"; havana_gene "OTTMUSG00000017305.1"; havana_transcript "OTTMUST00000042001.1";
chr8	HAVANA	exon	75720319	75720377	0	+	.	gene_id "ENSMUSG00000034518.15"; transcript_id "ENSMUST00000134126.2"; gene_type "protein_coding"; gene_name "Hmgxb4"; transcript_type "protein_coding_CDS_not_defined"; transcript_name "Hmgxb4-205"; exon_number 1; exon_id "ENSMUSE00000761614.2"; level 2; transcript_support_level "2"; mgi_id "MGI:1918073"; havana_gene "OTTMUSG00000017305.1"; havana_transcript "OTTMUST00000042004.1";
chr8	ENSEMBL_gcm37	exon	75720319	75720377	0.751804937403022	+	.	gene_id "ENSMUSG00000034518.15"; transcript_id "ENSMUSG00000034518.15_tx_6"; exon_id "chr8_75720319_75720377_+"; exonnum "1"; txlen "4075";
chr8	HAVANA	transcript	75720319	75725848	0	+	.	gene_id "ENSMUSG00000034518.15"; transcript_id "ENSMUST00000134126.2"; gene_type "protein_coding"; gene_name "Hmgxb4"; transcript_type "protein_coding_CDS_not_defined"; transcript_name "Hmgxb4-205"; level 2; transcript_support_level "2"; mgi_id "MGI:1918073"; havana_gene "OTTMUSG00000017305.1"; havana_transcript "OTTMUST00000042004.1";
chr8	HAVANA	exon	75720323	75720377	0	+	.	gene_id "ENSMUSG00000034518.15"; transcript_id "ENSMUST00000211863.2"; gene_type "protein_coding"; gene_name "Hmgxb4"; transcript_type "protein_coding"; transcript_name "Hmgxb4-208"; exon_number 1; exon_id "ENSMUSE00001393190.2"; level 2; protein_id "ENSMUSP00000148561.2"; transcript_support_level "2"; mgi_id "MGI:1918073"; tag "mRNA_end_NF"; tag "cds_end_NF"; havana_gene "OTTMUSG00000017305.1"; havana_transcript "OTTMUST00000151420.1";
chr8	HAVANA	UTR	75720323	75720377	0	+	.	gene_id "ENSMUSG00000034518.15"; transcript_id "ENSMUST00000211863.2"; gene_type "protein_coding"; gene_name "Hmgxb4"; transcript_type "protein_coding"; transcript_name "Hmgxb4-208"; exon_number 1; exon_id "ENSMUSE00001393190.2"; level 2; protein_id "ENSMUSP00000148561.2"; transcript_support_level "2"; mgi_id "MGI:1918073"; tag "mRNA_end_NF"; tag "cds_end_NF"; havana_gene "OTTMUSG00000017305.1"; havana_transcript "OTTMUST00000151420.1";
chr8	HAVANA	transcript	75720323	75727506	0	+	.	gene_id "ENSMUSG00000034518.15"; transcript_id "ENSMUST00000211863.2"; gene_type "protein_coding"; gene_name "Hmgxb4"; transcript_type "protein_coding"; transcript_name "Hmgxb4-208"; level 2; protein_id "ENSMUSP00000148561.2"; transcript_support_level "2"; mgi_id "MGI:1918073"; tag "mRNA_end_NF"; tag "cds_end_NF"; havana_gene "OTTMUSG00000017305.1"; havana_transcript "OTTMUST00000151420.1";
chr8	HAVANA	exon	75720340	75720377	0	+	.	gene_id "ENSMUSG00000034518.15"; transcript_id "ENSMUST00000133585.2"; gene_type "protein_coding"; gene_name "Hmgxb4"; transcript_type "retained_intron"; transcript_name "Hmgxb4-204"; exon_number 1; exon_id "ENSMUSE00000810292.2"; level 2; transcript_support_level "3"; mgi_id "MGI:1918073"; havana_gene "OTTMUSG00000017305.1"; havana_transcript "OTTMUST00000042006.1";
chr8	HAVANA	transcript	75720340	75727412	0	+	.	gene_id "ENSMUSG00000034518.15"; transcript_id "ENSMUST00000133585.2"; gene_type "protein_coding"; gene_name "Hmgxb4"; transcript_type "retained_intron"; transcript_name "Hmgxb4-204"; level 2; transcript_support_level "3"; mgi_id "MGI:1918073"; havana_gene "OTTMUSG00000017305.1"; havana_transcript "OTTMUST00000042006.1";
chr8	HAVANA	UTR	75725463	75725535	0	+	.	gene_id "ENSMUSG00000034518.15"; transcript_id "ENSMUST00000041759.14"; gene_type "protein_coding"; gene_name "Hmgxb4"; transcript_type "protein_coding"; transcript_name "Hmgxb4-201"; exon_number 2; exon_id "ENSMUSE00001308585.2"; level 2; protein_id "ENSMUSP00000045126.8"; transcript_support_level "1"; mgi_id "MGI:1918073"; tag "basic"; tag "Ensembl_canonical"; tag "GENCODE_Primary"; tag "appris_principal_1"; tag "CCDS"; ccdsid "CCDS22422.1"; havana_gene "OTTMUSG00000017305.1"; havana_transcript "OTTMUST00000042002.1";
chr8	HAVANA	UTR	75725463	75725535	0	+	.	gene_id "ENSMUSG00000034518.15"; transcript_id "ENSMUST00000145919.2"; gene_type "protein_coding"; gene_name "Hmgxb4"; transcript_type "nonsense_mediated_decay"; transcript_name "Hmgxb4-206"; exon_number 2; exon_id "ENSMUSE00001308585.2"; level 2; protein_id "ENSMUSP00000133586.2"; transcript_support_level "1"; mgi_id "MGI:1918073"; havana_gene "OTTMUSG00000017305.1"; havana_transcript "OTTMUST00000042001.1";
chr8	HAVANA	exon	75725463	75725566	0	+	.	gene_id "ENSMUSG00000034518.15"; transcript_id "ENSMUST00000041759.14"; gene_type "protein_coding"; gene_name "Hmgxb4"; transcript_type "protein_coding"; transcript_name "Hmgxb4-201"; exon_number 2; exon_id "ENSMUSE00001308585.2"; level 2; protein_id "ENSMUSP00000045126.8"; transcript_support_level "1"; mgi_id "MGI:1918073"; tag "basic"; tag "Ensembl_canonical"; tag "GENCODE_Primary"; tag "appris_principal_1"; tag "CCDS"; ccdsid "CCDS22422.1"; havana_gene "OTTMUSG00000017305.1"; havana_transcript "OTTMUST00000042002.1";
chr8	HAVANA	exon	75725463	75725566	0	+	.	gene_id "ENSMUSG00000034518.15"; transcript_id "ENSMUST00000145919.2"; gene_type "protein_coding"; gene_name "Hmgxb4"; transcript_type "nonsense_mediated_decay"; transcript_name "Hmgxb4-206"; exon_number 2; exon_id "ENSMUSE00001308585.2"; level 2; protein_id "ENSMUSP00000133586.2"; transcript_support_level "1"; mgi_id "MGI:1918073"; havana_gene "OTTMUSG00000017305.1"; havana_transcript "OTTMUST00000042001.1";
chr8	HAVANA	exon	75725463	75725566	0	+	.	gene_id "ENSMUSG00000034518.15"; transcript_id "ENSMUST00000133585.2"; gene_type "protein_coding"; gene_name "Hmgxb4"; transcript_type "retained_intron"; transcript_name "Hmgxb4-204"; exon_number 2; exon_id "ENSMUSE00001284164.2"; level 2; transcript_support_level "3"; mgi_id "MGI:1918073"; havana_gene "OTTMUSG00000017305.1"; havana_transcript "OTTMUST00000042006.1";
chr8	ENSEMBL_gcm37	exon	75725463	75725566	0.751804937403022	+	.	gene_id "ENSMUSG00000034518.15"; transcript_id "ENSMUSG00000034518.15_tx_6"; exon_id "chr8_75725463_75725566_+"; exonnum "2"; txlen "4075";
chr8	HAVANA	exon	75725463	75725848	0	+	.	gene_id "ENSMUSG00000034518.15"; transcript_id "ENSMUST00000134126.2"; gene_type "protein_coding"; gene_name "Hmgxb4"; transcript_type "protein_coding_CDS_not_defined"; transcript_name "Hmgxb4-205"; exon_number 2; exon_id "ENSMUSE00000747199.2"; level 2; transcript_support_level "2"; mgi_id "MGI:1918073"; havana_gene "OTTMUSG00000017305.1"; havana_transcript "OTTMUST00000042004.1";
chr8	HAVANA	start_codon	75725536	75725538	0	+	0	gene_id "ENSMUSG00000034518.15"; transcript_id "ENSMUST00000041759.14"; gene_type "protein_coding"; gene_name "Hmgxb4"; transcript_type "protein_coding"; transcript_name "Hmgxb4-201"; exon_number 2; exon_id "ENSMUSE00001308585.2"; level 2; protein_id "ENSMUSP00000045126.8"; transcript_support_level "1"; mgi_id "MGI:1918073"; tag "basic"; tag "Ensembl_canonical"; tag "GENCODE_Primary"; tag "appris_principal_1"; tag "CCDS"; ccdsid "CCDS22422.1"; havana_gene "OTTMUSG00000017305.1"; havana_transcript "OTTMUST00000042002.1";
chr8	HAVANA	start_codon	75725536	75725538	0	+	0	gene_id "ENSMUSG00000034518.15"; transcript_id "ENSMUST00000145919.2"; gene_type "protein_coding"; gene_name "Hmgxb4"; transcript_type "nonsense_mediated_decay"; transcript_name "Hmgxb4-206"; exon_number 2; exon_id "ENSMUSE00001308585.2"; level 2; protein_id "ENSMUSP00000133586.2"; transcript_support_level "1"; mgi_id "MGI:1918073"; havana_gene "OTTMUSG00000017305.1"; havana_transcript "OTTMUST00000042001.1";
chr8	HAVANA	CDS	75725536	75725566	0	+	0	gene_id "ENSMUSG00000034518.15"; transcript_id "ENSMUST00000041759.14"; gene_type "protein_coding"; gene_name "Hmgxb4"; transcript_type "protein_coding"; transcript_name "Hmgxb4-201"; exon_number 2; exon_id "ENSMUSE00001308585.2"; level 2; protein_id "ENSMUSP00000045126.8"; transcript_support_level "1"; mgi_id "MGI:1918073"; tag "basic"; tag "Ensembl_canonical"; tag "GENCODE_Primary"; tag "appris_principal_1"; tag "CCDS"; ccdsid "CCDS22422.1"; havana_gene "OTTMUSG00000017305.1"; havana_transcript "OTTMUST00000042002.1";
chr8	HAVANA	CDS	75725536	75725566	0	+	0	gene_id "ENSMUSG00000034518.15"; transcript_id "ENSMUST00000145919.2"; gene_type "protein_coding"; gene_name "Hmgxb4"; transcript_type "nonsense_mediated_decay"; transcript_name "Hmgxb4-206"; exon_number 2; exon_id "ENSMUSE00001308585.2"; level 2; protein_id "ENSMUSP00000133586.2"; transcript_support_level "1"; mgi_id "MGI:1918073"; havana_gene "OTTMUSG00000017305.1"; havana_transcript "OTTMUST00000042001.1";
chr8	sragcm37_mid	exon	75725909	75726012	0.751804937403022	+	.	gene_id "ENSMUSG00000034518.15"; transcript_id "ENSMUSG00000034518.15_tx_6"; exon_id "chr8_75725909_75726012_+"; exonnum "3"; txlen "4075";
chr8	HAVANA	exon	75726188	75726336	0	+	.	gene_id "ENSMUSG00000034518.15"; transcript_id "ENSMUST00000041759.14"; gene_type "protein_coding"; gene_name "Hmgxb4"; transcript_type "protein_coding"; transcript_name "Hmgxb4-201"; exon_number 3; exon_id "ENSMUSE00000324819.2"; level 2; protein_id "ENSMUSP00000045126.8"; transcript_support_level "1"; mgi_id "MGI:1918073"; tag "basic"; tag "Ensembl_canonical"; tag "GENCODE_Primary"; tag "appris_principal_1"; tag "CCDS"; ccdsid "CCDS22422.1"; havana_gene "OTTMUSG00000017305.1"; havana_transcript "OTTMUST00000042002.1";
chr8	HAVANA	CDS	75726188	75726336	0	+	2	gene_id "ENSMUSG00000034518.15"; transcript_id "ENSMUST00000041759.14"; gene_type "protein_coding"; gene_name "Hmgxb4"; transcript_type "protein_coding"; transcript_name "Hmgxb4-201"; exon_number 3; exon_id "ENSMUSE00000324819.2"; level 2; protein_id "ENSMUSP00000045126.8"; transcript_support_level "1"; mgi_id "MGI:1918073"; tag "basic"; tag "Ensembl_canonical"; tag "GENCODE_Primary"; tag "appris_principal_1"; tag "CCDS"; ccdsid "CCDS22422.1"; havana_gene "OTTMUSG00000017305.1"; havana_transcript "OTTMUST00000042002.1";
chr8	HAVANA	exon	75726188	75726336	0	+	.	gene_id "ENSMUSG00000034518.15"; transcript_id "ENSMUST00000145919.2"; gene_type "protein_coding"; gene_name "Hmgxb4"; transcript_type "nonsense_mediated_decay"; transcript_name "Hmgxb4-206"; exon_number 3; exon_id "ENSMUSE00000324819.2"; level 2; protein_id "ENSMUSP00000133586.2"; transcript_support_level "1"; mgi_id "MGI:1918073"; havana_gene "OTTMUSG00000017305.1"; havana_transcript "OTTMUST00000042001.1";
chr8	HAVANA	CDS	75726188	75726336	0	+	2	gene_id "ENSMUSG00000034518.15"; transcript_id "ENSMUST00000145919.2"; gene_type "protein_coding"; gene_name "Hmgxb4"; transcript_type "nonsense_mediated_decay"; transcript_name "Hmgxb4-206"; exon_number 3; exon_id "ENSMUSE00000324819.2"; level 2; protein_id "ENSMUSP00000133586.2"; transcript_support_level "1"; mgi_id "MGI:1918073"; havana_gene "OTTMUSG00000017305.1"; havana_transcript "OTTMUST00000042001.1";
chr8	HAVANA	exon	75726188	75726336	0	+	.	gene_id "ENSMUSG00000034518.15"; transcript_id "ENSMUST00000211863.2"; gene_type "protein_coding"; gene_name "Hmgxb4"; transcript_type "protein_coding"; transcript_name "Hmgxb4-208"; exon_number 2; exon_id "ENSMUSE00001390500.2"; level 2; protein_id "ENSMUSP00000148561.2"; transcript_support_level "2"; mgi_id "MGI:1918073"; tag "mRNA_end_NF"; tag "cds_end_NF"; havana_gene "OTTMUSG00000017305.1"; havana_transcript "OTTMUST00000151420.1";
chr8	HAVANA	UTR	75726188	75726336	0	+	.	gene_id "ENSMUSG00000034518.15"; transcript_id "ENSMUST00000211863.2"; gene_type "protein_coding"; gene_name "Hmgxb4"; transcript_type "protein_coding"; transcript_name "Hmgxb4-208"; exon_number 2; exon_id "ENSMUSE00001390500.2"; level 2; protein_id "ENSMUSP00000148561.2"; transcript_support_level "2"; mgi_id "MGI:1918073"; tag "mRNA_end_NF"; tag "cds_end_NF"; havana_gene "OTTMUSG00000017305.1"; havana_transcript "OTTMUST00000151420.1";
chr8	ENSEMBL_gcm37	exon	75726188	75726336	0.751804937403022	+	.	gene_id "ENSMUSG00000034518.15"; transcript_id "ENSMUSG00000034518.15_tx_6"; exon_id "chr8_75726188_75726336_+"; exonnum "4"; txlen "4075";
chr8	HAVANA	exon	75726188	75726426	0	+	.	gene_id "ENSMUSG00000034518.15"; transcript_id "ENSMUST00000151062.8"; gene_type "protein_coding"; gene_name "Hmgxb4"; transcript_type "protein_coding_CDS_not_defined"; transcript_name "Hmgxb4-207"; exon_number 2; exon_id "ENSMUSE00000762693.2"; level 2; transcript_support_level "5"; mgi_id "MGI:1918073"; havana_gene "OTTMUSG00000017305.1"; havana_transcript "OTTMUST00000042005.1";
chr8	HAVANA	exon	75726188	75726519	0	+	.	gene_id "ENSMUSG00000034518.15"; transcript_id "ENSMUST00000133585.2"; gene_type "protein_coding"; gene_name "Hmgxb4"; transcript_type "retained_intron"; transcript_name "Hmgxb4-204"; exon_number 3; exon_id "ENSMUSE00000802684.2"; level 2; transcript_support_level "3"; mgi_id "MGI:1918073"; havana_gene "OTTMUSG00000017305.1"; havana_transcript "OTTMUST00000042006.1";
chr8	HAVANA	exon	75726441	75726519	0	+	.	gene_id "ENSMUSG00000034518.15"; transcript_id "ENSMUST00000041759.14"; gene_type "protein_coding"; gene_name "Hmgxb4"; transcript_type "protein_coding"; transcript_name "Hmgxb4-201"; exon_number 4; exon_id "ENSMUSE00000211217.2"; level 2; protein_id "ENSMUSP00000045126.8"; transcript_support_level "1"; mgi_id "MGI:1918073"; tag "basic"; tag "Ensembl_canonical"; tag "GENCODE_Primary"; tag "appris_principal_1"; tag "CCDS"; ccdsid "CCDS22422.1"; havana_gene "OTTMUSG00000017305.1"; havana_transcript "OTTMUST00000042002.1";
chr8	HAVANA	CDS	75726441	75726519	0	+	0	gene_id "ENSMUSG00000034518.15"; transcript_id "ENSMUST00000041759.14"; gene_type "protein_coding"; gene_name "Hmgxb4"; transcript_type "protein_coding"; transcript_name "Hmgxb4-201"; exon_number 4; exon_id "ENSMUSE00000211217.2"; level 2; protein_id "ENSMUSP00000045126.8"; transcript_support_level "1"; mgi_id "MGI:1918073"; tag "basic"; tag "Ensembl_canonical"; tag "GENCODE_Primary"; tag "appris_principal_1"; tag "CCDS"; ccdsid "CCDS22422.1"; havana_gene "OTTMUSG00000017305.1"; havana_transcript "OTTMUST00000042002.1";
chr8	HAVANA	exon	75726441	75726519	0	+	.	gene_id "ENSMUSG00000034518.15"; transcript_id "ENSMUST00000145919.2"; gene_type "protein_coding"; gene_name "Hmgxb4"; transcript_type "nonsense_mediated_decay"; transcript_name "Hmgxb4-206"; exon_number 4; exon_id "ENSMUSE00000211217.2"; level 2; protein_id "ENSMUSP00000133586.2"; transcript_support_level "1"; mgi_id "MGI:1918073"; havana_gene "OTTMUSG00000017305.1"; havana_transcript "OTTMUST00000042001.1";
chr8	HAVANA	CDS	75726441	75726519	0	+	0	gene_id "ENSMUSG00000034518.15"; transcript_id "ENSMUST00000145919.2"; gene_type "protein_coding"; gene_name "Hmgxb4"; transcript_type "nonsense_mediated_decay"; transcript_name "Hmgxb4-206"; exon_number 4; exon_id "ENSMUSE00000211217.2"; level 2; protein_id "ENSMUSP00000133586.2"; transcript_support_level "1"; mgi_id "MGI:1918073"; havana_gene "OTTMUSG00000017305.1"; havana_transcript "OTTMUST00000042001.1";
chr8	HAVANA	exon	75726441	75726519	0	+	.	gene_id "ENSMUSG00000034518.15"; transcript_id "ENSMUST00000211863.2"; gene_type "protein_coding"; gene_name "Hmgxb4"; transcript_type "protein_coding"; transcript_name "Hmgxb4-208"; exon_number 3; exon_id "ENSMUSE00001393171.2"; level 2; protein_id "ENSMUSP00000148561.2"; transcript_support_level "2"; mgi_id "MGI:1918073"; tag "mRNA_end_NF"; tag "cds_end_NF"; havana_gene "OTTMUSG00000017305.1"; havana_transcript "OTTMUST00000151420.1";
chr8	HAVANA	UTR	75726441	75726519	0	+	.	gene_id "ENSMUSG00000034518.15"; transcript_id "ENSMUST00000211863.2"; gene_type "protein_coding"; gene_name "Hmgxb4"; transcript_type "protein_coding"; transcript_name "Hmgxb4-208"; exon_number 3; exon_id "ENSMUSE00001393171.2"; level 2; protein_id "ENSMUSP00000148561.2"; transcript_support_level "2"; mgi_id "MGI:1918073"; tag "mRNA_end_NF"; tag "cds_end_NF"; havana_gene "OTTMUSG00000017305.1"; havana_transcript "OTTMUST00000151420.1";
chr8	ENSEMBL_gcm37	exon	75726441	75726519	0.751804937403022	+	.	gene_id "ENSMUSG00000034518.15"; transcript_id "ENSMUSG00000034518.15_tx_6"; exon_id "chr8_75726441_75726519_+"; exonnum "5"; txlen "4075";
chr8	HAVANA	exon	75726497	75726519	0	+	.	gene_id "ENSMUSG00000034518.15"; transcript_id "ENSMUST00000212372.2"; gene_type "protein_coding"; gene_name "Hmgxb4"; transcript_type "protein_coding_CDS_not_defined"; transcript_name "Hmgxb4-209"; exon_number 1; exon_id "ENSMUSE00001390990.2"; level 2; transcript_support_level "3"; mgi_id "MGI:1918073"; havana_gene "OTTMUSG00000017305.1"; havana_transcript "OTTMUST00000151421.1";
chr8	HAVANA	transcript	75726497	75727936	0	+	.	gene_id "ENSMUSG00000034518.15"; transcript_id "ENSMUST00000212372.2"; gene_type "protein_coding"; gene_name "Hmgxb4"; transcript_type "protein_coding_CDS_not_defined"; transcript_name "Hmgxb4-209"; level 2; transcript_support_level "3"; mgi_id "MGI:1918073"; havana_gene "OTTMUSG00000017305.1"; havana_transcript "OTTMUST00000151421.1";
chr8	HAVANA	CDS	75726627	75726643	0	+	2	gene_id "ENSMUSG00000034518.15"; transcript_id "ENSMUST00000145919.2"; gene_type "protein_coding"; gene_name "Hmgxb4"; transcript_type "nonsense_mediated_decay"; transcript_name "Hmgxb4-206"; exon_number 5; exon_id "ENSMUSE00000801140.2"; level 2; protein_id "ENSMUSP00000133586.2"; transcript_support_level "1"; mgi_id "MGI:1918073"; havana_gene "OTTMUSG00000017305.1"; havana_transcript "OTTMUST00000042001.1";
chr8	HAVANA	exon	75726627	75726741	0	+	.	gene_id "ENSMUSG00000034518.15"; transcript_id "ENSMUST00000145919.2"; gene_type "protein_coding"; gene_name "Hmgxb4"; transcript_type "nonsense_mediated_decay"; transcript_name "Hmgxb4-206"; exon_number 5; exon_id "ENSMUSE00000801140.2"; level 2; protein_id "ENSMUSP00000133586.2"; transcript_support_level "1"; mgi_id "MGI:1918073"; havana_gene "OTTMUSG00000017305.1"; havana_transcript "OTTMUST00000042001.1";
chr8	ENSEMBL_gcm37	exon	75726627	75726741	0.751804937403022	+	.	gene_id "ENSMUSG00000034518.15"; transcript_id "ENSMUSG00000034518.15_tx_6"; exon_id "chr8_75726627_75726741_+"; exonnum "6"; txlen "4075";
chr8	HAVANA	stop_codon	75726644	75726646	0	+	0	gene_id "ENSMUSG00000034518.15"; transcript_id "ENSMUST00000145919.2"; gene_type "protein_coding"; gene_name "Hmgxb4"; transcript_type "nonsense_mediated_decay"; transcript_name "Hmgxb4-206"; exon_number 5; exon_id "ENSMUSE00000801140.2"; level 2; protein_id "ENSMUSP00000133586.2"; transcript_support_level "1"; mgi_id "MGI:1918073"; havana_gene "OTTMUSG00000017305.1"; havana_transcript "OTTMUST00000042001.1";
chr8	HAVANA	UTR	75726644	75726741	0	+	.	gene_id "ENSMUSG00000034518.15"; transcript_id "ENSMUST00000145919.2"; gene_type "protein_coding"; gene_name "Hmgxb4"; transcript_type "nonsense_mediated_decay"; transcript_name "Hmgxb4-206"; exon_number 5; exon_id "ENSMUSE00000801140.2"; level 2; protein_id "ENSMUSP00000133586.2"; transcript_support_level "1"; mgi_id "MGI:1918073"; havana_gene "OTTMUSG00000017305.1"; havana_transcript "OTTMUST00000042001.1";
chr8	HAVANA	UTR	75727278	75727345	0	+	.	gene_id "ENSMUSG00000034518.15"; transcript_id "ENSMUST00000211863.2"; gene_type "protein_coding"; gene_name "Hmgxb4"; transcript_type "protein_coding"; transcript_name "Hmgxb4-208"; exon_number 4; exon_id "ENSMUSE00001389748.2"; level 2; protein_id "ENSMUSP00000148561.2"; transcript_support_level "2"; mgi_id "MGI:1918073"; tag "mRNA_end_NF"; tag "cds_end_NF"; havana_gene "OTTMUSG00000017305.1"; havana_transcript "OTTMUST00000151420.1";
chr8	HAVANA	exon	75727278	75727412	0	+	.	gene_id "ENSMUSG00000034518.15"; transcript_id "ENSMUST00000133585.2"; gene_type "protein_coding"; gene_name "Hmgxb4"; transcript_type "retained_intron"; transcript_name "Hmgxb4-204"; exon_number 4; exon_id "ENSMUSE00000772006.2"; level 2; transcript_support_level "3"; mgi_id "MGI:1918073"; havana_gene "OTTMUSG00000017305.1"; havana_transcript "OTTMUST00000042006.1";
chr8	HAVANA	exon	75727278	75727506	0	+	.	gene_id "ENSMUSG00000034518.15"; transcript_id "ENSMUST00000211863.2"; gene_type "protein_coding"; gene_name "Hmgxb4"; transcript_type "protein_coding"; transcript_name "Hmgxb4-208"; exon_number 4; exon_id "ENSMUSE00001389748.2"; level 2; protein_id "ENSMUSP00000148561.2"; transcript_support_level "2"; mgi_id "MGI:1918073"; tag "mRNA_end_NF"; tag "cds_end_NF"; havana_gene "OTTMUSG00000017305.1"; havana_transcript "OTTMUST00000151420.1";
chr8	HAVANA	exon	75727278	75727936	0	+	.	gene_id "ENSMUSG00000034518.15"; transcript_id "ENSMUST00000212372.2"; gene_type "protein_coding"; gene_name "Hmgxb4"; transcript_type "protein_coding_CDS_not_defined"; transcript_name "Hmgxb4-209"; exon_number 2; exon_id "ENSMUSE00001393226.2"; level 2; transcript_support_level "3"; mgi_id "MGI:1918073"; havana_gene "OTTMUSG00000017305.1"; havana_transcript "OTTMUST00000151421.1";
chr8	HAVANA	exon	75727278	75728212	0	+	.	gene_id "ENSMUSG00000034518.15"; transcript_id "ENSMUST00000041759.14"; gene_type "protein_coding"; gene_name "Hmgxb4"; transcript_type "protein_coding"; transcript_name "Hmgxb4-201"; exon_number 5; exon_id "ENSMUSE00001298692.2"; level 2; protein_id "ENSMUSP00000045126.8"; transcript_support_level "1"; mgi_id "MGI:1918073"; tag "basic"; tag "Ensembl_canonical"; tag "GENCODE_Primary"; tag "appris_principal_1"; tag "CCDS"; ccdsid "CCDS22422.1"; havana_gene "OTTMUSG00000017305.1"; havana_transcript "OTTMUST00000042002.1";
chr8	HAVANA	CDS	75727278	75728212	0	+	2	gene_id "ENSMUSG00000034518.15"; transcript_id "ENSMUST00000041759.14"; gene_type "protein_coding"; gene_name "Hmgxb4"; transcript_type "protein_coding"; transcript_name "Hmgxb4-201"; exon_number 5; exon_id "ENSMUSE00001298692.2"; level 2; protein_id "ENSMUSP00000045126.8"; transcript_support_level "1"; mgi_id "MGI:1918073"; tag "basic"; tag "Ensembl_canonical"; tag "GENCODE_Primary"; tag "appris_principal_1"; tag "CCDS"; ccdsid "CCDS22422.1"; havana_gene "OTTMUSG00000017305.1"; havana_transcript "OTTMUST00000042002.1";
chr8	HAVANA	exon	75727278	75728212	0	+	.	gene_id "ENSMUSG00000034518.15"; transcript_id "ENSMUST00000145919.2"; gene_type "protein_coding"; gene_name "Hmgxb4"; transcript_type "nonsense_mediated_decay"; transcript_name "Hmgxb4-206"; exon_number 6; exon_id "ENSMUSE00001277942.2"; level 2; protein_id "ENSMUSP00000133586.2"; transcript_support_level "1"; mgi_id "MGI:1918073"; havana_gene "OTTMUSG00000017305.1"; havana_transcript "OTTMUST00000042001.1";
chr8	HAVANA	UTR	75727278	75728212	0	+	.	gene_id "ENSMUSG00000034518.15"; transcript_id "ENSMUST00000145919.2"; gene_type "protein_coding"; gene_name "Hmgxb4"; transcript_type "nonsense_mediated_decay"; transcript_name "Hmgxb4-206"; exon_number 6; exon_id "ENSMUSE00001277942.2"; level 2; protein_id "ENSMUSP00000133586.2"; transcript_support_level "1"; mgi_id "MGI:1918073"; havana_gene "OTTMUSG00000017305.1"; havana_transcript "OTTMUST00000042001.1";
chr8	ENSEMBL_gcm37	exon	75727278	75728212	0.751804937403022	+	.	gene_id "ENSMUSG00000034518.15"; transcript_id "ENSMUSG00000034518.15_tx_6"; exon_id "chr8_75727278_75728212_+"; exonnum "7"; txlen "4075";
chr8	HAVANA	start_codon	75727346	75727348	0	+	0	gene_id "ENSMUSG00000034518.15"; transcript_id "ENSMUST00000211863.2"; gene_type "protein_coding"; gene_name "Hmgxb4"; transcript_type "protein_coding"; transcript_name "Hmgxb4-208"; exon_number 4; exon_id "ENSMUSE00001389748.2"; level 2; protein_id "ENSMUSP00000148561.2"; transcript_support_level "2"; mgi_id "MGI:1918073"; tag "mRNA_end_NF"; tag "cds_end_NF"; havana_gene "OTTMUSG00000017305.1"; havana_transcript "OTTMUST00000151420.1";
chr8	HAVANA	CDS	75727346	75727506	0	+	0	gene_id "ENSMUSG00000034518.15"; transcript_id "ENSMUST00000211863.2"; gene_type "protein_coding"; gene_name "Hmgxb4"; transcript_type "protein_coding"; transcript_name "Hmgxb4-208"; exon_number 4; exon_id "ENSMUSE00001389748.2"; level 2; protein_id "ENSMUSP00000148561.2"; transcript_support_level "2"; mgi_id "MGI:1918073"; tag "mRNA_end_NF"; tag "cds_end_NF"; havana_gene "OTTMUSG00000017305.1"; havana_transcript "OTTMUST00000151420.1";
chr8	HAVANA	UTR	75742850	75743031	0	+	.	gene_id "ENSMUSG00000034518.15"; transcript_id "ENSMUST00000109940.2"; gene_type "protein_coding"; gene_name "Hmgxb4"; transcript_type "protein_coding"; transcript_name "Hmgxb4-202"; exon_number 1; exon_id "ENSMUSE00000682158.2"; level 2; protein_id "ENSMUSP00000105566.2"; transcript_support_level "1"; mgi_id "MGI:1918073"; tag "CAGE_supported_TSS"; tag "basic"; tag "CCDS"; ccdsid "CCDS85564.1"; havana_gene "OTTMUSG00000017305.1"; havana_transcript "OTTMUST00000042003.1";
chr8	HAVANA	exon	75742850	75743034	0	+	.	gene_id "ENSMUSG00000034518.15"; transcript_id "ENSMUST00000109940.2"; gene_type "protein_coding"; gene_name "Hmgxb4"; transcript_type "protein_coding"; transcript_name "Hmgxb4-202"; exon_number 1; exon_id "ENSMUSE00000682158.2"; level 2; protein_id "ENSMUSP00000105566.2"; transcript_support_level "1"; mgi_id "MGI:1918073"; tag "CAGE_supported_TSS"; tag "basic"; tag "CCDS"; ccdsid "CCDS85564.1"; havana_gene "OTTMUSG00000017305.1"; havana_transcript "OTTMUST00000042003.1";
chr8	HAVANA	transcript	75742850	75758541	0	+	.	gene_id "ENSMUSG00000034518.15"; transcript_id "ENSMUST00000109940.2"; gene_type "protein_coding"; gene_name "Hmgxb4"; transcript_type "protein_coding"; transcript_name "Hmgxb4-202"; level 2; protein_id "ENSMUSP00000105566.2"; transcript_support_level "1"; mgi_id "MGI:1918073"; tag "CAGE_supported_TSS"; tag "basic"; tag "CCDS"; ccdsid "CCDS85564.1"; havana_gene "OTTMUSG00000017305.1"; havana_transcript "OTTMUST00000042003.1";
chr8	HAVANA	CDS	75743032	75743034	0	+	0	gene_id "ENSMUSG00000034518.15"; transcript_id "ENSMUST00000109940.2"; gene_type "protein_coding"; gene_name "Hmgxb4"; transcript_type "protein_coding"; transcript_name "Hmgxb4-202"; exon_number 1; exon_id "ENSMUSE00000682158.2"; level 2; protein_id "ENSMUSP00000105566.2"; transcript_support_level "1"; mgi_id "MGI:1918073"; tag "CAGE_supported_TSS"; tag "basic"; tag "CCDS"; ccdsid "CCDS85564.1"; havana_gene "OTTMUSG00000017305.1"; havana_transcript "OTTMUST00000042003.1";
chr8	HAVANA	start_codon	75743032	75743034	0	+	0	gene_id "ENSMUSG00000034518.15"; transcript_id "ENSMUST00000109940.2"; gene_type "protein_coding"; gene_name "Hmgxb4"; transcript_type "protein_coding"; transcript_name "Hmgxb4-202"; exon_number 1; exon_id "ENSMUSE00000682158.2"; level 2; protein_id "ENSMUSP00000105566.2"; transcript_support_level "1"; mgi_id "MGI:1918073"; tag "CAGE_supported_TSS"; tag "basic"; tag "CCDS"; ccdsid "CCDS85564.1"; havana_gene "OTTMUSG00000017305.1"; havana_transcript "OTTMUST00000042003.1";
chr8	HAVANA	exon	75746872	75746953	0	+	.	gene_id "ENSMUSG00000034518.15"; transcript_id "ENSMUST00000041759.14"; gene_type "protein_coding"; gene_name "Hmgxb4"; transcript_type "protein_coding"; transcript_name "Hmgxb4-201"; exon_number 6; exon_id "ENSMUSE00001311661.2"; level 2; protein_id "ENSMUSP00000045126.8"; transcript_support_level "1"; mgi_id "MGI:1918073"; tag "basic"; tag "Ensembl_canonical"; tag "GENCODE_Primary"; tag "appris_principal_1"; tag "CCDS"; ccdsid "CCDS22422.1"; havana_gene "OTTMUSG00000017305.1"; havana_transcript "OTTMUST00000042002.1";
chr8	HAVANA	CDS	75746872	75746953	0	+	0	gene_id "ENSMUSG00000034518.15"; transcript_id "ENSMUST00000041759.14"; gene_type "protein_coding"; gene_name "Hmgxb4"; transcript_type "protein_coding"; transcript_name "Hmgxb4-201"; exon_number 6; exon_id "ENSMUSE00001311661.2"; level 2; protein_id "ENSMUSP00000045126.8"; transcript_support_level "1"; mgi_id "MGI:1918073"; tag "basic"; tag "Ensembl_canonical"; tag "GENCODE_Primary"; tag "appris_principal_1"; tag "CCDS"; ccdsid "CCDS22422.1"; havana_gene "OTTMUSG00000017305.1"; havana_transcript "OTTMUST00000042002.1";
chr8	HAVANA	exon	75746872	75746953	0	+	.	gene_id "ENSMUSG00000034518.15"; transcript_id "ENSMUST00000145919.2"; gene_type "protein_coding"; gene_name "Hmgxb4"; transcript_type "nonsense_mediated_decay"; transcript_name "Hmgxb4-206"; exon_number 7; exon_id "ENSMUSE00001233488.2"; level 2; protein_id "ENSMUSP00000133586.2"; transcript_support_level "1"; mgi_id "MGI:1918073"; havana_gene "OTTMUSG00000017305.1"; havana_transcript "OTTMUST00000042001.1";
chr8	HAVANA	UTR	75746872	75746953	0	+	.	gene_id "ENSMUSG00000034518.15"; transcript_id "ENSMUST00000145919.2"; gene_type "protein_coding"; gene_name "Hmgxb4"; transcript_type "nonsense_mediated_decay"; transcript_name "Hmgxb4-206"; exon_number 7; exon_id "ENSMUSE00001233488.2"; level 2; protein_id "ENSMUSP00000133586.2"; transcript_support_level "1"; mgi_id "MGI:1918073"; havana_gene "OTTMUSG00000017305.1"; havana_transcript "OTTMUST00000042001.1";
chr8	HAVANA	exon	75746872	75746953	0	+	.	gene_id "ENSMUSG00000034518.15"; transcript_id "ENSMUST00000109940.2"; gene_type "protein_coding"; gene_name "Hmgxb4"; transcript_type "protein_coding"; transcript_name "Hmgxb4-202"; exon_number 2; exon_id "ENSMUSE00001311661.2"; level 2; protein_id "ENSMUSP00000105566.2"; transcript_support_level "1"; mgi_id "MGI:1918073"; tag "CAGE_supported_TSS"; tag "basic"; tag "CCDS"; ccdsid "CCDS85564.1"; havana_gene "OTTMUSG00000017305.1"; havana_transcript "OTTMUST00000042003.1";
chr8	HAVANA	CDS	75746872	75746953	0	+	0	gene_id "ENSMUSG00000034518.15"; transcript_id "ENSMUST00000109940.2"; gene_type "protein_coding"; gene_name "Hmgxb4"; transcript_type "protein_coding"; transcript_name "Hmgxb4-202"; exon_number 2; exon_id "ENSMUSE00001311661.2"; level 2; protein_id "ENSMUSP00000105566.2"; transcript_support_level "1"; mgi_id "MGI:1918073"; tag "CAGE_supported_TSS"; tag "basic"; tag "CCDS"; ccdsid "CCDS85564.1"; havana_gene "OTTMUSG00000017305.1"; havana_transcript "OTTMUST00000042003.1";
chr8	ENSEMBL_gcm37	exon	75746872	75746953	0.751804937403022	+	.	gene_id "ENSMUSG00000034518.15"; transcript_id "ENSMUSG00000034518.15_tx_6"; exon_id "chr8_75746872_75746953_+"; exonnum "8"; txlen "4075";
chr8	HAVANA	exon	75748431	75748495	0	+	.	gene_id "ENSMUSG00000034518.15"; transcript_id "ENSMUST00000041759.14"; gene_type "protein_coding"; gene_name "Hmgxb4"; transcript_type "protein_coding"; transcript_name "Hmgxb4-201"; exon_number 7; exon_id "ENSMUSE00001250479.2"; level 2; protein_id "ENSMUSP00000045126.8"; transcript_support_level "1"; mgi_id "MGI:1918073"; tag "basic"; tag "Ensembl_canonical"; tag "GENCODE_Primary"; tag "appris_principal_1"; tag "CCDS"; ccdsid "CCDS22422.1"; havana_gene "OTTMUSG00000017305.1"; havana_transcript "OTTMUST00000042002.1";
chr8	HAVANA	CDS	75748431	75748495	0	+	2	gene_id "ENSMUSG00000034518.15"; transcript_id "ENSMUST00000041759.14"; gene_type "protein_coding"; gene_name "Hmgxb4"; transcript_type "protein_coding"; transcript_name "Hmgxb4-201"; exon_number 7; exon_id "ENSMUSE00001250479.2"; level 2; protein_id "ENSMUSP00000045126.8"; transcript_support_level "1"; mgi_id "MGI:1918073"; tag "basic"; tag "Ensembl_canonical"; tag "GENCODE_Primary"; tag "appris_principal_1"; tag "CCDS"; ccdsid "CCDS22422.1"; havana_gene "OTTMUSG00000017305.1"; havana_transcript "OTTMUST00000042002.1";
chr8	HAVANA	exon	75748431	75748495	0	+	.	gene_id "ENSMUSG00000034518.15"; transcript_id "ENSMUST00000145919.2"; gene_type "protein_coding"; gene_name "Hmgxb4"; transcript_type "nonsense_mediated_decay"; transcript_name "Hmgxb4-206"; exon_number 8; exon_id "ENSMUSE00001297517.2"; level 2; protein_id "ENSMUSP00000133586.2"; transcript_support_level "1"; mgi_id "MGI:1918073"; havana_gene "OTTMUSG00000017305.1"; havana_transcript "OTTMUST00000042001.1";
chr8	HAVANA	UTR	75748431	75748495	0	+	.	gene_id "ENSMUSG00000034518.15"; transcript_id "ENSMUST00000145919.2"; gene_type "protein_coding"; gene_name "Hmgxb4"; transcript_type "nonsense_mediated_decay"; transcript_name "Hmgxb4-206"; exon_number 8; exon_id "ENSMUSE00001297517.2"; level 2; protein_id "ENSMUSP00000133586.2"; transcript_support_level "1"; mgi_id "MGI:1918073"; havana_gene "OTTMUSG00000017305.1"; havana_transcript "OTTMUST00000042001.1";
chr8	HAVANA	exon	75748431	75748495	0	+	.	gene_id "ENSMUSG00000034518.15"; transcript_id "ENSMUST00000109940.2"; gene_type "protein_coding"; gene_name "Hmgxb4"; transcript_type "protein_coding"; transcript_name "Hmgxb4-202"; exon_number 3; exon_id "ENSMUSE00001250479.2"; level 2; protein_id "ENSMUSP00000105566.2"; transcript_support_level "1"; mgi_id "MGI:1918073"; tag "CAGE_supported_TSS"; tag "basic"; tag "CCDS"; ccdsid "CCDS85564.1"; havana_gene "OTTMUSG00000017305.1"; havana_transcript "OTTMUST00000042003.1";
chr8	HAVANA	CDS	75748431	75748495	0	+	2	gene_id "ENSMUSG00000034518.15"; transcript_id "ENSMUST00000109940.2"; gene_type "protein_coding"; gene_name "Hmgxb4"; transcript_type "protein_coding"; transcript_name "Hmgxb4-202"; exon_number 3; exon_id "ENSMUSE00001250479.2"; level 2; protein_id "ENSMUSP00000105566.2"; transcript_support_level "1"; mgi_id "MGI:1918073"; tag "CAGE_supported_TSS"; tag "basic"; tag "CCDS"; ccdsid "CCDS85564.1"; havana_gene "OTTMUSG00000017305.1"; havana_transcript "OTTMUST00000042003.1";
chr8	ENSEMBL_gcm37	exon	75748431	75748495	0.751804937403022	+	.	gene_id "ENSMUSG00000034518.15"; transcript_id "ENSMUSG00000034518.15_tx_6"; exon_id "chr8_75748431_75748495_+"; exonnum "9"; txlen "4075";
chr8	HAVANA	exon	75749483	75749932	0	+	.	gene_id "ENSMUSG00000034518.15"; transcript_id "ENSMUST00000129391.2"; gene_type "protein_coding"; gene_name "Hmgxb4"; transcript_type "retained_intron"; transcript_name "Hmgxb4-203"; exon_number 1; exon_id "ENSMUSE00000801824.2"; level 2; transcript_support_level "2"; mgi_id "MGI:1918073"; havana_gene "OTTMUSG00000017305.1"; havana_transcript "OTTMUST00000042007.1";
chr8	HAVANA	transcript	75749483	75750704	0	+	.	gene_id "ENSMUSG00000034518.15"; transcript_id "ENSMUST00000129391.2"; gene_type "protein_coding"; gene_name "Hmgxb4"; transcript_type "retained_intron"; transcript_name "Hmgxb4-203"; level 2; transcript_support_level "2"; mgi_id "MGI:1918073"; havana_gene "OTTMUSG00000017305.1"; havana_transcript "OTTMUST00000042007.1";
chr8	HAVANA	exon	75749827	75749932	0	+	.	gene_id "ENSMUSG00000034518.15"; transcript_id "ENSMUST00000041759.14"; gene_type "protein_coding"; gene_name "Hmgxb4"; transcript_type "protein_coding"; transcript_name "Hmgxb4-201"; exon_number 8; exon_id "ENSMUSE00001288679.2"; level 2; protein_id "ENSMUSP00000045126.8"; transcript_support_level "1"; mgi_id "MGI:1918073"; tag "basic"; tag "Ensembl_canonical"; tag "GENCODE_Primary"; tag "appris_principal_1"; tag "CCDS"; ccdsid "CCDS22422.1"; havana_gene "OTTMUSG00000017305.1"; havana_transcript "OTTMUST00000042002.1";
chr8	HAVANA	CDS	75749827	75749932	0	+	0	gene_id "ENSMUSG00000034518.15"; transcript_id "ENSMUST00000041759.14"; gene_type "protein_coding"; gene_name "Hmgxb4"; transcript_type "protein_coding"; transcript_name "Hmgxb4-201"; exon_number 8; exon_id "ENSMUSE00001288679.2"; level 2; protein_id "ENSMUSP00000045126.8"; transcript_support_level "1"; mgi_id "MGI:1918073"; tag "basic"; tag "Ensembl_canonical"; tag "GENCODE_Primary"; tag "appris_principal_1"; tag "CCDS"; ccdsid "CCDS22422.1"; havana_gene "OTTMUSG00000017305.1"; havana_transcript "OTTMUST00000042002.1";
chr8	HAVANA	exon	75749827	75749932	0	+	.	gene_id "ENSMUSG00000034518.15"; transcript_id "ENSMUST00000145919.2"; gene_type "protein_coding"; gene_name "Hmgxb4"; transcript_type "nonsense_mediated_decay"; transcript_name "Hmgxb4-206"; exon_number 9; exon_id "ENSMUSE00001249046.2"; level 2; protein_id "ENSMUSP00000133586.2"; transcript_support_level "1"; mgi_id "MGI:1918073"; havana_gene "OTTMUSG00000017305.1"; havana_transcript "OTTMUST00000042001.1";
chr8	HAVANA	UTR	75749827	75749932	0	+	.	gene_id "ENSMUSG00000034518.15"; transcript_id "ENSMUST00000145919.2"; gene_type "protein_coding"; gene_name "Hmgxb4"; transcript_type "nonsense_mediated_decay"; transcript_name "Hmgxb4-206"; exon_number 9; exon_id "ENSMUSE00001249046.2"; level 2; protein_id "ENSMUSP00000133586.2"; transcript_support_level "1"; mgi_id "MGI:1918073"; havana_gene "OTTMUSG00000017305.1"; havana_transcript "OTTMUST00000042001.1";
chr8	HAVANA	exon	75749827	75749932	0	+	.	gene_id "ENSMUSG00000034518.15"; transcript_id "ENSMUST00000109940.2"; gene_type "protein_coding"; gene_name "Hmgxb4"; transcript_type "protein_coding"; transcript_name "Hmgxb4-202"; exon_number 4; exon_id "ENSMUSE00001288679.2"; level 2; protein_id "ENSMUSP00000105566.2"; transcript_support_level "1"; mgi_id "MGI:1918073"; tag "CAGE_supported_TSS"; tag "basic"; tag "CCDS"; ccdsid "CCDS85564.1"; havana_gene "OTTMUSG00000017305.1"; havana_transcript "OTTMUST00000042003.1";
chr8	HAVANA	CDS	75749827	75749932	0	+	0	gene_id "ENSMUSG00000034518.15"; transcript_id "ENSMUST00000109940.2"; gene_type "protein_coding"; gene_name "Hmgxb4"; transcript_type "protein_coding"; transcript_name "Hmgxb4-202"; exon_number 4; exon_id "ENSMUSE00001288679.2"; level 2; protein_id "ENSMUSP00000105566.2"; transcript_support_level "1"; mgi_id "MGI:1918073"; tag "CAGE_supported_TSS"; tag "basic"; tag "CCDS"; ccdsid "CCDS85564.1"; havana_gene "OTTMUSG00000017305.1"; havana_transcript "OTTMUST00000042003.1";
chr8	ENSEMBL_gcm37	exon	75749827	75749932	0.751804937403022	+	.	gene_id "ENSMUSG00000034518.15"; transcript_id "ENSMUSG00000034518.15_tx_6"; exon_id "chr8_75749827_75749932_+"; exonnum "10"; txlen "4075";
chr8	HAVANA	exon	75750626	75750704	0	+	.	gene_id "ENSMUSG00000034518.15"; transcript_id "ENSMUST00000129391.2"; gene_type "protein_coding"; gene_name "Hmgxb4"; transcript_type "retained_intron"; transcript_name "Hmgxb4-203"; exon_number 2; exon_id "ENSMUSE00000770256.2"; level 2; transcript_support_level "2"; mgi_id "MGI:1918073"; havana_gene "OTTMUSG00000017305.1"; havana_transcript "OTTMUST00000042007.1";
chr8	HAVANA	exon	75750626	75750795	0	+	.	gene_id "ENSMUSG00000034518.15"; transcript_id "ENSMUST00000041759.14"; gene_type "protein_coding"; gene_name "Hmgxb4"; transcript_type "protein_coding"; transcript_name "Hmgxb4-201"; exon_number 9; exon_id "ENSMUSE00001294588.2"; level 2; protein_id "ENSMUSP00000045126.8"; transcript_support_level "1"; mgi_id "MGI:1918073"; tag "basic"; tag "Ensembl_canonical"; tag "GENCODE_Primary"; tag "appris_principal_1"; tag "CCDS"; ccdsid "CCDS22422.1"; havana_gene "OTTMUSG00000017305.1"; havana_transcript "OTTMUST00000042002.1";
chr8	HAVANA	CDS	75750626	75750795	0	+	2	gene_id "ENSMUSG00000034518.15"; transcript_id "ENSMUST00000041759.14"; gene_type "protein_coding"; gene_name "Hmgxb4"; transcript_type "protein_coding"; transcript_name "Hmgxb4-201"; exon_number 9; exon_id "ENSMUSE00001294588.2"; level 2; protein_id "ENSMUSP00000045126.8"; transcript_support_level "1"; mgi_id "MGI:1918073"; tag "basic"; tag "Ensembl_canonical"; tag "GENCODE_Primary"; tag "appris_principal_1"; tag "CCDS"; ccdsid "CCDS22422.1"; havana_gene "OTTMUSG00000017305.1"; havana_transcript "OTTMUST00000042002.1";
chr8	HAVANA	exon	75750626	75750795	0	+	.	gene_id "ENSMUSG00000034518.15"; transcript_id "ENSMUST00000145919.2"; gene_type "protein_coding"; gene_name "Hmgxb4"; transcript_type "nonsense_mediated_decay"; transcript_name "Hmgxb4-206"; exon_number 10; exon_id "ENSMUSE00001297411.2"; level 2; protein_id "ENSMUSP00000133586.2"; transcript_support_level "1"; mgi_id "MGI:1918073"; havana_gene "OTTMUSG00000017305.1"; havana_transcript "OTTMUST00000042001.1";
chr8	HAVANA	UTR	75750626	75750795	0	+	.	gene_id "ENSMUSG00000034518.15"; transcript_id "ENSMUST00000145919.2"; gene_type "protein_coding"; gene_name "Hmgxb4"; transcript_type "nonsense_mediated_decay"; transcript_name "Hmgxb4-206"; exon_number 10; exon_id "ENSMUSE00001297411.2"; level 2; protein_id "ENSMUSP00000133586.2"; transcript_support_level "1"; mgi_id "MGI:1918073"; havana_gene "OTTMUSG00000017305.1"; havana_transcript "OTTMUST00000042001.1";
chr8	HAVANA	exon	75750626	75750795	0	+	.	gene_id "ENSMUSG00000034518.15"; transcript_id "ENSMUST00000109940.2"; gene_type "protein_coding"; gene_name "Hmgxb4"; transcript_type "protein_coding"; transcript_name "Hmgxb4-202"; exon_number 5; exon_id "ENSMUSE00001294588.2"; level 2; protein_id "ENSMUSP00000105566.2"; transcript_support_level "1"; mgi_id "MGI:1918073"; tag "CAGE_supported_TSS"; tag "basic"; tag "CCDS"; ccdsid "CCDS85564.1"; havana_gene "OTTMUSG00000017305.1"; havana_transcript "OTTMUST00000042003.1";
chr8	HAVANA	CDS	75750626	75750795	0	+	2	gene_id "ENSMUSG00000034518.15"; transcript_id "ENSMUST00000109940.2"; gene_type "protein_coding"; gene_name "Hmgxb4"; transcript_type "protein_coding"; transcript_name "Hmgxb4-202"; exon_number 5; exon_id "ENSMUSE00001294588.2"; level 2; protein_id "ENSMUSP00000105566.2"; transcript_support_level "1"; mgi_id "MGI:1918073"; tag "CAGE_supported_TSS"; tag "basic"; tag "CCDS"; ccdsid "CCDS85564.1"; havana_gene "OTTMUSG00000017305.1"; havana_transcript "OTTMUST00000042003.1";
chr8	ENSEMBL_gcm37	exon	75750626	75750795	0.751804937403022	+	.	gene_id "ENSMUSG00000034518.15"; transcript_id "ENSMUSG00000034518.15_tx_6"; exon_id "chr8_75750626_75750795_+"; exonnum "11"; txlen "4075";
chr8	HAVANA	exon	75756116	75756238	0	+	.	gene_id "ENSMUSG00000034518.15"; transcript_id "ENSMUST00000041759.14"; gene_type "protein_coding"; gene_name "Hmgxb4"; transcript_type "protein_coding"; transcript_name "Hmgxb4-201"; exon_number 10; exon_id "ENSMUSE00001247020.2"; level 2; protein_id "ENSMUSP00000045126.8"; transcript_support_level "1"; mgi_id "MGI:1918073"; tag "basic"; tag "Ensembl_canonical"; tag "GENCODE_Primary"; tag "appris_principal_1"; tag "CCDS"; ccdsid "CCDS22422.1"; havana_gene "OTTMUSG00000017305.1"; havana_transcript "OTTMUST00000042002.1";
chr8	HAVANA	CDS	75756116	75756238	0	+	0	gene_id "ENSMUSG00000034518.15"; transcript_id "ENSMUST00000041759.14"; gene_type "protein_coding"; gene_name "Hmgxb4"; transcript_type "protein_coding"; transcript_name "Hmgxb4-201"; exon_number 10; exon_id "ENSMUSE00001247020.2"; level 2; protein_id "ENSMUSP00000045126.8"; transcript_support_level "1"; mgi_id "MGI:1918073"; tag "basic"; tag "Ensembl_canonical"; tag "GENCODE_Primary"; tag "appris_principal_1"; tag "CCDS"; ccdsid "CCDS22422.1"; havana_gene "OTTMUSG00000017305.1"; havana_transcript "OTTMUST00000042002.1";
chr8	HAVANA	exon	75756116	75756238	0	+	.	gene_id "ENSMUSG00000034518.15"; transcript_id "ENSMUST00000145919.2"; gene_type "protein_coding"; gene_name "Hmgxb4"; transcript_type "nonsense_mediated_decay"; transcript_name "Hmgxb4-206"; exon_number 11; exon_id "ENSMUSE00001292149.2"; level 2; protein_id "ENSMUSP00000133586.2"; transcript_support_level "1"; mgi_id "MGI:1918073"; havana_gene "OTTMUSG00000017305.1"; havana_transcript "OTTMUST00000042001.1";
chr8	HAVANA	UTR	75756116	75756238	0	+	.	gene_id "ENSMUSG00000034518.15"; transcript_id "ENSMUST00000145919.2"; gene_type "protein_coding"; gene_name "Hmgxb4"; transcript_type "nonsense_mediated_decay"; transcript_name "Hmgxb4-206"; exon_number 11; exon_id "ENSMUSE00001292149.2"; level 2; protein_id "ENSMUSP00000133586.2"; transcript_support_level "1"; mgi_id "MGI:1918073"; havana_gene "OTTMUSG00000017305.1"; havana_transcript "OTTMUST00000042001.1";
chr8	HAVANA	exon	75756116	75756238	0	+	.	gene_id "ENSMUSG00000034518.15"; transcript_id "ENSMUST00000109940.2"; gene_type "protein_coding"; gene_name "Hmgxb4"; transcript_type "protein_coding"; transcript_name "Hmgxb4-202"; exon_number 6; exon_id "ENSMUSE00001247020.2"; level 2; protein_id "ENSMUSP00000105566.2"; transcript_support_level "1"; mgi_id "MGI:1918073"; tag "CAGE_supported_TSS"; tag "basic"; tag "CCDS"; ccdsid "CCDS85564.1"; havana_gene "OTTMUSG00000017305.1"; havana_transcript "OTTMUST00000042003.1";
chr8	HAVANA	CDS	75756116	75756238	0	+	0	gene_id "ENSMUSG00000034518.15"; transcript_id "ENSMUST00000109940.2"; gene_type "protein_coding"; gene_name "Hmgxb4"; transcript_type "protein_coding"; transcript_name "Hmgxb4-202"; exon_number 6; exon_id "ENSMUSE00001247020.2"; level 2; protein_id "ENSMUSP00000105566.2"; transcript_support_level "1"; mgi_id "MGI:1918073"; tag "CAGE_supported_TSS"; tag "basic"; tag "CCDS"; ccdsid "CCDS85564.1"; havana_gene "OTTMUSG00000017305.1"; havana_transcript "OTTMUST00000042003.1";
chr8	ENSEMBL_gcm37	exon	75756116	75756238	0.751804937403022	+	.	gene_id "ENSMUSG00000034518.15"; transcript_id "ENSMUSG00000034518.15_tx_6"; exon_id "chr8_75756116_75756238_+"; exonnum "12"; txlen "4075";
chr8	HAVANA	CDS	75756617	75756658	0	+	0	gene_id "ENSMUSG00000034518.15"; transcript_id "ENSMUST00000041759.14"; gene_type "protein_coding"; gene_name "Hmgxb4"; transcript_type "protein_coding"; transcript_name "Hmgxb4-201"; exon_number 11; exon_id "ENSMUSE00000840230.2"; level 2; protein_id "ENSMUSP00000045126.8"; transcript_support_level "1"; mgi_id "MGI:1918073"; tag "basic"; tag "Ensembl_canonical"; tag "GENCODE_Primary"; tag "appris_principal_1"; tag "CCDS"; ccdsid "CCDS22422.1"; havana_gene "OTTMUSG00000017305.1"; havana_transcript "OTTMUST00000042002.1";
chr8	HAVANA	CDS	75756617	75756658	0	+	0	gene_id "ENSMUSG00000034518.15"; transcript_id "ENSMUST00000109940.2"; gene_type "protein_coding"; gene_name "Hmgxb4"; transcript_type "protein_coding"; transcript_name "Hmgxb4-202"; exon_number 7; exon_id "ENSMUSE00000682157.2"; level 2; protein_id "ENSMUSP00000105566.2"; transcript_support_level "1"; mgi_id "MGI:1918073"; tag "CAGE_supported_TSS"; tag "basic"; tag "CCDS"; ccdsid "CCDS85564.1"; havana_gene "OTTMUSG00000017305.1"; havana_transcript "OTTMUST00000042003.1";
chr8	HAVANA	exon	75756617	75758541	0	+	.	gene_id "ENSMUSG00000034518.15"; transcript_id "ENSMUST00000109940.2"; gene_type "protein_coding"; gene_name "Hmgxb4"; transcript_type "protein_coding"; transcript_name "Hmgxb4-202"; exon_number 7; exon_id "ENSMUSE00000682157.2"; level 2; protein_id "ENSMUSP00000105566.2"; transcript_support_level "1"; mgi_id "MGI:1918073"; tag "CAGE_supported_TSS"; tag "basic"; tag "CCDS"; ccdsid "CCDS85564.1"; havana_gene "OTTMUSG00000017305.1"; havana_transcript "OTTMUST00000042003.1";
chr8	HAVANA	exon	75756617	75758600	0	+	.	gene_id "ENSMUSG00000034518.15"; transcript_id "ENSMUST00000041759.14"; gene_type "protein_coding"; gene_name "Hmgxb4"; transcript_type "protein_coding"; transcript_name "Hmgxb4-201"; exon_number 11; exon_id "ENSMUSE00000840230.2"; level 2; protein_id "ENSMUSP00000045126.8"; transcript_support_level "1"; mgi_id "MGI:1918073"; tag "basic"; tag "Ensembl_canonical"; tag "GENCODE_Primary"; tag "appris_principal_1"; tag "CCDS"; ccdsid "CCDS22422.1"; havana_gene "OTTMUSG00000017305.1"; havana_transcript "OTTMUST00000042002.1";
chr8	ENSEMBL_gcm37	exon	75756617	75758600	0.751804937403022	+	.	gene_id "ENSMUSG00000034518.15"; transcript_id "ENSMUSG00000034518.15_tx_6"; exon_id "chr8_75756617_75758600_+"; exonnum "13"; txlen "4075";
chr8	HAVANA	exon	75756617	75758606	0	+	.	gene_id "ENSMUSG00000034518.15"; transcript_id "ENSMUST00000145919.2"; gene_type "protein_coding"; gene_name "Hmgxb4"; transcript_type "nonsense_mediated_decay"; transcript_name "Hmgxb4-206"; exon_number 12; exon_id "ENSMUSE00000823526.2"; level 2; protein_id "ENSMUSP00000133586.2"; transcript_support_level "1"; mgi_id "MGI:1918073"; havana_gene "OTTMUSG00000017305.1"; havana_transcript "OTTMUST00000042001.1";
chr8	HAVANA	UTR	75756617	75758606	0	+	.	gene_id "ENSMUSG00000034518.15"; transcript_id "ENSMUST00000145919.2"; gene_type "protein_coding"; gene_name "Hmgxb4"; transcript_type "nonsense_mediated_decay"; transcript_name "Hmgxb4-206"; exon_number 12; exon_id "ENSMUSE00000823526.2"; level 2; protein_id "ENSMUSP00000133586.2"; transcript_support_level "1"; mgi_id "MGI:1918073"; havana_gene "OTTMUSG00000017305.1"; havana_transcript "OTTMUST00000042001.1";
chr8	HAVANA	stop_codon	75756659	75756661	0	+	0	gene_id "ENSMUSG00000034518.15"; transcript_id "ENSMUST00000041759.14"; gene_type "protein_coding"; gene_name "Hmgxb4"; transcript_type "protein_coding"; transcript_name "Hmgxb4-201"; exon_number 11; exon_id "ENSMUSE00000840230.2"; level 2; protein_id "ENSMUSP00000045126.8"; transcript_support_level "1"; mgi_id "MGI:1918073"; tag "basic"; tag "Ensembl_canonical"; tag "GENCODE_Primary"; tag "appris_principal_1"; tag "CCDS"; ccdsid "CCDS22422.1"; havana_gene "OTTMUSG00000017305.1"; havana_transcript "OTTMUST00000042002.1";
chr8	HAVANA	stop_codon	75756659	75756661	0	+	0	gene_id "ENSMUSG00000034518.15"; transcript_id "ENSMUST00000109940.2"; gene_type "protein_coding"; gene_name "Hmgxb4"; transcript_type "protein_coding"; transcript_name "Hmgxb4-202"; exon_number 7; exon_id "ENSMUSE00000682157.2"; level 2; protein_id "ENSMUSP00000105566.2"; transcript_support_level "1"; mgi_id "MGI:1918073"; tag "CAGE_supported_TSS"; tag "basic"; tag "CCDS"; ccdsid "CCDS85564.1"; havana_gene "OTTMUSG00000017305.1"; havana_transcript "OTTMUST00000042003.1";
chr8	HAVANA	UTR	75756659	75758541	0	+	.	gene_id "ENSMUSG00000034518.15"; transcript_id "ENSMUST00000109940.2"; gene_type "protein_coding"; gene_name "Hmgxb4"; transcript_type "protein_coding"; transcript_name "Hmgxb4-202"; exon_number 7; exon_id "ENSMUSE00000682157.2"; level 2; protein_id "ENSMUSP00000105566.2"; transcript_support_level "1"; mgi_id "MGI:1918073"; tag "CAGE_supported_TSS"; tag "basic"; tag "CCDS"; ccdsid "CCDS85564.1"; havana_gene "OTTMUSG00000017305.1"; havana_transcript "OTTMUST00000042003.1";
chr8	HAVANA	UTR	75756659	75758600	0	+	.	gene_id "ENSMUSG00000034518.15"; transcript_id "ENSMUST00000041759.14"; gene_type "protein_coding"; gene_name "Hmgxb4"; transcript_type "protein_coding"; transcript_name "Hmgxb4-201"; exon_number 11; exon_id "ENSMUSE00000840230.2"; level 2; protein_id "ENSMUSP00000045126.8"; transcript_support_level "1"; mgi_id "MGI:1918073"; tag "basic"; tag "Ensembl_canonical"; tag "GENCODE_Primary"; tag "appris_principal_1"; tag "CCDS"; ccdsid "CCDS22422.1"; havana_gene "OTTMUSG00000017305.1"; havana_transcript "OTTMUST00000042002.1";
chr8	HAVANA	UTR	75760333	75760403	0	+	.	gene_id "ENSMUSG00000042870.16"; transcript_id "ENSMUST00000165630.3"; gene_type "protein_coding"; gene_name "Tom1"; transcript_type "protein_coding"; transcript_name "Tom1-202"; exon_number 1; exon_id "ENSMUSE00000581734.5"; level 2; protein_id "ENSMUSP00000130854.2"; transcript_support_level "1"; mgi_id "MGI:1338026"; tag "basic"; tag "Ensembl_canonical"; tag "GENCODE_Primary"; tag "appris_principal_1"; tag "CCDS"; ccdsid "CCDS52601.1"; havana_gene "OTTMUSG00000062024.1"; havana_transcript "OTTMUST00000151423.1";
chr8	HAVANA	exon	75760333	75760455	0	+	.	gene_id "ENSMUSG00000042870.16"; transcript_id "ENSMUST00000165630.3"; gene_type "protein_coding"; gene_name "Tom1"; transcript_type "protein_coding"; transcript_name "Tom1-202"; exon_number 1; exon_id "ENSMUSE00000581734.5"; level 2; protein_id "ENSMUSP00000130854.2"; transcript_support_level "1"; mgi_id "MGI:1338026"; tag "basic"; tag "Ensembl_canonical"; tag "GENCODE_Primary"; tag "appris_principal_1"; tag "CCDS"; ccdsid "CCDS52601.1"; havana_gene "OTTMUSG00000062024.1"; havana_transcript "OTTMUST00000151423.1";
chr8	HAVANA	gene	75760333	75796749	0	+	.	gene_id "ENSMUSG00000042870.16"; gene_type "protein_coding"; gene_name "Tom1"; level 2; mgi_id "MGI:1338026"; havana_gene "OTTMUSG00000062024.1";
chr8	HAVANA	transcript	75760333	75796749	0	+	.	gene_id "ENSMUSG00000042870.16"; transcript_id "ENSMUST00000165630.3"; gene_type "protein_coding"; gene_name "Tom1"; transcript_type "protein_coding"; transcript_name "Tom1-202"; level 2; protein_id "ENSMUSP00000130854.2"; transcript_support_level "1"; mgi_id "MGI:1338026"; tag "basic"; tag "Ensembl_canonical"; tag "GENCODE_Primary"; tag "appris_principal_1"; tag "CCDS"; ccdsid "CCDS52601.1"; havana_gene "OTTMUSG00000062024.1"; havana_transcript "OTTMUST00000151423.1";
chr8	HAVANA	exon	75760335	75760455	0	+	.	gene_id "ENSMUSG00000042870.16"; transcript_id "ENSMUST00000212651.2"; gene_type "protein_coding"; gene_name "Tom1"; transcript_type "protein_coding"; transcript_name "Tom1-209"; exon_number 1; exon_id "ENSMUSE00001389995.2"; level 2; protein_id "ENSMUSP00000148622.2"; transcript_support_level "2"; mgi_id "MGI:1338026"; tag "mRNA_end_NF"; tag "cds_end_NF"; tag "upstream_uORF"; havana_gene "OTTMUSG00000062024.1"; havana_transcript "OTTMUST00000151424.1";
chr8	HAVANA	UTR	75760335	75760455	0	+	.	gene_id "ENSMUSG00000042870.16"; transcript_id "ENSMUST00000212651.2"; gene_type "protein_coding"; gene_name "Tom1"; transcript_type "protein_coding"; transcript_name "Tom1-209"; exon_number 1; exon_id "ENSMUSE00001389995.2"; level 2; protein_id "ENSMUSP00000148622.2"; transcript_support_level "2"; mgi_id "MGI:1338026"; tag "mRNA_end_NF"; tag "cds_end_NF"; tag "upstream_uORF"; havana_gene "OTTMUSG00000062024.1"; havana_transcript "OTTMUST00000151424.1";
chr8	HAVANA	transcript	75760335	75781304	0	+	.	gene_id "ENSMUSG00000042870.16"; transcript_id "ENSMUST00000212651.2"; gene_type "protein_coding"; gene_name "Tom1"; transcript_type "protein_coding"; transcript_name "Tom1-209"; level 2; protein_id "ENSMUSP00000148622.2"; transcript_support_level "2"; mgi_id "MGI:1338026"; tag "mRNA_end_NF"; tag "cds_end_NF"; tag "upstream_uORF"; havana_gene "OTTMUSG00000062024.1"; havana_transcript "OTTMUST00000151424.1";
chr8	HAVANA	UTR	75760352	75760403	0	+	.	gene_id "ENSMUSG00000042870.16"; transcript_id "ENSMUST00000212564.2"; gene_type "protein_coding"; gene_name "Tom1"; transcript_type "nonsense_mediated_decay"; transcript_name "Tom1-208"; exon_number 1; exon_id "ENSMUSE00001392462.2"; level 2; protein_id "ENSMUSP00000148584.2"; transcript_support_level "2"; mgi_id "MGI:1338026"; havana_gene "OTTMUSG00000062024.1"; havana_transcript "OTTMUST00000151425.1";
chr8	HAVANA	exon	75760352	75760455	0	+	.	gene_id "ENSMUSG00000042870.16"; transcript_id "ENSMUST00000212564.2"; gene_type "protein_coding"; gene_name "Tom1"; transcript_type "nonsense_mediated_decay"; transcript_name "Tom1-208"; exon_number 1; exon_id "ENSMUSE00001392462.2"; level 2; protein_id "ENSMUSP00000148584.2"; transcript_support_level "2"; mgi_id "MGI:1338026"; havana_gene "OTTMUSG00000062024.1"; havana_transcript "OTTMUST00000151425.1";
chr8	HAVANA	exon	75760352	75760455	0	+	.	gene_id "ENSMUSG00000042870.16"; transcript_id "ENSMUST00000212388.2"; gene_type "protein_coding"; gene_name "Tom1"; transcript_type "protein_coding"; transcript_name "Tom1-207"; exon_number 1; exon_id "ENSMUSE00001393615.2"; level 2; protein_id "ENSMUSP00000148271.2"; transcript_support_level "3"; mgi_id "MGI:1338026"; tag "mRNA_end_NF"; tag "cds_end_NF"; tag "upstream_uORF"; havana_gene "OTTMUSG00000062024.1"; havana_transcript "OTTMUST00000151426.1";
chr8	HAVANA	UTR	75760352	75760455	0	+	.	gene_id "ENSMUSG00000042870.16"; transcript_id "ENSMUST00000212388.2"; gene_type "protein_coding"; gene_name "Tom1"; transcript_type "protein_coding"; transcript_name "Tom1-207"; exon_number 1; exon_id "ENSMUSE00001393615.2"; level 2; protein_id "ENSMUSP00000148271.2"; transcript_support_level "3"; mgi_id "MGI:1338026"; tag "mRNA_end_NF"; tag "cds_end_NF"; tag "upstream_uORF"; havana_gene "OTTMUSG00000062024.1"; havana_transcript "OTTMUST00000151426.1";
chr8	HAVANA	transcript	75760352	75778664	0	+	.	gene_id "ENSMUSG00000042870.16"; transcript_id "ENSMUST00000212564.2"; gene_type "protein_coding"; gene_name "Tom1"; transcript_type "nonsense_mediated_decay"; transcript_name "Tom1-208"; level 2; protein_id "ENSMUSP00000148584.2"; transcript_support_level "2"; mgi_id "MGI:1338026"; havana_gene "OTTMUSG00000062024.1"; havana_transcript "OTTMUST00000151425.1";
chr8	HAVANA	transcript	75760352	75785472	0	+	.	gene_id "ENSMUSG00000042870.16"; transcript_id "ENSMUST00000212388.2"; gene_type "protein_coding"; gene_name "Tom1"; transcript_type "protein_coding"; transcript_name "Tom1-207"; level 2; protein_id "ENSMUSP00000148271.2"; transcript_support_level "3"; mgi_id "MGI:1338026"; tag "mRNA_end_NF"; tag "cds_end_NF"; tag "upstream_uORF"; havana_gene "OTTMUSG00000062024.1"; havana_transcript "OTTMUST00000151426.1";
chr8	HAVANA	UTR	75760359	75760403	0	+	.	gene_id "ENSMUSG00000042870.16"; transcript_id "ENSMUST00000212299.2"; gene_type "protein_coding"; gene_name "Tom1"; transcript_type "protein_coding"; transcript_name "Tom1-206"; exon_number 1; exon_id "ENSMUSE00001389597.2"; level 2; protein_id "ENSMUSP00000148670.2"; transcript_support_level "3"; mgi_id "MGI:1338026"; tag "mRNA_end_NF"; tag "cds_end_NF"; havana_gene "OTTMUSG00000062024.1"; havana_transcript "OTTMUST00000151427.1";
chr8	HAVANA	exon	75760359	75760455	0	+	.	gene_id "ENSMUSG00000042870.16"; transcript_id "ENSMUST00000212299.2"; gene_type "protein_coding"; gene_name "Tom1"; transcript_type "protein_coding"; transcript_name "Tom1-206"; exon_number 1; exon_id "ENSMUSE00001389597.2"; level 2; protein_id "ENSMUSP00000148670.2"; transcript_support_level "3"; mgi_id "MGI:1338026"; tag "mRNA_end_NF"; tag "cds_end_NF"; havana_gene "OTTMUSG00000062024.1"; havana_transcript "OTTMUST00000151427.1";
chr8	HAVANA	transcript	75760359	75778850	0	+	.	gene_id "ENSMUSG00000042870.16"; transcript_id "ENSMUST00000212299.2"; gene_type "protein_coding"; gene_name "Tom1"; transcript_type "protein_coding"; transcript_name "Tom1-206"; level 2; protein_id "ENSMUSP00000148670.2"; transcript_support_level "3"; mgi_id "MGI:1338026"; tag "mRNA_end_NF"; tag "cds_end_NF"; havana_gene "OTTMUSG00000062024.1"; havana_transcript "OTTMUST00000151427.1";
chr8	HAVANA	UTR	75760365	75760403	0	+	.	gene_id "ENSMUSG00000042870.16"; transcript_id "ENSMUST00000078847.13"; gene_type "protein_coding"; gene_name "Tom1"; transcript_type "protein_coding"; transcript_name "Tom1-201"; exon_number 1; exon_id "ENSMUSE00001391955.2"; level 2; protein_id "ENSMUSP00000077891.6"; transcript_support_level "1"; mgi_id "MGI:1338026"; tag "basic"; tag "CCDS"; ccdsid "CCDS52600.1"; havana_gene "OTTMUSG00000062024.1"; havana_transcript "OTTMUST00000151428.1";
chr8	HAVANA	exon	75760365	75760455	0	+	.	gene_id "ENSMUSG00000042870.16"; transcript_id "ENSMUST00000078847.13"; gene_type "protein_coding"; gene_name "Tom1"; transcript_type "protein_coding"; transcript_name "Tom1-201"; exon_number 1; exon_id "ENSMUSE00001391955.2"; level 2; protein_id "ENSMUSP00000077891.6"; transcript_support_level "1"; mgi_id "MGI:1338026"; tag "basic"; tag "CCDS"; ccdsid "CCDS52600.1"; havana_gene "OTTMUSG00000062024.1"; havana_transcript "OTTMUST00000151428.1";
chr8	HAVANA	transcript	75760365	75796211	0	+	.	gene_id "ENSMUSG00000042870.16"; transcript_id "ENSMUST00000078847.13"; gene_type "protein_coding"; gene_name "Tom1"; transcript_type "protein_coding"; transcript_name "Tom1-201"; level 2; protein_id "ENSMUSP00000077891.6"; transcript_support_level "1"; mgi_id "MGI:1338026"; tag "basic"; tag "CCDS"; ccdsid "CCDS52600.1"; havana_gene "OTTMUSG00000062024.1"; havana_transcript "OTTMUST00000151428.1";
chr8	HAVANA	exon	75760381	75760455	0	+	.	gene_id "ENSMUSG00000042870.16"; transcript_id "ENSMUST00000211869.2"; gene_type "protein_coding"; gene_name "Tom1"; transcript_type "protein_coding"; transcript_name "Tom1-203"; exon_number 1; exon_id "ENSMUSE00001391331.2"; level 2; protein_id "ENSMUSP00000148629.2"; transcript_support_level "3"; mgi_id "MGI:1338026"; tag "mRNA_end_NF"; tag "cds_end_NF"; tag "upstream_uORF"; havana_gene "OTTMUSG00000062024.1"; havana_transcript "OTTMUST00000151429.1";
chr8	HAVANA	UTR	75760381	75760455	0	+	.	gene_id "ENSMUSG00000042870.16"; transcript_id "ENSMUST00000211869.2"; gene_type "protein_coding"; gene_name "Tom1"; transcript_type "protein_coding"; transcript_name "Tom1-203"; exon_number 1; exon_id "ENSMUSE00001391331.2"; level 2; protein_id "ENSMUSP00000148629.2"; transcript_support_level "3"; mgi_id "MGI:1338026"; tag "mRNA_end_NF"; tag "cds_end_NF"; tag "upstream_uORF"; havana_gene "OTTMUSG00000062024.1"; havana_transcript "OTTMUST00000151429.1";
chr8	HAVANA	transcript	75760381	75778809	0	+	.	gene_id "ENSMUSG00000042870.16"; transcript_id "ENSMUST00000211869.2"; gene_type "protein_coding"; gene_name "Tom1"; transcript_type "protein_coding"; transcript_name "Tom1-203"; level 2; protein_id "ENSMUSP00000148629.2"; transcript_support_level "3"; mgi_id "MGI:1338026"; tag "mRNA_end_NF"; tag "cds_end_NF"; tag "upstream_uORF"; havana_gene "OTTMUSG00000062024.1"; havana_transcript "OTTMUST00000151429.1";
chr8	HAVANA	start_codon	75760404	75760406	0	+	0	gene_id "ENSMUSG00000042870.16"; transcript_id "ENSMUST00000165630.3"; gene_type "protein_coding"; gene_name "Tom1"; transcript_type "protein_coding"; transcript_name "Tom1-202"; exon_number 1; exon_id "ENSMUSE00000581734.5"; level 2; protein_id "ENSMUSP00000130854.2"; transcript_support_level "1"; mgi_id "MGI:1338026"; tag "basic"; tag "Ensembl_canonical"; tag "GENCODE_Primary"; tag "appris_principal_1"; tag "CCDS"; ccdsid "CCDS52601.1"; havana_gene "OTTMUSG00000062024.1"; havana_transcript "OTTMUST00000151423.1";
chr8	HAVANA	start_codon	75760404	75760406	0	+	0	gene_id "ENSMUSG00000042870.16"; transcript_id "ENSMUST00000212564.2"; gene_type "protein_coding"; gene_name "Tom1"; transcript_type "nonsense_mediated_decay"; transcript_name "Tom1-208"; exon_number 1; exon_id "ENSMUSE00001392462.2"; level 2; protein_id "ENSMUSP00000148584.2"; transcript_support_level "2"; mgi_id "MGI:1338026"; havana_gene "OTTMUSG00000062024.1"; havana_transcript "OTTMUST00000151425.1";
chr8	HAVANA	start_codon	75760404	75760406	0	+	0	gene_id "ENSMUSG00000042870.16"; transcript_id "ENSMUST00000212299.2"; gene_type "protein_coding"; gene_name "Tom1"; transcript_type "protein_coding"; transcript_name "Tom1-206"; exon_number 1; exon_id "ENSMUSE00001389597.2"; level 2; protein_id "ENSMUSP00000148670.2"; transcript_support_level "3"; mgi_id "MGI:1338026"; tag "mRNA_end_NF"; tag "cds_end_NF"; havana_gene "OTTMUSG00000062024.1"; havana_transcript "OTTMUST00000151427.1";
chr8	HAVANA	start_codon	75760404	75760406	0	+	0	gene_id "ENSMUSG00000042870.16"; transcript_id "ENSMUST00000078847.13"; gene_type "protein_coding"; gene_name "Tom1"; transcript_type "protein_coding"; transcript_name "Tom1-201"; exon_number 1; exon_id "ENSMUSE00001391955.2"; level 2; protein_id "ENSMUSP00000077891.6"; transcript_support_level "1"; mgi_id "MGI:1338026"; tag "basic"; tag "CCDS"; ccdsid "CCDS52600.1"; havana_gene "OTTMUSG00000062024.1"; havana_transcript "OTTMUST00000151428.1";
chr8	HAVANA	CDS	75760404	75760455	0	+	0	gene_id "ENSMUSG00000042870.16"; transcript_id "ENSMUST00000165630.3"; gene_type "protein_coding"; gene_name "Tom1"; transcript_type "protein_coding"; transcript_name "Tom1-202"; exon_number 1; exon_id "ENSMUSE00000581734.5"; level 2; protein_id "ENSMUSP00000130854.2"; transcript_support_level "1"; mgi_id "MGI:1338026"; tag "basic"; tag "Ensembl_canonical"; tag "GENCODE_Primary"; tag "appris_principal_1"; tag "CCDS"; ccdsid "CCDS52601.1"; havana_gene "OTTMUSG00000062024.1"; havana_transcript "OTTMUST00000151423.1";
chr8	HAVANA	CDS	75760404	75760455	0	+	0	gene_id "ENSMUSG00000042870.16"; transcript_id "ENSMUST00000212564.2"; gene_type "protein_coding"; gene_name "Tom1"; transcript_type "nonsense_mediated_decay"; transcript_name "Tom1-208"; exon_number 1; exon_id "ENSMUSE00001392462.2"; level 2; protein_id "ENSMUSP00000148584.2"; transcript_support_level "2"; mgi_id "MGI:1338026"; havana_gene "OTTMUSG00000062024.1"; havana_transcript "OTTMUST00000151425.1";
chr8	HAVANA	CDS	75760404	75760455	0	+	0	gene_id "ENSMUSG00000042870.16"; transcript_id "ENSMUST00000212299.2"; gene_type "protein_coding"; gene_name "Tom1"; transcript_type "protein_coding"; transcript_name "Tom1-206"; exon_number 1; exon_id "ENSMUSE00001389597.2"; level 2; protein_id "ENSMUSP00000148670.2"; transcript_support_level "3"; mgi_id "MGI:1338026"; tag "mRNA_end_NF"; tag "cds_end_NF"; havana_gene "OTTMUSG00000062024.1"; havana_transcript "OTTMUST00000151427.1";
chr8	HAVANA	CDS	75760404	75760455	0	+	0	gene_id "ENSMUSG00000042870.16"; transcript_id "ENSMUST00000078847.13"; gene_type "protein_coding"; gene_name "Tom1"; transcript_type "protein_coding"; transcript_name "Tom1-201"; exon_number 1; exon_id "ENSMUSE00001391955.2"; level 2; protein_id "ENSMUSP00000077891.6"; transcript_support_level "1"; mgi_id "MGI:1338026"; tag "basic"; tag "CCDS"; ccdsid "CCDS52600.1"; havana_gene "OTTMUSG00000062024.1"; havana_transcript "OTTMUST00000151428.1";
chr8	HAVANA	exon	75774621	75774705	0	+	.	gene_id "ENSMUSG00000042870.16"; transcript_id "ENSMUST00000165630.3"; gene_type "protein_coding"; gene_name "Tom1"; transcript_type "protein_coding"; transcript_name "Tom1-202"; exon_number 2; exon_id "ENSMUSE00000581733.2"; level 2; protein_id "ENSMUSP00000130854.2"; transcript_support_level "1"; mgi_id "MGI:1338026"; tag "basic"; tag "Ensembl_canonical"; tag "GENCODE_Primary"; tag "appris_principal_1"; tag "CCDS"; ccdsid "CCDS52601.1"; havana_gene "OTTMUSG00000062024.1"; havana_transcript "OTTMUST00000151423.1";
chr8	HAVANA	CDS	75774621	75774705	0	+	2	gene_id "ENSMUSG00000042870.16"; transcript_id "ENSMUST00000165630.3"; gene_type "protein_coding"; gene_name "Tom1"; transcript_type "protein_coding"; transcript_name "Tom1-202"; exon_number 2; exon_id "ENSMUSE00000581733.2"; level 2; protein_id "ENSMUSP00000130854.2"; transcript_support_level "1"; mgi_id "MGI:1338026"; tag "basic"; tag "Ensembl_canonical"; tag "GENCODE_Primary"; tag "appris_principal_1"; tag "CCDS"; ccdsid "CCDS52601.1"; havana_gene "OTTMUSG00000062024.1"; havana_transcript "OTTMUST00000151423.1";
chr8	HAVANA	exon	75774621	75774705	0	+	.	gene_id "ENSMUSG00000042870.16"; transcript_id "ENSMUST00000212564.2"; gene_type "protein_coding"; gene_name "Tom1"; transcript_type "nonsense_mediated_decay"; transcript_name "Tom1-208"; exon_number 2; exon_id "ENSMUSE00000581733.2"; level 2; protein_id "ENSMUSP00000148584.2"; transcript_support_level "2"; mgi_id "MGI:1338026"; havana_gene "OTTMUSG00000062024.1"; havana_transcript "OTTMUST00000151425.1";
chr8	HAVANA	CDS	75774621	75774705	0	+	2	gene_id "ENSMUSG00000042870.16"; transcript_id "ENSMUST00000212564.2"; gene_type "protein_coding"; gene_name "Tom1"; transcript_type "nonsense_mediated_decay"; transcript_name "Tom1-208"; exon_number 2; exon_id "ENSMUSE00000581733.2"; level 2; protein_id "ENSMUSP00000148584.2"; transcript_support_level "2"; mgi_id "MGI:1338026"; havana_gene "OTTMUSG00000062024.1"; havana_transcript "OTTMUST00000151425.1";
chr8	HAVANA	exon	75774621	75774705	0	+	.	gene_id "ENSMUSG00000042870.16"; transcript_id "ENSMUST00000212299.2"; gene_type "protein_coding"; gene_name "Tom1"; transcript_type "protein_coding"; transcript_name "Tom1-206"; exon_number 2; exon_id "ENSMUSE00000581733.2"; level 2; protein_id "ENSMUSP00000148670.2"; transcript_support_level "3"; mgi_id "MGI:1338026"; tag "mRNA_end_NF"; tag "cds_end_NF"; havana_gene "OTTMUSG00000062024.1"; havana_transcript "OTTMUST00000151427.1";
chr8	HAVANA	CDS	75774621	75774705	0	+	2	gene_id "ENSMUSG00000042870.16"; transcript_id "ENSMUST00000212299.2"; gene_type "protein_coding"; gene_name "Tom1"; transcript_type "protein_coding"; transcript_name "Tom1-206"; exon_number 2; exon_id "ENSMUSE00000581733.2"; level 2; protein_id "ENSMUSP00000148670.2"; transcript_support_level "3"; mgi_id "MGI:1338026"; tag "mRNA_end_NF"; tag "cds_end_NF"; havana_gene "OTTMUSG00000062024.1"; havana_transcript "OTTMUST00000151427.1";
chr8	HAVANA	exon	75774621	75774705	0	+	.	gene_id "ENSMUSG00000042870.16"; transcript_id "ENSMUST00000078847.13"; gene_type "protein_coding"; gene_name "Tom1"; transcript_type "protein_coding"; transcript_name "Tom1-201"; exon_number 2; exon_id "ENSMUSE00000581733.2"; level 2; protein_id "ENSMUSP00000077891.6"; transcript_support_level "1"; mgi_id "MGI:1338026"; tag "basic"; tag "CCDS"; ccdsid "CCDS52600.1"; havana_gene "OTTMUSG00000062024.1"; havana_transcript "OTTMUST00000151428.1";
chr8	HAVANA	CDS	75774621	75774705	0	+	2	gene_id "ENSMUSG00000042870.16"; transcript_id "ENSMUST00000078847.13"; gene_type "protein_coding"; gene_name "Tom1"; transcript_type "protein_coding"; transcript_name "Tom1-201"; exon_number 2; exon_id "ENSMUSE00000581733.2"; level 2; protein_id "ENSMUSP00000077891.6"; transcript_support_level "1"; mgi_id "MGI:1338026"; tag "basic"; tag "CCDS"; ccdsid "CCDS52600.1"; havana_gene "OTTMUSG00000062024.1"; havana_transcript "OTTMUST00000151428.1";
chr8	HAVANA	exon	75776818	75776896	0	+	.	gene_id "ENSMUSG00000042870.16"; transcript_id "ENSMUST00000165630.3"; gene_type "protein_coding"; gene_name "Tom1"; transcript_type "protein_coding"; transcript_name "Tom1-202"; exon_number 3; exon_id "ENSMUSE00000581732.2"; level 2; protein_id "ENSMUSP00000130854.2"; transcript_support_level "1"; mgi_id "MGI:1338026"; tag "basic"; tag "Ensembl_canonical"; tag "GENCODE_Primary"; tag "appris_principal_1"; tag "CCDS"; ccdsid "CCDS52601.1"; havana_gene "OTTMUSG00000062024.1"; havana_transcript "OTTMUST00000151423.1";
chr8	HAVANA	CDS	75776818	75776896	0	+	1	gene_id "ENSMUSG00000042870.16"; transcript_id "ENSMUST00000165630.3"; gene_type "protein_coding"; gene_name "Tom1"; transcript_type "protein_coding"; transcript_name "Tom1-202"; exon_number 3; exon_id "ENSMUSE00000581732.2"; level 2; protein_id "ENSMUSP00000130854.2"; transcript_support_level "1"; mgi_id "MGI:1338026"; tag "basic"; tag "Ensembl_canonical"; tag "GENCODE_Primary"; tag "appris_principal_1"; tag "CCDS"; ccdsid "CCDS52601.1"; havana_gene "OTTMUSG00000062024.1"; havana_transcript "OTTMUST00000151423.1";
chr8	HAVANA	exon	75776818	75776896	0	+	.	gene_id "ENSMUSG00000042870.16"; transcript_id "ENSMUST00000212299.2"; gene_type "protein_coding"; gene_name "Tom1"; transcript_type "protein_coding"; transcript_name "Tom1-206"; exon_number 3; exon_id "ENSMUSE00000581732.2"; level 2; protein_id "ENSMUSP00000148670.2"; transcript_support_level "3"; mgi_id "MGI:1338026"; tag "mRNA_end_NF"; tag "cds_end_NF"; havana_gene "OTTMUSG00000062024.1"; havana_transcript "OTTMUST00000151427.1";
chr8	HAVANA	CDS	75776818	75776896	0	+	1	gene_id "ENSMUSG00000042870.16"; transcript_id "ENSMUST00000212299.2"; gene_type "protein_coding"; gene_name "Tom1"; transcript_type "protein_coding"; transcript_name "Tom1-206"; exon_number 3; exon_id "ENSMUSE00000581732.2"; level 2; protein_id "ENSMUSP00000148670.2"; transcript_support_level "3"; mgi_id "MGI:1338026"; tag "mRNA_end_NF"; tag "cds_end_NF"; havana_gene "OTTMUSG00000062024.1"; havana_transcript "OTTMUST00000151427.1";
chr8	HAVANA	exon	75776818	75776896	0	+	.	gene_id "ENSMUSG00000042870.16"; transcript_id "ENSMUST00000078847.13"; gene_type "protein_coding"; gene_name "Tom1"; transcript_type "protein_coding"; transcript_name "Tom1-201"; exon_number 3; exon_id "ENSMUSE00000581732.2"; level 2; protein_id "ENSMUSP00000077891.6"; transcript_support_level "1"; mgi_id "MGI:1338026"; tag "basic"; tag "CCDS"; ccdsid "CCDS52600.1"; havana_gene "OTTMUSG00000062024.1"; havana_transcript "OTTMUST00000151428.1";
chr8	HAVANA	CDS	75776818	75776896	0	+	1	gene_id "ENSMUSG00000042870.16"; transcript_id "ENSMUST00000078847.13"; gene_type "protein_coding"; gene_name "Tom1"; transcript_type "protein_coding"; transcript_name "Tom1-201"; exon_number 3; exon_id "ENSMUSE00000581732.2"; level 2; protein_id "ENSMUSP00000077891.6"; transcript_support_level "1"; mgi_id "MGI:1338026"; tag "basic"; tag "CCDS"; ccdsid "CCDS52600.1"; havana_gene "OTTMUSG00000062024.1"; havana_transcript "OTTMUST00000151428.1";
chr8	HAVANA	CDS	75778136	75778202	0	+	1	gene_id "ENSMUSG00000042870.16"; transcript_id "ENSMUST00000212564.2"; gene_type "protein_coding"; gene_name "Tom1"; transcript_type "nonsense_mediated_decay"; transcript_name "Tom1-208"; exon_number 3; exon_id "ENSMUSE00001390555.2"; level 2; protein_id "ENSMUSP00000148584.2"; transcript_support_level "2"; mgi_id "MGI:1338026"; havana_gene "OTTMUSG00000062024.1"; havana_transcript "OTTMUST00000151425.1";
chr8	HAVANA	exon	75778136	75778285	0	+	.	gene_id "ENSMUSG00000042870.16"; transcript_id "ENSMUST00000165630.3"; gene_type "protein_coding"; gene_name "Tom1"; transcript_type "protein_coding"; transcript_name "Tom1-202"; exon_number 4; exon_id "ENSMUSE00000581731.2"; level 2; protein_id "ENSMUSP00000130854.2"; transcript_support_level "1"; mgi_id "MGI:1338026"; tag "basic"; tag "Ensembl_canonical"; tag "GENCODE_Primary"; tag "appris_principal_1"; tag "CCDS"; ccdsid "CCDS52601.1"; havana_gene "OTTMUSG00000062024.1"; havana_transcript "OTTMUST00000151423.1";
chr8	HAVANA	CDS	75778136	75778285	0	+	0	gene_id "ENSMUSG00000042870.16"; transcript_id "ENSMUST00000165630.3"; gene_type "protein_coding"; gene_name "Tom1"; transcript_type "protein_coding"; transcript_name "Tom1-202"; exon_number 4; exon_id "ENSMUSE00000581731.2"; level 2; protein_id "ENSMUSP00000130854.2"; transcript_support_level "1"; mgi_id "MGI:1338026"; tag "basic"; tag "Ensembl_canonical"; tag "GENCODE_Primary"; tag "appris_principal_1"; tag "CCDS"; ccdsid "CCDS52601.1"; havana_gene "OTTMUSG00000062024.1"; havana_transcript "OTTMUST00000151423.1";
chr8	HAVANA	exon	75778136	75778285	0	+	.	gene_id "ENSMUSG00000042870.16"; transcript_id "ENSMUST00000212564.2"; gene_type "protein_coding"; gene_name "Tom1"; transcript_type "nonsense_mediated_decay"; transcript_name "Tom1-208"; exon_number 3; exon_id "ENSMUSE00001390555.2"; level 2; protein_id "ENSMUSP00000148584.2"; transcript_support_level "2"; mgi_id "MGI:1338026"; havana_gene "OTTMUSG00000062024.1"; havana_transcript "OTTMUST00000151425.1";
chr8	HAVANA	exon	75778136	75778285	0	+	.	gene_id "ENSMUSG00000042870.16"; transcript_id "ENSMUST00000078847.13"; gene_type "protein_coding"; gene_name "Tom1"; transcript_type "protein_coding"; transcript_name "Tom1-201"; exon_number 4; exon_id "ENSMUSE00000581731.2"; level 2; protein_id "ENSMUSP00000077891.6"; transcript_support_level "1"; mgi_id "MGI:1338026"; tag "basic"; tag "CCDS"; ccdsid "CCDS52600.1"; havana_gene "OTTMUSG00000062024.1"; havana_transcript "OTTMUST00000151428.1";
chr8	HAVANA	CDS	75778136	75778285	0	+	0	gene_id "ENSMUSG00000042870.16"; transcript_id "ENSMUST00000078847.13"; gene_type "protein_coding"; gene_name "Tom1"; transcript_type "protein_coding"; transcript_name "Tom1-201"; exon_number 4; exon_id "ENSMUSE00000581731.2"; level 2; protein_id "ENSMUSP00000077891.6"; transcript_support_level "1"; mgi_id "MGI:1338026"; tag "basic"; tag "CCDS"; ccdsid "CCDS52600.1"; havana_gene "OTTMUSG00000062024.1"; havana_transcript "OTTMUST00000151428.1";
chr8	HAVANA	exon	75778136	75778285	0	+	.	gene_id "ENSMUSG00000042870.16"; transcript_id "ENSMUST00000211869.2"; gene_type "protein_coding"; gene_name "Tom1"; transcript_type "protein_coding"; transcript_name "Tom1-203"; exon_number 2; exon_id "ENSMUSE00001391098.2"; level 2; protein_id "ENSMUSP00000148629.2"; transcript_support_level "3"; mgi_id "MGI:1338026"; tag "mRNA_end_NF"; tag "cds_end_NF"; tag "upstream_uORF"; havana_gene "OTTMUSG00000062024.1"; havana_transcript "OTTMUST00000151429.1";
chr8	HAVANA	UTR	75778136	75778285	0	+	.	gene_id "ENSMUSG00000042870.16"; transcript_id "ENSMUST00000211869.2"; gene_type "protein_coding"; gene_name "Tom1"; transcript_type "protein_coding"; transcript_name "Tom1-203"; exon_number 2; exon_id "ENSMUSE00001391098.2"; level 2; protein_id "ENSMUSP00000148629.2"; transcript_support_level "3"; mgi_id "MGI:1338026"; tag "mRNA_end_NF"; tag "cds_end_NF"; tag "upstream_uORF"; havana_gene "OTTMUSG00000062024.1"; havana_transcript "OTTMUST00000151429.1";
chr8	HAVANA	stop_codon	75778203	75778205	0	+	0	gene_id "ENSMUSG00000042870.16"; transcript_id "ENSMUST00000212564.2"; gene_type "protein_coding"; gene_name "Tom1"; transcript_type "nonsense_mediated_decay"; transcript_name "Tom1-208"; exon_number 3; exon_id "ENSMUSE00001390555.2"; level 2; protein_id "ENSMUSP00000148584.2"; transcript_support_level "2"; mgi_id "MGI:1338026"; havana_gene "OTTMUSG00000062024.1"; havana_transcript "OTTMUST00000151425.1";
chr8	HAVANA	UTR	75778203	75778285	0	+	.	gene_id "ENSMUSG00000042870.16"; transcript_id "ENSMUST00000212564.2"; gene_type "protein_coding"; gene_name "Tom1"; transcript_type "nonsense_mediated_decay"; transcript_name "Tom1-208"; exon_number 3; exon_id "ENSMUSE00001390555.2"; level 2; protein_id "ENSMUSP00000148584.2"; transcript_support_level "2"; mgi_id "MGI:1338026"; havana_gene "OTTMUSG00000062024.1"; havana_transcript "OTTMUST00000151425.1";
chr8	HAVANA	UTR	75778551	75778640	0	+	.	gene_id "ENSMUSG00000042870.16"; transcript_id "ENSMUST00000212651.2"; gene_type "protein_coding"; gene_name "Tom1"; transcript_type "protein_coding"; transcript_name "Tom1-209"; exon_number 2; exon_id "ENSMUSE00001391097.2"; level 2; protein_id "ENSMUSP00000148622.2"; transcript_support_level "2"; mgi_id "MGI:1338026"; tag "mRNA_end_NF"; tag "cds_end_NF"; tag "upstream_uORF"; havana_gene "OTTMUSG00000062024.1"; havana_transcript "OTTMUST00000151424.1";
chr8	HAVANA	UTR	75778551	75778640	0	+	.	gene_id "ENSMUSG00000042870.16"; transcript_id "ENSMUST00000211869.2"; gene_type "protein_coding"; gene_name "Tom1"; transcript_type "protein_coding"; transcript_name "Tom1-203"; exon_number 3; exon_id "ENSMUSE00001391097.2"; level 2; protein_id "ENSMUSP00000148629.2"; transcript_support_level "3"; mgi_id "MGI:1338026"; tag "mRNA_end_NF"; tag "cds_end_NF"; tag "upstream_uORF"; havana_gene "OTTMUSG00000062024.1"; havana_transcript "OTTMUST00000151429.1";
chr8	HAVANA	exon	75778551	75778664	0	+	.	gene_id "ENSMUSG00000042870.16"; transcript_id "ENSMUST00000212564.2"; gene_type "protein_coding"; gene_name "Tom1"; transcript_type "nonsense_mediated_decay"; transcript_name "Tom1-208"; exon_number 4; exon_id "ENSMUSE00001392965.2"; level 2; protein_id "ENSMUSP00000148584.2"; transcript_support_level "2"; mgi_id "MGI:1338026"; havana_gene "OTTMUSG00000062024.1"; havana_transcript "OTTMUST00000151425.1";
chr8	HAVANA	UTR	75778551	75778664	0	+	.	gene_id "ENSMUSG00000042870.16"; transcript_id "ENSMUST00000212564.2"; gene_type "protein_coding"; gene_name "Tom1"; transcript_type "nonsense_mediated_decay"; transcript_name "Tom1-208"; exon_number 4; exon_id "ENSMUSE00001392965.2"; level 2; protein_id "ENSMUSP00000148584.2"; transcript_support_level "2"; mgi_id "MGI:1338026"; havana_gene "OTTMUSG00000062024.1"; havana_transcript "OTTMUST00000151425.1";
chr8	HAVANA	exon	75778551	75778685	0	+	.	gene_id "ENSMUSG00000042870.16"; transcript_id "ENSMUST00000165630.3"; gene_type "protein_coding"; gene_name "Tom1"; transcript_type "protein_coding"; transcript_name "Tom1-202"; exon_number 5; exon_id "ENSMUSE00000581730.2"; level 2; protein_id "ENSMUSP00000130854.2"; transcript_support_level "1"; mgi_id "MGI:1338026"; tag "basic"; tag "Ensembl_canonical"; tag "GENCODE_Primary"; tag "appris_principal_1"; tag "CCDS"; ccdsid "CCDS52601.1"; havana_gene "OTTMUSG00000062024.1"; havana_transcript "OTTMUST00000151423.1";
chr8	HAVANA	CDS	75778551	75778685	0	+	0	gene_id "ENSMUSG00000042870.16"; transcript_id "ENSMUST00000165630.3"; gene_type "protein_coding"; gene_name "Tom1"; transcript_type "protein_coding"; transcript_name "Tom1-202"; exon_number 5; exon_id "ENSMUSE00000581730.2"; level 2; protein_id "ENSMUSP00000130854.2"; transcript_support_level "1"; mgi_id "MGI:1338026"; tag "basic"; tag "Ensembl_canonical"; tag "GENCODE_Primary"; tag "appris_principal_1"; tag "CCDS"; ccdsid "CCDS52601.1"; havana_gene "OTTMUSG00000062024.1"; havana_transcript "OTTMUST00000151423.1";
chr8	HAVANA	exon	75778551	75778685	0	+	.	gene_id "ENSMUSG00000042870.16"; transcript_id "ENSMUST00000212651.2"; gene_type "protein_coding"; gene_name "Tom1"; transcript_type "protein_coding"; transcript_name "Tom1-209"; exon_number 2; exon_id "ENSMUSE00001391097.2"; level 2; protein_id "ENSMUSP00000148622.2"; transcript_support_level "2"; mgi_id "MGI:1338026"; tag "mRNA_end_NF"; tag "cds_end_NF"; tag "upstream_uORF"; havana_gene "OTTMUSG00000062024.1"; havana_transcript "OTTMUST00000151424.1";
chr8	HAVANA	exon	75778551	75778685	0	+	.	gene_id "ENSMUSG00000042870.16"; transcript_id "ENSMUST00000212299.2"; gene_type "protein_coding"; gene_name "Tom1"; transcript_type "protein_coding"; transcript_name "Tom1-206"; exon_number 4; exon_id "ENSMUSE00000581730.2"; level 2; protein_id "ENSMUSP00000148670.2"; transcript_support_level "3"; mgi_id "MGI:1338026"; tag "mRNA_end_NF"; tag "cds_end_NF"; havana_gene "OTTMUSG00000062024.1"; havana_transcript "OTTMUST00000151427.1";
chr8	HAVANA	CDS	75778551	75778685	0	+	0	gene_id "ENSMUSG00000042870.16"; transcript_id "ENSMUST00000212299.2"; gene_type "protein_coding"; gene_name "Tom1"; transcript_type "protein_coding"; transcript_name "Tom1-206"; exon_number 4; exon_id "ENSMUSE00000581730.2"; level 2; protein_id "ENSMUSP00000148670.2"; transcript_support_level "3"; mgi_id "MGI:1338026"; tag "mRNA_end_NF"; tag "cds_end_NF"; havana_gene "OTTMUSG00000062024.1"; havana_transcript "OTTMUST00000151427.1";
chr8	HAVANA	exon	75778551	75778685	0	+	.	gene_id "ENSMUSG00000042870.16"; transcript_id "ENSMUST00000078847.13"; gene_type "protein_coding"; gene_name "Tom1"; transcript_type "protein_coding"; transcript_name "Tom1-201"; exon_number 5; exon_id "ENSMUSE00000581730.2"; level 2; protein_id "ENSMUSP00000077891.6"; transcript_support_level "1"; mgi_id "MGI:1338026"; tag "basic"; tag "CCDS"; ccdsid "CCDS52600.1"; havana_gene "OTTMUSG00000062024.1"; havana_transcript "OTTMUST00000151428.1";
chr8	HAVANA	CDS	75778551	75778685	0	+	0	gene_id "ENSMUSG00000042870.16"; transcript_id "ENSMUST00000078847.13"; gene_type "protein_coding"; gene_name "Tom1"; transcript_type "protein_coding"; transcript_name "Tom1-201"; exon_number 5; exon_id "ENSMUSE00000581730.2"; level 2; protein_id "ENSMUSP00000077891.6"; transcript_support_level "1"; mgi_id "MGI:1338026"; tag "basic"; tag "CCDS"; ccdsid "CCDS52600.1"; havana_gene "OTTMUSG00000062024.1"; havana_transcript "OTTMUST00000151428.1";
chr8	HAVANA	exon	75778551	75778685	0	+	.	gene_id "ENSMUSG00000042870.16"; transcript_id "ENSMUST00000211869.2"; gene_type "protein_coding"; gene_name "Tom1"; transcript_type "protein_coding"; transcript_name "Tom1-203"; exon_number 3; exon_id "ENSMUSE00001391097.2"; level 2; protein_id "ENSMUSP00000148629.2"; transcript_support_level "3"; mgi_id "MGI:1338026"; tag "mRNA_end_NF"; tag "cds_end_NF"; tag "upstream_uORF"; havana_gene "OTTMUSG00000062024.1"; havana_transcript "OTTMUST00000151429.1";
chr8	HAVANA	start_codon	75778641	75778643	0	+	0	gene_id "ENSMUSG00000042870.16"; transcript_id "ENSMUST00000212651.2"; gene_type "protein_coding"; gene_name "Tom1"; transcript_type "protein_coding"; transcript_name "Tom1-209"; exon_number 2; exon_id "ENSMUSE00001391097.2"; level 2; protein_id "ENSMUSP00000148622.2"; transcript_support_level "2"; mgi_id "MGI:1338026"; tag "mRNA_end_NF"; tag "cds_end_NF"; tag "upstream_uORF"; havana_gene "OTTMUSG00000062024.1"; havana_transcript "OTTMUST00000151424.1";
chr8	HAVANA	start_codon	75778641	75778643	0	+	0	gene_id "ENSMUSG00000042870.16"; transcript_id "ENSMUST00000211869.2"; gene_type "protein_coding"; gene_name "Tom1"; transcript_type "protein_coding"; transcript_name "Tom1-203"; exon_number 3; exon_id "ENSMUSE00001391097.2"; level 2; protein_id "ENSMUSP00000148629.2"; transcript_support_level "3"; mgi_id "MGI:1338026"; tag "mRNA_end_NF"; tag "cds_end_NF"; tag "upstream_uORF"; havana_gene "OTTMUSG00000062024.1"; havana_transcript "OTTMUST00000151429.1";
chr8	HAVANA	CDS	75778641	75778685	0	+	0	gene_id "ENSMUSG00000042870.16"; transcript_id "ENSMUST00000212651.2"; gene_type "protein_coding"; gene_name "Tom1"; transcript_type "protein_coding"; transcript_name "Tom1-209"; exon_number 2; exon_id "ENSMUSE00001391097.2"; level 2; protein_id "ENSMUSP00000148622.2"; transcript_support_level "2"; mgi_id "MGI:1338026"; tag "mRNA_end_NF"; tag "cds_end_NF"; tag "upstream_uORF"; havana_gene "OTTMUSG00000062024.1"; havana_transcript "OTTMUST00000151424.1";
chr8	HAVANA	CDS	75778641	75778685	0	+	0	gene_id "ENSMUSG00000042870.16"; transcript_id "ENSMUST00000211869.2"; gene_type "protein_coding"; gene_name "Tom1"; transcript_type "protein_coding"; transcript_name "Tom1-203"; exon_number 3; exon_id "ENSMUSE00001391097.2"; level 2; protein_id "ENSMUSP00000148629.2"; transcript_support_level "3"; mgi_id "MGI:1338026"; tag "mRNA_end_NF"; tag "cds_end_NF"; tag "upstream_uORF"; havana_gene "OTTMUSG00000062024.1"; havana_transcript "OTTMUST00000151429.1";
chr8	HAVANA	exon	75778778	75778809	0	+	.	gene_id "ENSMUSG00000042870.16"; transcript_id "ENSMUST00000211869.2"; gene_type "protein_coding"; gene_name "Tom1"; transcript_type "protein_coding"; transcript_name "Tom1-203"; exon_number 4; exon_id "ENSMUSE00001393549.2"; level 2; protein_id "ENSMUSP00000148629.2"; transcript_support_level "3"; mgi_id "MGI:1338026"; tag "mRNA_end_NF"; tag "cds_end_NF"; tag "upstream_uORF"; havana_gene "OTTMUSG00000062024.1"; havana_transcript "OTTMUST00000151429.1";
chr8	HAVANA	CDS	75778778	75778809	0	+	0	gene_id "ENSMUSG00000042870.16"; transcript_id "ENSMUST00000211869.2"; gene_type "protein_coding"; gene_name "Tom1"; transcript_type "protein_coding"; transcript_name "Tom1-203"; exon_number 4; exon_id "ENSMUSE00001393549.2"; level 2; protein_id "ENSMUSP00000148629.2"; transcript_support_level "3"; mgi_id "MGI:1338026"; tag "mRNA_end_NF"; tag "cds_end_NF"; tag "upstream_uORF"; havana_gene "OTTMUSG00000062024.1"; havana_transcript "OTTMUST00000151429.1";
chr8	HAVANA	exon	75778778	75778850	0	+	.	gene_id "ENSMUSG00000042870.16"; transcript_id "ENSMUST00000212299.2"; gene_type "protein_coding"; gene_name "Tom1"; transcript_type "protein_coding"; transcript_name "Tom1-206"; exon_number 5; exon_id "ENSMUSE00001392826.2"; level 2; protein_id "ENSMUSP00000148670.2"; transcript_support_level "3"; mgi_id "MGI:1338026"; tag "mRNA_end_NF"; tag "cds_end_NF"; havana_gene "OTTMUSG00000062024.1"; havana_transcript "OTTMUST00000151427.1";
chr8	HAVANA	CDS	75778778	75778850	0	+	0	gene_id "ENSMUSG00000042870.16"; transcript_id "ENSMUST00000212299.2"; gene_type "protein_coding"; gene_name "Tom1"; transcript_type "protein_coding"; transcript_name "Tom1-206"; exon_number 5; exon_id "ENSMUSE00001392826.2"; level 2; protein_id "ENSMUSP00000148670.2"; transcript_support_level "3"; mgi_id "MGI:1338026"; tag "mRNA_end_NF"; tag "cds_end_NF"; havana_gene "OTTMUSG00000062024.1"; havana_transcript "OTTMUST00000151427.1";
chr8	HAVANA	exon	75778778	75778924	0	+	.	gene_id "ENSMUSG00000042870.16"; transcript_id "ENSMUST00000165630.3"; gene_type "protein_coding"; gene_name "Tom1"; transcript_type "protein_coding"; transcript_name "Tom1-202"; exon_number 6; exon_id "ENSMUSE00000581729.2"; level 2; protein_id "ENSMUSP00000130854.2"; transcript_support_level "1"; mgi_id "MGI:1338026"; tag "basic"; tag "Ensembl_canonical"; tag "GENCODE_Primary"; tag "appris_principal_1"; tag "CCDS"; ccdsid "CCDS52601.1"; havana_gene "OTTMUSG00000062024.1"; havana_transcript "OTTMUST00000151423.1";
chr8	HAVANA	CDS	75778778	75778924	0	+	0	gene_id "ENSMUSG00000042870.16"; transcript_id "ENSMUST00000165630.3"; gene_type "protein_coding"; gene_name "Tom1"; transcript_type "protein_coding"; transcript_name "Tom1-202"; exon_number 6; exon_id "ENSMUSE00000581729.2"; level 2; protein_id "ENSMUSP00000130854.2"; transcript_support_level "1"; mgi_id "MGI:1338026"; tag "basic"; tag "Ensembl_canonical"; tag "GENCODE_Primary"; tag "appris_principal_1"; tag "CCDS"; ccdsid "CCDS52601.1"; havana_gene "OTTMUSG00000062024.1"; havana_transcript "OTTMUST00000151423.1";
chr8	HAVANA	exon	75778778	75778924	0	+	.	gene_id "ENSMUSG00000042870.16"; transcript_id "ENSMUST00000212651.2"; gene_type "protein_coding"; gene_name "Tom1"; transcript_type "protein_coding"; transcript_name "Tom1-209"; exon_number 3; exon_id "ENSMUSE00000581729.2"; level 2; protein_id "ENSMUSP00000148622.2"; transcript_support_level "2"; mgi_id "MGI:1338026"; tag "mRNA_end_NF"; tag "cds_end_NF"; tag "upstream_uORF"; havana_gene "OTTMUSG00000062024.1"; havana_transcript "OTTMUST00000151424.1";
chr8	HAVANA	CDS	75778778	75778924	0	+	0	gene_id "ENSMUSG00000042870.16"; transcript_id "ENSMUST00000212651.2"; gene_type "protein_coding"; gene_name "Tom1"; transcript_type "protein_coding"; transcript_name "Tom1-209"; exon_number 3; exon_id "ENSMUSE00000581729.2"; level 2; protein_id "ENSMUSP00000148622.2"; transcript_support_level "2"; mgi_id "MGI:1338026"; tag "mRNA_end_NF"; tag "cds_end_NF"; tag "upstream_uORF"; havana_gene "OTTMUSG00000062024.1"; havana_transcript "OTTMUST00000151424.1";
chr8	HAVANA	exon	75778778	75778924	0	+	.	gene_id "ENSMUSG00000042870.16"; transcript_id "ENSMUST00000078847.13"; gene_type "protein_coding"; gene_name "Tom1"; transcript_type "protein_coding"; transcript_name "Tom1-201"; exon_number 6; exon_id "ENSMUSE00000581729.2"; level 2; protein_id "ENSMUSP00000077891.6"; transcript_support_level "1"; mgi_id "MGI:1338026"; tag "basic"; tag "CCDS"; ccdsid "CCDS52600.1"; havana_gene "OTTMUSG00000062024.1"; havana_transcript "OTTMUST00000151428.1";
chr8	HAVANA	CDS	75778778	75778924	0	+	0	gene_id "ENSMUSG00000042870.16"; transcript_id "ENSMUST00000078847.13"; gene_type "protein_coding"; gene_name "Tom1"; transcript_type "protein_coding"; transcript_name "Tom1-201"; exon_number 6; exon_id "ENSMUSE00000581729.2"; level 2; protein_id "ENSMUSP00000077891.6"; transcript_support_level "1"; mgi_id "MGI:1338026"; tag "basic"; tag "CCDS"; ccdsid "CCDS52600.1"; havana_gene "OTTMUSG00000062024.1"; havana_transcript "OTTMUST00000151428.1";
chr8	HAVANA	exon	75780980	75781020	0	+	.	gene_id "ENSMUSG00000042870.16"; transcript_id "ENSMUST00000211938.2"; gene_type "protein_coding"; gene_name "Tom1"; transcript_type "protein_coding_CDS_not_defined"; transcript_name "Tom1-204"; exon_number 1; exon_id "ENSMUSE00001391668.2"; level 2; transcript_support_level "5"; mgi_id "MGI:1338026"; havana_gene "OTTMUSG00000062024.1"; havana_transcript "OTTMUST00000151430.1";
chr8	HAVANA	transcript	75780980	75785491	0	+	.	gene_id "ENSMUSG00000042870.16"; transcript_id "ENSMUST00000211938.2"; gene_type "protein_coding"; gene_name "Tom1"; transcript_type "protein_coding_CDS_not_defined"; transcript_name "Tom1-204"; level 2; transcript_support_level "5"; mgi_id "MGI:1338026"; havana_gene "OTTMUSG00000062024.1"; havana_transcript "OTTMUST00000151430.1";
chr8	HAVANA	UTR	75781205	75781231	0	+	.	gene_id "ENSMUSG00000042870.16"; transcript_id "ENSMUST00000212388.2"; gene_type "protein_coding"; gene_name "Tom1"; transcript_type "protein_coding"; transcript_name "Tom1-207"; exon_number 2; exon_id "ENSMUSE00001393069.2"; level 2; protein_id "ENSMUSP00000148271.2"; transcript_support_level "3"; mgi_id "MGI:1338026"; tag "mRNA_end_NF"; tag "cds_end_NF"; tag "upstream_uORF"; havana_gene "OTTMUSG00000062024.1"; havana_transcript "OTTMUST00000151426.1";
chr8	HAVANA	exon	75781205	75781304	0	+	.	gene_id "ENSMUSG00000042870.16"; transcript_id "ENSMUST00000212651.2"; gene_type "protein_coding"; gene_name "Tom1"; transcript_type "protein_coding"; transcript_name "Tom1-209"; exon_number 4; exon_id "ENSMUSE00001392737.2"; level 2; protein_id "ENSMUSP00000148622.2"; transcript_support_level "2"; mgi_id "MGI:1338026"; tag "mRNA_end_NF"; tag "cds_end_NF"; tag "upstream_uORF"; havana_gene "OTTMUSG00000062024.1"; havana_transcript "OTTMUST00000151424.1";
chr8	HAVANA	CDS	75781205	75781304	0	+	0	gene_id "ENSMUSG00000042870.16"; transcript_id "ENSMUST00000212651.2"; gene_type "protein_coding"; gene_name "Tom1"; transcript_type "protein_coding"; transcript_name "Tom1-209"; exon_number 4; exon_id "ENSMUSE00001392737.2"; level 2; protein_id "ENSMUSP00000148622.2"; transcript_support_level "2"; mgi_id "MGI:1338026"; tag "mRNA_end_NF"; tag "cds_end_NF"; tag "upstream_uORF"; havana_gene "OTTMUSG00000062024.1"; havana_transcript "OTTMUST00000151424.1";
chr8	HAVANA	exon	75781205	75781321	0	+	.	gene_id "ENSMUSG00000042870.16"; transcript_id "ENSMUST00000165630.3"; gene_type "protein_coding"; gene_name "Tom1"; transcript_type "protein_coding"; transcript_name "Tom1-202"; exon_number 7; exon_id "ENSMUSE00000581728.2"; level 2; protein_id "ENSMUSP00000130854.2"; transcript_support_level "1"; mgi_id "MGI:1338026"; tag "basic"; tag "Ensembl_canonical"; tag "GENCODE_Primary"; tag "appris_principal_1"; tag "CCDS"; ccdsid "CCDS52601.1"; havana_gene "OTTMUSG00000062024.1"; havana_transcript "OTTMUST00000151423.1";
chr8	HAVANA	CDS	75781205	75781321	0	+	0	gene_id "ENSMUSG00000042870.16"; transcript_id "ENSMUST00000165630.3"; gene_type "protein_coding"; gene_name "Tom1"; transcript_type "protein_coding"; transcript_name "Tom1-202"; exon_number 7; exon_id "ENSMUSE00000581728.2"; level 2; protein_id "ENSMUSP00000130854.2"; transcript_support_level "1"; mgi_id "MGI:1338026"; tag "basic"; tag "Ensembl_canonical"; tag "GENCODE_Primary"; tag "appris_principal_1"; tag "CCDS"; ccdsid "CCDS52601.1"; havana_gene "OTTMUSG00000062024.1"; havana_transcript "OTTMUST00000151423.1";
chr8	HAVANA	exon	75781205	75781321	0	+	.	gene_id "ENSMUSG00000042870.16"; transcript_id "ENSMUST00000212388.2"; gene_type "protein_coding"; gene_name "Tom1"; transcript_type "protein_coding"; transcript_name "Tom1-207"; exon_number 2; exon_id "ENSMUSE00001393069.2"; level 2; protein_id "ENSMUSP00000148271.2"; transcript_support_level "3"; mgi_id "MGI:1338026"; tag "mRNA_end_NF"; tag "cds_end_NF"; tag "upstream_uORF"; havana_gene "OTTMUSG00000062024.1"; havana_transcript "OTTMUST00000151426.1";
chr8	HAVANA	exon	75781205	75781321	0	+	.	gene_id "ENSMUSG00000042870.16"; transcript_id "ENSMUST00000078847.13"; gene_type "protein_coding"; gene_name "Tom1"; transcript_type "protein_coding"; transcript_name "Tom1-201"; exon_number 7; exon_id "ENSMUSE00000581728.2"; level 2; protein_id "ENSMUSP00000077891.6"; transcript_support_level "1"; mgi_id "MGI:1338026"; tag "basic"; tag "CCDS"; ccdsid "CCDS52600.1"; havana_gene "OTTMUSG00000062024.1"; havana_transcript "OTTMUST00000151428.1";
chr8	HAVANA	CDS	75781205	75781321	0	+	0	gene_id "ENSMUSG00000042870.16"; transcript_id "ENSMUST00000078847.13"; gene_type "protein_coding"; gene_name "Tom1"; transcript_type "protein_coding"; transcript_name "Tom1-201"; exon_number 7; exon_id "ENSMUSE00000581728.2"; level 2; protein_id "ENSMUSP00000077891.6"; transcript_support_level "1"; mgi_id "MGI:1338026"; tag "basic"; tag "CCDS"; ccdsid "CCDS52600.1"; havana_gene "OTTMUSG00000062024.1"; havana_transcript "OTTMUST00000151428.1";
chr8	HAVANA	exon	75781205	75781321	0	+	.	gene_id "ENSMUSG00000042870.16"; transcript_id "ENSMUST00000211938.2"; gene_type "protein_coding"; gene_name "Tom1"; transcript_type "protein_coding_CDS_not_defined"; transcript_name "Tom1-204"; exon_number 2; exon_id "ENSMUSE00001393125.2"; level 2; transcript_support_level "5"; mgi_id "MGI:1338026"; havana_gene "OTTMUSG00000062024.1"; havana_transcript "OTTMUST00000151430.1";
chr8	HAVANA	start_codon	75781232	75781234	0	+	0	gene_id "ENSMUSG00000042870.16"; transcript_id "ENSMUST00000212388.2"; gene_type "protein_coding"; gene_name "Tom1"; transcript_type "protein_coding"; transcript_name "Tom1-207"; exon_number 2; exon_id "ENSMUSE00001393069.2"; level 2; protein_id "ENSMUSP00000148271.2"; transcript_support_level "3"; mgi_id "MGI:1338026"; tag "mRNA_end_NF"; tag "cds_end_NF"; tag "upstream_uORF"; havana_gene "OTTMUSG00000062024.1"; havana_transcript "OTTMUST00000151426.1";
chr8	HAVANA	CDS	75781232	75781321	0	+	0	gene_id "ENSMUSG00000042870.16"; transcript_id "ENSMUST00000212388.2"; gene_type "protein_coding"; gene_name "Tom1"; transcript_type "protein_coding"; transcript_name "Tom1-207"; exon_number 2; exon_id "ENSMUSE00001393069.2"; level 2; protein_id "ENSMUSP00000148271.2"; transcript_support_level "3"; mgi_id "MGI:1338026"; tag "mRNA_end_NF"; tag "cds_end_NF"; tag "upstream_uORF"; havana_gene "OTTMUSG00000062024.1"; havana_transcript "OTTMUST00000151426.1";
chr8	HAVANA	exon	75783783	75783916	0	+	.	gene_id "ENSMUSG00000042870.16"; transcript_id "ENSMUST00000165630.3"; gene_type "protein_coding"; gene_name "Tom1"; transcript_type "protein_coding"; transcript_name "Tom1-202"; exon_number 8; exon_id "ENSMUSE00000581727.2"; level 2; protein_id "ENSMUSP00000130854.2"; transcript_support_level "1"; mgi_id "MGI:1338026"; tag "basic"; tag "Ensembl_canonical"; tag "GENCODE_Primary"; tag "appris_principal_1"; tag "CCDS"; ccdsid "CCDS52601.1"; havana_gene "OTTMUSG00000062024.1"; havana_transcript "OTTMUST00000151423.1";
chr8	HAVANA	CDS	75783783	75783916	0	+	0	gene_id "ENSMUSG00000042870.16"; transcript_id "ENSMUST00000165630.3"; gene_type "protein_coding"; gene_name "Tom1"; transcript_type "protein_coding"; transcript_name "Tom1-202"; exon_number 8; exon_id "ENSMUSE00000581727.2"; level 2; protein_id "ENSMUSP00000130854.2"; transcript_support_level "1"; mgi_id "MGI:1338026"; tag "basic"; tag "Ensembl_canonical"; tag "GENCODE_Primary"; tag "appris_principal_1"; tag "CCDS"; ccdsid "CCDS52601.1"; havana_gene "OTTMUSG00000062024.1"; havana_transcript "OTTMUST00000151423.1";
chr8	HAVANA	exon	75783783	75783916	0	+	.	gene_id "ENSMUSG00000042870.16"; transcript_id "ENSMUST00000212388.2"; gene_type "protein_coding"; gene_name "Tom1"; transcript_type "protein_coding"; transcript_name "Tom1-207"; exon_number 3; exon_id "ENSMUSE00000581727.2"; level 2; protein_id "ENSMUSP00000148271.2"; transcript_support_level "3"; mgi_id "MGI:1338026"; tag "mRNA_end_NF"; tag "cds_end_NF"; tag "upstream_uORF"; havana_gene "OTTMUSG00000062024.1"; havana_transcript "OTTMUST00000151426.1";
chr8	HAVANA	CDS	75783783	75783916	0	+	0	gene_id "ENSMUSG00000042870.16"; transcript_id "ENSMUST00000212388.2"; gene_type "protein_coding"; gene_name "Tom1"; transcript_type "protein_coding"; transcript_name "Tom1-207"; exon_number 3; exon_id "ENSMUSE00000581727.2"; level 2; protein_id "ENSMUSP00000148271.2"; transcript_support_level "3"; mgi_id "MGI:1338026"; tag "mRNA_end_NF"; tag "cds_end_NF"; tag "upstream_uORF"; havana_gene "OTTMUSG00000062024.1"; havana_transcript "OTTMUST00000151426.1";
chr8	HAVANA	exon	75783783	75783916	0	+	.	gene_id "ENSMUSG00000042870.16"; transcript_id "ENSMUST00000078847.13"; gene_type "protein_coding"; gene_name "Tom1"; transcript_type "protein_coding"; transcript_name "Tom1-201"; exon_number 8; exon_id "ENSMUSE00000581727.2"; level 2; protein_id "ENSMUSP00000077891.6"; transcript_support_level "1"; mgi_id "MGI:1338026"; tag "basic"; tag "CCDS"; ccdsid "CCDS52600.1"; havana_gene "OTTMUSG00000062024.1"; havana_transcript "OTTMUST00000151428.1";
chr8	HAVANA	CDS	75783783	75783916	0	+	0	gene_id "ENSMUSG00000042870.16"; transcript_id "ENSMUST00000078847.13"; gene_type "protein_coding"; gene_name "Tom1"; transcript_type "protein_coding"; transcript_name "Tom1-201"; exon_number 8; exon_id "ENSMUSE00000581727.2"; level 2; protein_id "ENSMUSP00000077891.6"; transcript_support_level "1"; mgi_id "MGI:1338026"; tag "basic"; tag "CCDS"; ccdsid "CCDS52600.1"; havana_gene "OTTMUSG00000062024.1"; havana_transcript "OTTMUST00000151428.1";
chr8	HAVANA	exon	75783783	75783916	0	+	.	gene_id "ENSMUSG00000042870.16"; transcript_id "ENSMUST00000211938.2"; gene_type "protein_coding"; gene_name "Tom1"; transcript_type "protein_coding_CDS_not_defined"; transcript_name "Tom1-204"; exon_number 3; exon_id "ENSMUSE00001392800.2"; level 2; transcript_support_level "5"; mgi_id "MGI:1338026"; havana_gene "OTTMUSG00000062024.1"; havana_transcript "OTTMUST00000151430.1";
chr8	HAVANA	exon	75785069	75785102	0	+	.	gene_id "ENSMUSG00000042870.16"; transcript_id "ENSMUST00000165630.3"; gene_type "protein_coding"; gene_name "Tom1"; transcript_type "protein_coding"; transcript_name "Tom1-202"; exon_number 9; exon_id "ENSMUSE00000581726.2"; level 2; protein_id "ENSMUSP00000130854.2"; transcript_support_level "1"; mgi_id "MGI:1338026"; tag "basic"; tag "Ensembl_canonical"; tag "GENCODE_Primary"; tag "appris_principal_1"; tag "CCDS"; ccdsid "CCDS52601.1"; havana_gene "OTTMUSG00000062024.1"; havana_transcript "OTTMUST00000151423.1";
chr8	HAVANA	CDS	75785069	75785102	0	+	1	gene_id "ENSMUSG00000042870.16"; transcript_id "ENSMUST00000165630.3"; gene_type "protein_coding"; gene_name "Tom1"; transcript_type "protein_coding"; transcript_name "Tom1-202"; exon_number 9; exon_id "ENSMUSE00000581726.2"; level 2; protein_id "ENSMUSP00000130854.2"; transcript_support_level "1"; mgi_id "MGI:1338026"; tag "basic"; tag "Ensembl_canonical"; tag "GENCODE_Primary"; tag "appris_principal_1"; tag "CCDS"; ccdsid "CCDS52601.1"; havana_gene "OTTMUSG00000062024.1"; havana_transcript "OTTMUST00000151423.1";
chr8	HAVANA	exon	75785069	75785102	0	+	.	gene_id "ENSMUSG00000042870.16"; transcript_id "ENSMUST00000212388.2"; gene_type "protein_coding"; gene_name "Tom1"; transcript_type "protein_coding"; transcript_name "Tom1-207"; exon_number 4; exon_id "ENSMUSE00000581726.2"; level 2; protein_id "ENSMUSP00000148271.2"; transcript_support_level "3"; mgi_id "MGI:1338026"; tag "mRNA_end_NF"; tag "cds_end_NF"; tag "upstream_uORF"; havana_gene "OTTMUSG00000062024.1"; havana_transcript "OTTMUST00000151426.1";
chr8	HAVANA	CDS	75785069	75785102	0	+	1	gene_id "ENSMUSG00000042870.16"; transcript_id "ENSMUST00000212388.2"; gene_type "protein_coding"; gene_name "Tom1"; transcript_type "protein_coding"; transcript_name "Tom1-207"; exon_number 4; exon_id "ENSMUSE00000581726.2"; level 2; protein_id "ENSMUSP00000148271.2"; transcript_support_level "3"; mgi_id "MGI:1338026"; tag "mRNA_end_NF"; tag "cds_end_NF"; tag "upstream_uORF"; havana_gene "OTTMUSG00000062024.1"; havana_transcript "OTTMUST00000151426.1";
chr8	HAVANA	exon	75785069	75785102	0	+	.	gene_id "ENSMUSG00000042870.16"; transcript_id "ENSMUST00000078847.13"; gene_type "protein_coding"; gene_name "Tom1"; transcript_type "protein_coding"; transcript_name "Tom1-201"; exon_number 9; exon_id "ENSMUSE00000581726.2"; level 2; protein_id "ENSMUSP00000077891.6"; transcript_support_level "1"; mgi_id "MGI:1338026"; tag "basic"; tag "CCDS"; ccdsid "CCDS52600.1"; havana_gene "OTTMUSG00000062024.1"; havana_transcript "OTTMUST00000151428.1";
chr8	HAVANA	CDS	75785069	75785102	0	+	1	gene_id "ENSMUSG00000042870.16"; transcript_id "ENSMUST00000078847.13"; gene_type "protein_coding"; gene_name "Tom1"; transcript_type "protein_coding"; transcript_name "Tom1-201"; exon_number 9; exon_id "ENSMUSE00000581726.2"; level 2; protein_id "ENSMUSP00000077891.6"; transcript_support_level "1"; mgi_id "MGI:1338026"; tag "basic"; tag "CCDS"; ccdsid "CCDS52600.1"; havana_gene "OTTMUSG00000062024.1"; havana_transcript "OTTMUST00000151428.1";
chr8	HAVANA	exon	75785069	75785102	0	+	.	gene_id "ENSMUSG00000042870.16"; transcript_id "ENSMUST00000211938.2"; gene_type "protein_coding"; gene_name "Tom1"; transcript_type "protein_coding_CDS_not_defined"; transcript_name "Tom1-204"; exon_number 4; exon_id "ENSMUSE00001390406.2"; level 2; transcript_support_level "5"; mgi_id "MGI:1338026"; havana_gene "OTTMUSG00000062024.1"; havana_transcript "OTTMUST00000151430.1";
chr8	HAVANA	exon	75785441	75785472	0	+	.	gene_id "ENSMUSG00000042870.16"; transcript_id "ENSMUST00000212388.2"; gene_type "protein_coding"; gene_name "Tom1"; transcript_type "protein_coding"; transcript_name "Tom1-207"; exon_number 5; exon_id "ENSMUSE00001392878.2"; level 2; protein_id "ENSMUSP00000148271.2"; transcript_support_level "3"; mgi_id "MGI:1338026"; tag "mRNA_end_NF"; tag "cds_end_NF"; tag "upstream_uORF"; havana_gene "OTTMUSG00000062024.1"; havana_transcript "OTTMUST00000151426.1";
chr8	HAVANA	CDS	75785441	75785472	0	+	0	gene_id "ENSMUSG00000042870.16"; transcript_id "ENSMUST00000212388.2"; gene_type "protein_coding"; gene_name "Tom1"; transcript_type "protein_coding"; transcript_name "Tom1-207"; exon_number 5; exon_id "ENSMUSE00001392878.2"; level 2; protein_id "ENSMUSP00000148271.2"; transcript_support_level "3"; mgi_id "MGI:1338026"; tag "mRNA_end_NF"; tag "cds_end_NF"; tag "upstream_uORF"; havana_gene "OTTMUSG00000062024.1"; havana_transcript "OTTMUST00000151426.1";
chr8	HAVANA	exon	75785441	75785491	0	+	.	gene_id "ENSMUSG00000042870.16"; transcript_id "ENSMUST00000211938.2"; gene_type "protein_coding"; gene_name "Tom1"; transcript_type "protein_coding_CDS_not_defined"; transcript_name "Tom1-204"; exon_number 5; exon_id "ENSMUSE00001392725.2"; level 2; transcript_support_level "5"; mgi_id "MGI:1338026"; havana_gene "OTTMUSG00000062024.1"; havana_transcript "OTTMUST00000151430.1";
chr8	HAVANA	exon	75785441	75785534	0	+	.	gene_id "ENSMUSG00000042870.16"; transcript_id "ENSMUST00000165630.3"; gene_type "protein_coding"; gene_name "Tom1"; transcript_type "protein_coding"; transcript_name "Tom1-202"; exon_number 10; exon_id "ENSMUSE00000581725.2"; level 2; protein_id "ENSMUSP00000130854.2"; transcript_support_level "1"; mgi_id "MGI:1338026"; tag "basic"; tag "Ensembl_canonical"; tag "GENCODE_Primary"; tag "appris_principal_1"; tag "CCDS"; ccdsid "CCDS52601.1"; havana_gene "OTTMUSG00000062024.1"; havana_transcript "OTTMUST00000151423.1";
chr8	HAVANA	CDS	75785441	75785534	0	+	0	gene_id "ENSMUSG00000042870.16"; transcript_id "ENSMUST00000165630.3"; gene_type "protein_coding"; gene_name "Tom1"; transcript_type "protein_coding"; transcript_name "Tom1-202"; exon_number 10; exon_id "ENSMUSE00000581725.2"; level 2; protein_id "ENSMUSP00000130854.2"; transcript_support_level "1"; mgi_id "MGI:1338026"; tag "basic"; tag "Ensembl_canonical"; tag "GENCODE_Primary"; tag "appris_principal_1"; tag "CCDS"; ccdsid "CCDS52601.1"; havana_gene "OTTMUSG00000062024.1"; havana_transcript "OTTMUST00000151423.1";
chr8	HAVANA	exon	75785441	75785534	0	+	.	gene_id "ENSMUSG00000042870.16"; transcript_id "ENSMUST00000078847.13"; gene_type "protein_coding"; gene_name "Tom1"; transcript_type "protein_coding"; transcript_name "Tom1-201"; exon_number 10; exon_id "ENSMUSE00000581725.2"; level 2; protein_id "ENSMUSP00000077891.6"; transcript_support_level "1"; mgi_id "MGI:1338026"; tag "basic"; tag "CCDS"; ccdsid "CCDS52600.1"; havana_gene "OTTMUSG00000062024.1"; havana_transcript "OTTMUST00000151428.1";
chr8	HAVANA	CDS	75785441	75785534	0	+	0	gene_id "ENSMUSG00000042870.16"; transcript_id "ENSMUST00000078847.13"; gene_type "protein_coding"; gene_name "Tom1"; transcript_type "protein_coding"; transcript_name "Tom1-201"; exon_number 10; exon_id "ENSMUSE00000581725.2"; level 2; protein_id "ENSMUSP00000077891.6"; transcript_support_level "1"; mgi_id "MGI:1338026"; tag "basic"; tag "CCDS"; ccdsid "CCDS52600.1"; havana_gene "OTTMUSG00000062024.1"; havana_transcript "OTTMUST00000151428.1";
chr8	HAVANA	exon	75785817	75785888	0	+	.	gene_id "ENSMUSG00000042870.16"; transcript_id "ENSMUST00000078847.13"; gene_type "protein_coding"; gene_name "Tom1"; transcript_type "protein_coding"; transcript_name "Tom1-201"; exon_number 11; exon_id "ENSMUSE00000635995.2"; level 2; protein_id "ENSMUSP00000077891.6"; transcript_support_level "1"; mgi_id "MGI:1338026"; tag "basic"; tag "CCDS"; ccdsid "CCDS52600.1"; havana_gene "OTTMUSG00000062024.1"; havana_transcript "OTTMUST00000151428.1";
chr8	HAVANA	CDS	75785817	75785888	0	+	2	gene_id "ENSMUSG00000042870.16"; transcript_id "ENSMUST00000078847.13"; gene_type "protein_coding"; gene_name "Tom1"; transcript_type "protein_coding"; transcript_name "Tom1-201"; exon_number 11; exon_id "ENSMUSE00000635995.2"; level 2; protein_id "ENSMUSP00000077891.6"; transcript_support_level "1"; mgi_id "MGI:1338026"; tag "basic"; tag "CCDS"; ccdsid "CCDS52600.1"; havana_gene "OTTMUSG00000062024.1"; havana_transcript "OTTMUST00000151428.1";
chr8	HAVANA	exon	75786942	75787181	0	+	.	gene_id "ENSMUSG00000042870.16"; transcript_id "ENSMUST00000212278.2"; gene_type "protein_coding"; gene_name "Tom1"; transcript_type "protein_coding_CDS_not_defined"; transcript_name "Tom1-205"; exon_number 1; exon_id "ENSMUSE00001392498.2"; level 2; transcript_support_level "1"; mgi_id "MGI:1338026"; havana_gene "OTTMUSG00000062024.1"; havana_transcript "OTTMUST00000151431.1";
chr8	HAVANA	transcript	75786942	75796131	0	+	.	gene_id "ENSMUSG00000042870.16"; transcript_id "ENSMUST00000212278.2"; gene_type "protein_coding"; gene_name "Tom1"; transcript_type "protein_coding_CDS_not_defined"; transcript_name "Tom1-205"; level 2; transcript_support_level "1"; mgi_id "MGI:1338026"; havana_gene "OTTMUSG00000062024.1"; havana_transcript "OTTMUST00000151431.1";
chr8	HAVANA	exon	75787061	75787181	0	+	.	gene_id "ENSMUSG00000042870.16"; transcript_id "ENSMUST00000165630.3"; gene_type "protein_coding"; gene_name "Tom1"; transcript_type "protein_coding"; transcript_name "Tom1-202"; exon_number 11; exon_id "ENSMUSE00000503173.3"; level 2; protein_id "ENSMUSP00000130854.2"; transcript_support_level "1"; mgi_id "MGI:1338026"; tag "basic"; tag "Ensembl_canonical"; tag "GENCODE_Primary"; tag "appris_principal_1"; tag "CCDS"; ccdsid "CCDS52601.1"; havana_gene "OTTMUSG00000062024.1"; havana_transcript "OTTMUST00000151423.1";
chr8	HAVANA	CDS	75787061	75787181	0	+	2	gene_id "ENSMUSG00000042870.16"; transcript_id "ENSMUST00000165630.3"; gene_type "protein_coding"; gene_name "Tom1"; transcript_type "protein_coding"; transcript_name "Tom1-202"; exon_number 11; exon_id "ENSMUSE00000503173.3"; level 2; protein_id "ENSMUSP00000130854.2"; transcript_support_level "1"; mgi_id "MGI:1338026"; tag "basic"; tag "Ensembl_canonical"; tag "GENCODE_Primary"; tag "appris_principal_1"; tag "CCDS"; ccdsid "CCDS52601.1"; havana_gene "OTTMUSG00000062024.1"; havana_transcript "OTTMUST00000151423.1";
chr8	HAVANA	exon	75787061	75787181	0	+	.	gene_id "ENSMUSG00000042870.16"; transcript_id "ENSMUST00000078847.13"; gene_type "protein_coding"; gene_name "Tom1"; transcript_type "protein_coding"; transcript_name "Tom1-201"; exon_number 12; exon_id "ENSMUSE00000503173.3"; level 2; protein_id "ENSMUSP00000077891.6"; transcript_support_level "1"; mgi_id "MGI:1338026"; tag "basic"; tag "CCDS"; ccdsid "CCDS52600.1"; havana_gene "OTTMUSG00000062024.1"; havana_transcript "OTTMUST00000151428.1";
chr8	HAVANA	CDS	75787061	75787181	0	+	2	gene_id "ENSMUSG00000042870.16"; transcript_id "ENSMUST00000078847.13"; gene_type "protein_coding"; gene_name "Tom1"; transcript_type "protein_coding"; transcript_name "Tom1-201"; exon_number 12; exon_id "ENSMUSE00000503173.3"; level 2; protein_id "ENSMUSP00000077891.6"; transcript_support_level "1"; mgi_id "MGI:1338026"; tag "basic"; tag "CCDS"; ccdsid "CCDS52600.1"; havana_gene "OTTMUSG00000062024.1"; havana_transcript "OTTMUST00000151428.1";
chr8	HAVANA	exon	75791022	75791097	0	+	.	gene_id "ENSMUSG00000042870.16"; transcript_id "ENSMUST00000165630.3"; gene_type "protein_coding"; gene_name "Tom1"; transcript_type "protein_coding"; transcript_name "Tom1-202"; exon_number 12; exon_id "ENSMUSE00000504312.2"; level 2; protein_id "ENSMUSP00000130854.2"; transcript_support_level "1"; mgi_id "MGI:1338026"; tag "basic"; tag "Ensembl_canonical"; tag "GENCODE_Primary"; tag "appris_principal_1"; tag "CCDS"; ccdsid "CCDS52601.1"; havana_gene "OTTMUSG00000062024.1"; havana_transcript "OTTMUST00000151423.1";
chr8	HAVANA	CDS	75791022	75791097	0	+	1	gene_id "ENSMUSG00000042870.16"; transcript_id "ENSMUST00000165630.3"; gene_type "protein_coding"; gene_name "Tom1"; transcript_type "protein_coding"; transcript_name "Tom1-202"; exon_number 12; exon_id "ENSMUSE00000504312.2"; level 2; protein_id "ENSMUSP00000130854.2"; transcript_support_level "1"; mgi_id "MGI:1338026"; tag "basic"; tag "Ensembl_canonical"; tag "GENCODE_Primary"; tag "appris_principal_1"; tag "CCDS"; ccdsid "CCDS52601.1"; havana_gene "OTTMUSG00000062024.1"; havana_transcript "OTTMUST00000151423.1";
chr8	HAVANA	exon	75791022	75791097	0	+	.	gene_id "ENSMUSG00000042870.16"; transcript_id "ENSMUST00000078847.13"; gene_type "protein_coding"; gene_name "Tom1"; transcript_type "protein_coding"; transcript_name "Tom1-201"; exon_number 13; exon_id "ENSMUSE00000504312.2"; level 2; protein_id "ENSMUSP00000077891.6"; transcript_support_level "1"; mgi_id "MGI:1338026"; tag "basic"; tag "CCDS"; ccdsid "CCDS52600.1"; havana_gene "OTTMUSG00000062024.1"; havana_transcript "OTTMUST00000151428.1";
chr8	HAVANA	CDS	75791022	75791097	0	+	1	gene_id "ENSMUSG00000042870.16"; transcript_id "ENSMUST00000078847.13"; gene_type "protein_coding"; gene_name "Tom1"; transcript_type "protein_coding"; transcript_name "Tom1-201"; exon_number 13; exon_id "ENSMUSE00000504312.2"; level 2; protein_id "ENSMUSP00000077891.6"; transcript_support_level "1"; mgi_id "MGI:1338026"; tag "basic"; tag "CCDS"; ccdsid "CCDS52600.1"; havana_gene "OTTMUSG00000062024.1"; havana_transcript "OTTMUST00000151428.1";
chr8	HAVANA	exon	75791022	75791097	0	+	.	gene_id "ENSMUSG00000042870.16"; transcript_id "ENSMUST00000212278.2"; gene_type "protein_coding"; gene_name "Tom1"; transcript_type "protein_coding_CDS_not_defined"; transcript_name "Tom1-205"; exon_number 2; exon_id "ENSMUSE00001392903.2"; level 2; transcript_support_level "1"; mgi_id "MGI:1338026"; havana_gene "OTTMUSG00000062024.1"; havana_transcript "OTTMUST00000151431.1";
chr8	HAVANA	exon	75794150	75794209	0	+	.	gene_id "ENSMUSG00000042870.16"; transcript_id "ENSMUST00000165630.3"; gene_type "protein_coding"; gene_name "Tom1"; transcript_type "protein_coding"; transcript_name "Tom1-202"; exon_number 13; exon_id "ENSMUSE00000500628.2"; level 2; protein_id "ENSMUSP00000130854.2"; transcript_support_level "1"; mgi_id "MGI:1338026"; tag "basic"; tag "Ensembl_canonical"; tag "GENCODE_Primary"; tag "appris_principal_1"; tag "CCDS"; ccdsid "CCDS52601.1"; havana_gene "OTTMUSG00000062024.1"; havana_transcript "OTTMUST00000151423.1";
chr8	HAVANA	CDS	75794150	75794209	0	+	0	gene_id "ENSMUSG00000042870.16"; transcript_id "ENSMUST00000165630.3"; gene_type "protein_coding"; gene_name "Tom1"; transcript_type "protein_coding"; transcript_name "Tom1-202"; exon_number 13; exon_id "ENSMUSE00000500628.2"; level 2; protein_id "ENSMUSP00000130854.2"; transcript_support_level "1"; mgi_id "MGI:1338026"; tag "basic"; tag "Ensembl_canonical"; tag "GENCODE_Primary"; tag "appris_principal_1"; tag "CCDS"; ccdsid "CCDS52601.1"; havana_gene "OTTMUSG00000062024.1"; havana_transcript "OTTMUST00000151423.1";
chr8	HAVANA	exon	75794150	75794209	0	+	.	gene_id "ENSMUSG00000042870.16"; transcript_id "ENSMUST00000078847.13"; gene_type "protein_coding"; gene_name "Tom1"; transcript_type "protein_coding"; transcript_name "Tom1-201"; exon_number 14; exon_id "ENSMUSE00000500628.2"; level 2; protein_id "ENSMUSP00000077891.6"; transcript_support_level "1"; mgi_id "MGI:1338026"; tag "basic"; tag "CCDS"; ccdsid "CCDS52600.1"; havana_gene "OTTMUSG00000062024.1"; havana_transcript "OTTMUST00000151428.1";
chr8	HAVANA	CDS	75794150	75794209	0	+	0	gene_id "ENSMUSG00000042870.16"; transcript_id "ENSMUST00000078847.13"; gene_type "protein_coding"; gene_name "Tom1"; transcript_type "protein_coding"; transcript_name "Tom1-201"; exon_number 14; exon_id "ENSMUSE00000500628.2"; level 2; protein_id "ENSMUSP00000077891.6"; transcript_support_level "1"; mgi_id "MGI:1338026"; tag "basic"; tag "CCDS"; ccdsid "CCDS52600.1"; havana_gene "OTTMUSG00000062024.1"; havana_transcript "OTTMUST00000151428.1";
chr8	HAVANA	exon	75794150	75794209	0	+	.	gene_id "ENSMUSG00000042870.16"; transcript_id "ENSMUST00000212278.2"; gene_type "protein_coding"; gene_name "Tom1"; transcript_type "protein_coding_CDS_not_defined"; transcript_name "Tom1-205"; exon_number 3; exon_id "ENSMUSE00001389841.2"; level 2; transcript_support_level "1"; mgi_id "MGI:1338026"; havana_gene "OTTMUSG00000062024.1"; havana_transcript "OTTMUST00000151431.1";
chr8	HAVANA	exon	75795724	75795763	0	+	.	gene_id "ENSMUSG00000042870.16"; transcript_id "ENSMUST00000165630.3"; gene_type "protein_coding"; gene_name "Tom1"; transcript_type "protein_coding"; transcript_name "Tom1-202"; exon_number 14; exon_id "ENSMUSE00000498849.2"; level 2; protein_id "ENSMUSP00000130854.2"; transcript_support_level "1"; mgi_id "MGI:1338026"; tag "basic"; tag "Ensembl_canonical"; tag "GENCODE_Primary"; tag "appris_principal_1"; tag "CCDS"; ccdsid "CCDS52601.1"; havana_gene "OTTMUSG00000062024.1"; havana_transcript "OTTMUST00000151423.1";
chr8	HAVANA	CDS	75795724	75795763	0	+	0	gene_id "ENSMUSG00000042870.16"; transcript_id "ENSMUST00000165630.3"; gene_type "protein_coding"; gene_name "Tom1"; transcript_type "protein_coding"; transcript_name "Tom1-202"; exon_number 14; exon_id "ENSMUSE00000498849.2"; level 2; protein_id "ENSMUSP00000130854.2"; transcript_support_level "1"; mgi_id "MGI:1338026"; tag "basic"; tag "Ensembl_canonical"; tag "GENCODE_Primary"; tag "appris_principal_1"; tag "CCDS"; ccdsid "CCDS52601.1"; havana_gene "OTTMUSG00000062024.1"; havana_transcript "OTTMUST00000151423.1";
chr8	HAVANA	exon	75795724	75795763	0	+	.	gene_id "ENSMUSG00000042870.16"; transcript_id "ENSMUST00000078847.13"; gene_type "protein_coding"; gene_name "Tom1"; transcript_type "protein_coding"; transcript_name "Tom1-201"; exon_number 15; exon_id "ENSMUSE00000498849.2"; level 2; protein_id "ENSMUSP00000077891.6"; transcript_support_level "1"; mgi_id "MGI:1338026"; tag "basic"; tag "CCDS"; ccdsid "CCDS52600.1"; havana_gene "OTTMUSG00000062024.1"; havana_transcript "OTTMUST00000151428.1";
chr8	HAVANA	CDS	75795724	75795763	0	+	0	gene_id "ENSMUSG00000042870.16"; transcript_id "ENSMUST00000078847.13"; gene_type "protein_coding"; gene_name "Tom1"; transcript_type "protein_coding"; transcript_name "Tom1-201"; exon_number 15; exon_id "ENSMUSE00000498849.2"; level 2; protein_id "ENSMUSP00000077891.6"; transcript_support_level "1"; mgi_id "MGI:1338026"; tag "basic"; tag "CCDS"; ccdsid "CCDS52600.1"; havana_gene "OTTMUSG00000062024.1"; havana_transcript "OTTMUST00000151428.1";
chr8	HAVANA	exon	75795724	75795763	0	+	.	gene_id "ENSMUSG00000042870.16"; transcript_id "ENSMUST00000212278.2"; gene_type "protein_coding"; gene_name "Tom1"; transcript_type "protein_coding_CDS_not_defined"; transcript_name "Tom1-205"; exon_number 4; exon_id "ENSMUSE00001391874.2"; level 2; transcript_support_level "1"; mgi_id "MGI:1338026"; havana_gene "OTTMUSG00000062024.1"; havana_transcript "OTTMUST00000151431.1";
chr8	HAVANA	CDS	75795878	75796029	0	+	2	gene_id "ENSMUSG00000042870.16"; transcript_id "ENSMUST00000165630.3"; gene_type "protein_coding"; gene_name "Tom1"; transcript_type "protein_coding"; transcript_name "Tom1-202"; exon_number 15; exon_id "ENSMUSE00000497927.5"; level 2; protein_id "ENSMUSP00000130854.2"; transcript_support_level "1"; mgi_id "MGI:1338026"; tag "basic"; tag "Ensembl_canonical"; tag "GENCODE_Primary"; tag "appris_principal_1"; tag "CCDS"; ccdsid "CCDS52601.1"; havana_gene "OTTMUSG00000062024.1"; havana_transcript "OTTMUST00000151423.1";
chr8	HAVANA	CDS	75795878	75796029	0	+	2	gene_id "ENSMUSG00000042870.16"; transcript_id "ENSMUST00000078847.13"; gene_type "protein_coding"; gene_name "Tom1"; transcript_type "protein_coding"; transcript_name "Tom1-201"; exon_number 16; exon_id "ENSMUSE00001390058.2"; level 2; protein_id "ENSMUSP00000077891.6"; transcript_support_level "1"; mgi_id "MGI:1338026"; tag "basic"; tag "CCDS"; ccdsid "CCDS52600.1"; havana_gene "OTTMUSG00000062024.1"; havana_transcript "OTTMUST00000151428.1";
chr8	HAVANA	exon	75795878	75796131	0	+	.	gene_id "ENSMUSG00000042870.16"; transcript_id "ENSMUST00000212278.2"; gene_type "protein_coding"; gene_name "Tom1"; transcript_type "protein_coding_CDS_not_defined"; transcript_name "Tom1-205"; exon_number 5; exon_id "ENSMUSE00001393441.2"; level 2; transcript_support_level "1"; mgi_id "MGI:1338026"; havana_gene "OTTMUSG00000062024.1"; havana_transcript "OTTMUST00000151431.1";
chr8	HAVANA	exon	75795878	75796211	0	+	.	gene_id "ENSMUSG00000042870.16"; transcript_id "ENSMUST00000078847.13"; gene_type "protein_coding"; gene_name "Tom1"; transcript_type "protein_coding"; transcript_name "Tom1-201"; exon_number 16; exon_id "ENSMUSE00001390058.2"; level 2; protein_id "ENSMUSP00000077891.6"; transcript_support_level "1"; mgi_id "MGI:1338026"; tag "basic"; tag "CCDS"; ccdsid "CCDS52600.1"; havana_gene "OTTMUSG00000062024.1"; havana_transcript "OTTMUST00000151428.1";
chr8	HAVANA	exon	75795878	75796749	0	+	.	gene_id "ENSMUSG00000042870.16"; transcript_id "ENSMUST00000165630.3"; gene_type "protein_coding"; gene_name "Tom1"; transcript_type "protein_coding"; transcript_name "Tom1-202"; exon_number 15; exon_id "ENSMUSE00000497927.5"; level 2; protein_id "ENSMUSP00000130854.2"; transcript_support_level "1"; mgi_id "MGI:1338026"; tag "basic"; tag "Ensembl_canonical"; tag "GENCODE_Primary"; tag "appris_principal_1"; tag "CCDS"; ccdsid "CCDS52601.1"; havana_gene "OTTMUSG00000062024.1"; havana_transcript "OTTMUST00000151423.1";
chr8	HAVANA	stop_codon	75796030	75796032	0	+	0	gene_id "ENSMUSG00000042870.16"; transcript_id "ENSMUST00000165630.3"; gene_type "protein_coding"; gene_name "Tom1"; transcript_type "protein_coding"; transcript_name "Tom1-202"; exon_number 15; exon_id "ENSMUSE00000497927.5"; level 2; protein_id "ENSMUSP00000130854.2"; transcript_support_level "1"; mgi_id "MGI:1338026"; tag "basic"; tag "Ensembl_canonical"; tag "GENCODE_Primary"; tag "appris_principal_1"; tag "CCDS"; ccdsid "CCDS52601.1"; havana_gene "OTTMUSG00000062024.1"; havana_transcript "OTTMUST00000151423.1";
chr8	HAVANA	stop_codon	75796030	75796032	0	+	0	gene_id "ENSMUSG00000042870.16"; transcript_id "ENSMUST00000078847.13"; gene_type "protein_coding"; gene_name "Tom1"; transcript_type "protein_coding"; transcript_name "Tom1-201"; exon_number 16; exon_id "ENSMUSE00001390058.2"; level 2; protein_id "ENSMUSP00000077891.6"; transcript_support_level "1"; mgi_id "MGI:1338026"; tag "basic"; tag "CCDS"; ccdsid "CCDS52600.1"; havana_gene "OTTMUSG00000062024.1"; havana_transcript "OTTMUST00000151428.1";
chr8	HAVANA	UTR	75796030	75796211	0	+	.	gene_id "ENSMUSG00000042870.16"; transcript_id "ENSMUST00000078847.13"; gene_type "protein_coding"; gene_name "Tom1"; transcript_type "protein_coding"; transcript_name "Tom1-201"; exon_number 16; exon_id "ENSMUSE00001390058.2"; level 2; protein_id "ENSMUSP00000077891.6"; transcript_support_level "1"; mgi_id "MGI:1338026"; tag "basic"; tag "CCDS"; ccdsid "CCDS52600.1"; havana_gene "OTTMUSG00000062024.1"; havana_transcript "OTTMUST00000151428.1";
chr8	HAVANA	UTR	75796030	75796749	0	+	.	gene_id "ENSMUSG00000042870.16"; transcript_id "ENSMUST00000165630.3"; gene_type "protein_coding"; gene_name "Tom1"; transcript_type "protein_coding"; transcript_name "Tom1-202"; exon_number 15; exon_id "ENSMUSE00000497927.5"; level 2; protein_id "ENSMUSP00000130854.2"; transcript_support_level "1"; mgi_id "MGI:1338026"; tag "basic"; tag "Ensembl_canonical"; tag "GENCODE_Primary"; tag "appris_principal_1"; tag "CCDS"; ccdsid "CCDS52601.1"; havana_gene "OTTMUSG00000062024.1"; havana_transcript "OTTMUST00000151423.1";
chr8	HAVANA	exon	75805769	75805819	0	+	.	gene_id "ENSMUSG00000110429.2"; transcript_id "ENSMUST00000212025.2"; gene_type "processed_pseudogene"; gene_name "Gm2059"; transcript_type "processed_pseudogene"; transcript_name "Gm2059-201"; exon_number 1; exon_id "ENSMUSE00001392267.2"; level 2; transcript_support_level "NA"; mgi_id "MGI:3780226"; ont "PGO:0000004"; tag "basic"; tag "Ensembl_canonical"; tag "GENCODE_Primary"; havana_gene "OTTMUSG00000062026.1"; havana_transcript "OTTMUST00000151433.1";
chr8	HAVANA	gene	75805769	75806499	0	+	.	gene_id "ENSMUSG00000110429.2"; gene_type "processed_pseudogene"; gene_name "Gm2059"; level 2; mgi_id "MGI:3780226"; havana_gene "OTTMUSG00000062026.1";
chr8	HAVANA	transcript	75805769	75806499	0	+	.	gene_id "ENSMUSG00000110429.2"; transcript_id "ENSMUST00000212025.2"; gene_type "processed_pseudogene"; gene_name "Gm2059"; transcript_type "processed_pseudogene"; transcript_name "Gm2059-201"; level 2; transcript_support_level "NA"; mgi_id "MGI:3780226"; ont "PGO:0000004"; tag "basic"; tag "Ensembl_canonical"; tag "GENCODE_Primary"; havana_gene "OTTMUSG00000062026.1"; havana_transcript "OTTMUST00000151433.1";
chr8	HAVANA	exon	75806264	75806499	0	+	.	gene_id "ENSMUSG00000110429.2"; transcript_id "ENSMUST00000212025.2"; gene_type "processed_pseudogene"; gene_name "Gm2059"; transcript_type "processed_pseudogene"; transcript_name "Gm2059-201"; exon_number 2; exon_id "ENSMUSE00001393380.2"; level 2; transcript_support_level "NA"; mgi_id "MGI:3780226"; ont "PGO:0000004"; tag "basic"; tag "Ensembl_canonical"; tag "GENCODE_Primary"; havana_gene "OTTMUSG00000062026.1"; havana_transcript "OTTMUST00000151433.1";
chr8	HAVANA	UTR	75820249	75820377	0	+	.	gene_id "ENSMUSG00000005413.9"; transcript_id "ENSMUST00000005548.8"; gene_type "protein_coding"; gene_name "Hmox1"; transcript_type "protein_coding"; transcript_name "Hmox1-201"; exon_number 1; exon_id "ENSMUSE00000852754.3"; level 2; protein_id "ENSMUSP00000005548.7"; transcript_support_level "1"; mgi_id "MGI:96163"; tag "basic"; tag "Ensembl_canonical"; tag "GENCODE_Primary"; tag "appris_principal_1"; tag "CCDS"; ccdsid "CCDS22423.1"; havana_gene "OTTMUSG00000030644.1"; havana_transcript "OTTMUST00000151434.1";
chr8	HAVANA	exon	75820249	75820400	0	+	.	gene_id "ENSMUSG00000005413.9"; transcript_id "ENSMUST00000005548.8"; gene_type "protein_coding"; gene_name "Hmox1"; transcript_type "protein_coding"; transcript_name "Hmox1-201"; exon_number 1; exon_id "ENSMUSE00000852754.3"; level 2; protein_id "ENSMUSP00000005548.7"; transcript_support_level "1"; mgi_id "MGI:96163"; tag "basic"; tag "Ensembl_canonical"; tag "GENCODE_Primary"; tag "appris_principal_1"; tag "CCDS"; ccdsid "CCDS22423.1"; havana_gene "OTTMUSG00000030644.1"; havana_transcript "OTTMUST00000151434.1";
chr8	HAVANA	gene	75820249	75827217	0	+	.	gene_id "ENSMUSG00000005413.9"; gene_type "protein_coding"; gene_name "Hmox1"; level 2; mgi_id "MGI:96163"; havana_gene "OTTMUSG00000030644.1";
chr8	HAVANA	transcript	75820249	75827217	0	+	.	gene_id "ENSMUSG00000005413.9"; transcript_id "ENSMUST00000005548.8"; gene_type "protein_coding"; gene_name "Hmox1"; transcript_type "protein_coding"; transcript_name "Hmox1-201"; level 2; protein_id "ENSMUSP00000005548.7"; transcript_support_level "1"; mgi_id "MGI:96163"; tag "basic"; tag "Ensembl_canonical"; tag "GENCODE_Primary"; tag "appris_principal_1"; tag "CCDS"; ccdsid "CCDS22423.1"; havana_gene "OTTMUSG00000030644.1"; havana_transcript "OTTMUST00000151434.1";
chr8	HAVANA	start_codon	75820378	75820380	0	+	0	gene_id "ENSMUSG00000005413.9"; transcript_id "ENSMUST00000005548.8"; gene_type "protein_coding"; gene_name "Hmox1"; transcript_type "protein_coding"; transcript_name "Hmox1-201"; exon_number 1; exon_id "ENSMUSE00000852754.3"; level 2; protein_id "ENSMUSP00000005548.7"; transcript_support_level "1"; mgi_id "MGI:96163"; tag "basic"; tag "Ensembl_canonical"; tag "GENCODE_Primary"; tag "appris_principal_1"; tag "CCDS"; ccdsid "CCDS22423.1"; havana_gene "OTTMUSG00000030644.1"; havana_transcript "OTTMUST00000151434.1";
chr8	HAVANA	CDS	75820378	75820400	0	+	0	gene_id "ENSMUSG00000005413.9"; transcript_id "ENSMUST00000005548.8"; gene_type "protein_coding"; gene_name "Hmox1"; transcript_type "protein_coding"; transcript_name "Hmox1-201"; exon_number 1; exon_id "ENSMUSE00000852754.3"; level 2; protein_id "ENSMUSP00000005548.7"; transcript_support_level "1"; mgi_id "MGI:96163"; tag "basic"; tag "Ensembl_canonical"; tag "GENCODE_Primary"; tag "appris_principal_1"; tag "CCDS"; ccdsid "CCDS22423.1"; havana_gene "OTTMUSG00000030644.1"; havana_transcript "OTTMUST00000151434.1";
chr8	sragcm37_es	exon	75820404	75820557	2.67153325713414	+	.	gene_id "ENSMUSG00000005413.9"; transcript_id "ENSMUSG00000005413.9_tx_2"; exon_id "chr8_75820404_75820557_+"; exonnum "1"; txlen "1571";
chr8	HAVANA	exon	75822484	75822604	0	+	.	gene_id "ENSMUSG00000005413.9"; transcript_id "ENSMUST00000005548.8"; gene_type "protein_coding"; gene_name "Hmox1"; transcript_type "protein_coding"; transcript_name "Hmox1-201"; exon_number 2; exon_id "ENSMUSE00001273686.2"; level 2; protein_id "ENSMUSP00000005548.7"; transcript_support_level "1"; mgi_id "MGI:96163"; tag "basic"; tag "Ensembl_canonical"; tag "GENCODE_Primary"; tag "appris_principal_1"; tag "CCDS"; ccdsid "CCDS22423.1"; havana_gene "OTTMUSG00000030644.1"; havana_transcript "OTTMUST00000151434.1";
chr8	HAVANA	CDS	75822484	75822604	0	+	1	gene_id "ENSMUSG00000005413.9"; transcript_id "ENSMUST00000005548.8"; gene_type "protein_coding"; gene_name "Hmox1"; transcript_type "protein_coding"; transcript_name "Hmox1-201"; exon_number 2; exon_id "ENSMUSE00001273686.2"; level 2; protein_id "ENSMUSP00000005548.7"; transcript_support_level "1"; mgi_id "MGI:96163"; tag "basic"; tag "Ensembl_canonical"; tag "GENCODE_Primary"; tag "appris_principal_1"; tag "CCDS"; ccdsid "CCDS22423.1"; havana_gene "OTTMUSG00000030644.1"; havana_transcript "OTTMUST00000151434.1";
chr8	ENSEMBL_gcm37	exon	75822484	75822604	2.67153325713414	+	.	gene_id "ENSMUSG00000005413.9"; transcript_id "ENSMUSG00000005413.9_tx_2"; exon_id "chr8_75822484_75822604_+"; exonnum "2"; txlen "1571";
chr8	HAVANA	exon	75823472	75823969	0	+	.	gene_id "ENSMUSG00000005413.9"; transcript_id "ENSMUST00000159631.3"; gene_type "protein_coding"; gene_name "Hmox1"; transcript_type "retained_intron"; transcript_name "Hmox1-202"; exon_number 1; exon_id "ENSMUSE00000869408.3"; level 2; transcript_support_level "2"; mgi_id "MGI:96163"; havana_gene "OTTMUSG00000030644.1"; havana_transcript "OTTMUST00000151435.1";
chr8	HAVANA	transcript	75823472	75825669	0	+	.	gene_id "ENSMUSG00000005413.9"; transcript_id "ENSMUST00000159631.3"; gene_type "protein_coding"; gene_name "Hmox1"; transcript_type "retained_intron"; transcript_name "Hmox1-202"; level 2; transcript_support_level "2"; mgi_id "MGI:96163"; havana_gene "OTTMUSG00000030644.1"; havana_transcript "OTTMUST00000151435.1";
chr8	HAVANA	exon	75823478	75823969	0	+	.	gene_id "ENSMUSG00000005413.9"; transcript_id "ENSMUST00000005548.8"; gene_type "protein_coding"; gene_name "Hmox1"; transcript_type "protein_coding"; transcript_name "Hmox1-201"; exon_number 3; exon_id "ENSMUSE00000324535.2"; level 2; protein_id "ENSMUSP00000005548.7"; transcript_support_level "1"; mgi_id "MGI:96163"; tag "basic"; tag "Ensembl_canonical"; tag "GENCODE_Primary"; tag "appris_principal_1"; tag "CCDS"; ccdsid "CCDS22423.1"; havana_gene "OTTMUSG00000030644.1"; havana_transcript "OTTMUST00000151434.1";
chr8	HAVANA	CDS	75823478	75823969	0	+	0	gene_id "ENSMUSG00000005413.9"; transcript_id "ENSMUST00000005548.8"; gene_type "protein_coding"; gene_name "Hmox1"; transcript_type "protein_coding"; transcript_name "Hmox1-201"; exon_number 3; exon_id "ENSMUSE00000324535.2"; level 2; protein_id "ENSMUSP00000005548.7"; transcript_support_level "1"; mgi_id "MGI:96163"; tag "basic"; tag "Ensembl_canonical"; tag "GENCODE_Primary"; tag "appris_principal_1"; tag "CCDS"; ccdsid "CCDS22423.1"; havana_gene "OTTMUSG00000030644.1"; havana_transcript "OTTMUST00000151434.1";
chr8	ENSEMBL_gcm37	exon	75823478	75823969	2.67153325713414	+	.	gene_id "ENSMUSG00000005413.9"; transcript_id "ENSMUSG00000005413.9_tx_2"; exon_id "chr8_75823478_75823969_+"; exonnum "3"; txlen "1571";
chr8	HAVANA	exon	75825394	75825493	0	+	.	gene_id "ENSMUSG00000005413.9"; transcript_id "ENSMUST00000005548.8"; gene_type "protein_coding"; gene_name "Hmox1"; transcript_type "protein_coding"; transcript_name "Hmox1-201"; exon_number 4; exon_id "ENSMUSE00000211210.2"; level 2; protein_id "ENSMUSP00000005548.7"; transcript_support_level "1"; mgi_id "MGI:96163"; tag "basic"; tag "Ensembl_canonical"; tag "GENCODE_Primary"; tag "appris_principal_1"; tag "CCDS"; ccdsid "CCDS22423.1"; havana_gene "OTTMUSG00000030644.1"; havana_transcript "OTTMUST00000151434.1";
chr8	HAVANA	CDS	75825394	75825493	0	+	0	gene_id "ENSMUSG00000005413.9"; transcript_id "ENSMUST00000005548.8"; gene_type "protein_coding"; gene_name "Hmox1"; transcript_type "protein_coding"; transcript_name "Hmox1-201"; exon_number 4; exon_id "ENSMUSE00000211210.2"; level 2; protein_id "ENSMUSP00000005548.7"; transcript_support_level "1"; mgi_id "MGI:96163"; tag "basic"; tag "Ensembl_canonical"; tag "GENCODE_Primary"; tag "appris_principal_1"; tag "CCDS"; ccdsid "CCDS22423.1"; havana_gene "OTTMUSG00000030644.1"; havana_transcript "OTTMUST00000151434.1";
chr8	ENSEMBL_gcm37	exon	75825394	75825493	2.67153325713414	+	.	gene_id "ENSMUSG00000005413.9"; transcript_id "ENSMUSG00000005413.9_tx_2"; exon_id "chr8_75825394_75825493_+"; exonnum "4"; txlen "1571";
chr8	HAVANA	exon	75825394	75825669	0	+	.	gene_id "ENSMUSG00000005413.9"; transcript_id "ENSMUST00000159631.3"; gene_type "protein_coding"; gene_name "Hmox1"; transcript_type "retained_intron"; transcript_name "Hmox1-202"; exon_number 2; exon_id "ENSMUSE00001392546.2"; level 2; transcript_support_level "2"; mgi_id "MGI:96163"; havana_gene "OTTMUSG00000030644.1"; havana_transcript "OTTMUST00000151435.1";
chr8	HAVANA	CDS	75826514	75826644	0	+	2	gene_id "ENSMUSG00000005413.9"; transcript_id "ENSMUST00000005548.8"; gene_type "protein_coding"; gene_name "Hmox1"; transcript_type "protein_coding"; transcript_name "Hmox1-201"; exon_number 5; exon_id "ENSMUSE00000362011.6"; level 2; protein_id "ENSMUSP00000005548.7"; transcript_support_level "1"; mgi_id "MGI:96163"; tag "basic"; tag "Ensembl_canonical"; tag "GENCODE_Primary"; tag "appris_principal_1"; tag "CCDS"; ccdsid "CCDS22423.1"; havana_gene "OTTMUSG00000030644.1"; havana_transcript "OTTMUST00000151434.1";
chr8	HAVANA	exon	75826514	75827217	0	+	.	gene_id "ENSMUSG00000005413.9"; transcript_id "ENSMUST00000005548.8"; gene_type "protein_coding"; gene_name "Hmox1"; transcript_type "protein_coding"; transcript_name "Hmox1-201"; exon_number 5; exon_id "ENSMUSE00000362011.6"; level 2; protein_id "ENSMUSP00000005548.7"; transcript_support_level "1"; mgi_id "MGI:96163"; tag "basic"; tag "Ensembl_canonical"; tag "GENCODE_Primary"; tag "appris_principal_1"; tag "CCDS"; ccdsid "CCDS22423.1"; havana_gene "OTTMUSG00000030644.1"; havana_transcript "OTTMUST00000151434.1";
chr8	ENSEMBL_gcm37	exon	75826514	75827217	2.67153325713414	+	.	gene_id "ENSMUSG00000005413.9"; transcript_id "ENSMUSG00000005413.9_tx_2"; exon_id "chr8_75826514_75827217_+"; exonnum "5"; txlen "1571";
chr8	HAVANA	stop_codon	75826645	75826647	0	+	0	gene_id "ENSMUSG00000005413.9"; transcript_id "ENSMUST00000005548.8"; gene_type "protein_coding"; gene_name "Hmox1"; transcript_type "protein_coding"; transcript_name "Hmox1-201"; exon_number 5; exon_id "ENSMUSE00000362011.6"; level 2; protein_id "ENSMUSP00000005548.7"; transcript_support_level "1"; mgi_id "MGI:96163"; tag "basic"; tag "Ensembl_canonical"; tag "GENCODE_Primary"; tag "appris_principal_1"; tag "CCDS"; ccdsid "CCDS22423.1"; havana_gene "OTTMUSG00000030644.1"; havana_transcript "OTTMUST00000151434.1";
chr8	HAVANA	UTR	75826645	75827217	0	+	.	gene_id "ENSMUSG00000005413.9"; transcript_id "ENSMUST00000005548.8"; gene_type "protein_coding"; gene_name "Hmox1"; transcript_type "protein_coding"; transcript_name "Hmox1-201"; exon_number 5; exon_id "ENSMUSE00000362011.6"; level 2; protein_id "ENSMUSP00000005548.7"; transcript_support_level "1"; mgi_id "MGI:96163"; tag "basic"; tag "Ensembl_canonical"; tag "GENCODE_Primary"; tag "appris_principal_1"; tag "CCDS"; ccdsid "CCDS22423.1"; havana_gene "OTTMUSG00000030644.1"; havana_transcript "OTTMUST00000151434.1";
chr8	HAVANA	exon	75836197	75836249	0	+	.	gene_id "ENSMUSG00000005410.7"; transcript_id "ENSMUST00000164309.3"; gene_type "protein_coding"; gene_name "Mcm5"; transcript_type "protein_coding"; transcript_name "Mcm5-201"; exon_number 1; exon_id "ENSMUSE00000458205.6"; level 2; protein_id "ENSMUSP00000126135.2"; transcript_support_level "1"; mgi_id "MGI:103197"; tag "basic"; tag "Ensembl_canonical"; tag "GENCODE_Primary"; tag "appris_principal_1"; tag "CCDS"; ccdsid "CCDS22424.1"; havana_gene "OTTMUSG00000062027.1"; havana_transcript "OTTMUST00000151436.1";
chr8	HAVANA	UTR	75836197	75836249	0	+	.	gene_id "ENSMUSG00000005410.7"; transcript_id "ENSMUST00000164309.3"; gene_type "protein_coding"; gene_name "Mcm5"; transcript_type "protein_coding"; transcript_name "Mcm5-201"; exon_number 1; exon_id "ENSMUSE00000458205.6"; level 2; protein_id "ENSMUSP00000126135.2"; transcript_support_level "1"; mgi_id "MGI:103197"; tag "basic"; tag "Ensembl_canonical"; tag "GENCODE_Primary"; tag "appris_principal_1"; tag "CCDS"; ccdsid "CCDS22424.1"; havana_gene "OTTMUSG00000062027.1"; havana_transcript "OTTMUST00000151436.1";
chr8	ENSEMBL_gcm37	exon	75836197	75836249	0.20903023337171	+	.	gene_id "ENSMUSG00000005410.7"; transcript_id "ENSMUSG00000005410.7_tx_2"; exon_id "chr8_75836197_75836249_+"; exonnum "1"; txlen "2654";
chr8	HAVANA	gene	75836197	75855067	0	+	.	gene_id "ENSMUSG00000005410.7"; gene_type "protein_coding"; gene_name "Mcm5"; level 2; mgi_id "MGI:103197"; havana_gene "OTTMUSG00000062027.1";
chr8	HAVANA	transcript	75836197	75855067	0	+	.	gene_id "ENSMUSG00000005410.7"; transcript_id "ENSMUST00000164309.3"; gene_type "protein_coding"; gene_name "Mcm5"; transcript_type "protein_coding"; transcript_name "Mcm5-201"; level 2; protein_id "ENSMUSP00000126135.2"; transcript_support_level "1"; mgi_id "MGI:103197"; tag "basic"; tag "Ensembl_canonical"; tag "GENCODE_Primary"; tag "appris_principal_1"; tag "CCDS"; ccdsid "CCDS22424.1"; havana_gene "OTTMUSG00000062027.1"; havana_transcript "OTTMUST00000151436.1";
chr8	HAVANA	exon	75836204	75836225	0	+	.	gene_id "ENSMUSG00000005410.7"; transcript_id "ENSMUST00000212426.2"; gene_type "protein_coding"; gene_name "Mcm5"; transcript_type "protein_coding"; transcript_name "Mcm5-203"; exon_number 1; exon_id "ENSMUSE00001392793.2"; level 2; protein_id "ENSMUSP00000148648.2"; transcript_support_level "1"; mgi_id "MGI:103197"; tag "alternative_5_UTR"; tag "basic"; tag "appris_principal_1"; tag "CCDS"; ccdsid "CCDS22424.1"; havana_gene "OTTMUSG00000062027.1"; havana_transcript "OTTMUST00000151437.1";
chr8	HAVANA	UTR	75836204	75836225	0	+	.	gene_id "ENSMUSG00000005410.7"; transcript_id "ENSMUST00000212426.2"; gene_type "protein_coding"; gene_name "Mcm5"; transcript_type "protein_coding"; transcript_name "Mcm5-203"; exon_number 1; exon_id "ENSMUSE00001392793.2"; level 2; protein_id "ENSMUSP00000148648.2"; transcript_support_level "1"; mgi_id "MGI:103197"; tag "alternative_5_UTR"; tag "basic"; tag "appris_principal_1"; tag "CCDS"; ccdsid "CCDS22424.1"; havana_gene "OTTMUSG00000062027.1"; havana_transcript "OTTMUST00000151437.1";
chr8	HAVANA	transcript	75836204	75854321	0	+	.	gene_id "ENSMUSG00000005410.7"; transcript_id "ENSMUST00000212426.2"; gene_type "protein_coding"; gene_name "Mcm5"; transcript_type "protein_coding"; transcript_name "Mcm5-203"; level 2; protein_id "ENSMUSP00000148648.2"; transcript_support_level "1"; mgi_id "MGI:103197"; tag "alternative_5_UTR"; tag "basic"; tag "appris_principal_1"; tag "CCDS"; ccdsid "CCDS22424.1"; havana_gene "OTTMUSG00000062027.1"; havana_transcript "OTTMUST00000151437.1";
chr8	HAVANA	UTR	75836252	75836335	0	+	.	gene_id "ENSMUSG00000005410.7"; transcript_id "ENSMUST00000212811.2"; gene_type "protein_coding"; gene_name "Mcm5"; transcript_type "protein_coding"; transcript_name "Mcm5-205"; exon_number 1; exon_id "ENSMUSE00001390485.2"; level 2; protein_id "ENSMUSP00000148525.2"; transcript_support_level "1"; mgi_id "MGI:103197"; tag "alternative_5_UTR"; tag "basic"; tag "appris_principal_1"; tag "CCDS"; ccdsid "CCDS22424.1"; havana_gene "OTTMUSG00000062027.1"; havana_transcript "OTTMUST00000151438.1";
chr8	HAVANA	exon	75836252	75836502	0	+	.	gene_id "ENSMUSG00000005410.7"; transcript_id "ENSMUST00000212811.2"; gene_type "protein_coding"; gene_name "Mcm5"; transcript_type "protein_coding"; transcript_name "Mcm5-205"; exon_number 1; exon_id "ENSMUSE00001390485.2"; level 2; protein_id "ENSMUSP00000148525.2"; transcript_support_level "1"; mgi_id "MGI:103197"; tag "alternative_5_UTR"; tag "basic"; tag "appris_principal_1"; tag "CCDS"; ccdsid "CCDS22424.1"; havana_gene "OTTMUSG00000062027.1"; havana_transcript "OTTMUST00000151438.1";
chr8	HAVANA	transcript	75836252	75854316	0	+	.	gene_id "ENSMUSG00000005410.7"; transcript_id "ENSMUST00000212811.2"; gene_type "protein_coding"; gene_name "Mcm5"; transcript_type "protein_coding"; transcript_name "Mcm5-205"; level 2; protein_id "ENSMUSP00000148525.2"; transcript_support_level "1"; mgi_id "MGI:103197"; tag "alternative_5_UTR"; tag "basic"; tag "appris_principal_1"; tag "CCDS"; ccdsid "CCDS22424.1"; havana_gene "OTTMUSG00000062027.1"; havana_transcript "OTTMUST00000151438.1";
chr8	HAVANA	UTR	75836328	75836335	0	+	.	gene_id "ENSMUSG00000005410.7"; transcript_id "ENSMUST00000164309.3"; gene_type "protein_coding"; gene_name "Mcm5"; transcript_type "protein_coding"; transcript_name "Mcm5-201"; exon_number 2; exon_id "ENSMUSE00000353943.3"; level 2; protein_id "ENSMUSP00000126135.2"; transcript_support_level "1"; mgi_id "MGI:103197"; tag "basic"; tag "Ensembl_canonical"; tag "GENCODE_Primary"; tag "appris_principal_1"; tag "CCDS"; ccdsid "CCDS22424.1"; havana_gene "OTTMUSG00000062027.1"; havana_transcript "OTTMUST00000151436.1";
chr8	HAVANA	UTR	75836328	75836335	0	+	.	gene_id "ENSMUSG00000005410.7"; transcript_id "ENSMUST00000212426.2"; gene_type "protein_coding"; gene_name "Mcm5"; transcript_type "protein_coding"; transcript_name "Mcm5-203"; exon_number 2; exon_id "ENSMUSE00000353943.3"; level 2; protein_id "ENSMUSP00000148648.2"; transcript_support_level "1"; mgi_id "MGI:103197"; tag "alternative_5_UTR"; tag "basic"; tag "appris_principal_1"; tag "CCDS"; ccdsid "CCDS22424.1"; havana_gene "OTTMUSG00000062027.1"; havana_transcript "OTTMUST00000151437.1";
chr8	HAVANA	exon	75836328	75836502	0	+	.	gene_id "ENSMUSG00000005410.7"; transcript_id "ENSMUST00000164309.3"; gene_type "protein_coding"; gene_name "Mcm5"; transcript_type "protein_coding"; transcript_name "Mcm5-201"; exon_number 2; exon_id "ENSMUSE00000353943.3"; level 2; protein_id "ENSMUSP00000126135.2"; transcript_support_level "1"; mgi_id "MGI:103197"; tag "basic"; tag "Ensembl_canonical"; tag "GENCODE_Primary"; tag "appris_principal_1"; tag "CCDS"; ccdsid "CCDS22424.1"; havana_gene "OTTMUSG00000062027.1"; havana_transcript "OTTMUST00000151436.1";
chr8	HAVANA	exon	75836328	75836502	0	+	.	gene_id "ENSMUSG00000005410.7"; transcript_id "ENSMUST00000212426.2"; gene_type "protein_coding"; gene_name "Mcm5"; transcript_type "protein_coding"; transcript_name "Mcm5-203"; exon_number 2; exon_id "ENSMUSE00000353943.3"; level 2; protein_id "ENSMUSP00000148648.2"; transcript_support_level "1"; mgi_id "MGI:103197"; tag "alternative_5_UTR"; tag "basic"; tag "appris_principal_1"; tag "CCDS"; ccdsid "CCDS22424.1"; havana_gene "OTTMUSG00000062027.1"; havana_transcript "OTTMUST00000151437.1";
chr8	ENSEMBL_gcm37	exon	75836328	75836502	0.20903023337171	+	.	gene_id "ENSMUSG00000005410.7"; transcript_id "ENSMUSG00000005410.7_tx_2"; exon_id "chr8_75836328_75836502_+"; exonnum "2"; txlen "2654";
chr8	HAVANA	start_codon	75836336	75836338	0	+	0	gene_id "ENSMUSG00000005410.7"; transcript_id "ENSMUST00000164309.3"; gene_type "protein_coding"; gene_name "Mcm5"; transcript_type "protein_coding"; transcript_name "Mcm5-201"; exon_number 2; exon_id "ENSMUSE00000353943.3"; level 2; protein_id "ENSMUSP00000126135.2"; transcript_support_level "1"; mgi_id "MGI:103197"; tag "basic"; tag "Ensembl_canonical"; tag "GENCODE_Primary"; tag "appris_principal_1"; tag "CCDS"; ccdsid "CCDS22424.1"; havana_gene "OTTMUSG00000062027.1"; havana_transcript "OTTMUST00000151436.1";
chr8	HAVANA	start_codon	75836336	75836338	0	+	0	gene_id "ENSMUSG00000005410.7"; transcript_id "ENSMUST00000212426.2"; gene_type "protein_coding"; gene_name "Mcm5"; transcript_type "protein_coding"; transcript_name "Mcm5-203"; exon_number 2; exon_id "ENSMUSE00000353943.3"; level 2; protein_id "ENSMUSP00000148648.2"; transcript_support_level "1"; mgi_id "MGI:103197"; tag "alternative_5_UTR"; tag "basic"; tag "appris_principal_1"; tag "CCDS"; ccdsid "CCDS22424.1"; havana_gene "OTTMUSG00000062027.1"; havana_transcript "OTTMUST00000151437.1";
chr8	HAVANA	start_codon	75836336	75836338	0	+	0	gene_id "ENSMUSG00000005410.7"; transcript_id "ENSMUST00000212811.2"; gene_type "protein_coding"; gene_name "Mcm5"; transcript_type "protein_coding"; transcript_name "Mcm5-205"; exon_number 1; exon_id "ENSMUSE00001390485.2"; level 2; protein_id "ENSMUSP00000148525.2"; transcript_support_level "1"; mgi_id "MGI:103197"; tag "alternative_5_UTR"; tag "basic"; tag "appris_principal_1"; tag "CCDS"; ccdsid "CCDS22424.1"; havana_gene "OTTMUSG00000062027.1"; havana_transcript "OTTMUST00000151438.1";
chr8	HAVANA	CDS	75836336	75836502	0	+	0	gene_id "ENSMUSG00000005410.7"; transcript_id "ENSMUST00000164309.3"; gene_type "protein_coding"; gene_name "Mcm5"; transcript_type "protein_coding"; transcript_name "Mcm5-201"; exon_number 2; exon_id "ENSMUSE00000353943.3"; level 2; protein_id "ENSMUSP00000126135.2"; transcript_support_level "1"; mgi_id "MGI:103197"; tag "basic"; tag "Ensembl_canonical"; tag "GENCODE_Primary"; tag "appris_principal_1"; tag "CCDS"; ccdsid "CCDS22424.1"; havana_gene "OTTMUSG00000062027.1"; havana_transcript "OTTMUST00000151436.1";
chr8	HAVANA	CDS	75836336	75836502	0	+	0	gene_id "ENSMUSG00000005410.7"; transcript_id "ENSMUST00000212426.2"; gene_type "protein_coding"; gene_name "Mcm5"; transcript_type "protein_coding"; transcript_name "Mcm5-203"; exon_number 2; exon_id "ENSMUSE00000353943.3"; level 2; protein_id "ENSMUSP00000148648.2"; transcript_support_level "1"; mgi_id "MGI:103197"; tag "alternative_5_UTR"; tag "basic"; tag "appris_principal_1"; tag "CCDS"; ccdsid "CCDS22424.1"; havana_gene "OTTMUSG00000062027.1"; havana_transcript "OTTMUST00000151437.1";
chr8	HAVANA	CDS	75836336	75836502	0	+	0	gene_id "ENSMUSG00000005410.7"; transcript_id "ENSMUST00000212811.2"; gene_type "protein_coding"; gene_name "Mcm5"; transcript_type "protein_coding"; transcript_name "Mcm5-205"; exon_number 1; exon_id "ENSMUSE00001390485.2"; level 2; protein_id "ENSMUSP00000148525.2"; transcript_support_level "1"; mgi_id "MGI:103197"; tag "alternative_5_UTR"; tag "basic"; tag "appris_principal_1"; tag "CCDS"; ccdsid "CCDS22424.1"; havana_gene "OTTMUSG00000062027.1"; havana_transcript "OTTMUST00000151438.1";
chr8	HAVANA	exon	75836718	75836844	0	+	.	gene_id "ENSMUSG00000005410.7"; transcript_id "ENSMUST00000164309.3"; gene_type "protein_coding"; gene_name "Mcm5"; transcript_type "protein_coding"; transcript_name "Mcm5-201"; exon_number 3; exon_id "ENSMUSE00000211208.2"; level 2; protein_id "ENSMUSP00000126135.2"; transcript_support_level "1"; mgi_id "MGI:103197"; tag "basic"; tag "Ensembl_canonical"; tag "GENCODE_Primary"; tag "appris_principal_1"; tag "CCDS"; ccdsid "CCDS22424.1"; havana_gene "OTTMUSG00000062027.1"; havana_transcript "OTTMUST00000151436.1";
chr8	HAVANA	CDS	75836718	75836844	0	+	1	gene_id "ENSMUSG00000005410.7"; transcript_id "ENSMUST00000164309.3"; gene_type "protein_coding"; gene_name "Mcm5"; transcript_type "protein_coding"; transcript_name "Mcm5-201"; exon_number 3; exon_id "ENSMUSE00000211208.2"; level 2; protein_id "ENSMUSP00000126135.2"; transcript_support_level "1"; mgi_id "MGI:103197"; tag "basic"; tag "Ensembl_canonical"; tag "GENCODE_Primary"; tag "appris_principal_1"; tag "CCDS"; ccdsid "CCDS22424.1"; havana_gene "OTTMUSG00000062027.1"; havana_transcript "OTTMUST00000151436.1";
chr8	HAVANA	exon	75836718	75836844	0	+	.	gene_id "ENSMUSG00000005410.7"; transcript_id "ENSMUST00000212426.2"; gene_type "protein_coding"; gene_name "Mcm5"; transcript_type "protein_coding"; transcript_name "Mcm5-203"; exon_number 3; exon_id "ENSMUSE00000211208.2"; level 2; protein_id "ENSMUSP00000148648.2"; transcript_support_level "1"; mgi_id "MGI:103197"; tag "alternative_5_UTR"; tag "basic"; tag "appris_principal_1"; tag "CCDS"; ccdsid "CCDS22424.1"; havana_gene "OTTMUSG00000062027.1"; havana_transcript "OTTMUST00000151437.1";
chr8	HAVANA	CDS	75836718	75836844	0	+	1	gene_id "ENSMUSG00000005410.7"; transcript_id "ENSMUST00000212426.2"; gene_type "protein_coding"; gene_name "Mcm5"; transcript_type "protein_coding"; transcript_name "Mcm5-203"; exon_number 3; exon_id "ENSMUSE00000211208.2"; level 2; protein_id "ENSMUSP00000148648.2"; transcript_support_level "1"; mgi_id "MGI:103197"; tag "alternative_5_UTR"; tag "basic"; tag "appris_principal_1"; tag "CCDS"; ccdsid "CCDS22424.1"; havana_gene "OTTMUSG00000062027.1"; havana_transcript "OTTMUST00000151437.1";
chr8	HAVANA	exon	75836718	75836844	0	+	.	gene_id "ENSMUSG00000005410.7"; transcript_id "ENSMUST00000212811.2"; gene_type "protein_coding"; gene_name "Mcm5"; transcript_type "protein_coding"; transcript_name "Mcm5-205"; exon_number 2; exon_id "ENSMUSE00000211208.2"; level 2; protein_id "ENSMUSP00000148525.2"; transcript_support_level "1"; mgi_id "MGI:103197"; tag "alternative_5_UTR"; tag "basic"; tag "appris_principal_1"; tag "CCDS"; ccdsid "CCDS22424.1"; havana_gene "OTTMUSG00000062027.1"; havana_transcript "OTTMUST00000151438.1";
chr8	HAVANA	CDS	75836718	75836844	0	+	1	gene_id "ENSMUSG00000005410.7"; transcript_id "ENSMUST00000212811.2"; gene_type "protein_coding"; gene_name "Mcm5"; transcript_type "protein_coding"; transcript_name "Mcm5-205"; exon_number 2; exon_id "ENSMUSE00000211208.2"; level 2; protein_id "ENSMUSP00000148525.2"; transcript_support_level "1"; mgi_id "MGI:103197"; tag "alternative_5_UTR"; tag "basic"; tag "appris_principal_1"; tag "CCDS"; ccdsid "CCDS22424.1"; havana_gene "OTTMUSG00000062027.1"; havana_transcript "OTTMUST00000151438.1";
chr8	ENSEMBL_gcm37	exon	75836718	75836844	0.20903023337171	+	.	gene_id "ENSMUSG00000005410.7"; transcript_id "ENSMUSG00000005410.7_tx_2"; exon_id "chr8_75836718_75836844_+"; exonnum "3"; txlen "2654";
chr8	HAVANA	exon	75836928	75837056	0	+	.	gene_id "ENSMUSG00000005410.7"; transcript_id "ENSMUST00000164309.3"; gene_type "protein_coding"; gene_name "Mcm5"; transcript_type "protein_coding"; transcript_name "Mcm5-201"; exon_number 4; exon_id "ENSMUSE00000211204.2"; level 2; protein_id "ENSMUSP00000126135.2"; transcript_support_level "1"; mgi_id "MGI:103197"; tag "basic"; tag "Ensembl_canonical"; tag "GENCODE_Primary"; tag "appris_principal_1"; tag "CCDS"; ccdsid "CCDS22424.1"; havana_gene "OTTMUSG00000062027.1"; havana_transcript "OTTMUST00000151436.1";
chr8	HAVANA	CDS	75836928	75837056	0	+	0	gene_id "ENSMUSG00000005410.7"; transcript_id "ENSMUST00000164309.3"; gene_type "protein_coding"; gene_name "Mcm5"; transcript_type "protein_coding"; transcript_name "Mcm5-201"; exon_number 4; exon_id "ENSMUSE00000211204.2"; level 2; protein_id "ENSMUSP00000126135.2"; transcript_support_level "1"; mgi_id "MGI:103197"; tag "basic"; tag "Ensembl_canonical"; tag "GENCODE_Primary"; tag "appris_principal_1"; tag "CCDS"; ccdsid "CCDS22424.1"; havana_gene "OTTMUSG00000062027.1"; havana_transcript "OTTMUST00000151436.1";
chr8	HAVANA	exon	75836928	75837056	0	+	.	gene_id "ENSMUSG00000005410.7"; transcript_id "ENSMUST00000212426.2"; gene_type "protein_coding"; gene_name "Mcm5"; transcript_type "protein_coding"; transcript_name "Mcm5-203"; exon_number 4; exon_id "ENSMUSE00000211204.2"; level 2; protein_id "ENSMUSP00000148648.2"; transcript_support_level "1"; mgi_id "MGI:103197"; tag "alternative_5_UTR"; tag "basic"; tag "appris_principal_1"; tag "CCDS"; ccdsid "CCDS22424.1"; havana_gene "OTTMUSG00000062027.1"; havana_transcript "OTTMUST00000151437.1";
chr8	HAVANA	CDS	75836928	75837056	0	+	0	gene_id "ENSMUSG00000005410.7"; transcript_id "ENSMUST00000212426.2"; gene_type "protein_coding"; gene_name "Mcm5"; transcript_type "protein_coding"; transcript_name "Mcm5-203"; exon_number 4; exon_id "ENSMUSE00000211204.2"; level 2; protein_id "ENSMUSP00000148648.2"; transcript_support_level "1"; mgi_id "MGI:103197"; tag "alternative_5_UTR"; tag "basic"; tag "appris_principal_1"; tag "CCDS"; ccdsid "CCDS22424.1"; havana_gene "OTTMUSG00000062027.1"; havana_transcript "OTTMUST00000151437.1";
chr8	HAVANA	exon	75836928	75837056	0	+	.	gene_id "ENSMUSG00000005410.7"; transcript_id "ENSMUST00000212811.2"; gene_type "protein_coding"; gene_name "Mcm5"; transcript_type "protein_coding"; transcript_name "Mcm5-205"; exon_number 3; exon_id "ENSMUSE00000211204.2"; level 2; protein_id "ENSMUSP00000148525.2"; transcript_support_level "1"; mgi_id "MGI:103197"; tag "alternative_5_UTR"; tag "basic"; tag "appris_principal_1"; tag "CCDS"; ccdsid "CCDS22424.1"; havana_gene "OTTMUSG00000062027.1"; havana_transcript "OTTMUST00000151438.1";
chr8	HAVANA	CDS	75836928	75837056	0	+	0	gene_id "ENSMUSG00000005410.7"; transcript_id "ENSMUST00000212811.2"; gene_type "protein_coding"; gene_name "Mcm5"; transcript_type "protein_coding"; transcript_name "Mcm5-205"; exon_number 3; exon_id "ENSMUSE00000211204.2"; level 2; protein_id "ENSMUSP00000148525.2"; transcript_support_level "1"; mgi_id "MGI:103197"; tag "alternative_5_UTR"; tag "basic"; tag "appris_principal_1"; tag "CCDS"; ccdsid "CCDS22424.1"; havana_gene "OTTMUSG00000062027.1"; havana_transcript "OTTMUST00000151438.1";
chr8	ENSEMBL_gcm37	exon	75836928	75837056	0.20903023337171	+	.	gene_id "ENSMUSG00000005410.7"; transcript_id "ENSMUSG00000005410.7_tx_2"; exon_id "chr8_75836928_75837056_+"; exonnum "4"; txlen "2654";
chr8	HAVANA	exon	75839172	75839344	0	+	.	gene_id "ENSMUSG00000005410.7"; transcript_id "ENSMUST00000164309.3"; gene_type "protein_coding"; gene_name "Mcm5"; transcript_type "protein_coding"; transcript_name "Mcm5-201"; exon_number 5; exon_id "ENSMUSE00000211203.2"; level 2; protein_id "ENSMUSP00000126135.2"; transcript_support_level "1"; mgi_id "MGI:103197"; tag "basic"; tag "Ensembl_canonical"; tag "GENCODE_Primary"; tag "appris_principal_1"; tag "CCDS"; ccdsid "CCDS22424.1"; havana_gene "OTTMUSG00000062027.1"; havana_transcript "OTTMUST00000151436.1";
chr8	HAVANA	CDS	75839172	75839344	0	+	0	gene_id "ENSMUSG00000005410.7"; transcript_id "ENSMUST00000164309.3"; gene_type "protein_coding"; gene_name "Mcm5"; transcript_type "protein_coding"; transcript_name "Mcm5-201"; exon_number 5; exon_id "ENSMUSE00000211203.2"; level 2; protein_id "ENSMUSP00000126135.2"; transcript_support_level "1"; mgi_id "MGI:103197"; tag "basic"; tag "Ensembl_canonical"; tag "GENCODE_Primary"; tag "appris_principal_1"; tag "CCDS"; ccdsid "CCDS22424.1"; havana_gene "OTTMUSG00000062027.1"; havana_transcript "OTTMUST00000151436.1";
chr8	HAVANA	exon	75839172	75839344	0	+	.	gene_id "ENSMUSG00000005410.7"; transcript_id "ENSMUST00000212426.2"; gene_type "protein_coding"; gene_name "Mcm5"; transcript_type "protein_coding"; transcript_name "Mcm5-203"; exon_number 5; exon_id "ENSMUSE00000211203.2"; level 2; protein_id "ENSMUSP00000148648.2"; transcript_support_level "1"; mgi_id "MGI:103197"; tag "alternative_5_UTR"; tag "basic"; tag "appris_principal_1"; tag "CCDS"; ccdsid "CCDS22424.1"; havana_gene "OTTMUSG00000062027.1"; havana_transcript "OTTMUST00000151437.1";
chr8	HAVANA	CDS	75839172	75839344	0	+	0	gene_id "ENSMUSG00000005410.7"; transcript_id "ENSMUST00000212426.2"; gene_type "protein_coding"; gene_name "Mcm5"; transcript_type "protein_coding"; transcript_name "Mcm5-203"; exon_number 5; exon_id "ENSMUSE00000211203.2"; level 2; protein_id "ENSMUSP00000148648.2"; transcript_support_level "1"; mgi_id "MGI:103197"; tag "alternative_5_UTR"; tag "basic"; tag "appris_principal_1"; tag "CCDS"; ccdsid "CCDS22424.1"; havana_gene "OTTMUSG00000062027.1"; havana_transcript "OTTMUST00000151437.1";
chr8	HAVANA	exon	75839172	75839344	0	+	.	gene_id "ENSMUSG00000005410.7"; transcript_id "ENSMUST00000212811.2"; gene_type "protein_coding"; gene_name "Mcm5"; transcript_type "protein_coding"; transcript_name "Mcm5-205"; exon_number 4; exon_id "ENSMUSE00000211203.2"; level 2; protein_id "ENSMUSP00000148525.2"; transcript_support_level "1"; mgi_id "MGI:103197"; tag "alternative_5_UTR"; tag "basic"; tag "appris_principal_1"; tag "CCDS"; ccdsid "CCDS22424.1"; havana_gene "OTTMUSG00000062027.1"; havana_transcript "OTTMUST00000151438.1";
chr8	HAVANA	CDS	75839172	75839344	0	+	0	gene_id "ENSMUSG00000005410.7"; transcript_id "ENSMUST00000212811.2"; gene_type "protein_coding"; gene_name "Mcm5"; transcript_type "protein_coding"; transcript_name "Mcm5-205"; exon_number 4; exon_id "ENSMUSE00000211203.2"; level 2; protein_id "ENSMUSP00000148525.2"; transcript_support_level "1"; mgi_id "MGI:103197"; tag "alternative_5_UTR"; tag "basic"; tag "appris_principal_1"; tag "CCDS"; ccdsid "CCDS22424.1"; havana_gene "OTTMUSG00000062027.1"; havana_transcript "OTTMUST00000151438.1";
chr8	ENSEMBL_gcm37	exon	75839172	75839344	0.20903023337171	+	.	gene_id "ENSMUSG00000005410.7"; transcript_id "ENSMUSG00000005410.7_tx_2"; exon_id "chr8_75839172_75839344_+"; exonnum "5"; txlen "2654";
chr8	HAVANA	exon	75840793	75840948	0	+	.	gene_id "ENSMUSG00000005410.7"; transcript_id "ENSMUST00000164309.3"; gene_type "protein_coding"; gene_name "Mcm5"; transcript_type "protein_coding"; transcript_name "Mcm5-201"; exon_number 6; exon_id "ENSMUSE00000211206.2"; level 2; protein_id "ENSMUSP00000126135.2"; transcript_support_level "1"; mgi_id "MGI:103197"; tag "basic"; tag "Ensembl_canonical"; tag "GENCODE_Primary"; tag "appris_principal_1"; tag "CCDS"; ccdsid "CCDS22424.1"; havana_gene "OTTMUSG00000062027.1"; havana_transcript "OTTMUST00000151436.1";
chr8	HAVANA	CDS	75840793	75840948	0	+	1	gene_id "ENSMUSG00000005410.7"; transcript_id "ENSMUST00000164309.3"; gene_type "protein_coding"; gene_name "Mcm5"; transcript_type "protein_coding"; transcript_name "Mcm5-201"; exon_number 6; exon_id "ENSMUSE00000211206.2"; level 2; protein_id "ENSMUSP00000126135.2"; transcript_support_level "1"; mgi_id "MGI:103197"; tag "basic"; tag "Ensembl_canonical"; tag "GENCODE_Primary"; tag "appris_principal_1"; tag "CCDS"; ccdsid "CCDS22424.1"; havana_gene "OTTMUSG00000062027.1"; havana_transcript "OTTMUST00000151436.1";
chr8	HAVANA	exon	75840793	75840948	0	+	.	gene_id "ENSMUSG00000005410.7"; transcript_id "ENSMUST00000212426.2"; gene_type "protein_coding"; gene_name "Mcm5"; transcript_type "protein_coding"; transcript_name "Mcm5-203"; exon_number 6; exon_id "ENSMUSE00000211206.2"; level 2; protein_id "ENSMUSP00000148648.2"; transcript_support_level "1"; mgi_id "MGI:103197"; tag "alternative_5_UTR"; tag "basic"; tag "appris_principal_1"; tag "CCDS"; ccdsid "CCDS22424.1"; havana_gene "OTTMUSG00000062027.1"; havana_transcript "OTTMUST00000151437.1";
chr8	HAVANA	CDS	75840793	75840948	0	+	1	gene_id "ENSMUSG00000005410.7"; transcript_id "ENSMUST00000212426.2"; gene_type "protein_coding"; gene_name "Mcm5"; transcript_type "protein_coding"; transcript_name "Mcm5-203"; exon_number 6; exon_id "ENSMUSE00000211206.2"; level 2; protein_id "ENSMUSP00000148648.2"; transcript_support_level "1"; mgi_id "MGI:103197"; tag "alternative_5_UTR"; tag "basic"; tag "appris_principal_1"; tag "CCDS"; ccdsid "CCDS22424.1"; havana_gene "OTTMUSG00000062027.1"; havana_transcript "OTTMUST00000151437.1";
chr8	HAVANA	exon	75840793	75840948	0	+	.	gene_id "ENSMUSG00000005410.7"; transcript_id "ENSMUST00000212811.2"; gene_type "protein_coding"; gene_name "Mcm5"; transcript_type "protein_coding"; transcript_name "Mcm5-205"; exon_number 5; exon_id "ENSMUSE00000211206.2"; level 2; protein_id "ENSMUSP00000148525.2"; transcript_support_level "1"; mgi_id "MGI:103197"; tag "alternative_5_UTR"; tag "basic"; tag "appris_principal_1"; tag "CCDS"; ccdsid "CCDS22424.1"; havana_gene "OTTMUSG00000062027.1"; havana_transcript "OTTMUST00000151438.1";
chr8	HAVANA	CDS	75840793	75840948	0	+	1	gene_id "ENSMUSG00000005410.7"; transcript_id "ENSMUST00000212811.2"; gene_type "protein_coding"; gene_name "Mcm5"; transcript_type "protein_coding"; transcript_name "Mcm5-205"; exon_number 5; exon_id "ENSMUSE00000211206.2"; level 2; protein_id "ENSMUSP00000148525.2"; transcript_support_level "1"; mgi_id "MGI:103197"; tag "alternative_5_UTR"; tag "basic"; tag "appris_principal_1"; tag "CCDS"; ccdsid "CCDS22424.1"; havana_gene "OTTMUSG00000062027.1"; havana_transcript "OTTMUST00000151438.1";
chr8	ENSEMBL_gcm37	exon	75840793	75840948	0.20903023337171	+	.	gene_id "ENSMUSG00000005410.7"; transcript_id "ENSMUSG00000005410.7_tx_2"; exon_id "chr8_75840793_75840948_+"; exonnum "6"; txlen "2654";
chr8	HAVANA	exon	75842480	75842646	0	+	.	gene_id "ENSMUSG00000005410.7"; transcript_id "ENSMUST00000164309.3"; gene_type "protein_coding"; gene_name "Mcm5"; transcript_type "protein_coding"; transcript_name "Mcm5-201"; exon_number 7; exon_id "ENSMUSE00000211205.2"; level 2; protein_id "ENSMUSP00000126135.2"; transcript_support_level "1"; mgi_id "MGI:103197"; tag "basic"; tag "Ensembl_canonical"; tag "GENCODE_Primary"; tag "appris_principal_1"; tag "CCDS"; ccdsid "CCDS22424.1"; havana_gene "OTTMUSG00000062027.1"; havana_transcript "OTTMUST00000151436.1";
chr8	HAVANA	CDS	75842480	75842646	0	+	1	gene_id "ENSMUSG00000005410.7"; transcript_id "ENSMUST00000164309.3"; gene_type "protein_coding"; gene_name "Mcm5"; transcript_type "protein_coding"; transcript_name "Mcm5-201"; exon_number 7; exon_id "ENSMUSE00000211205.2"; level 2; protein_id "ENSMUSP00000126135.2"; transcript_support_level "1"; mgi_id "MGI:103197"; tag "basic"; tag "Ensembl_canonical"; tag "GENCODE_Primary"; tag "appris_principal_1"; tag "CCDS"; ccdsid "CCDS22424.1"; havana_gene "OTTMUSG00000062027.1"; havana_transcript "OTTMUST00000151436.1";
chr8	HAVANA	exon	75842480	75842646	0	+	.	gene_id "ENSMUSG00000005410.7"; transcript_id "ENSMUST00000212426.2"; gene_type "protein_coding"; gene_name "Mcm5"; transcript_type "protein_coding"; transcript_name "Mcm5-203"; exon_number 7; exon_id "ENSMUSE00000211205.2"; level 2; protein_id "ENSMUSP00000148648.2"; transcript_support_level "1"; mgi_id "MGI:103197"; tag "alternative_5_UTR"; tag "basic"; tag "appris_principal_1"; tag "CCDS"; ccdsid "CCDS22424.1"; havana_gene "OTTMUSG00000062027.1"; havana_transcript "OTTMUST00000151437.1";
chr8	HAVANA	CDS	75842480	75842646	0	+	1	gene_id "ENSMUSG00000005410.7"; transcript_id "ENSMUST00000212426.2"; gene_type "protein_coding"; gene_name "Mcm5"; transcript_type "protein_coding"; transcript_name "Mcm5-203"; exon_number 7; exon_id "ENSMUSE00000211205.2"; level 2; protein_id "ENSMUSP00000148648.2"; transcript_support_level "1"; mgi_id "MGI:103197"; tag "alternative_5_UTR"; tag "basic"; tag "appris_principal_1"; tag "CCDS"; ccdsid "CCDS22424.1"; havana_gene "OTTMUSG00000062027.1"; havana_transcript "OTTMUST00000151437.1";
chr8	HAVANA	exon	75842480	75842646	0	+	.	gene_id "ENSMUSG00000005410.7"; transcript_id "ENSMUST00000212811.2"; gene_type "protein_coding"; gene_name "Mcm5"; transcript_type "protein_coding"; transcript_name "Mcm5-205"; exon_number 6; exon_id "ENSMUSE00000211205.2"; level 2; protein_id "ENSMUSP00000148525.2"; transcript_support_level "1"; mgi_id "MGI:103197"; tag "alternative_5_UTR"; tag "basic"; tag "appris_principal_1"; tag "CCDS"; ccdsid "CCDS22424.1"; havana_gene "OTTMUSG00000062027.1"; havana_transcript "OTTMUST00000151438.1";
chr8	HAVANA	CDS	75842480	75842646	0	+	1	gene_id "ENSMUSG00000005410.7"; transcript_id "ENSMUST00000212811.2"; gene_type "protein_coding"; gene_name "Mcm5"; transcript_type "protein_coding"; transcript_name "Mcm5-205"; exon_number 6; exon_id "ENSMUSE00000211205.2"; level 2; protein_id "ENSMUSP00000148525.2"; transcript_support_level "1"; mgi_id "MGI:103197"; tag "alternative_5_UTR"; tag "basic"; tag "appris_principal_1"; tag "CCDS"; ccdsid "CCDS22424.1"; havana_gene "OTTMUSG00000062027.1"; havana_transcript "OTTMUST00000151438.1";
chr8	ENSEMBL_gcm37	exon	75842480	75842646	0.20903023337171	+	.	gene_id "ENSMUSG00000005410.7"; transcript_id "ENSMUSG00000005410.7_tx_2"; exon_id "chr8_75842480_75842646_+"; exonnum "7"; txlen "2654";
chr8	HAVANA	exon	75844150	75844321	0	+	.	gene_id "ENSMUSG00000005410.7"; transcript_id "ENSMUST00000164309.3"; gene_type "protein_coding"; gene_name "Mcm5"; transcript_type "protein_coding"; transcript_name "Mcm5-201"; exon_number 8; exon_id "ENSMUSE00000211202.2"; level 2; protein_id "ENSMUSP00000126135.2"; transcript_support_level "1"; mgi_id "MGI:103197"; tag "basic"; tag "Ensembl_canonical"; tag "GENCODE_Primary"; tag "appris_principal_1"; tag "CCDS"; ccdsid "CCDS22424.1"; havana_gene "OTTMUSG00000062027.1"; havana_transcript "OTTMUST00000151436.1";
chr8	HAVANA	CDS	75844150	75844321	0	+	2	gene_id "ENSMUSG00000005410.7"; transcript_id "ENSMUST00000164309.3"; gene_type "protein_coding"; gene_name "Mcm5"; transcript_type "protein_coding"; transcript_name "Mcm5-201"; exon_number 8; exon_id "ENSMUSE00000211202.2"; level 2; protein_id "ENSMUSP00000126135.2"; transcript_support_level "1"; mgi_id "MGI:103197"; tag "basic"; tag "Ensembl_canonical"; tag "GENCODE_Primary"; tag "appris_principal_1"; tag "CCDS"; ccdsid "CCDS22424.1"; havana_gene "OTTMUSG00000062027.1"; havana_transcript "OTTMUST00000151436.1";
chr8	HAVANA	exon	75844150	75844321	0	+	.	gene_id "ENSMUSG00000005410.7"; transcript_id "ENSMUST00000212426.2"; gene_type "protein_coding"; gene_name "Mcm5"; transcript_type "protein_coding"; transcript_name "Mcm5-203"; exon_number 8; exon_id "ENSMUSE00000211202.2"; level 2; protein_id "ENSMUSP00000148648.2"; transcript_support_level "1"; mgi_id "MGI:103197"; tag "alternative_5_UTR"; tag "basic"; tag "appris_principal_1"; tag "CCDS"; ccdsid "CCDS22424.1"; havana_gene "OTTMUSG00000062027.1"; havana_transcript "OTTMUST00000151437.1";
chr8	HAVANA	CDS	75844150	75844321	0	+	2	gene_id "ENSMUSG00000005410.7"; transcript_id "ENSMUST00000212426.2"; gene_type "protein_coding"; gene_name "Mcm5"; transcript_type "protein_coding"; transcript_name "Mcm5-203"; exon_number 8; exon_id "ENSMUSE00000211202.2"; level 2; protein_id "ENSMUSP00000148648.2"; transcript_support_level "1"; mgi_id "MGI:103197"; tag "alternative_5_UTR"; tag "basic"; tag "appris_principal_1"; tag "CCDS"; ccdsid "CCDS22424.1"; havana_gene "OTTMUSG00000062027.1"; havana_transcript "OTTMUST00000151437.1";
chr8	HAVANA	exon	75844150	75844321	0	+	.	gene_id "ENSMUSG00000005410.7"; transcript_id "ENSMUST00000212811.2"; gene_type "protein_coding"; gene_name "Mcm5"; transcript_type "protein_coding"; transcript_name "Mcm5-205"; exon_number 7; exon_id "ENSMUSE00000211202.2"; level 2; protein_id "ENSMUSP00000148525.2"; transcript_support_level "1"; mgi_id "MGI:103197"; tag "alternative_5_UTR"; tag "basic"; tag "appris_principal_1"; tag "CCDS"; ccdsid "CCDS22424.1"; havana_gene "OTTMUSG00000062027.1"; havana_transcript "OTTMUST00000151438.1";
chr8	HAVANA	CDS	75844150	75844321	0	+	2	gene_id "ENSMUSG00000005410.7"; transcript_id "ENSMUST00000212811.2"; gene_type "protein_coding"; gene_name "Mcm5"; transcript_type "protein_coding"; transcript_name "Mcm5-205"; exon_number 7; exon_id "ENSMUSE00000211202.2"; level 2; protein_id "ENSMUSP00000148525.2"; transcript_support_level "1"; mgi_id "MGI:103197"; tag "alternative_5_UTR"; tag "basic"; tag "appris_principal_1"; tag "CCDS"; ccdsid "CCDS22424.1"; havana_gene "OTTMUSG00000062027.1"; havana_transcript "OTTMUST00000151438.1";
chr8	ENSEMBL_gcm37	exon	75844150	75844321	0.20903023337171	+	.	gene_id "ENSMUSG00000005410.7"; transcript_id "ENSMUSG00000005410.7_tx_2"; exon_id "chr8_75844150_75844321_+"; exonnum "8"; txlen "2654";
chr8	HAVANA	exon	75845885	75845996	0	+	.	gene_id "ENSMUSG00000005410.7"; transcript_id "ENSMUST00000164309.3"; gene_type "protein_coding"; gene_name "Mcm5"; transcript_type "protein_coding"; transcript_name "Mcm5-201"; exon_number 9; exon_id "ENSMUSE00000211194.2"; level 2; protein_id "ENSMUSP00000126135.2"; transcript_support_level "1"; mgi_id "MGI:103197"; tag "basic"; tag "Ensembl_canonical"; tag "GENCODE_Primary"; tag "appris_principal_1"; tag "CCDS"; ccdsid "CCDS22424.1"; havana_gene "OTTMUSG00000062027.1"; havana_transcript "OTTMUST00000151436.1";
chr8	HAVANA	CDS	75845885	75845996	0	+	1	gene_id "ENSMUSG00000005410.7"; transcript_id "ENSMUST00000164309.3"; gene_type "protein_coding"; gene_name "Mcm5"; transcript_type "protein_coding"; transcript_name "Mcm5-201"; exon_number 9; exon_id "ENSMUSE00000211194.2"; level 2; protein_id "ENSMUSP00000126135.2"; transcript_support_level "1"; mgi_id "MGI:103197"; tag "basic"; tag "Ensembl_canonical"; tag "GENCODE_Primary"; tag "appris_principal_1"; tag "CCDS"; ccdsid "CCDS22424.1"; havana_gene "OTTMUSG00000062027.1"; havana_transcript "OTTMUST00000151436.1";
chr8	HAVANA	exon	75845885	75845996	0	+	.	gene_id "ENSMUSG00000005410.7"; transcript_id "ENSMUST00000212426.2"; gene_type "protein_coding"; gene_name "Mcm5"; transcript_type "protein_coding"; transcript_name "Mcm5-203"; exon_number 9; exon_id "ENSMUSE00000211194.2"; level 2; protein_id "ENSMUSP00000148648.2"; transcript_support_level "1"; mgi_id "MGI:103197"; tag "alternative_5_UTR"; tag "basic"; tag "appris_principal_1"; tag "CCDS"; ccdsid "CCDS22424.1"; havana_gene "OTTMUSG00000062027.1"; havana_transcript "OTTMUST00000151437.1";
chr8	HAVANA	CDS	75845885	75845996	0	+	1	gene_id "ENSMUSG00000005410.7"; transcript_id "ENSMUST00000212426.2"; gene_type "protein_coding"; gene_name "Mcm5"; transcript_type "protein_coding"; transcript_name "Mcm5-203"; exon_number 9; exon_id "ENSMUSE00000211194.2"; level 2; protein_id "ENSMUSP00000148648.2"; transcript_support_level "1"; mgi_id "MGI:103197"; tag "alternative_5_UTR"; tag "basic"; tag "appris_principal_1"; tag "CCDS"; ccdsid "CCDS22424.1"; havana_gene "OTTMUSG00000062027.1"; havana_transcript "OTTMUST00000151437.1";
chr8	HAVANA	exon	75845885	75845996	0	+	.	gene_id "ENSMUSG00000005410.7"; transcript_id "ENSMUST00000212811.2"; gene_type "protein_coding"; gene_name "Mcm5"; transcript_type "protein_coding"; transcript_name "Mcm5-205"; exon_number 8; exon_id "ENSMUSE00000211194.2"; level 2; protein_id "ENSMUSP00000148525.2"; transcript_support_level "1"; mgi_id "MGI:103197"; tag "alternative_5_UTR"; tag "basic"; tag "appris_principal_1"; tag "CCDS"; ccdsid "CCDS22424.1"; havana_gene "OTTMUSG00000062027.1"; havana_transcript "OTTMUST00000151438.1";
chr8	HAVANA	CDS	75845885	75845996	0	+	1	gene_id "ENSMUSG00000005410.7"; transcript_id "ENSMUST00000212811.2"; gene_type "protein_coding"; gene_name "Mcm5"; transcript_type "protein_coding"; transcript_name "Mcm5-205"; exon_number 8; exon_id "ENSMUSE00000211194.2"; level 2; protein_id "ENSMUSP00000148525.2"; transcript_support_level "1"; mgi_id "MGI:103197"; tag "alternative_5_UTR"; tag "basic"; tag "appris_principal_1"; tag "CCDS"; ccdsid "CCDS22424.1"; havana_gene "OTTMUSG00000062027.1"; havana_transcript "OTTMUST00000151438.1";
chr8	ENSEMBL_gcm37	exon	75845885	75845996	0.20903023337171	+	.	gene_id "ENSMUSG00000005410.7"; transcript_id "ENSMUSG00000005410.7_tx_2"; exon_id "chr8_75845885_75845996_+"; exonnum "9"; txlen "2654";
chr8	HAVANA	exon	75847408	75847551	0	+	.	gene_id "ENSMUSG00000005410.7"; transcript_id "ENSMUST00000164309.3"; gene_type "protein_coding"; gene_name "Mcm5"; transcript_type "protein_coding"; transcript_name "Mcm5-201"; exon_number 10; exon_id "ENSMUSE00000211196.2"; level 2; protein_id "ENSMUSP00000126135.2"; transcript_support_level "1"; mgi_id "MGI:103197"; tag "basic"; tag "Ensembl_canonical"; tag "GENCODE_Primary"; tag "appris_principal_1"; tag "CCDS"; ccdsid "CCDS22424.1"; havana_gene "OTTMUSG00000062027.1"; havana_transcript "OTTMUST00000151436.1";
chr8	HAVANA	CDS	75847408	75847551	0	+	0	gene_id "ENSMUSG00000005410.7"; transcript_id "ENSMUST00000164309.3"; gene_type "protein_coding"; gene_name "Mcm5"; transcript_type "protein_coding"; transcript_name "Mcm5-201"; exon_number 10; exon_id "ENSMUSE00000211196.2"; level 2; protein_id "ENSMUSP00000126135.2"; transcript_support_level "1"; mgi_id "MGI:103197"; tag "basic"; tag "Ensembl_canonical"; tag "GENCODE_Primary"; tag "appris_principal_1"; tag "CCDS"; ccdsid "CCDS22424.1"; havana_gene "OTTMUSG00000062027.1"; havana_transcript "OTTMUST00000151436.1";
chr8	HAVANA	exon	75847408	75847551	0	+	.	gene_id "ENSMUSG00000005410.7"; transcript_id "ENSMUST00000212426.2"; gene_type "protein_coding"; gene_name "Mcm5"; transcript_type "protein_coding"; transcript_name "Mcm5-203"; exon_number 10; exon_id "ENSMUSE00000211196.2"; level 2; protein_id "ENSMUSP00000148648.2"; transcript_support_level "1"; mgi_id "MGI:103197"; tag "alternative_5_UTR"; tag "basic"; tag "appris_principal_1"; tag "CCDS"; ccdsid "CCDS22424.1"; havana_gene "OTTMUSG00000062027.1"; havana_transcript "OTTMUST00000151437.1";
chr8	HAVANA	CDS	75847408	75847551	0	+	0	gene_id "ENSMUSG00000005410.7"; transcript_id "ENSMUST00000212426.2"; gene_type "protein_coding"; gene_name "Mcm5"; transcript_type "protein_coding"; transcript_name "Mcm5-203"; exon_number 10; exon_id "ENSMUSE00000211196.2"; level 2; protein_id "ENSMUSP00000148648.2"; transcript_support_level "1"; mgi_id "MGI:103197"; tag "alternative_5_UTR"; tag "basic"; tag "appris_principal_1"; tag "CCDS"; ccdsid "CCDS22424.1"; havana_gene "OTTMUSG00000062027.1"; havana_transcript "OTTMUST00000151437.1";
chr8	HAVANA	exon	75847408	75847551	0	+	.	gene_id "ENSMUSG00000005410.7"; transcript_id "ENSMUST00000212811.2"; gene_type "protein_coding"; gene_name "Mcm5"; transcript_type "protein_coding"; transcript_name "Mcm5-205"; exon_number 9; exon_id "ENSMUSE00000211196.2"; level 2; protein_id "ENSMUSP00000148525.2"; transcript_support_level "1"; mgi_id "MGI:103197"; tag "alternative_5_UTR"; tag "basic"; tag "appris_principal_1"; tag "CCDS"; ccdsid "CCDS22424.1"; havana_gene "OTTMUSG00000062027.1"; havana_transcript "OTTMUST00000151438.1";
chr8	HAVANA	CDS	75847408	75847551	0	+	0	gene_id "ENSMUSG00000005410.7"; transcript_id "ENSMUST00000212811.2"; gene_type "protein_coding"; gene_name "Mcm5"; transcript_type "protein_coding"; transcript_name "Mcm5-205"; exon_number 9; exon_id "ENSMUSE00000211196.2"; level 2; protein_id "ENSMUSP00000148525.2"; transcript_support_level "1"; mgi_id "MGI:103197"; tag "alternative_5_UTR"; tag "basic"; tag "appris_principal_1"; tag "CCDS"; ccdsid "CCDS22424.1"; havana_gene "OTTMUSG00000062027.1"; havana_transcript "OTTMUST00000151438.1";
chr8	ENSEMBL_gcm37	exon	75847408	75847551	0.20903023337171	+	.	gene_id "ENSMUSG00000005410.7"; transcript_id "ENSMUSG00000005410.7_tx_2"; exon_id "chr8_75847408_75847551_+"; exonnum "10"; txlen "2654";
chr8	HAVANA	exon	75847528	75847551	0	+	.	gene_id "ENSMUSG00000005410.7"; transcript_id "ENSMUST00000212648.2"; gene_type "protein_coding"; gene_name "Mcm5"; transcript_type "retained_intron"; transcript_name "Mcm5-204"; exon_number 1; exon_id "ENSMUSE00001391986.2"; level 2; transcript_support_level "2"; mgi_id "MGI:103197"; havana_gene "OTTMUSG00000062027.1"; havana_transcript "OTTMUST00000151439.1";
chr8	HAVANA	transcript	75847528	75850848	0	+	.	gene_id "ENSMUSG00000005410.7"; transcript_id "ENSMUST00000212648.2"; gene_type "protein_coding"; gene_name "Mcm5"; transcript_type "retained_intron"; transcript_name "Mcm5-204"; level 2; transcript_support_level "2"; mgi_id "MGI:103197"; havana_gene "OTTMUSG00000062027.1"; havana_transcript "OTTMUST00000151439.1";
chr8	HAVANA	exon	75847840	75847905	0	+	.	gene_id "ENSMUSG00000005410.7"; transcript_id "ENSMUST00000164309.3"; gene_type "protein_coding"; gene_name "Mcm5"; transcript_type "protein_coding"; transcript_name "Mcm5-201"; exon_number 11; exon_id "ENSMUSE00000211198.2"; level 2; protein_id "ENSMUSP00000126135.2"; transcript_support_level "1"; mgi_id "MGI:103197"; tag "basic"; tag "Ensembl_canonical"; tag "GENCODE_Primary"; tag "appris_principal_1"; tag "CCDS"; ccdsid "CCDS22424.1"; havana_gene "OTTMUSG00000062027.1"; havana_transcript "OTTMUST00000151436.1";
chr8	HAVANA	CDS	75847840	75847905	0	+	0	gene_id "ENSMUSG00000005410.7"; transcript_id "ENSMUST00000164309.3"; gene_type "protein_coding"; gene_name "Mcm5"; transcript_type "protein_coding"; transcript_name "Mcm5-201"; exon_number 11; exon_id "ENSMUSE00000211198.2"; level 2; protein_id "ENSMUSP00000126135.2"; transcript_support_level "1"; mgi_id "MGI:103197"; tag "basic"; tag "Ensembl_canonical"; tag "GENCODE_Primary"; tag "appris_principal_1"; tag "CCDS"; ccdsid "CCDS22424.1"; havana_gene "OTTMUSG00000062027.1"; havana_transcript "OTTMUST00000151436.1";
chr8	HAVANA	exon	75847840	75847905	0	+	.	gene_id "ENSMUSG00000005410.7"; transcript_id "ENSMUST00000212426.2"; gene_type "protein_coding"; gene_name "Mcm5"; transcript_type "protein_coding"; transcript_name "Mcm5-203"; exon_number 11; exon_id "ENSMUSE00000211198.2"; level 2; protein_id "ENSMUSP00000148648.2"; transcript_support_level "1"; mgi_id "MGI:103197"; tag "alternative_5_UTR"; tag "basic"; tag "appris_principal_1"; tag "CCDS"; ccdsid "CCDS22424.1"; havana_gene "OTTMUSG00000062027.1"; havana_transcript "OTTMUST00000151437.1";
chr8	HAVANA	CDS	75847840	75847905	0	+	0	gene_id "ENSMUSG00000005410.7"; transcript_id "ENSMUST00000212426.2"; gene_type "protein_coding"; gene_name "Mcm5"; transcript_type "protein_coding"; transcript_name "Mcm5-203"; exon_number 11; exon_id "ENSMUSE00000211198.2"; level 2; protein_id "ENSMUSP00000148648.2"; transcript_support_level "1"; mgi_id "MGI:103197"; tag "alternative_5_UTR"; tag "basic"; tag "appris_principal_1"; tag "CCDS"; ccdsid "CCDS22424.1"; havana_gene "OTTMUSG00000062027.1"; havana_transcript "OTTMUST00000151437.1";
chr8	HAVANA	exon	75847840	75847905	0	+	.	gene_id "ENSMUSG00000005410.7"; transcript_id "ENSMUST00000212811.2"; gene_type "protein_coding"; gene_name "Mcm5"; transcript_type "protein_coding"; transcript_name "Mcm5-205"; exon_number 10; exon_id "ENSMUSE00000211198.2"; level 2; protein_id "ENSMUSP00000148525.2"; transcript_support_level "1"; mgi_id "MGI:103197"; tag "alternative_5_UTR"; tag "basic"; tag "appris_principal_1"; tag "CCDS"; ccdsid "CCDS22424.1"; havana_gene "OTTMUSG00000062027.1"; havana_transcript "OTTMUST00000151438.1";
chr8	HAVANA	CDS	75847840	75847905	0	+	0	gene_id "ENSMUSG00000005410.7"; transcript_id "ENSMUST00000212811.2"; gene_type "protein_coding"; gene_name "Mcm5"; transcript_type "protein_coding"; transcript_name "Mcm5-205"; exon_number 10; exon_id "ENSMUSE00000211198.2"; level 2; protein_id "ENSMUSP00000148525.2"; transcript_support_level "1"; mgi_id "MGI:103197"; tag "alternative_5_UTR"; tag "basic"; tag "appris_principal_1"; tag "CCDS"; ccdsid "CCDS22424.1"; havana_gene "OTTMUSG00000062027.1"; havana_transcript "OTTMUST00000151438.1";
chr8	HAVANA	exon	75847840	75847905	0	+	.	gene_id "ENSMUSG00000005410.7"; transcript_id "ENSMUST00000212648.2"; gene_type "protein_coding"; gene_name "Mcm5"; transcript_type "retained_intron"; transcript_name "Mcm5-204"; exon_number 2; exon_id "ENSMUSE00001390970.2"; level 2; transcript_support_level "2"; mgi_id "MGI:103197"; havana_gene "OTTMUSG00000062027.1"; havana_transcript "OTTMUST00000151439.1";
chr8	ENSEMBL_gcm37	exon	75847840	75847905	0.20903023337171	+	.	gene_id "ENSMUSG00000005410.7"; transcript_id "ENSMUSG00000005410.7_tx_2"; exon_id "chr8_75847840_75847905_+"; exonnum "11"; txlen "2654";
chr8	HAVANA	exon	75848166	75848342	0	+	.	gene_id "ENSMUSG00000005410.7"; transcript_id "ENSMUST00000164309.3"; gene_type "protein_coding"; gene_name "Mcm5"; transcript_type "protein_coding"; transcript_name "Mcm5-201"; exon_number 12; exon_id "ENSMUSE00000211197.2"; level 2; protein_id "ENSMUSP00000126135.2"; transcript_support_level "1"; mgi_id "MGI:103197"; tag "basic"; tag "Ensembl_canonical"; tag "GENCODE_Primary"; tag "appris_principal_1"; tag "CCDS"; ccdsid "CCDS22424.1"; havana_gene "OTTMUSG00000062027.1"; havana_transcript "OTTMUST00000151436.1";
chr8	HAVANA	CDS	75848166	75848342	0	+	0	gene_id "ENSMUSG00000005410.7"; transcript_id "ENSMUST00000164309.3"; gene_type "protein_coding"; gene_name "Mcm5"; transcript_type "protein_coding"; transcript_name "Mcm5-201"; exon_number 12; exon_id "ENSMUSE00000211197.2"; level 2; protein_id "ENSMUSP00000126135.2"; transcript_support_level "1"; mgi_id "MGI:103197"; tag "basic"; tag "Ensembl_canonical"; tag "GENCODE_Primary"; tag "appris_principal_1"; tag "CCDS"; ccdsid "CCDS22424.1"; havana_gene "OTTMUSG00000062027.1"; havana_transcript "OTTMUST00000151436.1";
chr8	HAVANA	exon	75848166	75848342	0	+	.	gene_id "ENSMUSG00000005410.7"; transcript_id "ENSMUST00000212426.2"; gene_type "protein_coding"; gene_name "Mcm5"; transcript_type "protein_coding"; transcript_name "Mcm5-203"; exon_number 12; exon_id "ENSMUSE00000211197.2"; level 2; protein_id "ENSMUSP00000148648.2"; transcript_support_level "1"; mgi_id "MGI:103197"; tag "alternative_5_UTR"; tag "basic"; tag "appris_principal_1"; tag "CCDS"; ccdsid "CCDS22424.1"; havana_gene "OTTMUSG00000062027.1"; havana_transcript "OTTMUST00000151437.1";
chr8	HAVANA	CDS	75848166	75848342	0	+	0	gene_id "ENSMUSG00000005410.7"; transcript_id "ENSMUST00000212426.2"; gene_type "protein_coding"; gene_name "Mcm5"; transcript_type "protein_coding"; transcript_name "Mcm5-203"; exon_number 12; exon_id "ENSMUSE00000211197.2"; level 2; protein_id "ENSMUSP00000148648.2"; transcript_support_level "1"; mgi_id "MGI:103197"; tag "alternative_5_UTR"; tag "basic"; tag "appris_principal_1"; tag "CCDS"; ccdsid "CCDS22424.1"; havana_gene "OTTMUSG00000062027.1"; havana_transcript "OTTMUST00000151437.1";
chr8	HAVANA	exon	75848166	75848342	0	+	.	gene_id "ENSMUSG00000005410.7"; transcript_id "ENSMUST00000212811.2"; gene_type "protein_coding"; gene_name "Mcm5"; transcript_type "protein_coding"; transcript_name "Mcm5-205"; exon_number 11; exon_id "ENSMUSE00000211197.2"; level 2; protein_id "ENSMUSP00000148525.2"; transcript_support_level "1"; mgi_id "MGI:103197"; tag "alternative_5_UTR"; tag "basic"; tag "appris_principal_1"; tag "CCDS"; ccdsid "CCDS22424.1"; havana_gene "OTTMUSG00000062027.1"; havana_transcript "OTTMUST00000151438.1";
chr8	HAVANA	CDS	75848166	75848342	0	+	0	gene_id "ENSMUSG00000005410.7"; transcript_id "ENSMUST00000212811.2"; gene_type "protein_coding"; gene_name "Mcm5"; transcript_type "protein_coding"; transcript_name "Mcm5-205"; exon_number 11; exon_id "ENSMUSE00000211197.2"; level 2; protein_id "ENSMUSP00000148525.2"; transcript_support_level "1"; mgi_id "MGI:103197"; tag "alternative_5_UTR"; tag "basic"; tag "appris_principal_1"; tag "CCDS"; ccdsid "CCDS22424.1"; havana_gene "OTTMUSG00000062027.1"; havana_transcript "OTTMUST00000151438.1";
chr8	HAVANA	exon	75848166	75848342	0	+	.	gene_id "ENSMUSG00000005410.7"; transcript_id "ENSMUST00000212648.2"; gene_type "protein_coding"; gene_name "Mcm5"; transcript_type "retained_intron"; transcript_name "Mcm5-204"; exon_number 3; exon_id "ENSMUSE00001390364.2"; level 2; transcript_support_level "2"; mgi_id "MGI:103197"; havana_gene "OTTMUSG00000062027.1"; havana_transcript "OTTMUST00000151439.1";
chr8	ENSEMBL_gcm37	exon	75848166	75848342	0.20903023337171	+	.	gene_id "ENSMUSG00000005410.7"; transcript_id "ENSMUSG00000005410.7_tx_2"; exon_id "chr8_75848166_75848342_+"; exonnum "12"; txlen "2654";
chr8	HAVANA	exon	75849620	75849732	0	+	.	gene_id "ENSMUSG00000005410.7"; transcript_id "ENSMUST00000164309.3"; gene_type "protein_coding"; gene_name "Mcm5"; transcript_type "protein_coding"; transcript_name "Mcm5-201"; exon_number 13; exon_id "ENSMUSE00000211201.2"; level 2; protein_id "ENSMUSP00000126135.2"; transcript_support_level "1"; mgi_id "MGI:103197"; tag "basic"; tag "Ensembl_canonical"; tag "GENCODE_Primary"; tag "appris_principal_1"; tag "CCDS"; ccdsid "CCDS22424.1"; havana_gene "OTTMUSG00000062027.1"; havana_transcript "OTTMUST00000151436.1";
chr8	HAVANA	CDS	75849620	75849732	0	+	0	gene_id "ENSMUSG00000005410.7"; transcript_id "ENSMUST00000164309.3"; gene_type "protein_coding"; gene_name "Mcm5"; transcript_type "protein_coding"; transcript_name "Mcm5-201"; exon_number 13; exon_id "ENSMUSE00000211201.2"; level 2; protein_id "ENSMUSP00000126135.2"; transcript_support_level "1"; mgi_id "MGI:103197"; tag "basic"; tag "Ensembl_canonical"; tag "GENCODE_Primary"; tag "appris_principal_1"; tag "CCDS"; ccdsid "CCDS22424.1"; havana_gene "OTTMUSG00000062027.1"; havana_transcript "OTTMUST00000151436.1";
chr8	HAVANA	exon	75849620	75849732	0	+	.	gene_id "ENSMUSG00000005410.7"; transcript_id "ENSMUST00000212426.2"; gene_type "protein_coding"; gene_name "Mcm5"; transcript_type "protein_coding"; transcript_name "Mcm5-203"; exon_number 13; exon_id "ENSMUSE00000211201.2"; level 2; protein_id "ENSMUSP00000148648.2"; transcript_support_level "1"; mgi_id "MGI:103197"; tag "alternative_5_UTR"; tag "basic"; tag "appris_principal_1"; tag "CCDS"; ccdsid "CCDS22424.1"; havana_gene "OTTMUSG00000062027.1"; havana_transcript "OTTMUST00000151437.1";
chr8	HAVANA	CDS	75849620	75849732	0	+	0	gene_id "ENSMUSG00000005410.7"; transcript_id "ENSMUST00000212426.2"; gene_type "protein_coding"; gene_name "Mcm5"; transcript_type "protein_coding"; transcript_name "Mcm5-203"; exon_number 13; exon_id "ENSMUSE00000211201.2"; level 2; protein_id "ENSMUSP00000148648.2"; transcript_support_level "1"; mgi_id "MGI:103197"; tag "alternative_5_UTR"; tag "basic"; tag "appris_principal_1"; tag "CCDS"; ccdsid "CCDS22424.1"; havana_gene "OTTMUSG00000062027.1"; havana_transcript "OTTMUST00000151437.1";
chr8	HAVANA	exon	75849620	75849732	0	+	.	gene_id "ENSMUSG00000005410.7"; transcript_id "ENSMUST00000212811.2"; gene_type "protein_coding"; gene_name "Mcm5"; transcript_type "protein_coding"; transcript_name "Mcm5-205"; exon_number 12; exon_id "ENSMUSE00000211201.2"; level 2; protein_id "ENSMUSP00000148525.2"; transcript_support_level "1"; mgi_id "MGI:103197"; tag "alternative_5_UTR"; tag "basic"; tag "appris_principal_1"; tag "CCDS"; ccdsid "CCDS22424.1"; havana_gene "OTTMUSG00000062027.1"; havana_transcript "OTTMUST00000151438.1";
chr8	HAVANA	CDS	75849620	75849732	0	+	0	gene_id "ENSMUSG00000005410.7"; transcript_id "ENSMUST00000212811.2"; gene_type "protein_coding"; gene_name "Mcm5"; transcript_type "protein_coding"; transcript_name "Mcm5-205"; exon_number 12; exon_id "ENSMUSE00000211201.2"; level 2; protein_id "ENSMUSP00000148525.2"; transcript_support_level "1"; mgi_id "MGI:103197"; tag "alternative_5_UTR"; tag "basic"; tag "appris_principal_1"; tag "CCDS"; ccdsid "CCDS22424.1"; havana_gene "OTTMUSG00000062027.1"; havana_transcript "OTTMUST00000151438.1";
chr8	HAVANA	exon	75849620	75849732	0	+	.	gene_id "ENSMUSG00000005410.7"; transcript_id "ENSMUST00000212648.2"; gene_type "protein_coding"; gene_name "Mcm5"; transcript_type "retained_intron"; transcript_name "Mcm5-204"; exon_number 4; exon_id "ENSMUSE00001390401.2"; level 2; transcript_support_level "2"; mgi_id "MGI:103197"; havana_gene "OTTMUSG00000062027.1"; havana_transcript "OTTMUST00000151439.1";
chr8	ENSEMBL_gcm37	exon	75849620	75849732	0.20903023337171	+	.	gene_id "ENSMUSG00000005410.7"; transcript_id "ENSMUSG00000005410.7_tx_2"; exon_id "chr8_75849620_75849732_+"; exonnum "13"; txlen "2654";
chr8	HAVANA	exon	75849695	75849732	0	+	.	gene_id "ENSMUSG00000005410.7"; transcript_id "ENSMUST00000211912.2"; gene_type "protein_coding"; gene_name "Mcm5"; transcript_type "retained_intron"; transcript_name "Mcm5-202"; exon_number 1; exon_id "ENSMUSE00001391646.2"; level 2; transcript_support_level "3"; mgi_id "MGI:103197"; havana_gene "OTTMUSG00000062027.1"; havana_transcript "OTTMUST00000151440.1";
chr8	HAVANA	transcript	75849695	75851856	0	+	.	gene_id "ENSMUSG00000005410.7"; transcript_id "ENSMUST00000211912.2"; gene_type "protein_coding"; gene_name "Mcm5"; transcript_type "retained_intron"; transcript_name "Mcm5-202"; level 2; transcript_support_level "3"; mgi_id "MGI:103197"; havana_gene "OTTMUSG00000062027.1"; havana_transcript "OTTMUST00000151440.1";
chr8	sragcm37_mid	exon	75850450	75850597	0.20903023337171	+	.	gene_id "ENSMUSG00000005410.7"; transcript_id "ENSMUSG00000005410.7_tx_2"; exon_id "chr8_75850450_75850597_+"; exonnum "14"; txlen "2654";
chr8	HAVANA	exon	75850469	75850597	0	+	.	gene_id "ENSMUSG00000005410.7"; transcript_id "ENSMUST00000164309.3"; gene_type "protein_coding"; gene_name "Mcm5"; transcript_type "protein_coding"; transcript_name "Mcm5-201"; exon_number 14; exon_id "ENSMUSE00000211199.2"; level 2; protein_id "ENSMUSP00000126135.2"; transcript_support_level "1"; mgi_id "MGI:103197"; tag "basic"; tag "Ensembl_canonical"; tag "GENCODE_Primary"; tag "appris_principal_1"; tag "CCDS"; ccdsid "CCDS22424.1"; havana_gene "OTTMUSG00000062027.1"; havana_transcript "OTTMUST00000151436.1";
chr8	HAVANA	CDS	75850469	75850597	0	+	1	gene_id "ENSMUSG00000005410.7"; transcript_id "ENSMUST00000164309.3"; gene_type "protein_coding"; gene_name "Mcm5"; transcript_type "protein_coding"; transcript_name "Mcm5-201"; exon_number 14; exon_id "ENSMUSE00000211199.2"; level 2; protein_id "ENSMUSP00000126135.2"; transcript_support_level "1"; mgi_id "MGI:103197"; tag "basic"; tag "Ensembl_canonical"; tag "GENCODE_Primary"; tag "appris_principal_1"; tag "CCDS"; ccdsid "CCDS22424.1"; havana_gene "OTTMUSG00000062027.1"; havana_transcript "OTTMUST00000151436.1";
chr8	HAVANA	exon	75850469	75850597	0	+	.	gene_id "ENSMUSG00000005410.7"; transcript_id "ENSMUST00000212426.2"; gene_type "protein_coding"; gene_name "Mcm5"; transcript_type "protein_coding"; transcript_name "Mcm5-203"; exon_number 14; exon_id "ENSMUSE00000211199.2"; level 2; protein_id "ENSMUSP00000148648.2"; transcript_support_level "1"; mgi_id "MGI:103197"; tag "alternative_5_UTR"; tag "basic"; tag "appris_principal_1"; tag "CCDS"; ccdsid "CCDS22424.1"; havana_gene "OTTMUSG00000062027.1"; havana_transcript "OTTMUST00000151437.1";
chr8	HAVANA	CDS	75850469	75850597	0	+	1	gene_id "ENSMUSG00000005410.7"; transcript_id "ENSMUST00000212426.2"; gene_type "protein_coding"; gene_name "Mcm5"; transcript_type "protein_coding"; transcript_name "Mcm5-203"; exon_number 14; exon_id "ENSMUSE00000211199.2"; level 2; protein_id "ENSMUSP00000148648.2"; transcript_support_level "1"; mgi_id "MGI:103197"; tag "alternative_5_UTR"; tag "basic"; tag "appris_principal_1"; tag "CCDS"; ccdsid "CCDS22424.1"; havana_gene "OTTMUSG00000062027.1"; havana_transcript "OTTMUST00000151437.1";
chr8	HAVANA	exon	75850469	75850597	0	+	.	gene_id "ENSMUSG00000005410.7"; transcript_id "ENSMUST00000212811.2"; gene_type "protein_coding"; gene_name "Mcm5"; transcript_type "protein_coding"; transcript_name "Mcm5-205"; exon_number 13; exon_id "ENSMUSE00000211199.2"; level 2; protein_id "ENSMUSP00000148525.2"; transcript_support_level "1"; mgi_id "MGI:103197"; tag "alternative_5_UTR"; tag "basic"; tag "appris_principal_1"; tag "CCDS"; ccdsid "CCDS22424.1"; havana_gene "OTTMUSG00000062027.1"; havana_transcript "OTTMUST00000151438.1";
chr8	HAVANA	CDS	75850469	75850597	0	+	1	gene_id "ENSMUSG00000005410.7"; transcript_id "ENSMUST00000212811.2"; gene_type "protein_coding"; gene_name "Mcm5"; transcript_type "protein_coding"; transcript_name "Mcm5-205"; exon_number 13; exon_id "ENSMUSE00000211199.2"; level 2; protein_id "ENSMUSP00000148525.2"; transcript_support_level "1"; mgi_id "MGI:103197"; tag "alternative_5_UTR"; tag "basic"; tag "appris_principal_1"; tag "CCDS"; ccdsid "CCDS22424.1"; havana_gene "OTTMUSG00000062027.1"; havana_transcript "OTTMUST00000151438.1";
chr8	HAVANA	exon	75850469	75850597	0	+	.	gene_id "ENSMUSG00000005410.7"; transcript_id "ENSMUST00000211912.2"; gene_type "protein_coding"; gene_name "Mcm5"; transcript_type "retained_intron"; transcript_name "Mcm5-202"; exon_number 2; exon_id "ENSMUSE00001391587.2"; level 2; transcript_support_level "3"; mgi_id "MGI:103197"; havana_gene "OTTMUSG00000062027.1"; havana_transcript "OTTMUST00000151440.1";
chr8	HAVANA	exon	75850469	75850848	0	+	.	gene_id "ENSMUSG00000005410.7"; transcript_id "ENSMUST00000212648.2"; gene_type "protein_coding"; gene_name "Mcm5"; transcript_type "retained_intron"; transcript_name "Mcm5-204"; exon_number 5; exon_id "ENSMUSE00001392322.2"; level 2; transcript_support_level "2"; mgi_id "MGI:103197"; havana_gene "OTTMUSG00000062027.1"; havana_transcript "OTTMUST00000151439.1";
chr8	HAVANA	exon	75851429	75851571	0	+	.	gene_id "ENSMUSG00000005410.7"; transcript_id "ENSMUST00000164309.3"; gene_type "protein_coding"; gene_name "Mcm5"; transcript_type "protein_coding"; transcript_name "Mcm5-201"; exon_number 15; exon_id "ENSMUSE00000211200.2"; level 2; protein_id "ENSMUSP00000126135.2"; transcript_support_level "1"; mgi_id "MGI:103197"; tag "basic"; tag "Ensembl_canonical"; tag "GENCODE_Primary"; tag "appris_principal_1"; tag "CCDS"; ccdsid "CCDS22424.1"; havana_gene "OTTMUSG00000062027.1"; havana_transcript "OTTMUST00000151436.1";
chr8	HAVANA	CDS	75851429	75851571	0	+	1	gene_id "ENSMUSG00000005410.7"; transcript_id "ENSMUST00000164309.3"; gene_type "protein_coding"; gene_name "Mcm5"; transcript_type "protein_coding"; transcript_name "Mcm5-201"; exon_number 15; exon_id "ENSMUSE00000211200.2"; level 2; protein_id "ENSMUSP00000126135.2"; transcript_support_level "1"; mgi_id "MGI:103197"; tag "basic"; tag "Ensembl_canonical"; tag "GENCODE_Primary"; tag "appris_principal_1"; tag "CCDS"; ccdsid "CCDS22424.1"; havana_gene "OTTMUSG00000062027.1"; havana_transcript "OTTMUST00000151436.1";
chr8	HAVANA	exon	75851429	75851571	0	+	.	gene_id "ENSMUSG00000005410.7"; transcript_id "ENSMUST00000212426.2"; gene_type "protein_coding"; gene_name "Mcm5"; transcript_type "protein_coding"; transcript_name "Mcm5-203"; exon_number 15; exon_id "ENSMUSE00000211200.2"; level 2; protein_id "ENSMUSP00000148648.2"; transcript_support_level "1"; mgi_id "MGI:103197"; tag "alternative_5_UTR"; tag "basic"; tag "appris_principal_1"; tag "CCDS"; ccdsid "CCDS22424.1"; havana_gene "OTTMUSG00000062027.1"; havana_transcript "OTTMUST00000151437.1";
chr8	HAVANA	CDS	75851429	75851571	0	+	1	gene_id "ENSMUSG00000005410.7"; transcript_id "ENSMUST00000212426.2"; gene_type "protein_coding"; gene_name "Mcm5"; transcript_type "protein_coding"; transcript_name "Mcm5-203"; exon_number 15; exon_id "ENSMUSE00000211200.2"; level 2; protein_id "ENSMUSP00000148648.2"; transcript_support_level "1"; mgi_id "MGI:103197"; tag "alternative_5_UTR"; tag "basic"; tag "appris_principal_1"; tag "CCDS"; ccdsid "CCDS22424.1"; havana_gene "OTTMUSG00000062027.1"; havana_transcript "OTTMUST00000151437.1";
chr8	HAVANA	exon	75851429	75851571	0	+	.	gene_id "ENSMUSG00000005410.7"; transcript_id "ENSMUST00000212811.2"; gene_type "protein_coding"; gene_name "Mcm5"; transcript_type "protein_coding"; transcript_name "Mcm5-205"; exon_number 14; exon_id "ENSMUSE00000211200.2"; level 2; protein_id "ENSMUSP00000148525.2"; transcript_support_level "1"; mgi_id "MGI:103197"; tag "alternative_5_UTR"; tag "basic"; tag "appris_principal_1"; tag "CCDS"; ccdsid "CCDS22424.1"; havana_gene "OTTMUSG00000062027.1"; havana_transcript "OTTMUST00000151438.1";
chr8	HAVANA	CDS	75851429	75851571	0	+	1	gene_id "ENSMUSG00000005410.7"; transcript_id "ENSMUST00000212811.2"; gene_type "protein_coding"; gene_name "Mcm5"; transcript_type "protein_coding"; transcript_name "Mcm5-205"; exon_number 14; exon_id "ENSMUSE00000211200.2"; level 2; protein_id "ENSMUSP00000148525.2"; transcript_support_level "1"; mgi_id "MGI:103197"; tag "alternative_5_UTR"; tag "basic"; tag "appris_principal_1"; tag "CCDS"; ccdsid "CCDS22424.1"; havana_gene "OTTMUSG00000062027.1"; havana_transcript "OTTMUST00000151438.1";
chr8	ENSEMBL_gcm37	exon	75851429	75851571	0.20903023337171	+	.	gene_id "ENSMUSG00000005410.7"; transcript_id "ENSMUSG00000005410.7_tx_2"; exon_id "chr8_75851429_75851571_+"; exonnum "15"; txlen "2654";
chr8	HAVANA	exon	75851429	75851856	0	+	.	gene_id "ENSMUSG00000005410.7"; transcript_id "ENSMUST00000211912.2"; gene_type "protein_coding"; gene_name "Mcm5"; transcript_type "retained_intron"; transcript_name "Mcm5-202"; exon_number 3; exon_id "ENSMUSE00001390304.2"; level 2; transcript_support_level "3"; mgi_id "MGI:103197"; havana_gene "OTTMUSG00000062027.1"; havana_transcript "OTTMUST00000151440.1";
chr8	HAVANA	exon	75852865	75852992	0	+	.	gene_id "ENSMUSG00000005410.7"; transcript_id "ENSMUST00000164309.3"; gene_type "protein_coding"; gene_name "Mcm5"; transcript_type "protein_coding"; transcript_name "Mcm5-201"; exon_number 16; exon_id "ENSMUSE00000211209.2"; level 2; protein_id "ENSMUSP00000126135.2"; transcript_support_level "1"; mgi_id "MGI:103197"; tag "basic"; tag "Ensembl_canonical"; tag "GENCODE_Primary"; tag "appris_principal_1"; tag "CCDS"; ccdsid "CCDS22424.1"; havana_gene "OTTMUSG00000062027.1"; havana_transcript "OTTMUST00000151436.1";
chr8	HAVANA	CDS	75852865	75852992	0	+	2	gene_id "ENSMUSG00000005410.7"; transcript_id "ENSMUST00000164309.3"; gene_type "protein_coding"; gene_name "Mcm5"; transcript_type "protein_coding"; transcript_name "Mcm5-201"; exon_number 16; exon_id "ENSMUSE00000211209.2"; level 2; protein_id "ENSMUSP00000126135.2"; transcript_support_level "1"; mgi_id "MGI:103197"; tag "basic"; tag "Ensembl_canonical"; tag "GENCODE_Primary"; tag "appris_principal_1"; tag "CCDS"; ccdsid "CCDS22424.1"; havana_gene "OTTMUSG00000062027.1"; havana_transcript "OTTMUST00000151436.1";
chr8	HAVANA	exon	75852865	75852992	0	+	.	gene_id "ENSMUSG00000005410.7"; transcript_id "ENSMUST00000212426.2"; gene_type "protein_coding"; gene_name "Mcm5"; transcript_type "protein_coding"; transcript_name "Mcm5-203"; exon_number 16; exon_id "ENSMUSE00000211209.2"; level 2; protein_id "ENSMUSP00000148648.2"; transcript_support_level "1"; mgi_id "MGI:103197"; tag "alternative_5_UTR"; tag "basic"; tag "appris_principal_1"; tag "CCDS"; ccdsid "CCDS22424.1"; havana_gene "OTTMUSG00000062027.1"; havana_transcript "OTTMUST00000151437.1";
chr8	HAVANA	CDS	75852865	75852992	0	+	2	gene_id "ENSMUSG00000005410.7"; transcript_id "ENSMUST00000212426.2"; gene_type "protein_coding"; gene_name "Mcm5"; transcript_type "protein_coding"; transcript_name "Mcm5-203"; exon_number 16; exon_id "ENSMUSE00000211209.2"; level 2; protein_id "ENSMUSP00000148648.2"; transcript_support_level "1"; mgi_id "MGI:103197"; tag "alternative_5_UTR"; tag "basic"; tag "appris_principal_1"; tag "CCDS"; ccdsid "CCDS22424.1"; havana_gene "OTTMUSG00000062027.1"; havana_transcript "OTTMUST00000151437.1";
chr8	HAVANA	exon	75852865	75852992	0	+	.	gene_id "ENSMUSG00000005410.7"; transcript_id "ENSMUST00000212811.2"; gene_type "protein_coding"; gene_name "Mcm5"; transcript_type "protein_coding"; transcript_name "Mcm5-205"; exon_number 15; exon_id "ENSMUSE00000211209.2"; level 2; protein_id "ENSMUSP00000148525.2"; transcript_support_level "1"; mgi_id "MGI:103197"; tag "alternative_5_UTR"; tag "basic"; tag "appris_principal_1"; tag "CCDS"; ccdsid "CCDS22424.1"; havana_gene "OTTMUSG00000062027.1"; havana_transcript "OTTMUST00000151438.1";
chr8	HAVANA	CDS	75852865	75852992	0	+	2	gene_id "ENSMUSG00000005410.7"; transcript_id "ENSMUST00000212811.2"; gene_type "protein_coding"; gene_name "Mcm5"; transcript_type "protein_coding"; transcript_name "Mcm5-205"; exon_number 15; exon_id "ENSMUSE00000211209.2"; level 2; protein_id "ENSMUSP00000148525.2"; transcript_support_level "1"; mgi_id "MGI:103197"; tag "alternative_5_UTR"; tag "basic"; tag "appris_principal_1"; tag "CCDS"; ccdsid "CCDS22424.1"; havana_gene "OTTMUSG00000062027.1"; havana_transcript "OTTMUST00000151438.1";
chr8	ENSEMBL_gcm37	exon	75852865	75852992	0.20903023337171	+	.	gene_id "ENSMUSG00000005410.7"; transcript_id "ENSMUSG00000005410.7_tx_2"; exon_id "chr8_75852865_75852992_+"; exonnum "16"; txlen "2654";
chr8	HAVANA	CDS	75853851	75853949	0	+	0	gene_id "ENSMUSG00000005410.7"; transcript_id "ENSMUST00000164309.3"; gene_type "protein_coding"; gene_name "Mcm5"; transcript_type "protein_coding"; transcript_name "Mcm5-201"; exon_number 17; exon_id "ENSMUSE00000910280.2"; level 2; protein_id "ENSMUSP00000126135.2"; transcript_support_level "1"; mgi_id "MGI:103197"; tag "basic"; tag "Ensembl_canonical"; tag "GENCODE_Primary"; tag "appris_principal_1"; tag "CCDS"; ccdsid "CCDS22424.1"; havana_gene "OTTMUSG00000062027.1"; havana_transcript "OTTMUST00000151436.1";
chr8	HAVANA	CDS	75853851	75853949	0	+	0	gene_id "ENSMUSG00000005410.7"; transcript_id "ENSMUST00000212426.2"; gene_type "protein_coding"; gene_name "Mcm5"; transcript_type "protein_coding"; transcript_name "Mcm5-203"; exon_number 17; exon_id "ENSMUSE00001389708.2"; level 2; protein_id "ENSMUSP00000148648.2"; transcript_support_level "1"; mgi_id "MGI:103197"; tag "alternative_5_UTR"; tag "basic"; tag "appris_principal_1"; tag "CCDS"; ccdsid "CCDS22424.1"; havana_gene "OTTMUSG00000062027.1"; havana_transcript "OTTMUST00000151437.1";
chr8	HAVANA	CDS	75853851	75853949	0	+	0	gene_id "ENSMUSG00000005410.7"; transcript_id "ENSMUST00000212811.2"; gene_type "protein_coding"; gene_name "Mcm5"; transcript_type "protein_coding"; transcript_name "Mcm5-205"; exon_number 16; exon_id "ENSMUSE00001392665.2"; level 2; protein_id "ENSMUSP00000148525.2"; transcript_support_level "1"; mgi_id "MGI:103197"; tag "alternative_5_UTR"; tag "basic"; tag "appris_principal_1"; tag "CCDS"; ccdsid "CCDS22424.1"; havana_gene "OTTMUSG00000062027.1"; havana_transcript "OTTMUST00000151438.1";
chr8	HAVANA	exon	75853851	75854316	0	+	.	gene_id "ENSMUSG00000005410.7"; transcript_id "ENSMUST00000212811.2"; gene_type "protein_coding"; gene_name "Mcm5"; transcript_type "protein_coding"; transcript_name "Mcm5-205"; exon_number 16; exon_id "ENSMUSE00001392665.2"; level 2; protein_id "ENSMUSP00000148525.2"; transcript_support_level "1"; mgi_id "MGI:103197"; tag "alternative_5_UTR"; tag "basic"; tag "appris_principal_1"; tag "CCDS"; ccdsid "CCDS22424.1"; havana_gene "OTTMUSG00000062027.1"; havana_transcript "OTTMUST00000151438.1";
chr8	HAVANA	exon	75853851	75854321	0	+	.	gene_id "ENSMUSG00000005410.7"; transcript_id "ENSMUST00000212426.2"; gene_type "protein_coding"; gene_name "Mcm5"; transcript_type "protein_coding"; transcript_name "Mcm5-203"; exon_number 17; exon_id "ENSMUSE00001389708.2"; level 2; protein_id "ENSMUSP00000148648.2"; transcript_support_level "1"; mgi_id "MGI:103197"; tag "alternative_5_UTR"; tag "basic"; tag "appris_principal_1"; tag "CCDS"; ccdsid "CCDS22424.1"; havana_gene "OTTMUSG00000062027.1"; havana_transcript "OTTMUST00000151437.1";
chr8	ENSEMBL_gcm37	exon	75853851	75854321	0.20903023337171	+	.	gene_id "ENSMUSG00000005410.7"; transcript_id "ENSMUSG00000005410.7_tx_2"; exon_id "chr8_75853851_75854321_+"; exonnum "17"; txlen "2654";
chr8	HAVANA	exon	75853851	75855067	0	+	.	gene_id "ENSMUSG00000005410.7"; transcript_id "ENSMUST00000164309.3"; gene_type "protein_coding"; gene_name "Mcm5"; transcript_type "protein_coding"; transcript_name "Mcm5-201"; exon_number 17; exon_id "ENSMUSE00000910280.2"; level 2; protein_id "ENSMUSP00000126135.2"; transcript_support_level "1"; mgi_id "MGI:103197"; tag "basic"; tag "Ensembl_canonical"; tag "GENCODE_Primary"; tag "appris_principal_1"; tag "CCDS"; ccdsid "CCDS22424.1"; havana_gene "OTTMUSG00000062027.1"; havana_transcript "OTTMUST00000151436.1";
chr8	HAVANA	stop_codon	75853950	75853952	0	+	0	gene_id "ENSMUSG00000005410.7"; transcript_id "ENSMUST00000164309.3"; gene_type "protein_coding"; gene_name "Mcm5"; transcript_type "protein_coding"; transcript_name "Mcm5-201"; exon_number 17; exon_id "ENSMUSE00000910280.2"; level 2; protein_id "ENSMUSP00000126135.2"; transcript_support_level "1"; mgi_id "MGI:103197"; tag "basic"; tag "Ensembl_canonical"; tag "GENCODE_Primary"; tag "appris_principal_1"; tag "CCDS"; ccdsid "CCDS22424.1"; havana_gene "OTTMUSG00000062027.1"; havana_transcript "OTTMUST00000151436.1";
chr8	HAVANA	stop_codon	75853950	75853952	0	+	0	gene_id "ENSMUSG00000005410.7"; transcript_id "ENSMUST00000212426.2"; gene_type "protein_coding"; gene_name "Mcm5"; transcript_type "protein_coding"; transcript_name "Mcm5-203"; exon_number 17; exon_id "ENSMUSE00001389708.2"; level 2; protein_id "ENSMUSP00000148648.2"; transcript_support_level "1"; mgi_id "MGI:103197"; tag "alternative_5_UTR"; tag "basic"; tag "appris_principal_1"; tag "CCDS"; ccdsid "CCDS22424.1"; havana_gene "OTTMUSG00000062027.1"; havana_transcript "OTTMUST00000151437.1";
chr8	HAVANA	stop_codon	75853950	75853952	0	+	0	gene_id "ENSMUSG00000005410.7"; transcript_id "ENSMUST00000212811.2"; gene_type "protein_coding"; gene_name "Mcm5"; transcript_type "protein_coding"; transcript_name "Mcm5-205"; exon_number 16; exon_id "ENSMUSE00001392665.2"; level 2; protein_id "ENSMUSP00000148525.2"; transcript_support_level "1"; mgi_id "MGI:103197"; tag "alternative_5_UTR"; tag "basic"; tag "appris_principal_1"; tag "CCDS"; ccdsid "CCDS22424.1"; havana_gene "OTTMUSG00000062027.1"; havana_transcript "OTTMUST00000151438.1";
chr8	HAVANA	UTR	75853950	75854316	0	+	.	gene_id "ENSMUSG00000005410.7"; transcript_id "ENSMUST00000212811.2"; gene_type "protein_coding"; gene_name "Mcm5"; transcript_type "protein_coding"; transcript_name "Mcm5-205"; exon_number 16; exon_id "ENSMUSE00001392665.2"; level 2; protein_id "ENSMUSP00000148525.2"; transcript_support_level "1"; mgi_id "MGI:103197"; tag "alternative_5_UTR"; tag "basic"; tag "appris_principal_1"; tag "CCDS"; ccdsid "CCDS22424.1"; havana_gene "OTTMUSG00000062027.1"; havana_transcript "OTTMUST00000151438.1";
chr8	HAVANA	UTR	75853950	75854321	0	+	.	gene_id "ENSMUSG00000005410.7"; transcript_id "ENSMUST00000212426.2"; gene_type "protein_coding"; gene_name "Mcm5"; transcript_type "protein_coding"; transcript_name "Mcm5-203"; exon_number 17; exon_id "ENSMUSE00001389708.2"; level 2; protein_id "ENSMUSP00000148648.2"; transcript_support_level "1"; mgi_id "MGI:103197"; tag "alternative_5_UTR"; tag "basic"; tag "appris_principal_1"; tag "CCDS"; ccdsid "CCDS22424.1"; havana_gene "OTTMUSG00000062027.1"; havana_transcript "OTTMUST00000151437.1";
chr8	HAVANA	UTR	75853950	75855067	0	+	.	gene_id "ENSMUSG00000005410.7"; transcript_id "ENSMUST00000164309.3"; gene_type "protein_coding"; gene_name "Mcm5"; transcript_type "protein_coding"; transcript_name "Mcm5-201"; exon_number 17; exon_id "ENSMUSE00000910280.2"; level 2; protein_id "ENSMUSP00000126135.2"; transcript_support_level "1"; mgi_id "MGI:103197"; tag "basic"; tag "Ensembl_canonical"; tag "GENCODE_Primary"; tag "appris_principal_1"; tag "CCDS"; ccdsid "CCDS22424.1"; havana_gene "OTTMUSG00000062027.1"; havana_transcript "OTTMUST00000151436.1";
chr8	sragcm37_es	exon	75878652	75878885	0.00581068973180151	+	.	gene_id "ENSMUSG00000110640.3"; transcript_id "ENSMUSG00000110640.3_tx_2"; exon_id "chr8_75878652_75878885_+"; exonnum "1"; txlen "1438";
chr8	sragcm37_es	exon	75878652	75878885	0.00320158378977745	+	.	gene_id "ENSMUSG00000110640.3"; transcript_id "ENSMUSG00000110640.3_tx_3"; exon_id "chr8_75878652_75878885_+"; exonnum "1"; txlen "1126";
chr8	sragcm37_mid	exon	75896035	75896384	0.00581068973180151	+	.	gene_id "ENSMUSG00000110640.3"; transcript_id "ENSMUSG00000110640.3_tx_2"; exon_id "chr8_75896035_75896384_+"; exonnum "2"; txlen "1438";
chr8	sragcm37_mid	exon	75896347	75896384	0.00320158378977745	+	.	gene_id "ENSMUSG00000110640.3"; transcript_id "ENSMUSG00000110640.3_tx_3"; exon_id "chr8_75896347_75896384_+"; exonnum "2"; txlen "1126";
chr8	sragcm37_mid	exon	75899549	75899629	0.00581068973180151	+	.	gene_id "ENSMUSG00000110640.3"; transcript_id "ENSMUSG00000110640.3_tx_2"; exon_id "chr8_75899549_75899629_+"; exonnum "3"; txlen "1438";
chr8	sragcm37_mid	exon	75899549	75899629	0.00320158378977745	+	.	gene_id "ENSMUSG00000110640.3"; transcript_id "ENSMUSG00000110640.3_tx_3"; exon_id "chr8_75899549_75899629_+"; exonnum "3"; txlen "1126";
chr8	HAVANA	gene	75903086	75904361	0	+	.	gene_id "ENSMUSG00000110693.2"; gene_type "lncRNA"; gene_name "Gm45899"; level 2; mgi_id "MGI:5805014"; havana_gene "OTTMUSG00000062031.1";
chr8	HAVANA	transcript	75903086	75904361	0	+	.	gene_id "ENSMUSG00000110693.2"; transcript_id "ENSMUST00000212196.2"; gene_type "lncRNA"; gene_name "Gm45899"; transcript_type "lncRNA"; transcript_name "Gm45899-201"; level 2; transcript_support_level "NA"; mgi_id "MGI:5805014"; tag "RNA_Seq_supported_only"; tag "basic"; tag "Ensembl_canonical"; tag "GENCODE_Primary"; havana_gene "OTTMUSG00000062031.1"; havana_transcript "OTTMUST00000151447.1";
chr8	HAVANA	exon	75903086	75904361	0	+	.	gene_id "ENSMUSG00000110693.2"; transcript_id "ENSMUST00000212196.2"; gene_type "lncRNA"; gene_name "Gm45899"; transcript_type "lncRNA"; transcript_name "Gm45899-201"; exon_number 1; exon_id "ENSMUSE00001389916.2"; level 2; transcript_support_level "NA"; mgi_id "MGI:5805014"; tag "RNA_Seq_supported_only"; tag "basic"; tag "Ensembl_canonical"; tag "GENCODE_Primary"; havana_gene "OTTMUSG00000062031.1"; havana_transcript "OTTMUST00000151447.1";
chr8	HAVANA	exon	75908552	75908666	0	+	.	gene_id "ENSMUSG00000110640.3"; transcript_id "ENSMUST00000303840.1"; gene_type "lncRNA"; gene_name "Gm45903"; transcript_type "lncRNA"; transcript_name "Gm45903-202"; exon_number 1; exon_id "ENSMUSE00001600521.1"; level 2; mgi_id "MGI:5805018"; tag "Ensembl_canonical"; tag "GENCODE_Primary"; tag "TAGENE"; havana_gene "OTTMUSG00000062032.1";
chr8	HAVANA	transcript	75908552	75934738	0	+	.	gene_id "ENSMUSG00000110640.3"; transcript_id "ENSMUST00000303840.1"; gene_type "lncRNA"; gene_name "Gm45903"; transcript_type "lncRNA"; transcript_name "Gm45903-202"; level 2; mgi_id "MGI:5805018"; tag "Ensembl_canonical"; tag "GENCODE_Primary"; tag "TAGENE"; havana_gene "OTTMUSG00000062032.1";
chr8	HAVANA	gene	75908552	75936670	0	+	.	gene_id "ENSMUSG00000110640.3"; gene_type "lncRNA"; gene_name "Gm45903"; level 2; mgi_id "MGI:5805018"; havana_gene "OTTMUSG00000062032.1";
chr8	HAVANA	exon	75926208	75926278	0	+	.	gene_id "ENSMUSG00000110640.3"; transcript_id "ENSMUST00000303841.1"; gene_type "lncRNA"; gene_name "Gm45903"; transcript_type "lncRNA"; transcript_name "Gm45903-203"; exon_number 1; exon_id "ENSMUSE00001600519.1"; level 2; mgi_id "MGI:5805018"; tag "TAGENE"; havana_gene "OTTMUSG00000062032.1";
chr8	HAVANA	transcript	75926208	75934754	0	+	.	gene_id "ENSMUSG00000110640.3"; transcript_id "ENSMUST00000303841.1"; gene_type "lncRNA"; gene_name "Gm45903"; transcript_type "lncRNA"; transcript_name "Gm45903-203"; level 2; mgi_id "MGI:5805018"; tag "TAGENE"; havana_gene "OTTMUSG00000062032.1";
chr8	HAVANA	exon	75928067	75928229	0	+	.	gene_id "ENSMUSG00000110640.3"; transcript_id "ENSMUST00000212891.2"; gene_type "lncRNA"; gene_name "Gm45903"; transcript_type "lncRNA"; transcript_name "Gm45903-201"; exon_number 1; exon_id "ENSMUSE00001392014.2"; level 2; transcript_support_level "5"; mgi_id "MGI:5805018"; tag "RNA_Seq_supported_only"; tag "basic"; havana_gene "OTTMUSG00000062032.1"; havana_transcript "OTTMUST00000151448.1";
chr8	HAVANA	transcript	75928067	75936670	0	+	.	gene_id "ENSMUSG00000110640.3"; transcript_id "ENSMUST00000212891.2"; gene_type "lncRNA"; gene_name "Gm45903"; transcript_type "lncRNA"; transcript_name "Gm45903-201"; level 2; transcript_support_level "5"; mgi_id "MGI:5805018"; tag "RNA_Seq_supported_only"; tag "basic"; havana_gene "OTTMUSG00000062032.1"; havana_transcript "OTTMUST00000151448.1";
chr8	HAVANA	exon	75928742	75928787	0	+	.	gene_id "ENSMUSG00000110640.3"; transcript_id "ENSMUST00000303841.1"; gene_type "lncRNA"; gene_name "Gm45903"; transcript_type "lncRNA"; transcript_name "Gm45903-203"; exon_number 2; exon_id "ENSMUSE00001390790.2"; level 2; mgi_id "MGI:5805018"; tag "TAGENE"; havana_gene "OTTMUSG00000062032.1";
chr8	HAVANA	exon	75928742	75928787	0	+	.	gene_id "ENSMUSG00000110640.3"; transcript_id "ENSMUST00000212891.2"; gene_type "lncRNA"; gene_name "Gm45903"; transcript_type "lncRNA"; transcript_name "Gm45903-201"; exon_number 2; exon_id "ENSMUSE00001390790.2"; level 2; transcript_support_level "5"; mgi_id "MGI:5805018"; tag "RNA_Seq_supported_only"; tag "basic"; havana_gene "OTTMUSG00000062032.1"; havana_transcript "OTTMUST00000151448.1";
chr8	HAVANA	exon	75933982	75934738	0	+	.	gene_id "ENSMUSG00000110640.3"; transcript_id "ENSMUST00000303840.1"; gene_type "lncRNA"; gene_name "Gm45903"; transcript_type "lncRNA"; transcript_name "Gm45903-202"; exon_number 2; exon_id "ENSMUSE00001600522.1"; level 2; mgi_id "MGI:5805018"; tag "Ensembl_canonical"; tag "GENCODE_Primary"; tag "TAGENE"; havana_gene "OTTMUSG00000062032.1";
chr8	HAVANA	exon	75933982	75934754	0	+	.	gene_id "ENSMUSG00000110640.3"; transcript_id "ENSMUST00000303841.1"; gene_type "lncRNA"; gene_name "Gm45903"; transcript_type "lncRNA"; transcript_name "Gm45903-203"; exon_number 3; exon_id "ENSMUSE00001600520.1"; level 2; mgi_id "MGI:5805018"; tag "TAGENE"; havana_gene "OTTMUSG00000062032.1";
chr8	ENSEMBL_gcm37	exon	75933982	75934754	0.00581068973180151	+	.	gene_id "ENSMUSG00000110640.3"; transcript_id "ENSMUSG00000110640.3_tx_2"; exon_id "chr8_75933982_75934754_+"; exonnum "4"; txlen "1438";
chr8	ENSEMBL_gcm37	exon	75933982	75934754	0.00320158378977745	+	.	gene_id "ENSMUSG00000110640.3"; transcript_id "ENSMUSG00000110640.3_tx_3"; exon_id "chr8_75933982_75934754_+"; exonnum "4"; txlen "1126";
chr8	HAVANA	exon	75933982	75936670	0	+	.	gene_id "ENSMUSG00000110640.3"; transcript_id "ENSMUST00000212891.2"; gene_type "lncRNA"; gene_name "Gm45903"; transcript_type "lncRNA"; transcript_name "Gm45903-201"; exon_number 3; exon_id "ENSMUSE00001393439.2"; level 2; transcript_support_level "5"; mgi_id "MGI:5805018"; tag "RNA_Seq_supported_only"; tag "basic"; havana_gene "OTTMUSG00000062032.1"; havana_transcript "OTTMUST00000151448.1";
chr8	HAVANA	gene	75939852	75940272	0	+	.	gene_id "ENSMUSG00000135686.1"; gene_type "lncRNA"; gene_name "ENSMUSG00000135686"; level 2;
chr8	HAVANA	transcript	75939852	75940272	0	+	.	gene_id "ENSMUSG00000135686.1"; transcript_id "ENSMUST00000331705.1"; gene_type "lncRNA"; gene_name "ENSMUSG00000135686"; transcript_type "lncRNA"; transcript_name "ENSMUST00000331705"; level 2; tag "basic"; tag "Ensembl_canonical"; tag "GENCODE_Primary"; tag "TAGENE";
chr8	HAVANA	exon	75939852	75940272	0	+	.	gene_id "ENSMUSG00000135686.1"; transcript_id "ENSMUST00000331705.1"; gene_type "lncRNA"; gene_name "ENSMUSG00000135686"; transcript_type "lncRNA"; transcript_name "ENSMUST00000331705"; exon_number 1; exon_id "ENSMUSE00001653860.1"; level 2; tag "basic"; tag "Ensembl_canonical"; tag "GENCODE_Primary"; tag "TAGENE";
chr8	HAVANA	exon	75940572	75940706	0	+	.	gene_id "ENSMUSG00000034472.14"; transcript_id "ENSMUST00000139848.8"; gene_type "protein_coding"; gene_name "Rasd2"; transcript_type "protein_coding"; transcript_name "Rasd2-202"; exon_number 1; exon_id "ENSMUSE00000825192.2"; level 2; protein_id "ENSMUSP00000118070.2"; transcript_support_level "1"; mgi_id "MGI:1922391"; tag "basic"; tag "Ensembl_canonical"; tag "GENCODE_Primary"; tag "appris_principal_1"; tag "CCDS"; ccdsid "CCDS52602.1"; havana_gene "OTTMUSG00000034050.1"; havana_transcript "OTTMUST00000085986.1";
chr8	HAVANA	UTR	75940572	75940706	0	+	.	gene_id "ENSMUSG00000034472.14"; transcript_id "ENSMUST00000139848.8"; gene_type "protein_coding"; gene_name "Rasd2"; transcript_type "protein_coding"; transcript_name "Rasd2-202"; exon_number 1; exon_id "ENSMUSE00000825192.2"; level 2; protein_id "ENSMUSP00000118070.2"; transcript_support_level "1"; mgi_id "MGI:1922391"; tag "basic"; tag "Ensembl_canonical"; tag "GENCODE_Primary"; tag "appris_principal_1"; tag "CCDS"; ccdsid "CCDS52602.1"; havana_gene "OTTMUSG00000034050.1"; havana_transcript "OTTMUST00000085986.1";
chr8	HAVANA	gene	75940572	75950741	0	+	.	gene_id "ENSMUSG00000034472.14"; gene_type "protein_coding"; gene_name "Rasd2"; level 2; mgi_id "MGI:1922391"; havana_gene "OTTMUSG00000034050.1";
chr8	HAVANA	transcript	75940572	75950741	0	+	.	gene_id "ENSMUSG00000034472.14"; transcript_id "ENSMUST00000139848.8"; gene_type "protein_coding"; gene_name "Rasd2"; transcript_type "protein_coding"; transcript_name "Rasd2-202"; level 2; protein_id "ENSMUSP00000118070.2"; transcript_support_level "1"; mgi_id "MGI:1922391"; tag "basic"; tag "Ensembl_canonical"; tag "GENCODE_Primary"; tag "appris_principal_1"; tag "CCDS"; ccdsid "CCDS52602.1"; havana_gene "OTTMUSG00000034050.1"; havana_transcript "OTTMUST00000085986.1";
chr8	HAVANA	exon	75941130	75941495	0	+	.	gene_id "ENSMUSG00000034472.14"; transcript_id "ENSMUST00000132133.2"; gene_type "protein_coding"; gene_name "Rasd2"; transcript_type "protein_coding"; transcript_name "Rasd2-201"; exon_number 1; exon_id "ENSMUSE00000779029.2"; level 2; protein_id "ENSMUSP00000120717.2"; transcript_support_level "1"; mgi_id "MGI:1922391"; tag "alternative_5_UTR"; tag "basic"; tag "appris_principal_1"; tag "CCDS"; ccdsid "CCDS52602.1"; havana_gene "OTTMUSG00000034050.1"; havana_transcript "OTTMUST00000085987.1";
chr8	HAVANA	UTR	75941130	75941495	0	+	.	gene_id "ENSMUSG00000034472.14"; transcript_id "ENSMUST00000132133.2"; gene_type "protein_coding"; gene_name "Rasd2"; transcript_type "protein_coding"; transcript_name "Rasd2-201"; exon_number 1; exon_id "ENSMUSE00000779029.2"; level 2; protein_id "ENSMUSP00000120717.2"; transcript_support_level "1"; mgi_id "MGI:1922391"; tag "alternative_5_UTR"; tag "basic"; tag "appris_principal_1"; tag "CCDS"; ccdsid "CCDS52602.1"; havana_gene "OTTMUSG00000034050.1"; havana_transcript "OTTMUST00000085987.1";
chr8	HAVANA	transcript	75941130	75948999	0	+	.	gene_id "ENSMUSG00000034472.14"; transcript_id "ENSMUST00000132133.2"; gene_type "protein_coding"; gene_name "Rasd2"; transcript_type "protein_coding"; transcript_name "Rasd2-201"; level 2; protein_id "ENSMUSP00000120717.2"; transcript_support_level "1"; mgi_id "MGI:1922391"; tag "alternative_5_UTR"; tag "basic"; tag "appris_principal_1"; tag "CCDS"; ccdsid "CCDS52602.1"; havana_gene "OTTMUSG00000034050.1"; havana_transcript "OTTMUST00000085987.1";
chr8	HAVANA	UTR	75945164	75945172	0	+	.	gene_id "ENSMUSG00000034472.14"; transcript_id "ENSMUST00000139848.8"; gene_type "protein_coding"; gene_name "Rasd2"; transcript_type "protein_coding"; transcript_name "Rasd2-202"; exon_number 2; exon_id "ENSMUSE00000773920.2"; level 2; protein_id "ENSMUSP00000118070.2"; transcript_support_level "1"; mgi_id "MGI:1922391"; tag "basic"; tag "Ensembl_canonical"; tag "GENCODE_Primary"; tag "appris_principal_1"; tag "CCDS"; ccdsid "CCDS52602.1"; havana_gene "OTTMUSG00000034050.1"; havana_transcript "OTTMUST00000085986.1";
chr8	HAVANA	UTR	75945164	75945172	0	+	.	gene_id "ENSMUSG00000034472.14"; transcript_id "ENSMUST00000132133.2"; gene_type "protein_coding"; gene_name "Rasd2"; transcript_type "protein_coding"; transcript_name "Rasd2-201"; exon_number 2; exon_id "ENSMUSE00000773920.2"; level 2; protein_id "ENSMUSP00000120717.2"; transcript_support_level "1"; mgi_id "MGI:1922391"; tag "alternative_5_UTR"; tag "basic"; tag "appris_principal_1"; tag "CCDS"; ccdsid "CCDS52602.1"; havana_gene "OTTMUSG00000034050.1"; havana_transcript "OTTMUST00000085987.1";
chr8	HAVANA	exon	75945164	75945443	0	+	.	gene_id "ENSMUSG00000034472.14"; transcript_id "ENSMUST00000139848.8"; gene_type "protein_coding"; gene_name "Rasd2"; transcript_type "protein_coding"; transcript_name "Rasd2-202"; exon_number 2; exon_id "ENSMUSE00000773920.2"; level 2; protein_id "ENSMUSP00000118070.2"; transcript_support_level "1"; mgi_id "MGI:1922391"; tag "basic"; tag "Ensembl_canonical"; tag "GENCODE_Primary"; tag "appris_principal_1"; tag "CCDS"; ccdsid "CCDS52602.1"; havana_gene "OTTMUSG00000034050.1"; havana_transcript "OTTMUST00000085986.1";
chr8	HAVANA	exon	75945164	75945443	0	+	.	gene_id "ENSMUSG00000034472.14"; transcript_id "ENSMUST00000132133.2"; gene_type "protein_coding"; gene_name "Rasd2"; transcript_type "protein_coding"; transcript_name "Rasd2-201"; exon_number 2; exon_id "ENSMUSE00000773920.2"; level 2; protein_id "ENSMUSP00000120717.2"; transcript_support_level "1"; mgi_id "MGI:1922391"; tag "alternative_5_UTR"; tag "basic"; tag "appris_principal_1"; tag "CCDS"; ccdsid "CCDS52602.1"; havana_gene "OTTMUSG00000034050.1"; havana_transcript "OTTMUST00000085987.1";
chr8	HAVANA	start_codon	75945173	75945175	0	+	0	gene_id "ENSMUSG00000034472.14"; transcript_id "ENSMUST00000139848.8"; gene_type "protein_coding"; gene_name "Rasd2"; transcript_type "protein_coding"; transcript_name "Rasd2-202"; exon_number 2; exon_id "ENSMUSE00000773920.2"; level 2; protein_id "ENSMUSP00000118070.2"; transcript_support_level "1"; mgi_id "MGI:1922391"; tag "basic"; tag "Ensembl_canonical"; tag "GENCODE_Primary"; tag "appris_principal_1"; tag "CCDS"; ccdsid "CCDS52602.1"; havana_gene "OTTMUSG00000034050.1"; havana_transcript "OTTMUST00000085986.1";
chr8	HAVANA	start_codon	75945173	75945175	0	+	0	gene_id "ENSMUSG00000034472.14"; transcript_id "ENSMUST00000132133.2"; gene_type "protein_coding"; gene_name "Rasd2"; transcript_type "protein_coding"; transcript_name "Rasd2-201"; exon_number 2; exon_id "ENSMUSE00000773920.2"; level 2; protein_id "ENSMUSP00000120717.2"; transcript_support_level "1"; mgi_id "MGI:1922391"; tag "alternative_5_UTR"; tag "basic"; tag "appris_principal_1"; tag "CCDS"; ccdsid "CCDS52602.1"; havana_gene "OTTMUSG00000034050.1"; havana_transcript "OTTMUST00000085987.1";
chr8	HAVANA	CDS	75945173	75945443	0	+	0	gene_id "ENSMUSG00000034472.14"; transcript_id "ENSMUST00000139848.8"; gene_type "protein_coding"; gene_name "Rasd2"; transcript_type "protein_coding"; transcript_name "Rasd2-202"; exon_number 2; exon_id "ENSMUSE00000773920.2"; level 2; protein_id "ENSMUSP00000118070.2"; transcript_support_level "1"; mgi_id "MGI:1922391"; tag "basic"; tag "Ensembl_canonical"; tag "GENCODE_Primary"; tag "appris_principal_1"; tag "CCDS"; ccdsid "CCDS52602.1"; havana_gene "OTTMUSG00000034050.1"; havana_transcript "OTTMUST00000085986.1";
chr8	HAVANA	CDS	75945173	75945443	0	+	0	gene_id "ENSMUSG00000034472.14"; transcript_id "ENSMUST00000132133.2"; gene_type "protein_coding"; gene_name "Rasd2"; transcript_type "protein_coding"; transcript_name "Rasd2-201"; exon_number 2; exon_id "ENSMUSE00000773920.2"; level 2; protein_id "ENSMUSP00000120717.2"; transcript_support_level "1"; mgi_id "MGI:1922391"; tag "alternative_5_UTR"; tag "basic"; tag "appris_principal_1"; tag "CCDS"; ccdsid "CCDS52602.1"; havana_gene "OTTMUSG00000034050.1"; havana_transcript "OTTMUST00000085987.1";
chr8	HAVANA	CDS	75948347	75948873	0	+	2	gene_id "ENSMUSG00000034472.14"; transcript_id "ENSMUST00000139848.8"; gene_type "protein_coding"; gene_name "Rasd2"; transcript_type "protein_coding"; transcript_name "Rasd2-202"; exon_number 3; exon_id "ENSMUSE00000501588.3"; level 2; protein_id "ENSMUSP00000118070.2"; transcript_support_level "1"; mgi_id "MGI:1922391"; tag "basic"; tag "Ensembl_canonical"; tag "GENCODE_Primary"; tag "appris_principal_1"; tag "CCDS"; ccdsid "CCDS52602.1"; havana_gene "OTTMUSG00000034050.1"; havana_transcript "OTTMUST00000085986.1";
chr8	HAVANA	CDS	75948347	75948873	0	+	2	gene_id "ENSMUSG00000034472.14"; transcript_id "ENSMUST00000132133.2"; gene_type "protein_coding"; gene_name "Rasd2"; transcript_type "protein_coding"; transcript_name "Rasd2-201"; exon_number 3; exon_id "ENSMUSE00000818544.2"; level 2; protein_id "ENSMUSP00000120717.2"; transcript_support_level "1"; mgi_id "MGI:1922391"; tag "alternative_5_UTR"; tag "basic"; tag "appris_principal_1"; tag "CCDS"; ccdsid "CCDS52602.1"; havana_gene "OTTMUSG00000034050.1"; havana_transcript "OTTMUST00000085987.1";
chr8	HAVANA	exon	75948347	75948999	0	+	.	gene_id "ENSMUSG00000034472.14"; transcript_id "ENSMUST00000132133.2"; gene_type "protein_coding"; gene_name "Rasd2"; transcript_type "protein_coding"; transcript_name "Rasd2-201"; exon_number 3; exon_id "ENSMUSE00000818544.2"; level 2; protein_id "ENSMUSP00000120717.2"; transcript_support_level "1"; mgi_id "MGI:1922391"; tag "alternative_5_UTR"; tag "basic"; tag "appris_principal_1"; tag "CCDS"; ccdsid "CCDS52602.1"; havana_gene "OTTMUSG00000034050.1"; havana_transcript "OTTMUST00000085987.1";
chr8	HAVANA	exon	75948347	75950741	0	+	.	gene_id "ENSMUSG00000034472.14"; transcript_id "ENSMUST00000139848.8"; gene_type "protein_coding"; gene_name "Rasd2"; transcript_type "protein_coding"; transcript_name "Rasd2-202"; exon_number 3; exon_id "ENSMUSE00000501588.3"; level 2; protein_id "ENSMUSP00000118070.2"; transcript_support_level "1"; mgi_id "MGI:1922391"; tag "basic"; tag "Ensembl_canonical"; tag "GENCODE_Primary"; tag "appris_principal_1"; tag "CCDS"; ccdsid "CCDS52602.1"; havana_gene "OTTMUSG00000034050.1"; havana_transcript "OTTMUST00000085986.1";
chr8	HAVANA	stop_codon	75948874	75948876	0	+	0	gene_id "ENSMUSG00000034472.14"; transcript_id "ENSMUST00000139848.8"; gene_type "protein_coding"; gene_name "Rasd2"; transcript_type "protein_coding"; transcript_name "Rasd2-202"; exon_number 3; exon_id "ENSMUSE00000501588.3"; level 2; protein_id "ENSMUSP00000118070.2"; transcript_support_level "1"; mgi_id "MGI:1922391"; tag "basic"; tag "Ensembl_canonical"; tag "GENCODE_Primary"; tag "appris_principal_1"; tag "CCDS"; ccdsid "CCDS52602.1"; havana_gene "OTTMUSG00000034050.1"; havana_transcript "OTTMUST00000085986.1";
chr8	HAVANA	stop_codon	75948874	75948876	0	+	0	gene_id "ENSMUSG00000034472.14"; transcript_id "ENSMUST00000132133.2"; gene_type "protein_coding"; gene_name "Rasd2"; transcript_type "protein_coding"; transcript_name "Rasd2-201"; exon_number 3; exon_id "ENSMUSE00000818544.2"; level 2; protein_id "ENSMUSP00000120717.2"; transcript_support_level "1"; mgi_id "MGI:1922391"; tag "alternative_5_UTR"; tag "basic"; tag "appris_principal_1"; tag "CCDS"; ccdsid "CCDS52602.1"; havana_gene "OTTMUSG00000034050.1"; havana_transcript "OTTMUST00000085987.1";
chr8	HAVANA	UTR	75948874	75948999	0	+	.	gene_id "ENSMUSG00000034472.14"; transcript_id "ENSMUST00000132133.2"; gene_type "protein_coding"; gene_name "Rasd2"; transcript_type "protein_coding"; transcript_name "Rasd2-201"; exon_number 3; exon_id "ENSMUSE00000818544.2"; level 2; protein_id "ENSMUSP00000120717.2"; transcript_support_level "1"; mgi_id "MGI:1922391"; tag "alternative_5_UTR"; tag "basic"; tag "appris_principal_1"; tag "CCDS"; ccdsid "CCDS52602.1"; havana_gene "OTTMUSG00000034050.1"; havana_transcript "OTTMUST00000085987.1";
chr8	HAVANA	UTR	75948874	75950741	0	+	.	gene_id "ENSMUSG00000034472.14"; transcript_id "ENSMUST00000139848.8"; gene_type "protein_coding"; gene_name "Rasd2"; transcript_type "protein_coding"; transcript_name "Rasd2-202"; exon_number 3; exon_id "ENSMUSE00000501588.3"; level 2; protein_id "ENSMUSP00000118070.2"; transcript_support_level "1"; mgi_id "MGI:1922391"; tag "basic"; tag "Ensembl_canonical"; tag "GENCODE_Primary"; tag "appris_principal_1"; tag "CCDS"; ccdsid "CCDS52602.1"; havana_gene "OTTMUSG00000034050.1"; havana_transcript "OTTMUST00000085986.1";
chr8	sragcm37_es	exon	75980997	75981131	0.565829006650427	+	.	gene_id "ENSMUSG00000034472.14"; transcript_id "ENSMUSG00000034472.14_tx_2"; exon_id "chr8_75980997_75981131_+"; exonnum "1"; txlen "2090";
chr8	sragcm37_es	exon	75980997	75981131	0.0375057606745618	+	.	gene_id "ENSMUSG00000034472.14"; transcript_id "ENSMUSG00000034472.14_tx_3"; exon_id "chr8_75980997_75981131_+"; exonnum "1"; txlen "651";
chr8	sragcm37_mid	exon	75992142	75992251	0.565829006650427	+	.	gene_id "ENSMUSG00000034472.14"; transcript_id "ENSMUSG00000034472.14_tx_2"; exon_id "chr8_75992142_75992251_+"; exonnum "2"; txlen "2090";
chr8	sragcm37_mid	exon	75992142	75992251	0.0375057606745618	+	.	gene_id "ENSMUSG00000034472.14"; transcript_id "ENSMUSG00000034472.14_tx_3"; exon_id "chr8_75992142_75992251_+"; exonnum "2"; txlen "651";
chr8	sragcm37_mid	exon	75999985	76000070	0.565829006650427	+	.	gene_id "ENSMUSG00000034472.14"; transcript_id "ENSMUSG00000034472.14_tx_2"; exon_id "chr8_75999985_76000070_+"; exonnum "3"; txlen "2090";
chr8	sragcm37_ss	exon	76002106	76003864	0.565829006650427	+	.	gene_id "ENSMUSG00000034472.14"; transcript_id "ENSMUSG00000034472.14_tx_2"; exon_id "chr8_76002106_76003864_+"; exonnum "4"; txlen "2090";
chr8	HAVANA	gene	76021198	76021390	0	+	.	gene_id "ENSMUSG00000110432.2"; gene_type "processed_pseudogene"; gene_name "Gm45907"; level 2; mgi_id "MGI:5805022"; havana_gene "OTTMUSG00000062035.1";
chr8	HAVANA	transcript	76021198	76021390	0	+	.	gene_id "ENSMUSG00000110432.2"; transcript_id "ENSMUST00000213023.2"; gene_type "processed_pseudogene"; gene_name "Gm45907"; transcript_type "processed_pseudogene"; transcript_name "Gm45907-201"; level 2; transcript_support_level "NA"; mgi_id "MGI:5805022"; ont "PGO:0000004"; tag "basic"; tag "Ensembl_canonical"; tag "GENCODE_Primary"; havana_gene "OTTMUSG00000062035.1"; havana_transcript "OTTMUST00000151451.1";
chr8	HAVANA	exon	76021198	76021390	0	+	.	gene_id "ENSMUSG00000110432.2"; transcript_id "ENSMUST00000213023.2"; gene_type "processed_pseudogene"; gene_name "Gm45907"; transcript_type "processed_pseudogene"; transcript_name "Gm45907-201"; exon_number 1; exon_id "ENSMUSE00001389834.2"; level 2; transcript_support_level "NA"; mgi_id "MGI:5805022"; ont "PGO:0000004"; tag "basic"; tag "Ensembl_canonical"; tag "GENCODE_Primary"; havana_gene "OTTMUSG00000062035.1"; havana_transcript "OTTMUST00000151451.1";
chr8	sragcm37_mid	exon	76047242	76047338	0.0375057606745618	+	.	gene_id "ENSMUSG00000034472.14"; transcript_id "ENSMUSG00000034472.14_tx_3"; exon_id "chr8_76047242_76047338_+"; exonnum "3"; txlen "651";
chr8	sragcm37_ss	exon	76048140	76048448	0.0375057606745618	+	.	gene_id "ENSMUSG00000034472.14"; transcript_id "ENSMUSG00000034472.14_tx_3"; exon_id "chr8_76048140_76048448_+"; exonnum "4"; txlen "651";
chr8	HAVANA	gene	76110430	76111256	0	+	.	gene_id "ENSMUSG00000110543.2"; gene_type "processed_pseudogene"; gene_name "Umpk-ps"; level 2; mgi_id "MGI:1278338"; havana_gene "OTTMUSG00000062037.1";
chr8	HAVANA	transcript	76110430	76111256	0	+	.	gene_id "ENSMUSG00000110543.2"; transcript_id "ENSMUST00000211897.2"; gene_type "processed_pseudogene"; gene_name "Umpk-ps"; transcript_type "processed_pseudogene"; transcript_name "Umpk-ps-201"; level 2; transcript_support_level "NA"; mgi_id "MGI:1278338"; ont "PGO:0000004"; tag "basic"; tag "Ensembl_canonical"; tag "GENCODE_Primary"; havana_gene "OTTMUSG00000062037.1"; havana_transcript "OTTMUST00000151453.1";
chr8	HAVANA	exon	76110430	76111256	0	+	.	gene_id "ENSMUSG00000110543.2"; transcript_id "ENSMUST00000211897.2"; gene_type "processed_pseudogene"; gene_name "Umpk-ps"; transcript_type "processed_pseudogene"; transcript_name "Umpk-ps-201"; exon_number 1; exon_id "ENSMUSE00001390223.2"; level 2; transcript_support_level "NA"; mgi_id "MGI:1278338"; ont "PGO:0000004"; tag "basic"; tag "Ensembl_canonical"; tag "GENCODE_Primary"; havana_gene "OTTMUSG00000062037.1"; havana_transcript "OTTMUST00000151453.1";
chr8	HAVANA	gene	76125139	76125676	0	+	.	gene_id "ENSMUSG00000049891.5"; gene_type "processed_pseudogene"; gene_name "Gm7984"; level 2; mgi_id "MGI:3645839"; havana_gene "OTTMUSG00000062038.1";
chr8	HAVANA	transcript	76125139	76125676	0	+	.	gene_id "ENSMUSG00000049891.5"; transcript_id "ENSMUST00000060640.5"; gene_type "processed_pseudogene"; gene_name "Gm7984"; transcript_type "processed_pseudogene"; transcript_name "Gm7984-201"; level 2; transcript_support_level "NA"; mgi_id "MGI:3645839"; ont "PGO:0000004"; tag "basic"; tag "Ensembl_canonical"; tag "GENCODE_Primary"; havana_gene "OTTMUSG00000062038.1"; havana_transcript "OTTMUST00000151454.1";
chr8	HAVANA	exon	76125139	76125676	0	+	.	gene_id "ENSMUSG00000049891.5"; transcript_id "ENSMUST00000060640.5"; gene_type "processed_pseudogene"; gene_name "Gm7984"; transcript_type "processed_pseudogene"; transcript_name "Gm7984-201"; exon_number 1; exon_id "ENSMUSE00000395548.5"; level 2; transcript_support_level "NA"; mgi_id "MGI:3645839"; ont "PGO:0000004"; tag "basic"; tag "Ensembl_canonical"; tag "GENCODE_Primary"; havana_gene "OTTMUSG00000062038.1"; havana_transcript "OTTMUST00000151454.1";
chr8	HAVANA	gene	76128596	76128938	0	+	.	gene_id "ENSMUSG00000110668.2"; gene_type "processed_pseudogene"; gene_name "Gm19885"; level 2; mgi_id "MGI:5012070"; havana_gene "OTTMUSG00000062012.1";
chr8	HAVANA	transcript	76128596	76128938	0	+	.	gene_id "ENSMUSG00000110668.2"; transcript_id "ENSMUST00000212853.2"; gene_type "processed_pseudogene"; gene_name "Gm19885"; transcript_type "processed_pseudogene"; transcript_name "Gm19885-201"; level 2; transcript_support_level "NA"; mgi_id "MGI:5012070"; ont "PGO:0000004"; tag "basic"; tag "Ensembl_canonical"; tag "GENCODE_Primary"; havana_gene "OTTMUSG00000062012.1"; havana_transcript "OTTMUST00000151407.1";
chr8	HAVANA	exon	76128596	76128938	0	+	.	gene_id "ENSMUSG00000110668.2"; transcript_id "ENSMUST00000212853.2"; gene_type "processed_pseudogene"; gene_name "Gm19885"; transcript_type "processed_pseudogene"; transcript_name "Gm19885-201"; exon_number 1; exon_id "ENSMUSE00001390585.2"; level 2; transcript_support_level "NA"; mgi_id "MGI:5012070"; ont "PGO:0000004"; tag "basic"; tag "Ensembl_canonical"; tag "GENCODE_Primary"; havana_gene "OTTMUSG00000062012.1"; havana_transcript "OTTMUST00000151407.1";
chr8	HAVANA	exon	76175322	76175634	0	+	.	gene_id "ENSMUSG00000031620.17"; transcript_id "ENSMUST00000034033.15"; gene_type "protein_coding"; gene_name "Iqcm"; transcript_type "protein_coding"; transcript_name "Iqcm-201"; exon_number 1; exon_id "ENSMUSE00000682106.3"; level 2; protein_id "ENSMUSP00000034033.9"; transcript_support_level "1"; mgi_id "MGI:1919081"; tag "basic"; tag "appris_principal_1"; tag "CCDS"; ccdsid "CCDS52603.1"; havana_gene "OTTMUSG00000031095.1"; havana_transcript "OTTMUST00000077037.1";
chr8	HAVANA	UTR	76175322	76175634	0	+	.	gene_id "ENSMUSG00000031620.17"; transcript_id "ENSMUST00000034033.15"; gene_type "protein_coding"; gene_name "Iqcm"; transcript_type "protein_coding"; transcript_name "Iqcm-201"; exon_number 1; exon_id "ENSMUSE00000682106.3"; level 2; protein_id "ENSMUSP00000034033.9"; transcript_support_level "1"; mgi_id "MGI:1919081"; tag "basic"; tag "appris_principal_1"; tag "CCDS"; ccdsid "CCDS52603.1"; havana_gene "OTTMUSG00000031095.1"; havana_transcript "OTTMUST00000077037.1";
chr8	HAVANA	transcript	76175322	76711106	0	+	.	gene_id "ENSMUSG00000031620.17"; transcript_id "ENSMUST00000034033.15"; gene_type "protein_coding"; gene_name "Iqcm"; transcript_type "protein_coding"; transcript_name "Iqcm-201"; level 2; protein_id "ENSMUSP00000034033.9"; transcript_support_level "1"; mgi_id "MGI:1919081"; tag "basic"; tag "appris_principal_1"; tag "CCDS"; ccdsid "CCDS52603.1"; havana_gene "OTTMUSG00000031095.1"; havana_transcript "OTTMUST00000077037.1";
chr8	HAVANA	gene	76175322	76711131	0	+	.	gene_id "ENSMUSG00000031620.17"; gene_type "protein_coding"; gene_name "Iqcm"; level 2; mgi_id "MGI:1919081"; havana_gene "OTTMUSG00000031095.1";
chr8	HAVANA	exon	76175419	76175634	0	+	.	gene_id "ENSMUSG00000031620.17"; transcript_id "ENSMUST00000212704.2"; gene_type "protein_coding"; gene_name "Iqcm"; transcript_type "protein_coding"; transcript_name "Iqcm-203"; exon_number 1; exon_id "ENSMUSE00001391977.2"; level 2; protein_id "ENSMUSP00000148495.2"; transcript_support_level "1"; mgi_id "MGI:1919081"; tag "alternative_5_UTR"; tag "basic"; tag "Ensembl_canonical"; tag "GENCODE_Primary"; tag "appris_principal_1"; tag "CCDS"; ccdsid "CCDS52603.1"; havana_gene "OTTMUSG00000031095.1"; havana_transcript "OTTMUST00000151409.1";
chr8	HAVANA	UTR	76175419	76175634	0	+	.	gene_id "ENSMUSG00000031620.17"; transcript_id "ENSMUST00000212704.2"; gene_type "protein_coding"; gene_name "Iqcm"; transcript_type "protein_coding"; transcript_name "Iqcm-203"; exon_number 1; exon_id "ENSMUSE00001391977.2"; level 2; protein_id "ENSMUSP00000148495.2"; transcript_support_level "1"; mgi_id "MGI:1919081"; tag "alternative_5_UTR"; tag "basic"; tag "Ensembl_canonical"; tag "GENCODE_Primary"; tag "appris_principal_1"; tag "CCDS"; ccdsid "CCDS52603.1"; havana_gene "OTTMUSG00000031095.1"; havana_transcript "OTTMUST00000151409.1";
chr8	ENSEMBL_gcm37	exon	76175419	76175634	0.000600296960583273	+	.	gene_id "ENSMUSG00000031620.17"; transcript_id "ENSMUSG00000031620.17_tx_3"; exon_id "chr8_76175419_76175634_+"; exonnum "1"; txlen "2217";
chr8	HAVANA	transcript	76175419	76711106	0	+	.	gene_id "ENSMUSG00000031620.17"; transcript_id "ENSMUST00000212704.2"; gene_type "protein_coding"; gene_name "Iqcm"; transcript_type "protein_coding"; transcript_name "Iqcm-203"; level 2; protein_id "ENSMUSP00000148495.2"; transcript_support_level "1"; mgi_id "MGI:1919081"; tag "alternative_5_UTR"; tag "basic"; tag "Ensembl_canonical"; tag "GENCODE_Primary"; tag "appris_principal_1"; tag "CCDS"; ccdsid "CCDS52603.1"; havana_gene "OTTMUSG00000031095.1"; havana_transcript "OTTMUST00000151409.1";
chr8	HAVANA	exon	76175611	76175634	0	+	.	gene_id "ENSMUSG00000031620.17"; transcript_id "ENSMUST00000121983.2"; gene_type "protein_coding"; gene_name "Iqcm"; transcript_type "protein_coding"; transcript_name "Iqcm-202"; exon_number 1; exon_id "ENSMUSE00000713591.2"; level 2; protein_id "ENSMUSP00000112901.2"; transcript_support_level "1"; mgi_id "MGI:1919081"; tag "alternative_5_UTR"; tag "basic"; tag "appris_principal_1"; tag "CCDS"; ccdsid "CCDS52603.1"; havana_gene "OTTMUSG00000031095.1"; havana_transcript "OTTMUST00000077038.1";
chr8	HAVANA	UTR	76175611	76175634	0	+	.	gene_id "ENSMUSG00000031620.17"; transcript_id "ENSMUST00000121983.2"; gene_type "protein_coding"; gene_name "Iqcm"; transcript_type "protein_coding"; transcript_name "Iqcm-202"; exon_number 1; exon_id "ENSMUSE00000713591.2"; level 2; protein_id "ENSMUSP00000112901.2"; transcript_support_level "1"; mgi_id "MGI:1919081"; tag "alternative_5_UTR"; tag "basic"; tag "appris_principal_1"; tag "CCDS"; ccdsid "CCDS52603.1"; havana_gene "OTTMUSG00000031095.1"; havana_transcript "OTTMUST00000077038.1";
chr8	HAVANA	transcript	76175611	76711131	0	+	.	gene_id "ENSMUSG00000031620.17"; transcript_id "ENSMUST00000121983.2"; gene_type "protein_coding"; gene_name "Iqcm"; transcript_type "protein_coding"; transcript_name "Iqcm-202"; level 2; protein_id "ENSMUSP00000112901.2"; transcript_support_level "1"; mgi_id "MGI:1919081"; tag "alternative_5_UTR"; tag "basic"; tag "appris_principal_1"; tag "CCDS"; ccdsid "CCDS52603.1"; havana_gene "OTTMUSG00000031095.1"; havana_transcript "OTTMUST00000077038.1";
chr8	HAVANA	exon	76189237	76189354	0	+	.	gene_id "ENSMUSG00000031620.17"; transcript_id "ENSMUST00000212704.2"; gene_type "protein_coding"; gene_name "Iqcm"; transcript_type "protein_coding"; transcript_name "Iqcm-203"; exon_number 2; exon_id "ENSMUSE00000715260.2"; level 2; protein_id "ENSMUSP00000148495.2"; transcript_support_level "1"; mgi_id "MGI:1919081"; tag "alternative_5_UTR"; tag "basic"; tag "Ensembl_canonical"; tag "GENCODE_Primary"; tag "appris_principal_1"; tag "CCDS"; ccdsid "CCDS52603.1"; havana_gene "OTTMUSG00000031095.1"; havana_transcript "OTTMUST00000151409.1";
chr8	HAVANA	UTR	76189237	76189354	0	+	.	gene_id "ENSMUSG00000031620.17"; transcript_id "ENSMUST00000212704.2"; gene_type "protein_coding"; gene_name "Iqcm"; transcript_type "protein_coding"; transcript_name "Iqcm-203"; exon_number 2; exon_id "ENSMUSE00000715260.2"; level 2; protein_id "ENSMUSP00000148495.2"; transcript_support_level "1"; mgi_id "MGI:1919081"; tag "alternative_5_UTR"; tag "basic"; tag "Ensembl_canonical"; tag "GENCODE_Primary"; tag "appris_principal_1"; tag "CCDS"; ccdsid "CCDS52603.1"; havana_gene "OTTMUSG00000031095.1"; havana_transcript "OTTMUST00000151409.1";
chr8	HAVANA	exon	76189237	76189354	0	+	.	gene_id "ENSMUSG00000031620.17"; transcript_id "ENSMUST00000121983.2"; gene_type "protein_coding"; gene_name "Iqcm"; transcript_type "protein_coding"; transcript_name "Iqcm-202"; exon_number 2; exon_id "ENSMUSE00000715260.2"; level 2; protein_id "ENSMUSP00000112901.2"; transcript_support_level "1"; mgi_id "MGI:1919081"; tag "alternative_5_UTR"; tag "basic"; tag "appris_principal_1"; tag "CCDS"; ccdsid "CCDS52603.1"; havana_gene "OTTMUSG00000031095.1"; havana_transcript "OTTMUST00000077038.1";
chr8	HAVANA	UTR	76189237	76189354	0	+	.	gene_id "ENSMUSG00000031620.17"; transcript_id "ENSMUST00000121983.2"; gene_type "protein_coding"; gene_name "Iqcm"; transcript_type "protein_coding"; transcript_name "Iqcm-202"; exon_number 2; exon_id "ENSMUSE00000715260.2"; level 2; protein_id "ENSMUSP00000112901.2"; transcript_support_level "1"; mgi_id "MGI:1919081"; tag "alternative_5_UTR"; tag "basic"; tag "appris_principal_1"; tag "CCDS"; ccdsid "CCDS52603.1"; havana_gene "OTTMUSG00000031095.1"; havana_transcript "OTTMUST00000077038.1";
chr8	ENSEMBL_gcm37	exon	76189237	76189354	0.000600296960583273	+	.	gene_id "ENSMUSG00000031620.17"; transcript_id "ENSMUSG00000031620.17_tx_3"; exon_id "chr8_76189237_76189354_+"; exonnum "2"; txlen "2217";
chr8	HAVANA	exon	76192493	76192518	0	+	.	gene_id "ENSMUSG00000031620.17"; transcript_id "ENSMUST00000121983.2"; gene_type "protein_coding"; gene_name "Iqcm"; transcript_type "protein_coding"; transcript_name "Iqcm-202"; exon_number 3; exon_id "ENSMUSE00000710302.2"; level 2; protein_id "ENSMUSP00000112901.2"; transcript_support_level "1"; mgi_id "MGI:1919081"; tag "alternative_5_UTR"; tag "basic"; tag "appris_principal_1"; tag "CCDS"; ccdsid "CCDS52603.1"; havana_gene "OTTMUSG00000031095.1"; havana_transcript "OTTMUST00000077038.1";
chr8	HAVANA	UTR	76192493	76192518	0	+	.	gene_id "ENSMUSG00000031620.17"; transcript_id "ENSMUST00000121983.2"; gene_type "protein_coding"; gene_name "Iqcm"; transcript_type "protein_coding"; transcript_name "Iqcm-202"; exon_number 3; exon_id "ENSMUSE00000710302.2"; level 2; protein_id "ENSMUSP00000112901.2"; transcript_support_level "1"; mgi_id "MGI:1919081"; tag "alternative_5_UTR"; tag "basic"; tag "appris_principal_1"; tag "CCDS"; ccdsid "CCDS52603.1"; havana_gene "OTTMUSG00000031095.1"; havana_transcript "OTTMUST00000077038.1";
chr8	HAVANA	UTR	76281471	76281518	0	+	.	gene_id "ENSMUSG00000031620.17"; transcript_id "ENSMUST00000034033.15"; gene_type "protein_coding"; gene_name "Iqcm"; transcript_type "protein_coding"; transcript_name "Iqcm-201"; exon_number 2; exon_id "ENSMUSE00000682105.2"; level 2; protein_id "ENSMUSP00000034033.9"; transcript_support_level "1"; mgi_id "MGI:1919081"; tag "basic"; tag "appris_principal_1"; tag "CCDS"; ccdsid "CCDS52603.1"; havana_gene "OTTMUSG00000031095.1"; havana_transcript "OTTMUST00000077037.1";
chr8	HAVANA	UTR	76281471	76281518	0	+	.	gene_id "ENSMUSG00000031620.17"; transcript_id "ENSMUST00000212704.2"; gene_type "protein_coding"; gene_name "Iqcm"; transcript_type "protein_coding"; transcript_name "Iqcm-203"; exon_number 3; exon_id "ENSMUSE00000682105.2"; level 2; protein_id "ENSMUSP00000148495.2"; transcript_support_level "1"; mgi_id "MGI:1919081"; tag "alternative_5_UTR"; tag "basic"; tag "Ensembl_canonical"; tag "GENCODE_Primary"; tag "appris_principal_1"; tag "CCDS"; ccdsid "CCDS52603.1"; havana_gene "OTTMUSG00000031095.1"; havana_transcript "OTTMUST00000151409.1";
chr8	HAVANA	UTR	76281471	76281518	0	+	.	gene_id "ENSMUSG00000031620.17"; transcript_id "ENSMUST00000121983.2"; gene_type "protein_coding"; gene_name "Iqcm"; transcript_type "protein_coding"; transcript_name "Iqcm-202"; exon_number 4; exon_id "ENSMUSE00000682105.2"; level 2; protein_id "ENSMUSP00000112901.2"; transcript_support_level "1"; mgi_id "MGI:1919081"; tag "alternative_5_UTR"; tag "basic"; tag "appris_principal_1"; tag "CCDS"; ccdsid "CCDS52603.1"; havana_gene "OTTMUSG00000031095.1"; havana_transcript "OTTMUST00000077038.1";
chr8	HAVANA	exon	76281471	76281552	0	+	.	gene_id "ENSMUSG00000031620.17"; transcript_id "ENSMUST00000034033.15"; gene_type "protein_coding"; gene_name "Iqcm"; transcript_type "protein_coding"; transcript_name "Iqcm-201"; exon_number 2; exon_id "ENSMUSE00000682105.2"; level 2; protein_id "ENSMUSP00000034033.9"; transcript_support_level "1"; mgi_id "MGI:1919081"; tag "basic"; tag "appris_principal_1"; tag "CCDS"; ccdsid "CCDS52603.1"; havana_gene "OTTMUSG00000031095.1"; havana_transcript "OTTMUST00000077037.1";
chr8	HAVANA	exon	76281471	76281552	0	+	.	gene_id "ENSMUSG00000031620.17"; transcript_id "ENSMUST00000212704.2"; gene_type "protein_coding"; gene_name "Iqcm"; transcript_type "protein_coding"; transcript_name "Iqcm-203"; exon_number 3; exon_id "ENSMUSE00000682105.2"; level 2; protein_id "ENSMUSP00000148495.2"; transcript_support_level "1"; mgi_id "MGI:1919081"; tag "alternative_5_UTR"; tag "basic"; tag "Ensembl_canonical"; tag "GENCODE_Primary"; tag "appris_principal_1"; tag "CCDS"; ccdsid "CCDS52603.1"; havana_gene "OTTMUSG00000031095.1"; havana_transcript "OTTMUST00000151409.1";
chr8	HAVANA	exon	76281471	76281552	0	+	.	gene_id "ENSMUSG00000031620.17"; transcript_id "ENSMUST00000121983.2"; gene_type "protein_coding"; gene_name "Iqcm"; transcript_type "protein_coding"; transcript_name "Iqcm-202"; exon_number 4; exon_id "ENSMUSE00000682105.2"; level 2; protein_id "ENSMUSP00000112901.2"; transcript_support_level "1"; mgi_id "MGI:1919081"; tag "alternative_5_UTR"; tag "basic"; tag "appris_principal_1"; tag "CCDS"; ccdsid "CCDS52603.1"; havana_gene "OTTMUSG00000031095.1"; havana_transcript "OTTMUST00000077038.1";
chr8	ENSEMBL_gcm37	exon	76281471	76281552	0.000600296960583273	+	.	gene_id "ENSMUSG00000031620.17"; transcript_id "ENSMUSG00000031620.17_tx_3"; exon_id "chr8_76281471_76281552_+"; exonnum "3"; txlen "2217";
chr8	HAVANA	start_codon	76281519	76281521	0	+	0	gene_id "ENSMUSG00000031620.17"; transcript_id "ENSMUST00000034033.15"; gene_type "protein_coding"; gene_name "Iqcm"; transcript_type "protein_coding"; transcript_name "Iqcm-201"; exon_number 2; exon_id "ENSMUSE00000682105.2"; level 2; protein_id "ENSMUSP00000034033.9"; transcript_support_level "1"; mgi_id "MGI:1919081"; tag "basic"; tag "appris_principal_1"; tag "CCDS"; ccdsid "CCDS52603.1"; havana_gene "OTTMUSG00000031095.1"; havana_transcript "OTTMUST00000077037.1";
chr8	HAVANA	start_codon	76281519	76281521	0	+	0	gene_id "ENSMUSG00000031620.17"; transcript_id "ENSMUST00000212704.2"; gene_type "protein_coding"; gene_name "Iqcm"; transcript_type "protein_coding"; transcript_name "Iqcm-203"; exon_number 3; exon_id "ENSMUSE00000682105.2"; level 2; protein_id "ENSMUSP00000148495.2"; transcript_support_level "1"; mgi_id "MGI:1919081"; tag "alternative_5_UTR"; tag "basic"; tag "Ensembl_canonical"; tag "GENCODE_Primary"; tag "appris_principal_1"; tag "CCDS"; ccdsid "CCDS52603.1"; havana_gene "OTTMUSG00000031095.1"; havana_transcript "OTTMUST00000151409.1";
chr8	HAVANA	start_codon	76281519	76281521	0	+	0	gene_id "ENSMUSG00000031620.17"; transcript_id "ENSMUST00000121983.2"; gene_type "protein_coding"; gene_name "Iqcm"; transcript_type "protein_coding"; transcript_name "Iqcm-202"; exon_number 4; exon_id "ENSMUSE00000682105.2"; level 2; protein_id "ENSMUSP00000112901.2"; transcript_support_level "1"; mgi_id "MGI:1919081"; tag "alternative_5_UTR"; tag "basic"; tag "appris_principal_1"; tag "CCDS"; ccdsid "CCDS52603.1"; havana_gene "OTTMUSG00000031095.1"; havana_transcript "OTTMUST00000077038.1";
chr8	HAVANA	CDS	76281519	76281552	0	+	0	gene_id "ENSMUSG00000031620.17"; transcript_id "ENSMUST00000034033.15"; gene_type "protein_coding"; gene_name "Iqcm"; transcript_type "protein_coding"; transcript_name "Iqcm-201"; exon_number 2; exon_id "ENSMUSE00000682105.2"; level 2; protein_id "ENSMUSP00000034033.9"; transcript_support_level "1"; mgi_id "MGI:1919081"; tag "basic"; tag "appris_principal_1"; tag "CCDS"; ccdsid "CCDS52603.1"; havana_gene "OTTMUSG00000031095.1"; havana_transcript "OTTMUST00000077037.1";
chr8	HAVANA	CDS	76281519	76281552	0	+	0	gene_id "ENSMUSG00000031620.17"; transcript_id "ENSMUST00000212704.2"; gene_type "protein_coding"; gene_name "Iqcm"; transcript_type "protein_coding"; transcript_name "Iqcm-203"; exon_number 3; exon_id "ENSMUSE00000682105.2"; level 2; protein_id "ENSMUSP00000148495.2"; transcript_support_level "1"; mgi_id "MGI:1919081"; tag "alternative_5_UTR"; tag "basic"; tag "Ensembl_canonical"; tag "GENCODE_Primary"; tag "appris_principal_1"; tag "CCDS"; ccdsid "CCDS52603.1"; havana_gene "OTTMUSG00000031095.1"; havana_transcript "OTTMUST00000151409.1";
chr8	HAVANA	CDS	76281519	76281552	0	+	0	gene_id "ENSMUSG00000031620.17"; transcript_id "ENSMUST00000121983.2"; gene_type "protein_coding"; gene_name "Iqcm"; transcript_type "protein_coding"; transcript_name "Iqcm-202"; exon_number 4; exon_id "ENSMUSE00000682105.2"; level 2; protein_id "ENSMUSP00000112901.2"; transcript_support_level "1"; mgi_id "MGI:1919081"; tag "alternative_5_UTR"; tag "basic"; tag "appris_principal_1"; tag "CCDS"; ccdsid "CCDS52603.1"; havana_gene "OTTMUSG00000031095.1"; havana_transcript "OTTMUST00000077038.1";
chr8	sragcm37_mid	exon	76288272	76288453	0.000600296960583273	+	.	gene_id "ENSMUSG00000031620.17"; transcript_id "ENSMUSG00000031620.17_tx_3"; exon_id "chr8_76288272_76288453_+"; exonnum "4"; txlen "2217";
chr8	HAVANA	exon	76302501	76302583	0	+	.	gene_id "ENSMUSG00000031620.17"; transcript_id "ENSMUST00000034033.15"; gene_type "protein_coding"; gene_name "Iqcm"; transcript_type "protein_coding"; transcript_name "Iqcm-201"; exon_number 3; exon_id "ENSMUSE00000380983.5"; level 2; protein_id "ENSMUSP00000034033.9"; transcript_support_level "1"; mgi_id "MGI:1919081"; tag "basic"; tag "appris_principal_1"; tag "CCDS"; ccdsid "CCDS52603.1"; havana_gene "OTTMUSG00000031095.1"; havana_transcript "OTTMUST00000077037.1";
chr8	HAVANA	CDS	76302501	76302583	0	+	2	gene_id "ENSMUSG00000031620.17"; transcript_id "ENSMUST00000034033.15"; gene_type "protein_coding"; gene_name "Iqcm"; transcript_type "protein_coding"; transcript_name "Iqcm-201"; exon_number 3; exon_id "ENSMUSE00000380983.5"; level 2; protein_id "ENSMUSP00000034033.9"; transcript_support_level "1"; mgi_id "MGI:1919081"; tag "basic"; tag "appris_principal_1"; tag "CCDS"; ccdsid "CCDS52603.1"; havana_gene "OTTMUSG00000031095.1"; havana_transcript "OTTMUST00000077037.1";
chr8	HAVANA	exon	76302501	76302583	0	+	.	gene_id "ENSMUSG00000031620.17"; transcript_id "ENSMUST00000212704.2"; gene_type "protein_coding"; gene_name "Iqcm"; transcript_type "protein_coding"; transcript_name "Iqcm-203"; exon_number 4; exon_id "ENSMUSE00000380983.5"; level 2; protein_id "ENSMUSP00000148495.2"; transcript_support_level "1"; mgi_id "MGI:1919081"; tag "alternative_5_UTR"; tag "basic"; tag "Ensembl_canonical"; tag "GENCODE_Primary"; tag "appris_principal_1"; tag "CCDS"; ccdsid "CCDS52603.1"; havana_gene "OTTMUSG00000031095.1"; havana_transcript "OTTMUST00000151409.1";
chr8	HAVANA	CDS	76302501	76302583	0	+	2	gene_id "ENSMUSG00000031620.17"; transcript_id "ENSMUST00000212704.2"; gene_type "protein_coding"; gene_name "Iqcm"; transcript_type "protein_coding"; transcript_name "Iqcm-203"; exon_number 4; exon_id "ENSMUSE00000380983.5"; level 2; protein_id "ENSMUSP00000148495.2"; transcript_support_level "1"; mgi_id "MGI:1919081"; tag "alternative_5_UTR"; tag "basic"; tag "Ensembl_canonical"; tag "GENCODE_Primary"; tag "appris_principal_1"; tag "CCDS"; ccdsid "CCDS52603.1"; havana_gene "OTTMUSG00000031095.1"; havana_transcript "OTTMUST00000151409.1";
chr8	HAVANA	exon	76302501	76302583	0	+	.	gene_id "ENSMUSG00000031620.17"; transcript_id "ENSMUST00000121983.2"; gene_type "protein_coding"; gene_name "Iqcm"; transcript_type "protein_coding"; transcript_name "Iqcm-202"; exon_number 5; exon_id "ENSMUSE00000380983.5"; level 2; protein_id "ENSMUSP00000112901.2"; transcript_support_level "1"; mgi_id "MGI:1919081"; tag "alternative_5_UTR"; tag "basic"; tag "appris_principal_1"; tag "CCDS"; ccdsid "CCDS52603.1"; havana_gene "OTTMUSG00000031095.1"; havana_transcript "OTTMUST00000077038.1";
chr8	HAVANA	CDS	76302501	76302583	0	+	2	gene_id "ENSMUSG00000031620.17"; transcript_id "ENSMUST00000121983.2"; gene_type "protein_coding"; gene_name "Iqcm"; transcript_type "protein_coding"; transcript_name "Iqcm-202"; exon_number 5; exon_id "ENSMUSE00000380983.5"; level 2; protein_id "ENSMUSP00000112901.2"; transcript_support_level "1"; mgi_id "MGI:1919081"; tag "alternative_5_UTR"; tag "basic"; tag "appris_principal_1"; tag "CCDS"; ccdsid "CCDS52603.1"; havana_gene "OTTMUSG00000031095.1"; havana_transcript "OTTMUST00000077038.1";
chr8	ENSEMBL_gcm37	exon	76302501	76302583	0.000600296960583273	+	.	gene_id "ENSMUSG00000031620.17"; transcript_id "ENSMUSG00000031620.17_tx_3"; exon_id "chr8_76302501_76302583_+"; exonnum "5"; txlen "2217";
chr8	HAVANA	exon	76304358	76304622	0	+	.	gene_id "ENSMUSG00000031620.17"; transcript_id "ENSMUST00000034033.15"; gene_type "protein_coding"; gene_name "Iqcm"; transcript_type "protein_coding"; transcript_name "Iqcm-201"; exon_number 4; exon_id "ENSMUSE00000250852.2"; level 2; protein_id "ENSMUSP00000034033.9"; transcript_support_level "1"; mgi_id "MGI:1919081"; tag "basic"; tag "appris_principal_1"; tag "CCDS"; ccdsid "CCDS52603.1"; havana_gene "OTTMUSG00000031095.1"; havana_transcript "OTTMUST00000077037.1";
chr8	HAVANA	CDS	76304358	76304622	0	+	0	gene_id "ENSMUSG00000031620.17"; transcript_id "ENSMUST00000034033.15"; gene_type "protein_coding"; gene_name "Iqcm"; transcript_type "protein_coding"; transcript_name "Iqcm-201"; exon_number 4; exon_id "ENSMUSE00000250852.2"; level 2; protein_id "ENSMUSP00000034033.9"; transcript_support_level "1"; mgi_id "MGI:1919081"; tag "basic"; tag "appris_principal_1"; tag "CCDS"; ccdsid "CCDS52603.1"; havana_gene "OTTMUSG00000031095.1"; havana_transcript "OTTMUST00000077037.1";
chr8	HAVANA	exon	76304358	76304622	0	+	.	gene_id "ENSMUSG00000031620.17"; transcript_id "ENSMUST00000212704.2"; gene_type "protein_coding"; gene_name "Iqcm"; transcript_type "protein_coding"; transcript_name "Iqcm-203"; exon_number 5; exon_id "ENSMUSE00000250852.2"; level 2; protein_id "ENSMUSP00000148495.2"; transcript_support_level "1"; mgi_id "MGI:1919081"; tag "alternative_5_UTR"; tag "basic"; tag "Ensembl_canonical"; tag "GENCODE_Primary"; tag "appris_principal_1"; tag "CCDS"; ccdsid "CCDS52603.1"; havana_gene "OTTMUSG00000031095.1"; havana_transcript "OTTMUST00000151409.1";
chr8	HAVANA	CDS	76304358	76304622	0	+	0	gene_id "ENSMUSG00000031620.17"; transcript_id "ENSMUST00000212704.2"; gene_type "protein_coding"; gene_name "Iqcm"; transcript_type "protein_coding"; transcript_name "Iqcm-203"; exon_number 5; exon_id "ENSMUSE00000250852.2"; level 2; protein_id "ENSMUSP00000148495.2"; transcript_support_level "1"; mgi_id "MGI:1919081"; tag "alternative_5_UTR"; tag "basic"; tag "Ensembl_canonical"; tag "GENCODE_Primary"; tag "appris_principal_1"; tag "CCDS"; ccdsid "CCDS52603.1"; havana_gene "OTTMUSG00000031095.1"; havana_transcript "OTTMUST00000151409.1";
chr8	HAVANA	exon	76304358	76304622	0	+	.	gene_id "ENSMUSG00000031620.17"; transcript_id "ENSMUST00000121983.2"; gene_type "protein_coding"; gene_name "Iqcm"; transcript_type "protein_coding"; transcript_name "Iqcm-202"; exon_number 6; exon_id "ENSMUSE00000250852.2"; level 2; protein_id "ENSMUSP00000112901.2"; transcript_support_level "1"; mgi_id "MGI:1919081"; tag "alternative_5_UTR"; tag "basic"; tag "appris_principal_1"; tag "CCDS"; ccdsid "CCDS52603.1"; havana_gene "OTTMUSG00000031095.1"; havana_transcript "OTTMUST00000077038.1";
chr8	HAVANA	CDS	76304358	76304622	0	+	0	gene_id "ENSMUSG00000031620.17"; transcript_id "ENSMUST00000121983.2"; gene_type "protein_coding"; gene_name "Iqcm"; transcript_type "protein_coding"; transcript_name "Iqcm-202"; exon_number 6; exon_id "ENSMUSE00000250852.2"; level 2; protein_id "ENSMUSP00000112901.2"; transcript_support_level "1"; mgi_id "MGI:1919081"; tag "alternative_5_UTR"; tag "basic"; tag "appris_principal_1"; tag "CCDS"; ccdsid "CCDS52603.1"; havana_gene "OTTMUSG00000031095.1"; havana_transcript "OTTMUST00000077038.1";
chr8	ENSEMBL_gcm37	exon	76304358	76304622	0.000600296960583273	+	.	gene_id "ENSMUSG00000031620.17"; transcript_id "ENSMUSG00000031620.17_tx_3"; exon_id "chr8_76304358_76304622_+"; exonnum "6"; txlen "2217";
chr8	HAVANA	exon	76351649	76351739	0	+	.	gene_id "ENSMUSG00000031620.17"; transcript_id "ENSMUST00000034033.15"; gene_type "protein_coding"; gene_name "Iqcm"; transcript_type "protein_coding"; transcript_name "Iqcm-201"; exon_number 5; exon_id "ENSMUSE00000391111.5"; level 2; protein_id "ENSMUSP00000034033.9"; transcript_support_level "1"; mgi_id "MGI:1919081"; tag "basic"; tag "appris_principal_1"; tag "CCDS"; ccdsid "CCDS52603.1"; havana_gene "OTTMUSG00000031095.1"; havana_transcript "OTTMUST00000077037.1";
chr8	HAVANA	CDS	76351649	76351739	0	+	2	gene_id "ENSMUSG00000031620.17"; transcript_id "ENSMUST00000034033.15"; gene_type "protein_coding"; gene_name "Iqcm"; transcript_type "protein_coding"; transcript_name "Iqcm-201"; exon_number 5; exon_id "ENSMUSE00000391111.5"; level 2; protein_id "ENSMUSP00000034033.9"; transcript_support_level "1"; mgi_id "MGI:1919081"; tag "basic"; tag "appris_principal_1"; tag "CCDS"; ccdsid "CCDS52603.1"; havana_gene "OTTMUSG00000031095.1"; havana_transcript "OTTMUST00000077037.1";
chr8	HAVANA	exon	76351649	76351739	0	+	.	gene_id "ENSMUSG00000031620.17"; transcript_id "ENSMUST00000212704.2"; gene_type "protein_coding"; gene_name "Iqcm"; transcript_type "protein_coding"; transcript_name "Iqcm-203"; exon_number 6; exon_id "ENSMUSE00000391111.5"; level 2; protein_id "ENSMUSP00000148495.2"; transcript_support_level "1"; mgi_id "MGI:1919081"; tag "alternative_5_UTR"; tag "basic"; tag "Ensembl_canonical"; tag "GENCODE_Primary"; tag "appris_principal_1"; tag "CCDS"; ccdsid "CCDS52603.1"; havana_gene "OTTMUSG00000031095.1"; havana_transcript "OTTMUST00000151409.1";
chr8	HAVANA	CDS	76351649	76351739	0	+	2	gene_id "ENSMUSG00000031620.17"; transcript_id "ENSMUST00000212704.2"; gene_type "protein_coding"; gene_name "Iqcm"; transcript_type "protein_coding"; transcript_name "Iqcm-203"; exon_number 6; exon_id "ENSMUSE00000391111.5"; level 2; protein_id "ENSMUSP00000148495.2"; transcript_support_level "1"; mgi_id "MGI:1919081"; tag "alternative_5_UTR"; tag "basic"; tag "Ensembl_canonical"; tag "GENCODE_Primary"; tag "appris_principal_1"; tag "CCDS"; ccdsid "CCDS52603.1"; havana_gene "OTTMUSG00000031095.1"; havana_transcript "OTTMUST00000151409.1";
chr8	HAVANA	exon	76351649	76351739	0	+	.	gene_id "ENSMUSG00000031620.17"; transcript_id "ENSMUST00000121983.2"; gene_type "protein_coding"; gene_name "Iqcm"; transcript_type "protein_coding"; transcript_name "Iqcm-202"; exon_number 7; exon_id "ENSMUSE00000391111.5"; level 2; protein_id "ENSMUSP00000112901.2"; transcript_support_level "1"; mgi_id "MGI:1919081"; tag "alternative_5_UTR"; tag "basic"; tag "appris_principal_1"; tag "CCDS"; ccdsid "CCDS52603.1"; havana_gene "OTTMUSG00000031095.1"; havana_transcript "OTTMUST00000077038.1";
chr8	HAVANA	CDS	76351649	76351739	0	+	2	gene_id "ENSMUSG00000031620.17"; transcript_id "ENSMUST00000121983.2"; gene_type "protein_coding"; gene_name "Iqcm"; transcript_type "protein_coding"; transcript_name "Iqcm-202"; exon_number 7; exon_id "ENSMUSE00000391111.5"; level 2; protein_id "ENSMUSP00000112901.2"; transcript_support_level "1"; mgi_id "MGI:1919081"; tag "alternative_5_UTR"; tag "basic"; tag "appris_principal_1"; tag "CCDS"; ccdsid "CCDS52603.1"; havana_gene "OTTMUSG00000031095.1"; havana_transcript "OTTMUST00000077038.1";
chr8	ENSEMBL_gcm37	exon	76351649	76351739	0.000600296960583273	+	.	gene_id "ENSMUSG00000031620.17"; transcript_id "ENSMUSG00000031620.17_tx_3"; exon_id "chr8_76351649_76351739_+"; exonnum "7"; txlen "2217";
chr8	HAVANA	exon	76356342	76356421	0	+	.	gene_id "ENSMUSG00000031620.17"; transcript_id "ENSMUST00000034033.15"; gene_type "protein_coding"; gene_name "Iqcm"; transcript_type "protein_coding"; transcript_name "Iqcm-201"; exon_number 6; exon_id "ENSMUSE00000211189.4"; level 2; protein_id "ENSMUSP00000034033.9"; transcript_support_level "1"; mgi_id "MGI:1919081"; tag "basic"; tag "appris_principal_1"; tag "CCDS"; ccdsid "CCDS52603.1"; havana_gene "OTTMUSG00000031095.1"; havana_transcript "OTTMUST00000077037.1";
chr8	HAVANA	CDS	76356342	76356421	0	+	1	gene_id "ENSMUSG00000031620.17"; transcript_id "ENSMUST00000034033.15"; gene_type "protein_coding"; gene_name "Iqcm"; transcript_type "protein_coding"; transcript_name "Iqcm-201"; exon_number 6; exon_id "ENSMUSE00000211189.4"; level 2; protein_id "ENSMUSP00000034033.9"; transcript_support_level "1"; mgi_id "MGI:1919081"; tag "basic"; tag "appris_principal_1"; tag "CCDS"; ccdsid "CCDS52603.1"; havana_gene "OTTMUSG00000031095.1"; havana_transcript "OTTMUST00000077037.1";
chr8	HAVANA	exon	76356342	76356421	0	+	.	gene_id "ENSMUSG00000031620.17"; transcript_id "ENSMUST00000212704.2"; gene_type "protein_coding"; gene_name "Iqcm"; transcript_type "protein_coding"; transcript_name "Iqcm-203"; exon_number 7; exon_id "ENSMUSE00000211189.4"; level 2; protein_id "ENSMUSP00000148495.2"; transcript_support_level "1"; mgi_id "MGI:1919081"; tag "alternative_5_UTR"; tag "basic"; tag "Ensembl_canonical"; tag "GENCODE_Primary"; tag "appris_principal_1"; tag "CCDS"; ccdsid "CCDS52603.1"; havana_gene "OTTMUSG00000031095.1"; havana_transcript "OTTMUST00000151409.1";
chr8	HAVANA	CDS	76356342	76356421	0	+	1	gene_id "ENSMUSG00000031620.17"; transcript_id "ENSMUST00000212704.2"; gene_type "protein_coding"; gene_name "Iqcm"; transcript_type "protein_coding"; transcript_name "Iqcm-203"; exon_number 7; exon_id "ENSMUSE00000211189.4"; level 2; protein_id "ENSMUSP00000148495.2"; transcript_support_level "1"; mgi_id "MGI:1919081"; tag "alternative_5_UTR"; tag "basic"; tag "Ensembl_canonical"; tag "GENCODE_Primary"; tag "appris_principal_1"; tag "CCDS"; ccdsid "CCDS52603.1"; havana_gene "OTTMUSG00000031095.1"; havana_transcript "OTTMUST00000151409.1";
chr8	HAVANA	exon	76356342	76356421	0	+	.	gene_id "ENSMUSG00000031620.17"; transcript_id "ENSMUST00000121983.2"; gene_type "protein_coding"; gene_name "Iqcm"; transcript_type "protein_coding"; transcript_name "Iqcm-202"; exon_number 8; exon_id "ENSMUSE00000211189.4"; level 2; protein_id "ENSMUSP00000112901.2"; transcript_support_level "1"; mgi_id "MGI:1919081"; tag "alternative_5_UTR"; tag "basic"; tag "appris_principal_1"; tag "CCDS"; ccdsid "CCDS52603.1"; havana_gene "OTTMUSG00000031095.1"; havana_transcript "OTTMUST00000077038.1";
chr8	HAVANA	CDS	76356342	76356421	0	+	1	gene_id "ENSMUSG00000031620.17"; transcript_id "ENSMUST00000121983.2"; gene_type "protein_coding"; gene_name "Iqcm"; transcript_type "protein_coding"; transcript_name "Iqcm-202"; exon_number 8; exon_id "ENSMUSE00000211189.4"; level 2; protein_id "ENSMUSP00000112901.2"; transcript_support_level "1"; mgi_id "MGI:1919081"; tag "alternative_5_UTR"; tag "basic"; tag "appris_principal_1"; tag "CCDS"; ccdsid "CCDS52603.1"; havana_gene "OTTMUSG00000031095.1"; havana_transcript "OTTMUST00000077038.1";
chr8	ENSEMBL_gcm37	exon	76356342	76356421	0.000600296960583273	+	.	gene_id "ENSMUSG00000031620.17"; transcript_id "ENSMUSG00000031620.17_tx_3"; exon_id "chr8_76356342_76356421_+"; exonnum "8"; txlen "2217";
chr8	HAVANA	exon	76396012	76396127	0	+	.	gene_id "ENSMUSG00000031620.17"; transcript_id "ENSMUST00000034033.15"; gene_type "protein_coding"; gene_name "Iqcm"; transcript_type "protein_coding"; transcript_name "Iqcm-201"; exon_number 7; exon_id "ENSMUSE00000211193.4"; level 2; protein_id "ENSMUSP00000034033.9"; transcript_support_level "1"; mgi_id "MGI:1919081"; tag "basic"; tag "appris_principal_1"; tag "CCDS"; ccdsid "CCDS52603.1"; havana_gene "OTTMUSG00000031095.1"; havana_transcript "OTTMUST00000077037.1";
chr8	HAVANA	CDS	76396012	76396127	0	+	2	gene_id "ENSMUSG00000031620.17"; transcript_id "ENSMUST00000034033.15"; gene_type "protein_coding"; gene_name "Iqcm"; transcript_type "protein_coding"; transcript_name "Iqcm-201"; exon_number 7; exon_id "ENSMUSE00000211193.4"; level 2; protein_id "ENSMUSP00000034033.9"; transcript_support_level "1"; mgi_id "MGI:1919081"; tag "basic"; tag "appris_principal_1"; tag "CCDS"; ccdsid "CCDS52603.1"; havana_gene "OTTMUSG00000031095.1"; havana_transcript "OTTMUST00000077037.1";
chr8	HAVANA	exon	76396012	76396127	0	+	.	gene_id "ENSMUSG00000031620.17"; transcript_id "ENSMUST00000212704.2"; gene_type "protein_coding"; gene_name "Iqcm"; transcript_type "protein_coding"; transcript_name "Iqcm-203"; exon_number 8; exon_id "ENSMUSE00000211193.4"; level 2; protein_id "ENSMUSP00000148495.2"; transcript_support_level "1"; mgi_id "MGI:1919081"; tag "alternative_5_UTR"; tag "basic"; tag "Ensembl_canonical"; tag "GENCODE_Primary"; tag "appris_principal_1"; tag "CCDS"; ccdsid "CCDS52603.1"; havana_gene "OTTMUSG00000031095.1"; havana_transcript "OTTMUST00000151409.1";
chr8	HAVANA	CDS	76396012	76396127	0	+	2	gene_id "ENSMUSG00000031620.17"; transcript_id "ENSMUST00000212704.2"; gene_type "protein_coding"; gene_name "Iqcm"; transcript_type "protein_coding"; transcript_name "Iqcm-203"; exon_number 8; exon_id "ENSMUSE00000211193.4"; level 2; protein_id "ENSMUSP00000148495.2"; transcript_support_level "1"; mgi_id "MGI:1919081"; tag "alternative_5_UTR"; tag "basic"; tag "Ensembl_canonical"; tag "GENCODE_Primary"; tag "appris_principal_1"; tag "CCDS"; ccdsid "CCDS52603.1"; havana_gene "OTTMUSG00000031095.1"; havana_transcript "OTTMUST00000151409.1";
chr8	HAVANA	exon	76396012	76396127	0	+	.	gene_id "ENSMUSG00000031620.17"; transcript_id "ENSMUST00000121983.2"; gene_type "protein_coding"; gene_name "Iqcm"; transcript_type "protein_coding"; transcript_name "Iqcm-202"; exon_number 9; exon_id "ENSMUSE00000211193.4"; level 2; protein_id "ENSMUSP00000112901.2"; transcript_support_level "1"; mgi_id "MGI:1919081"; tag "alternative_5_UTR"; tag "basic"; tag "appris_principal_1"; tag "CCDS"; ccdsid "CCDS52603.1"; havana_gene "OTTMUSG00000031095.1"; havana_transcript "OTTMUST00000077038.1";
chr8	HAVANA	CDS	76396012	76396127	0	+	2	gene_id "ENSMUSG00000031620.17"; transcript_id "ENSMUST00000121983.2"; gene_type "protein_coding"; gene_name "Iqcm"; transcript_type "protein_coding"; transcript_name "Iqcm-202"; exon_number 9; exon_id "ENSMUSE00000211193.4"; level 2; protein_id "ENSMUSP00000112901.2"; transcript_support_level "1"; mgi_id "MGI:1919081"; tag "alternative_5_UTR"; tag "basic"; tag "appris_principal_1"; tag "CCDS"; ccdsid "CCDS52603.1"; havana_gene "OTTMUSG00000031095.1"; havana_transcript "OTTMUST00000077038.1";
chr8	ENSEMBL_gcm37	exon	76396012	76396127	0.000600296960583273	+	.	gene_id "ENSMUSG00000031620.17"; transcript_id "ENSMUSG00000031620.17_tx_3"; exon_id "chr8_76396012_76396127_+"; exonnum "9"; txlen "2217";
chr8	HAVANA	exon	76441398	76441456	0	+	.	gene_id "ENSMUSG00000031620.17"; transcript_id "ENSMUST00000034033.15"; gene_type "protein_coding"; gene_name "Iqcm"; transcript_type "protein_coding"; transcript_name "Iqcm-201"; exon_number 8; exon_id "ENSMUSE00000211192.4"; level 2; protein_id "ENSMUSP00000034033.9"; transcript_support_level "1"; mgi_id "MGI:1919081"; tag "basic"; tag "appris_principal_1"; tag "CCDS"; ccdsid "CCDS52603.1"; havana_gene "OTTMUSG00000031095.1"; havana_transcript "OTTMUST00000077037.1";
chr8	HAVANA	CDS	76441398	76441456	0	+	0	gene_id "ENSMUSG00000031620.17"; transcript_id "ENSMUST00000034033.15"; gene_type "protein_coding"; gene_name "Iqcm"; transcript_type "protein_coding"; transcript_name "Iqcm-201"; exon_number 8; exon_id "ENSMUSE00000211192.4"; level 2; protein_id "ENSMUSP00000034033.9"; transcript_support_level "1"; mgi_id "MGI:1919081"; tag "basic"; tag "appris_principal_1"; tag "CCDS"; ccdsid "CCDS52603.1"; havana_gene "OTTMUSG00000031095.1"; havana_transcript "OTTMUST00000077037.1";
chr8	HAVANA	exon	76441398	76441456	0	+	.	gene_id "ENSMUSG00000031620.17"; transcript_id "ENSMUST00000212704.2"; gene_type "protein_coding"; gene_name "Iqcm"; transcript_type "protein_coding"; transcript_name "Iqcm-203"; exon_number 9; exon_id "ENSMUSE00000211192.4"; level 2; protein_id "ENSMUSP00000148495.2"; transcript_support_level "1"; mgi_id "MGI:1919081"; tag "alternative_5_UTR"; tag "basic"; tag "Ensembl_canonical"; tag "GENCODE_Primary"; tag "appris_principal_1"; tag "CCDS"; ccdsid "CCDS52603.1"; havana_gene "OTTMUSG00000031095.1"; havana_transcript "OTTMUST00000151409.1";
chr8	HAVANA	CDS	76441398	76441456	0	+	0	gene_id "ENSMUSG00000031620.17"; transcript_id "ENSMUST00000212704.2"; gene_type "protein_coding"; gene_name "Iqcm"; transcript_type "protein_coding"; transcript_name "Iqcm-203"; exon_number 9; exon_id "ENSMUSE00000211192.4"; level 2; protein_id "ENSMUSP00000148495.2"; transcript_support_level "1"; mgi_id "MGI:1919081"; tag "alternative_5_UTR"; tag "basic"; tag "Ensembl_canonical"; tag "GENCODE_Primary"; tag "appris_principal_1"; tag "CCDS"; ccdsid "CCDS52603.1"; havana_gene "OTTMUSG00000031095.1"; havana_transcript "OTTMUST00000151409.1";
chr8	HAVANA	exon	76441398	76441456	0	+	.	gene_id "ENSMUSG00000031620.17"; transcript_id "ENSMUST00000121983.2"; gene_type "protein_coding"; gene_name "Iqcm"; transcript_type "protein_coding"; transcript_name "Iqcm-202"; exon_number 10; exon_id "ENSMUSE00000211192.4"; level 2; protein_id "ENSMUSP00000112901.2"; transcript_support_level "1"; mgi_id "MGI:1919081"; tag "alternative_5_UTR"; tag "basic"; tag "appris_principal_1"; tag "CCDS"; ccdsid "CCDS52603.1"; havana_gene "OTTMUSG00000031095.1"; havana_transcript "OTTMUST00000077038.1";
chr8	HAVANA	CDS	76441398	76441456	0	+	0	gene_id "ENSMUSG00000031620.17"; transcript_id "ENSMUST00000121983.2"; gene_type "protein_coding"; gene_name "Iqcm"; transcript_type "protein_coding"; transcript_name "Iqcm-202"; exon_number 10; exon_id "ENSMUSE00000211192.4"; level 2; protein_id "ENSMUSP00000112901.2"; transcript_support_level "1"; mgi_id "MGI:1919081"; tag "alternative_5_UTR"; tag "basic"; tag "appris_principal_1"; tag "CCDS"; ccdsid "CCDS52603.1"; havana_gene "OTTMUSG00000031095.1"; havana_transcript "OTTMUST00000077038.1";
chr8	ENSEMBL_gcm37	exon	76441398	76441456	0.000600296960583273	+	.	gene_id "ENSMUSG00000031620.17"; transcript_id "ENSMUSG00000031620.17_tx_3"; exon_id "chr8_76441398_76441456_+"; exonnum "10"; txlen "2217";
chr8	HAVANA	exon	76472891	76473086	0	+	.	gene_id "ENSMUSG00000031620.17"; transcript_id "ENSMUST00000034033.15"; gene_type "protein_coding"; gene_name "Iqcm"; transcript_type "protein_coding"; transcript_name "Iqcm-201"; exon_number 9; exon_id "ENSMUSE00000211190.4"; level 2; protein_id "ENSMUSP00000034033.9"; transcript_support_level "1"; mgi_id "MGI:1919081"; tag "basic"; tag "appris_principal_1"; tag "CCDS"; ccdsid "CCDS52603.1"; havana_gene "OTTMUSG00000031095.1"; havana_transcript "OTTMUST00000077037.1";
chr8	HAVANA	CDS	76472891	76473086	0	+	1	gene_id "ENSMUSG00000031620.17"; transcript_id "ENSMUST00000034033.15"; gene_type "protein_coding"; gene_name "Iqcm"; transcript_type "protein_coding"; transcript_name "Iqcm-201"; exon_number 9; exon_id "ENSMUSE00000211190.4"; level 2; protein_id "ENSMUSP00000034033.9"; transcript_support_level "1"; mgi_id "MGI:1919081"; tag "basic"; tag "appris_principal_1"; tag "CCDS"; ccdsid "CCDS52603.1"; havana_gene "OTTMUSG00000031095.1"; havana_transcript "OTTMUST00000077037.1";
chr8	HAVANA	exon	76472891	76473086	0	+	.	gene_id "ENSMUSG00000031620.17"; transcript_id "ENSMUST00000212704.2"; gene_type "protein_coding"; gene_name "Iqcm"; transcript_type "protein_coding"; transcript_name "Iqcm-203"; exon_number 10; exon_id "ENSMUSE00000211190.4"; level 2; protein_id "ENSMUSP00000148495.2"; transcript_support_level "1"; mgi_id "MGI:1919081"; tag "alternative_5_UTR"; tag "basic"; tag "Ensembl_canonical"; tag "GENCODE_Primary"; tag "appris_principal_1"; tag "CCDS"; ccdsid "CCDS52603.1"; havana_gene "OTTMUSG00000031095.1"; havana_transcript "OTTMUST00000151409.1";
chr8	HAVANA	CDS	76472891	76473086	0	+	1	gene_id "ENSMUSG00000031620.17"; transcript_id "ENSMUST00000212704.2"; gene_type "protein_coding"; gene_name "Iqcm"; transcript_type "protein_coding"; transcript_name "Iqcm-203"; exon_number 10; exon_id "ENSMUSE00000211190.4"; level 2; protein_id "ENSMUSP00000148495.2"; transcript_support_level "1"; mgi_id "MGI:1919081"; tag "alternative_5_UTR"; tag "basic"; tag "Ensembl_canonical"; tag "GENCODE_Primary"; tag "appris_principal_1"; tag "CCDS"; ccdsid "CCDS52603.1"; havana_gene "OTTMUSG00000031095.1"; havana_transcript "OTTMUST00000151409.1";
chr8	HAVANA	exon	76472891	76473086	0	+	.	gene_id "ENSMUSG00000031620.17"; transcript_id "ENSMUST00000121983.2"; gene_type "protein_coding"; gene_name "Iqcm"; transcript_type "protein_coding"; transcript_name "Iqcm-202"; exon_number 11; exon_id "ENSMUSE00000211190.4"; level 2; protein_id "ENSMUSP00000112901.2"; transcript_support_level "1"; mgi_id "MGI:1919081"; tag "alternative_5_UTR"; tag "basic"; tag "appris_principal_1"; tag "CCDS"; ccdsid "CCDS52603.1"; havana_gene "OTTMUSG00000031095.1"; havana_transcript "OTTMUST00000077038.1";
chr8	HAVANA	CDS	76472891	76473086	0	+	1	gene_id "ENSMUSG00000031620.17"; transcript_id "ENSMUST00000121983.2"; gene_type "protein_coding"; gene_name "Iqcm"; transcript_type "protein_coding"; transcript_name "Iqcm-202"; exon_number 11; exon_id "ENSMUSE00000211190.4"; level 2; protein_id "ENSMUSP00000112901.2"; transcript_support_level "1"; mgi_id "MGI:1919081"; tag "alternative_5_UTR"; tag "basic"; tag "appris_principal_1"; tag "CCDS"; ccdsid "CCDS52603.1"; havana_gene "OTTMUSG00000031095.1"; havana_transcript "OTTMUST00000077038.1";
chr8	ENSEMBL_gcm37	exon	76472891	76473086	0.000600296960583273	+	.	gene_id "ENSMUSG00000031620.17"; transcript_id "ENSMUSG00000031620.17_tx_3"; exon_id "chr8_76472891_76473086_+"; exonnum "11"; txlen "2217";
chr8	HAVANA	exon	76479968	76480112	0	+	.	gene_id "ENSMUSG00000031620.17"; transcript_id "ENSMUST00000034033.15"; gene_type "protein_coding"; gene_name "Iqcm"; transcript_type "protein_coding"; transcript_name "Iqcm-201"; exon_number 10; exon_id "ENSMUSE00000211187.4"; level 2; protein_id "ENSMUSP00000034033.9"; transcript_support_level "1"; mgi_id "MGI:1919081"; tag "basic"; tag "appris_principal_1"; tag "CCDS"; ccdsid "CCDS52603.1"; havana_gene "OTTMUSG00000031095.1"; havana_transcript "OTTMUST00000077037.1";
chr8	HAVANA	CDS	76479968	76480112	0	+	0	gene_id "ENSMUSG00000031620.17"; transcript_id "ENSMUST00000034033.15"; gene_type "protein_coding"; gene_name "Iqcm"; transcript_type "protein_coding"; transcript_name "Iqcm-201"; exon_number 10; exon_id "ENSMUSE00000211187.4"; level 2; protein_id "ENSMUSP00000034033.9"; transcript_support_level "1"; mgi_id "MGI:1919081"; tag "basic"; tag "appris_principal_1"; tag "CCDS"; ccdsid "CCDS52603.1"; havana_gene "OTTMUSG00000031095.1"; havana_transcript "OTTMUST00000077037.1";
chr8	HAVANA	exon	76479968	76480112	0	+	.	gene_id "ENSMUSG00000031620.17"; transcript_id "ENSMUST00000212704.2"; gene_type "protein_coding"; gene_name "Iqcm"; transcript_type "protein_coding"; transcript_name "Iqcm-203"; exon_number 11; exon_id "ENSMUSE00000211187.4"; level 2; protein_id "ENSMUSP00000148495.2"; transcript_support_level "1"; mgi_id "MGI:1919081"; tag "alternative_5_UTR"; tag "basic"; tag "Ensembl_canonical"; tag "GENCODE_Primary"; tag "appris_principal_1"; tag "CCDS"; ccdsid "CCDS52603.1"; havana_gene "OTTMUSG00000031095.1"; havana_transcript "OTTMUST00000151409.1";
chr8	HAVANA	CDS	76479968	76480112	0	+	0	gene_id "ENSMUSG00000031620.17"; transcript_id "ENSMUST00000212704.2"; gene_type "protein_coding"; gene_name "Iqcm"; transcript_type "protein_coding"; transcript_name "Iqcm-203"; exon_number 11; exon_id "ENSMUSE00000211187.4"; level 2; protein_id "ENSMUSP00000148495.2"; transcript_support_level "1"; mgi_id "MGI:1919081"; tag "alternative_5_UTR"; tag "basic"; tag "Ensembl_canonical"; tag "GENCODE_Primary"; tag "appris_principal_1"; tag "CCDS"; ccdsid "CCDS52603.1"; havana_gene "OTTMUSG00000031095.1"; havana_transcript "OTTMUST00000151409.1";
chr8	HAVANA	exon	76479968	76480112	0	+	.	gene_id "ENSMUSG00000031620.17"; transcript_id "ENSMUST00000121983.2"; gene_type "protein_coding"; gene_name "Iqcm"; transcript_type "protein_coding"; transcript_name "Iqcm-202"; exon_number 12; exon_id "ENSMUSE00000211187.4"; level 2; protein_id "ENSMUSP00000112901.2"; transcript_support_level "1"; mgi_id "MGI:1919081"; tag "alternative_5_UTR"; tag "basic"; tag "appris_principal_1"; tag "CCDS"; ccdsid "CCDS52603.1"; havana_gene "OTTMUSG00000031095.1"; havana_transcript "OTTMUST00000077038.1";
chr8	HAVANA	CDS	76479968	76480112	0	+	0	gene_id "ENSMUSG00000031620.17"; transcript_id "ENSMUST00000121983.2"; gene_type "protein_coding"; gene_name "Iqcm"; transcript_type "protein_coding"; transcript_name "Iqcm-202"; exon_number 12; exon_id "ENSMUSE00000211187.4"; level 2; protein_id "ENSMUSP00000112901.2"; transcript_support_level "1"; mgi_id "MGI:1919081"; tag "alternative_5_UTR"; tag "basic"; tag "appris_principal_1"; tag "CCDS"; ccdsid "CCDS52603.1"; havana_gene "OTTMUSG00000031095.1"; havana_transcript "OTTMUST00000077038.1";
chr8	ENSEMBL_gcm37	exon	76479968	76480112	0.000600296960583273	+	.	gene_id "ENSMUSG00000031620.17"; transcript_id "ENSMUSG00000031620.17_tx_3"; exon_id "chr8_76479968_76480112_+"; exonnum "12"; txlen "2217";
chr8	HAVANA	exon	76489603	76489737	0	+	.	gene_id "ENSMUSG00000031620.17"; transcript_id "ENSMUST00000034033.15"; gene_type "protein_coding"; gene_name "Iqcm"; transcript_type "protein_coding"; transcript_name "Iqcm-201"; exon_number 11; exon_id "ENSMUSE00000211191.4"; level 2; protein_id "ENSMUSP00000034033.9"; transcript_support_level "1"; mgi_id "MGI:1919081"; tag "basic"; tag "appris_principal_1"; tag "CCDS"; ccdsid "CCDS52603.1"; havana_gene "OTTMUSG00000031095.1"; havana_transcript "OTTMUST00000077037.1";
chr8	HAVANA	CDS	76489603	76489737	0	+	2	gene_id "ENSMUSG00000031620.17"; transcript_id "ENSMUST00000034033.15"; gene_type "protein_coding"; gene_name "Iqcm"; transcript_type "protein_coding"; transcript_name "Iqcm-201"; exon_number 11; exon_id "ENSMUSE00000211191.4"; level 2; protein_id "ENSMUSP00000034033.9"; transcript_support_level "1"; mgi_id "MGI:1919081"; tag "basic"; tag "appris_principal_1"; tag "CCDS"; ccdsid "CCDS52603.1"; havana_gene "OTTMUSG00000031095.1"; havana_transcript "OTTMUST00000077037.1";
chr8	HAVANA	exon	76489603	76489737	0	+	.	gene_id "ENSMUSG00000031620.17"; transcript_id "ENSMUST00000212704.2"; gene_type "protein_coding"; gene_name "Iqcm"; transcript_type "protein_coding"; transcript_name "Iqcm-203"; exon_number 12; exon_id "ENSMUSE00000211191.4"; level 2; protein_id "ENSMUSP00000148495.2"; transcript_support_level "1"; mgi_id "MGI:1919081"; tag "alternative_5_UTR"; tag "basic"; tag "Ensembl_canonical"; tag "GENCODE_Primary"; tag "appris_principal_1"; tag "CCDS"; ccdsid "CCDS52603.1"; havana_gene "OTTMUSG00000031095.1"; havana_transcript "OTTMUST00000151409.1";
chr8	HAVANA	CDS	76489603	76489737	0	+	2	gene_id "ENSMUSG00000031620.17"; transcript_id "ENSMUST00000212704.2"; gene_type "protein_coding"; gene_name "Iqcm"; transcript_type "protein_coding"; transcript_name "Iqcm-203"; exon_number 12; exon_id "ENSMUSE00000211191.4"; level 2; protein_id "ENSMUSP00000148495.2"; transcript_support_level "1"; mgi_id "MGI:1919081"; tag "alternative_5_UTR"; tag "basic"; tag "Ensembl_canonical"; tag "GENCODE_Primary"; tag "appris_principal_1"; tag "CCDS"; ccdsid "CCDS52603.1"; havana_gene "OTTMUSG00000031095.1"; havana_transcript "OTTMUST00000151409.1";
chr8	HAVANA	exon	76489603	76489737	0	+	.	gene_id "ENSMUSG00000031620.17"; transcript_id "ENSMUST00000121983.2"; gene_type "protein_coding"; gene_name "Iqcm"; transcript_type "protein_coding"; transcript_name "Iqcm-202"; exon_number 13; exon_id "ENSMUSE00000211191.4"; level 2; protein_id "ENSMUSP00000112901.2"; transcript_support_level "1"; mgi_id "MGI:1919081"; tag "alternative_5_UTR"; tag "basic"; tag "appris_principal_1"; tag "CCDS"; ccdsid "CCDS52603.1"; havana_gene "OTTMUSG00000031095.1"; havana_transcript "OTTMUST00000077038.1";
chr8	HAVANA	CDS	76489603	76489737	0	+	2	gene_id "ENSMUSG00000031620.17"; transcript_id "ENSMUST00000121983.2"; gene_type "protein_coding"; gene_name "Iqcm"; transcript_type "protein_coding"; transcript_name "Iqcm-202"; exon_number 13; exon_id "ENSMUSE00000211191.4"; level 2; protein_id "ENSMUSP00000112901.2"; transcript_support_level "1"; mgi_id "MGI:1919081"; tag "alternative_5_UTR"; tag "basic"; tag "appris_principal_1"; tag "CCDS"; ccdsid "CCDS52603.1"; havana_gene "OTTMUSG00000031095.1"; havana_transcript "OTTMUST00000077038.1";
chr8	ENSEMBL_gcm37	exon	76489603	76489737	0.000600296960583273	+	.	gene_id "ENSMUSG00000031620.17"; transcript_id "ENSMUSG00000031620.17_tx_3"; exon_id "chr8_76489603_76489737_+"; exonnum "13"; txlen "2217";
chr8	HAVANA	exon	76615125	76615286	0	+	.	gene_id "ENSMUSG00000031620.17"; transcript_id "ENSMUST00000034033.15"; gene_type "protein_coding"; gene_name "Iqcm"; transcript_type "protein_coding"; transcript_name "Iqcm-201"; exon_number 12; exon_id "ENSMUSE00000250815.4"; level 2; protein_id "ENSMUSP00000034033.9"; transcript_support_level "1"; mgi_id "MGI:1919081"; tag "basic"; tag "appris_principal_1"; tag "CCDS"; ccdsid "CCDS52603.1"; havana_gene "OTTMUSG00000031095.1"; havana_transcript "OTTMUST00000077037.1";
chr8	HAVANA	CDS	76615125	76615286	0	+	2	gene_id "ENSMUSG00000031620.17"; transcript_id "ENSMUST00000034033.15"; gene_type "protein_coding"; gene_name "Iqcm"; transcript_type "protein_coding"; transcript_name "Iqcm-201"; exon_number 12; exon_id "ENSMUSE00000250815.4"; level 2; protein_id "ENSMUSP00000034033.9"; transcript_support_level "1"; mgi_id "MGI:1919081"; tag "basic"; tag "appris_principal_1"; tag "CCDS"; ccdsid "CCDS52603.1"; havana_gene "OTTMUSG00000031095.1"; havana_transcript "OTTMUST00000077037.1";
chr8	HAVANA	exon	76615125	76615286	0	+	.	gene_id "ENSMUSG00000031620.17"; transcript_id "ENSMUST00000212704.2"; gene_type "protein_coding"; gene_name "Iqcm"; transcript_type "protein_coding"; transcript_name "Iqcm-203"; exon_number 13; exon_id "ENSMUSE00000250815.4"; level 2; protein_id "ENSMUSP00000148495.2"; transcript_support_level "1"; mgi_id "MGI:1919081"; tag "alternative_5_UTR"; tag "basic"; tag "Ensembl_canonical"; tag "GENCODE_Primary"; tag "appris_principal_1"; tag "CCDS"; ccdsid "CCDS52603.1"; havana_gene "OTTMUSG00000031095.1"; havana_transcript "OTTMUST00000151409.1";
chr8	HAVANA	CDS	76615125	76615286	0	+	2	gene_id "ENSMUSG00000031620.17"; transcript_id "ENSMUST00000212704.2"; gene_type "protein_coding"; gene_name "Iqcm"; transcript_type "protein_coding"; transcript_name "Iqcm-203"; exon_number 13; exon_id "ENSMUSE00000250815.4"; level 2; protein_id "ENSMUSP00000148495.2"; transcript_support_level "1"; mgi_id "MGI:1919081"; tag "alternative_5_UTR"; tag "basic"; tag "Ensembl_canonical"; tag "GENCODE_Primary"; tag "appris_principal_1"; tag "CCDS"; ccdsid "CCDS52603.1"; havana_gene "OTTMUSG00000031095.1"; havana_transcript "OTTMUST00000151409.1";
chr8	HAVANA	exon	76615125	76615286	0	+	.	gene_id "ENSMUSG00000031620.17"; transcript_id "ENSMUST00000121983.2"; gene_type "protein_coding"; gene_name "Iqcm"; transcript_type "protein_coding"; transcript_name "Iqcm-202"; exon_number 14; exon_id "ENSMUSE00000250815.4"; level 2; protein_id "ENSMUSP00000112901.2"; transcript_support_level "1"; mgi_id "MGI:1919081"; tag "alternative_5_UTR"; tag "basic"; tag "appris_principal_1"; tag "CCDS"; ccdsid "CCDS52603.1"; havana_gene "OTTMUSG00000031095.1"; havana_transcript "OTTMUST00000077038.1";
chr8	HAVANA	CDS	76615125	76615286	0	+	2	gene_id "ENSMUSG00000031620.17"; transcript_id "ENSMUST00000121983.2"; gene_type "protein_coding"; gene_name "Iqcm"; transcript_type "protein_coding"; transcript_name "Iqcm-202"; exon_number 14; exon_id "ENSMUSE00000250815.4"; level 2; protein_id "ENSMUSP00000112901.2"; transcript_support_level "1"; mgi_id "MGI:1919081"; tag "alternative_5_UTR"; tag "basic"; tag "appris_principal_1"; tag "CCDS"; ccdsid "CCDS52603.1"; havana_gene "OTTMUSG00000031095.1"; havana_transcript "OTTMUST00000077038.1";
chr8	ENSEMBL_gcm37	exon	76615125	76615286	0.000600296960583273	+	.	gene_id "ENSMUSG00000031620.17"; transcript_id "ENSMUSG00000031620.17_tx_3"; exon_id "chr8_76615125_76615286_+"; exonnum "14"; txlen "2217";
chr8	HAVANA	CDS	76710820	76710920	0	+	2	gene_id "ENSMUSG00000031620.17"; transcript_id "ENSMUST00000034033.15"; gene_type "protein_coding"; gene_name "Iqcm"; transcript_type "protein_coding"; transcript_name "Iqcm-201"; exon_number 13; exon_id "ENSMUSE00000357281.7"; level 2; protein_id "ENSMUSP00000034033.9"; transcript_support_level "1"; mgi_id "MGI:1919081"; tag "basic"; tag "appris_principal_1"; tag "CCDS"; ccdsid "CCDS52603.1"; havana_gene "OTTMUSG00000031095.1"; havana_transcript "OTTMUST00000077037.1";
chr8	HAVANA	CDS	76710820	76710920	0	+	2	gene_id "ENSMUSG00000031620.17"; transcript_id "ENSMUST00000212704.2"; gene_type "protein_coding"; gene_name "Iqcm"; transcript_type "protein_coding"; transcript_name "Iqcm-203"; exon_number 14; exon_id "ENSMUSE00000357281.7"; level 2; protein_id "ENSMUSP00000148495.2"; transcript_support_level "1"; mgi_id "MGI:1919081"; tag "alternative_5_UTR"; tag "basic"; tag "Ensembl_canonical"; tag "GENCODE_Primary"; tag "appris_principal_1"; tag "CCDS"; ccdsid "CCDS52603.1"; havana_gene "OTTMUSG00000031095.1"; havana_transcript "OTTMUST00000151409.1";
chr8	HAVANA	CDS	76710820	76710920	0	+	2	gene_id "ENSMUSG00000031620.17"; transcript_id "ENSMUST00000121983.2"; gene_type "protein_coding"; gene_name "Iqcm"; transcript_type "protein_coding"; transcript_name "Iqcm-202"; exon_number 15; exon_id "ENSMUSE00000711509.2"; level 2; protein_id "ENSMUSP00000112901.2"; transcript_support_level "1"; mgi_id "MGI:1919081"; tag "alternative_5_UTR"; tag "basic"; tag "appris_principal_1"; tag "CCDS"; ccdsid "CCDS52603.1"; havana_gene "OTTMUSG00000031095.1"; havana_transcript "OTTMUST00000077038.1";
chr8	HAVANA	exon	76710820	76711106	0	+	.	gene_id "ENSMUSG00000031620.17"; transcript_id "ENSMUST00000034033.15"; gene_type "protein_coding"; gene_name "Iqcm"; transcript_type "protein_coding"; transcript_name "Iqcm-201"; exon_number 13; exon_id "ENSMUSE00000357281.7"; level 2; protein_id "ENSMUSP00000034033.9"; transcript_support_level "1"; mgi_id "MGI:1919081"; tag "basic"; tag "appris_principal_1"; tag "CCDS"; ccdsid "CCDS52603.1"; havana_gene "OTTMUSG00000031095.1"; havana_transcript "OTTMUST00000077037.1";
chr8	HAVANA	exon	76710820	76711106	0	+	.	gene_id "ENSMUSG00000031620.17"; transcript_id "ENSMUST00000212704.2"; gene_type "protein_coding"; gene_name "Iqcm"; transcript_type "protein_coding"; transcript_name "Iqcm-203"; exon_number 14; exon_id "ENSMUSE00000357281.7"; level 2; protein_id "ENSMUSP00000148495.2"; transcript_support_level "1"; mgi_id "MGI:1919081"; tag "alternative_5_UTR"; tag "basic"; tag "Ensembl_canonical"; tag "GENCODE_Primary"; tag "appris_principal_1"; tag "CCDS"; ccdsid "CCDS52603.1"; havana_gene "OTTMUSG00000031095.1"; havana_transcript "OTTMUST00000151409.1";
chr8	ENSEMBL_gcm37	exon	76710820	76711106	0.000600296960583273	+	.	gene_id "ENSMUSG00000031620.17"; transcript_id "ENSMUSG00000031620.17_tx_3"; exon_id "chr8_76710820_76711106_+"; exonnum "15"; txlen "2217";
chr8	HAVANA	exon	76710820	76711131	0	+	.	gene_id "ENSMUSG00000031620.17"; transcript_id "ENSMUST00000121983.2"; gene_type "protein_coding"; gene_name "Iqcm"; transcript_type "protein_coding"; transcript_name "Iqcm-202"; exon_number 15; exon_id "ENSMUSE00000711509.2"; level 2; protein_id "ENSMUSP00000112901.2"; transcript_support_level "1"; mgi_id "MGI:1919081"; tag "alternative_5_UTR"; tag "basic"; tag "appris_principal_1"; tag "CCDS"; ccdsid "CCDS52603.1"; havana_gene "OTTMUSG00000031095.1"; havana_transcript "OTTMUST00000077038.1";
chr8	HAVANA	stop_codon	76710921	76710923	0	+	0	gene_id "ENSMUSG00000031620.17"; transcript_id "ENSMUST00000034033.15"; gene_type "protein_coding"; gene_name "Iqcm"; transcript_type "protein_coding"; transcript_name "Iqcm-201"; exon_number 13; exon_id "ENSMUSE00000357281.7"; level 2; protein_id "ENSMUSP00000034033.9"; transcript_support_level "1"; mgi_id "MGI:1919081"; tag "basic"; tag "appris_principal_1"; tag "CCDS"; ccdsid "CCDS52603.1"; havana_gene "OTTMUSG00000031095.1"; havana_transcript "OTTMUST00000077037.1";
chr8	HAVANA	stop_codon	76710921	76710923	0	+	0	gene_id "ENSMUSG00000031620.17"; transcript_id "ENSMUST00000212704.2"; gene_type "protein_coding"; gene_name "Iqcm"; transcript_type "protein_coding"; transcript_name "Iqcm-203"; exon_number 14; exon_id "ENSMUSE00000357281.7"; level 2; protein_id "ENSMUSP00000148495.2"; transcript_support_level "1"; mgi_id "MGI:1919081"; tag "alternative_5_UTR"; tag "basic"; tag "Ensembl_canonical"; tag "GENCODE_Primary"; tag "appris_principal_1"; tag "CCDS"; ccdsid "CCDS52603.1"; havana_gene "OTTMUSG00000031095.1"; havana_transcript "OTTMUST00000151409.1";
chr8	HAVANA	stop_codon	76710921	76710923	0	+	0	gene_id "ENSMUSG00000031620.17"; transcript_id "ENSMUST00000121983.2"; gene_type "protein_coding"; gene_name "Iqcm"; transcript_type "protein_coding"; transcript_name "Iqcm-202"; exon_number 15; exon_id "ENSMUSE00000711509.2"; level 2; protein_id "ENSMUSP00000112901.2"; transcript_support_level "1"; mgi_id "MGI:1919081"; tag "alternative_5_UTR"; tag "basic"; tag "appris_principal_1"; tag "CCDS"; ccdsid "CCDS52603.1"; havana_gene "OTTMUSG00000031095.1"; havana_transcript "OTTMUST00000077038.1";
chr8	HAVANA	UTR	76710921	76711106	0	+	.	gene_id "ENSMUSG00000031620.17"; transcript_id "ENSMUST00000034033.15"; gene_type "protein_coding"; gene_name "Iqcm"; transcript_type "protein_coding"; transcript_name "Iqcm-201"; exon_number 13; exon_id "ENSMUSE00000357281.7"; level 2; protein_id "ENSMUSP00000034033.9"; transcript_support_level "1"; mgi_id "MGI:1919081"; tag "basic"; tag "appris_principal_1"; tag "CCDS"; ccdsid "CCDS52603.1"; havana_gene "OTTMUSG00000031095.1"; havana_transcript "OTTMUST00000077037.1";
chr8	HAVANA	UTR	76710921	76711106	0	+	.	gene_id "ENSMUSG00000031620.17"; transcript_id "ENSMUST00000212704.2"; gene_type "protein_coding"; gene_name "Iqcm"; transcript_type "protein_coding"; transcript_name "Iqcm-203"; exon_number 14; exon_id "ENSMUSE00000357281.7"; level 2; protein_id "ENSMUSP00000148495.2"; transcript_support_level "1"; mgi_id "MGI:1919081"; tag "alternative_5_UTR"; tag "basic"; tag "Ensembl_canonical"; tag "GENCODE_Primary"; tag "appris_principal_1"; tag "CCDS"; ccdsid "CCDS52603.1"; havana_gene "OTTMUSG00000031095.1"; havana_transcript "OTTMUST00000151409.1";
chr8	HAVANA	UTR	76710921	76711131	0	+	.	gene_id "ENSMUSG00000031620.17"; transcript_id "ENSMUST00000121983.2"; gene_type "protein_coding"; gene_name "Iqcm"; transcript_type "protein_coding"; transcript_name "Iqcm-202"; exon_number 15; exon_id "ENSMUSE00000711509.2"; level 2; protein_id "ENSMUSP00000112901.2"; transcript_support_level "1"; mgi_id "MGI:1919081"; tag "alternative_5_UTR"; tag "basic"; tag "appris_principal_1"; tag "CCDS"; ccdsid "CCDS52603.1"; havana_gene "OTTMUSG00000031095.1"; havana_transcript "OTTMUST00000077038.1";
chr8	sragcm37_es	exon	76731717	76731807	0.0337059722948433	+	.	gene_id "ENSMUSG00000110603.2"; transcript_id "ENSMUSG00000110603.2_tx_1"; exon_id "chr8_76731717_76731807_+"; exonnum "1"; txlen "1645";
chr8	sragcm37_ss	exon	76735107	76736660	0.0337059722948433	+	.	gene_id "ENSMUSG00000110603.2"; transcript_id "ENSMUSG00000110603.2_tx_1"; exon_id "chr8_76735107_76736660_+"; exonnum "2"; txlen "1645";
chr8	HAVANA	exon	76736654	76736670	0	+	.	gene_id "ENSMUSG00000110603.2"; transcript_id "ENSMUST00000212661.2"; gene_type "lncRNA"; gene_name "1700093P08Rik"; transcript_type "lncRNA"; transcript_name "1700093P08Rik-201"; exon_number 1; exon_id "ENSMUSE00001468310.2"; level 2; transcript_support_level "1"; mgi_id "MGI:1923882"; tag "basic"; tag "Ensembl_canonical"; tag "GENCODE_Primary"; havana_gene "OTTMUSG00000062015.1"; havana_transcript "OTTMUST00000151411.1";
chr8	HAVANA	gene	76736654	76737767	0	+	.	gene_id "ENSMUSG00000110603.2"; gene_type "lncRNA"; gene_name "1700093P08Rik"; level 2; mgi_id "MGI:1923882"; havana_gene "OTTMUSG00000062015.1";
chr8	HAVANA	transcript	76736654	76737767	0	+	.	gene_id "ENSMUSG00000110603.2"; transcript_id "ENSMUST00000212661.2"; gene_type "lncRNA"; gene_name "1700093P08Rik"; transcript_type "lncRNA"; transcript_name "1700093P08Rik-201"; level 2; transcript_support_level "1"; mgi_id "MGI:1923882"; tag "basic"; tag "Ensembl_canonical"; tag "GENCODE_Primary"; havana_gene "OTTMUSG00000062015.1"; havana_transcript "OTTMUST00000151411.1";
chr8	HAVANA	exon	76737633	76737767	0	+	.	gene_id "ENSMUSG00000110603.2"; transcript_id "ENSMUST00000212661.2"; gene_type "lncRNA"; gene_name "1700093P08Rik"; transcript_type "lncRNA"; transcript_name "1700093P08Rik-201"; exon_number 2; exon_id "ENSMUSE00001393623.2"; level 2; transcript_support_level "1"; mgi_id "MGI:1923882"; tag "basic"; tag "Ensembl_canonical"; tag "GENCODE_Primary"; havana_gene "OTTMUSG00000062015.1"; havana_transcript "OTTMUST00000151411.1";
chr8	sragcm37_es	exon	76902266	76902443	0.00977036417488211	+	.	gene_id "sragcm37_gene_20711"; transcript_id "sragcm37_gene_20711_tx_1"; exon_id "chr8_76902266_76902443_+"; exonnum "1"; txlen "736";
chr8	sragcm37_es	exon	76902266	76902443	0.00399460531886315	+	.	gene_id "sragcm37_gene_20711"; transcript_id "sragcm37_gene_20711_tx_2"; exon_id "chr8_76902266_76902443_+"; exonnum "1"; txlen "893";
chr8	sragcm37_mid	exon	76910146	76910524	0.00977036417488211	+	.	gene_id "sragcm37_gene_20711"; transcript_id "sragcm37_gene_20711_tx_1"; exon_id "chr8_76910146_76910524_+"; exonnum "2"; txlen "736";
chr8	sragcm37_mid	exon	76910146	76910524	0.00399460531886315	+	.	gene_id "sragcm37_gene_20711"; transcript_id "sragcm37_gene_20711_tx_2"; exon_id "chr8_76910146_76910524_+"; exonnum "2"; txlen "893";
chr8	sragcm37_ss	exon	76947921	76948099	0.00977036417488211	+	.	gene_id "sragcm37_gene_20711"; transcript_id "sragcm37_gene_20711_tx_1"; exon_id "chr8_76947921_76948099_+"; exonnum "3"; txlen "736";
chr8	sragcm37_ss	exon	76956130	76956465	0.00399460531886315	+	.	gene_id "sragcm37_gene_20711"; transcript_id "sragcm37_gene_20711_tx_2"; exon_id "chr8_76956130_76956465_+"; exonnum "3"; txlen "893";
chr8	HAVANA	exon	77015240	77015409	0	+	.	gene_id "ENSMUSG00000110655.3"; transcript_id "ENSMUST00000301340.1"; gene_type "lncRNA"; gene_name "Gm45798"; transcript_type "lncRNA"; transcript_name "Gm45798-202"; exon_number 1; exon_id "ENSMUSE00001595767.1"; level 2; mgi_id "MGI:5804913"; tag "basic"; tag "Ensembl_canonical"; tag "GENCODE_Primary"; tag "TAGENE"; havana_gene "OTTMUSG00000062017.1";
chr8	HAVANA	gene	77015240	77023870	0	+	.	gene_id "ENSMUSG00000110655.3"; gene_type "lncRNA"; gene_name "Gm45798"; level 2; mgi_id "MGI:5804913"; havana_gene "OTTMUSG00000062017.1";
chr8	HAVANA	transcript	77015240	77023870	0	+	.	gene_id "ENSMUSG00000110655.3"; transcript_id "ENSMUST00000301340.1"; gene_type "lncRNA"; gene_name "Gm45798"; transcript_type "lncRNA"; transcript_name "Gm45798-202"; level 2; mgi_id "MGI:5804913"; tag "basic"; tag "Ensembl_canonical"; tag "GENCODE_Primary"; tag "TAGENE"; havana_gene "OTTMUSG00000062017.1";
chr8	HAVANA	exon	77015241	77015409	0	+	.	gene_id "ENSMUSG00000110655.3"; transcript_id "ENSMUST00000212370.3"; gene_type "lncRNA"; gene_name "Gm45798"; transcript_type "lncRNA"; transcript_name "Gm45798-201"; exon_number 1; exon_id "ENSMUSE00001595768.1"; level 2; transcript_support_level "5"; mgi_id "MGI:5804913"; tag "RNA_Seq_supported_only"; tag "TAGENE"; havana_gene "OTTMUSG00000062017.1"; havana_transcript "OTTMUST00000151413.1";
chr8	HAVANA	transcript	77015241	77022656	0	+	.	gene_id "ENSMUSG00000110655.3"; transcript_id "ENSMUST00000212370.3"; gene_type "lncRNA"; gene_name "Gm45798"; transcript_type "lncRNA"; transcript_name "Gm45798-201"; level 2; transcript_support_level "5"; mgi_id "MGI:5804913"; tag "RNA_Seq_supported_only"; tag "TAGENE"; havana_gene "OTTMUSG00000062017.1"; havana_transcript "OTTMUST00000151413.1";
chr8	HAVANA	exon	77015245	77015409	0	+	.	gene_id "ENSMUSG00000110655.3"; transcript_id "ENSMUST00000301341.1"; gene_type "lncRNA"; gene_name "Gm45798"; transcript_type "lncRNA"; transcript_name "Gm45798-203"; exon_number 1; exon_id "ENSMUSE00001595765.1"; level 2; mgi_id "MGI:5804913"; tag "TAGENE"; havana_gene "OTTMUSG00000062017.1";
chr8	HAVANA	transcript	77015245	77023859	0	+	.	gene_id "ENSMUSG00000110655.3"; transcript_id "ENSMUST00000301341.1"; gene_type "lncRNA"; gene_name "Gm45798"; transcript_type "lncRNA"; transcript_name "Gm45798-203"; level 2; mgi_id "MGI:5804913"; tag "TAGENE"; havana_gene "OTTMUSG00000062017.1";
chr8	HAVANA	exon	77015253	77015409	0	+	.	gene_id "ENSMUSG00000110655.3"; transcript_id "ENSMUST00000301343.1"; gene_type "lncRNA"; gene_name "Gm45798"; transcript_type "lncRNA"; transcript_name "Gm45798-205"; exon_number 1; exon_id "ENSMUSE00001595770.1"; level 2; mgi_id "MGI:5804913"; tag "TAGENE"; havana_gene "OTTMUSG00000062017.1";
chr8	HAVANA	transcript	77015253	77022656	0	+	.	gene_id "ENSMUSG00000110655.3"; transcript_id "ENSMUST00000301343.1"; gene_type "lncRNA"; gene_name "Gm45798"; transcript_type "lncRNA"; transcript_name "Gm45798-205"; level 2; mgi_id "MGI:5804913"; tag "TAGENE"; havana_gene "OTTMUSG00000062017.1";
chr8	HAVANA	exon	77015267	77015409	0	+	.	gene_id "ENSMUSG00000110655.3"; transcript_id "ENSMUST00000301342.1"; gene_type "lncRNA"; gene_name "Gm45798"; transcript_type "lncRNA"; transcript_name "Gm45798-204"; exon_number 1; exon_id "ENSMUSE00001595769.1"; level 2; mgi_id "MGI:5804913"; tag "TAGENE"; havana_gene "OTTMUSG00000062017.1";
chr8	HAVANA	transcript	77015267	77023870	0	+	.	gene_id "ENSMUSG00000110655.3"; transcript_id "ENSMUST00000301342.1"; gene_type "lncRNA"; gene_name "Gm45798"; transcript_type "lncRNA"; transcript_name "Gm45798-204"; level 2; mgi_id "MGI:5804913"; tag "TAGENE"; havana_gene "OTTMUSG00000062017.1";
chr8	HAVANA	exon	77016140	77016262	0	+	.	gene_id "ENSMUSG00000110655.3"; transcript_id "ENSMUST00000301342.1"; gene_type "lncRNA"; gene_name "Gm45798"; transcript_type "lncRNA"; transcript_name "Gm45798-204"; exon_number 2; exon_id "ENSMUSE00001595774.1"; level 2; mgi_id "MGI:5804913"; tag "TAGENE"; havana_gene "OTTMUSG00000062017.1";
chr8	HAVANA	exon	77016140	77016288	0	+	.	gene_id "ENSMUSG00000110655.3"; transcript_id "ENSMUST00000301341.1"; gene_type "lncRNA"; gene_name "Gm45798"; transcript_type "lncRNA"; transcript_name "Gm45798-203"; exon_number 2; exon_id "ENSMUSE00001595773.1"; level 2; mgi_id "MGI:5804913"; tag "TAGENE"; havana_gene "OTTMUSG00000062017.1";
chr8	HAVANA	exon	77016140	77016288	0	+	.	gene_id "ENSMUSG00000110655.3"; transcript_id "ENSMUST00000301343.1"; gene_type "lncRNA"; gene_name "Gm45798"; transcript_type "lncRNA"; transcript_name "Gm45798-205"; exon_number 2; exon_id "ENSMUSE00001595773.1"; level 2; mgi_id "MGI:5804913"; tag "TAGENE"; havana_gene "OTTMUSG00000062017.1";
chr8	HAVANA	exon	77016140	77016492	0	+	.	gene_id "ENSMUSG00000110655.3"; transcript_id "ENSMUST00000301340.1"; gene_type "lncRNA"; gene_name "Gm45798"; transcript_type "lncRNA"; transcript_name "Gm45798-202"; exon_number 2; exon_id "ENSMUSE00001595771.1"; level 2; mgi_id "MGI:5804913"; tag "basic"; tag "Ensembl_canonical"; tag "GENCODE_Primary"; tag "TAGENE"; havana_gene "OTTMUSG00000062017.1";
chr8	HAVANA	exon	77016140	77016492	0	+	.	gene_id "ENSMUSG00000110655.3"; transcript_id "ENSMUST00000212370.3"; gene_type "lncRNA"; gene_name "Gm45798"; transcript_type "lncRNA"; transcript_name "Gm45798-201"; exon_number 2; exon_id "ENSMUSE00001595771.1"; level 2; transcript_support_level "5"; mgi_id "MGI:5804913"; tag "RNA_Seq_supported_only"; tag "TAGENE"; havana_gene "OTTMUSG00000062017.1"; havana_transcript "OTTMUST00000151413.1";
chr8	HAVANA	gene	77020600	77021607	0	+	.	gene_id "ENSMUSG00000098215.2"; gene_type "processed_pseudogene"; gene_name "Gm7069"; level 2; mgi_id "MGI:3645735"; havana_gene "OTTMUSG00000043265.1";
chr8	HAVANA	transcript	77020600	77021607	0	+	.	gene_id "ENSMUSG00000098215.2"; transcript_id "ENSMUST00000182418.2"; gene_type "processed_pseudogene"; gene_name "Gm7069"; transcript_type "processed_pseudogene"; transcript_name "Gm7069-201"; level 2; transcript_support_level "NA"; mgi_id "MGI:3645735"; ont "PGO:0000004"; tag "basic"; tag "Ensembl_canonical"; tag "GENCODE_Primary"; havana_gene "OTTMUSG00000043265.1"; havana_transcript "OTTMUST00000113530.1";
chr8	HAVANA	exon	77020600	77021607	0	+	.	gene_id "ENSMUSG00000098215.2"; transcript_id "ENSMUST00000182418.2"; gene_type "processed_pseudogene"; gene_name "Gm7069"; transcript_type "processed_pseudogene"; transcript_name "Gm7069-201"; exon_number 1; exon_id "ENSMUSE00001302209.2"; level 2; transcript_support_level "NA"; mgi_id "MGI:3645735"; ont "PGO:0000004"; tag "basic"; tag "Ensembl_canonical"; tag "GENCODE_Primary"; havana_gene "OTTMUSG00000043265.1"; havana_transcript "OTTMUST00000113530.1";
chr8	HAVANA	exon	77022480	77022639	0	+	.	gene_id "ENSMUSG00000110655.3"; transcript_id "ENSMUST00000301340.1"; gene_type "lncRNA"; gene_name "Gm45798"; transcript_type "lncRNA"; transcript_name "Gm45798-202"; exon_number 3; exon_id "ENSMUSE00001595772.1"; level 2; mgi_id "MGI:5804913"; tag "basic"; tag "Ensembl_canonical"; tag "GENCODE_Primary"; tag "TAGENE"; havana_gene "OTTMUSG00000062017.1";
chr8	HAVANA	exon	77022480	77022639	0	+	.	gene_id "ENSMUSG00000110655.3"; transcript_id "ENSMUST00000301341.1"; gene_type "lncRNA"; gene_name "Gm45798"; transcript_type "lncRNA"; transcript_name "Gm45798-203"; exon_number 3; exon_id "ENSMUSE00001595772.1"; level 2; mgi_id "MGI:5804913"; tag "TAGENE"; havana_gene "OTTMUSG00000062017.1";
chr8	HAVANA	exon	77022480	77022639	0	+	.	gene_id "ENSMUSG00000110655.3"; transcript_id "ENSMUST00000301342.1"; gene_type "lncRNA"; gene_name "Gm45798"; transcript_type "lncRNA"; transcript_name "Gm45798-204"; exon_number 3; exon_id "ENSMUSE00001595772.1"; level 2; mgi_id "MGI:5804913"; tag "TAGENE"; havana_gene "OTTMUSG00000062017.1";
chr8	HAVANA	exon	77022480	77022656	0	+	.	gene_id "ENSMUSG00000110655.3"; transcript_id "ENSMUST00000212370.3"; gene_type "lncRNA"; gene_name "Gm45798"; transcript_type "lncRNA"; transcript_name "Gm45798-201"; exon_number 3; exon_id "ENSMUSE00001595776.1"; level 2; transcript_support_level "5"; mgi_id "MGI:5804913"; tag "RNA_Seq_supported_only"; tag "TAGENE"; havana_gene "OTTMUSG00000062017.1"; havana_transcript "OTTMUST00000151413.1";
chr8	HAVANA	exon	77022480	77022656	0	+	.	gene_id "ENSMUSG00000110655.3"; transcript_id "ENSMUST00000301343.1"; gene_type "lncRNA"; gene_name "Gm45798"; transcript_type "lncRNA"; transcript_name "Gm45798-205"; exon_number 3; exon_id "ENSMUSE00001595776.1"; level 2; mgi_id "MGI:5804913"; tag "TAGENE"; havana_gene "OTTMUSG00000062017.1";
chr8	HAVANA	exon	77023664	77023859	0	+	.	gene_id "ENSMUSG00000110655.3"; transcript_id "ENSMUST00000301341.1"; gene_type "lncRNA"; gene_name "Gm45798"; transcript_type "lncRNA"; transcript_name "Gm45798-203"; exon_number 4; exon_id "ENSMUSE00001595766.1"; level 2; mgi_id "MGI:5804913"; tag "TAGENE"; havana_gene "OTTMUSG00000062017.1";
chr8	HAVANA	exon	77023664	77023870	0	+	.	gene_id "ENSMUSG00000110655.3"; transcript_id "ENSMUST00000301340.1"; gene_type "lncRNA"; gene_name "Gm45798"; transcript_type "lncRNA"; transcript_name "Gm45798-202"; exon_number 4; exon_id "ENSMUSE00001595775.1"; level 2; mgi_id "MGI:5804913"; tag "basic"; tag "Ensembl_canonical"; tag "GENCODE_Primary"; tag "TAGENE"; havana_gene "OTTMUSG00000062017.1";
chr8	HAVANA	exon	77023664	77023870	0	+	.	gene_id "ENSMUSG00000110655.3"; transcript_id "ENSMUST00000301342.1"; gene_type "lncRNA"; gene_name "Gm45798"; transcript_type "lncRNA"; transcript_name "Gm45798-204"; exon_number 4; exon_id "ENSMUSE00001595775.1"; level 2; mgi_id "MGI:5804913"; tag "TAGENE"; havana_gene "OTTMUSG00000062017.1";
chr8	sragcm37_es	exon	77181162	77181323	0.00810223361171634	+	.	gene_id "ENSMUSG00000130323.1"; transcript_id "ENSMUSG00000130323.1_tx_5"; exon_id "chr8_77181162_77181323_+"; exonnum "1"; txlen "737";
chr8	sragcm37_es	exon	77181162	77181323	0.00379521374200425	+	.	gene_id "ENSMUSG00000130323.1"; transcript_id "ENSMUSG00000130323.1_tx_7"; exon_id "chr8_77181162_77181323_+"; exonnum "1"; txlen "963";
chr8	sragcm37_mid	exon	77212572	77212643	0.00379521374200425	+	.	gene_id "ENSMUSG00000130323.1"; transcript_id "ENSMUSG00000130323.1_tx_7"; exon_id "chr8_77212572_77212643_+"; exonnum "2"; txlen "963";
chr8	HAVANA	exon	77226980	77227130	0	+	.	gene_id "ENSMUSG00000130401.1"; transcript_id "ENSMUST00000299663.1"; gene_type "lncRNA"; gene_name "ENSMUSG00000130401"; transcript_type "lncRNA"; transcript_name "ENSMUST00000299663"; exon_number 1; exon_id "ENSMUSE00001592363.1"; level 2; tag "basic"; tag "Ensembl_canonical"; tag "GENCODE_Primary"; tag "TAGENE";
chr8	HAVANA	gene	77226980	77228072	0	+	.	gene_id "ENSMUSG00000130401.1"; gene_type "lncRNA"; gene_name "ENSMUSG00000130401"; level 2;
chr8	HAVANA	transcript	77226980	77228072	0	+	.	gene_id "ENSMUSG00000130401.1"; transcript_id "ENSMUST00000299663.1"; gene_type "lncRNA"; gene_name "ENSMUSG00000130401"; transcript_type "lncRNA"; transcript_name "ENSMUST00000299663"; level 2; tag "basic"; tag "Ensembl_canonical"; tag "GENCODE_Primary"; tag "TAGENE";
chr8	HAVANA	exon	77227845	77228072	0	+	.	gene_id "ENSMUSG00000130401.1"; transcript_id "ENSMUST00000299663.1"; gene_type "lncRNA"; gene_name "ENSMUSG00000130401"; transcript_type "lncRNA"; transcript_name "ENSMUST00000299663"; exon_number 2; exon_id "ENSMUSE00001592362.1"; level 2; tag "basic"; tag "Ensembl_canonical"; tag "GENCODE_Primary"; tag "TAGENE";
chr8	HAVANA	exon	77228552	77228639	0	+	.	gene_id "ENSMUSG00000130323.1"; transcript_id "ENSMUST00000299066.1"; gene_type "lncRNA"; gene_name "ENSMUSG00000130323"; transcript_type "lncRNA"; transcript_name "ENSMUST00000299066"; exon_number 1; exon_id "ENSMUSE00001591262.1"; level 2; tag "basic"; tag "Ensembl_canonical"; tag "GENCODE_Primary"; tag "TAGENE";
chr8	HAVANA	transcript	77228552	77253277	0	+	.	gene_id "ENSMUSG00000130323.1"; transcript_id "ENSMUST00000299066.1"; gene_type "lncRNA"; gene_name "ENSMUSG00000130323"; transcript_type "lncRNA"; transcript_name "ENSMUST00000299066"; level 2; tag "basic"; tag "Ensembl_canonical"; tag "GENCODE_Primary"; tag "TAGENE";
chr8	HAVANA	gene	77228552	77262135	0	+	.	gene_id "ENSMUSG00000130323.1"; gene_type "lncRNA"; gene_name "ENSMUSG00000130323"; level 2;
chr8	HAVANA	exon	77241045	77241072	0	+	.	gene_id "ENSMUSG00000130323.1"; transcript_id "ENSMUST00000299067.1"; gene_type "lncRNA"; gene_name "ENSMUSG00000130323"; transcript_type "lncRNA"; transcript_name "ENSMUST00000299067"; exon_number 1; exon_id "ENSMUSE00001591255.1"; level 2; tag "basic"; tag "TAGENE";
chr8	HAVANA	transcript	77241045	77262133	0	+	.	gene_id "ENSMUSG00000130323.1"; transcript_id "ENSMUST00000299067.1"; gene_type "lncRNA"; gene_name "ENSMUSG00000130323"; transcript_type "lncRNA"; transcript_name "ENSMUST00000299067"; level 2; tag "basic"; tag "TAGENE";
chr8	HAVANA	exon	77241047	77241072	0	+	.	gene_id "ENSMUSG00000130323.1"; transcript_id "ENSMUST00000299073.1"; gene_type "lncRNA"; gene_name "ENSMUSG00000130323"; transcript_type "lncRNA"; transcript_name "ENSMUST00000299073"; exon_number 1; exon_id "ENSMUSE00001591261.1"; level 2; tag "basic"; tag "TAGENE";
chr8	HAVANA	exon	77241047	77241072	0	+	.	gene_id "ENSMUSG00000130323.1"; transcript_id "ENSMUST00000299072.1"; gene_type "lncRNA"; gene_name "ENSMUSG00000130323"; transcript_type "lncRNA"; transcript_name "ENSMUST00000299072"; exon_number 1; exon_id "ENSMUSE00001591261.1"; level 2; tag "TAGENE";
chr8	HAVANA	exon	77241047	77241072	0	+	.	gene_id "ENSMUSG00000130323.1"; transcript_id "ENSMUST00000299068.1"; gene_type "lncRNA"; gene_name "ENSMUSG00000130323"; transcript_type "lncRNA"; transcript_name "ENSMUST00000299068"; exon_number 1; exon_id "ENSMUSE00001591261.1"; level 2; tag "TAGENE";
chr8	HAVANA	transcript	77241047	77252483	0	+	.	gene_id "ENSMUSG00000130323.1"; transcript_id "ENSMUST00000299073.1"; gene_type "lncRNA"; gene_name "ENSMUSG00000130323"; transcript_type "lncRNA"; transcript_name "ENSMUST00000299073"; level 2; tag "basic"; tag "TAGENE";
chr8	HAVANA	transcript	77241047	77253277	0	+	.	gene_id "ENSMUSG00000130323.1"; transcript_id "ENSMUST00000299072.1"; gene_type "lncRNA"; gene_name "ENSMUSG00000130323"; transcript_type "lncRNA"; transcript_name "ENSMUST00000299072"; level 2; tag "TAGENE";
chr8	HAVANA	transcript	77241047	77262135	0	+	.	gene_id "ENSMUSG00000130323.1"; transcript_id "ENSMUST00000299068.1"; gene_type "lncRNA"; gene_name "ENSMUSG00000130323"; transcript_type "lncRNA"; transcript_name "ENSMUST00000299068"; level 2; tag "TAGENE";
chr8	HAVANA	exon	77241075	77241096	0	+	.	gene_id "ENSMUSG00000130323.1"; transcript_id "ENSMUST00000299069.1"; gene_type "lncRNA"; gene_name "ENSMUSG00000130323"; transcript_type "lncRNA"; transcript_name "ENSMUST00000299069"; exon_number 1; exon_id "ENSMUSE00001591257.1"; level 2; tag "TAGENE";
chr8	HAVANA	transcript	77241075	77262135	0	+	.	gene_id "ENSMUSG00000130323.1"; transcript_id "ENSMUST00000299069.1"; gene_type "lncRNA"; gene_name "ENSMUSG00000130323"; transcript_type "lncRNA"; transcript_name "ENSMUST00000299069"; level 2; tag "TAGENE";
chr8	HAVANA	exon	77241345	77241433	0	+	.	gene_id "ENSMUSG00000130323.1"; transcript_id "ENSMUST00000299070.1"; gene_type "lncRNA"; gene_name "ENSMUSG00000130323"; transcript_type "lncRNA"; transcript_name "ENSMUST00000299070"; exon_number 1; exon_id "ENSMUSE00001591260.1"; level 2; tag "TAGENE";
chr8	HAVANA	transcript	77241345	77262130	0	+	.	gene_id "ENSMUSG00000130323.1"; transcript_id "ENSMUST00000299070.1"; gene_type "lncRNA"; gene_name "ENSMUSG00000130323"; transcript_type "lncRNA"; transcript_name "ENSMUST00000299070"; level 2; tag "TAGENE";
chr8	HAVANA	exon	77241359	77241433	0	+	.	gene_id "ENSMUSG00000130323.1"; transcript_id "ENSMUST00000299066.1"; gene_type "lncRNA"; gene_name "ENSMUSG00000130323"; transcript_type "lncRNA"; transcript_name "ENSMUST00000299066"; exon_number 2; exon_id "ENSMUSE00001591266.1"; level 2; tag "basic"; tag "Ensembl_canonical"; tag "GENCODE_Primary"; tag "TAGENE";
chr8	HAVANA	exon	77241359	77241433	0	+	.	gene_id "ENSMUSG00000130323.1"; transcript_id "ENSMUST00000299067.1"; gene_type "lncRNA"; gene_name "ENSMUSG00000130323"; transcript_type "lncRNA"; transcript_name "ENSMUST00000299067"; exon_number 2; exon_id "ENSMUSE00001591266.1"; level 2; tag "basic"; tag "TAGENE";
chr8	HAVANA	exon	77241359	77241433	0	+	.	gene_id "ENSMUSG00000130323.1"; transcript_id "ENSMUST00000299073.1"; gene_type "lncRNA"; gene_name "ENSMUSG00000130323"; transcript_type "lncRNA"; transcript_name "ENSMUST00000299073"; exon_number 2; exon_id "ENSMUSE00001591266.1"; level 2; tag "basic"; tag "TAGENE";
chr8	HAVANA	exon	77241359	77241433	0	+	.	gene_id "ENSMUSG00000130323.1"; transcript_id "ENSMUST00000299072.1"; gene_type "lncRNA"; gene_name "ENSMUSG00000130323"; transcript_type "lncRNA"; transcript_name "ENSMUST00000299072"; exon_number 2; exon_id "ENSMUSE00001591266.1"; level 2; tag "TAGENE";
chr8	HAVANA	exon	77241359	77241433	0	+	.	gene_id "ENSMUSG00000130323.1"; transcript_id "ENSMUST00000299068.1"; gene_type "lncRNA"; gene_name "ENSMUSG00000130323"; transcript_type "lncRNA"; transcript_name "ENSMUST00000299068"; exon_number 2; exon_id "ENSMUSE00001591266.1"; level 2; tag "TAGENE";
chr8	HAVANA	exon	77241359	77241433	0	+	.	gene_id "ENSMUSG00000130323.1"; transcript_id "ENSMUST00000299069.1"; gene_type "lncRNA"; gene_name "ENSMUSG00000130323"; transcript_type "lncRNA"; transcript_name "ENSMUST00000299069"; exon_number 2; exon_id "ENSMUSE00001591266.1"; level 2; tag "TAGENE";
chr8	ENSEMBL_gcm37	exon	77241359	77241433	0.00810223361171634	+	.	gene_id "ENSMUSG00000130323.1"; transcript_id "ENSMUSG00000130323.1_tx_5"; exon_id "chr8_77241359_77241433_+"; exonnum "2"; txlen "737";
chr8	ENSEMBL_gcm37	exon	77241359	77241433	0.00379521374200425	+	.	gene_id "ENSMUSG00000130323.1"; transcript_id "ENSMUSG00000130323.1_tx_7"; exon_id "chr8_77241359_77241433_+"; exonnum "3"; txlen "963";
chr8	HAVANA	exon	77241372	77241433	0	+	.	gene_id "ENSMUSG00000130323.1"; transcript_id "ENSMUST00000299071.1"; gene_type "lncRNA"; gene_name "ENSMUSG00000130323"; transcript_type "lncRNA"; transcript_name "ENSMUST00000299071"; exon_number 1; exon_id "ENSMUSE00001591259.1"; level 2; tag "TAGENE";
chr8	HAVANA	transcript	77241372	77262130	0	+	.	gene_id "ENSMUSG00000130323.1"; transcript_id "ENSMUST00000299071.1"; gene_type "lncRNA"; gene_name "ENSMUSG00000130323"; transcript_type "lncRNA"; transcript_name "ENSMUST00000299071"; level 2; tag "TAGENE";
chr8	HAVANA	exon	77250679	77250753	0	+	.	gene_id "ENSMUSG00000130323.1"; transcript_id "ENSMUST00000299073.1"; gene_type "lncRNA"; gene_name "ENSMUSG00000130323"; transcript_type "lncRNA"; transcript_name "ENSMUST00000299073"; exon_number 3; exon_id "ENSMUSE00001591254.1"; level 2; tag "basic"; tag "TAGENE";
chr8	HAVANA	exon	77252284	77252483	0	+	.	gene_id "ENSMUSG00000130323.1"; transcript_id "ENSMUST00000299073.1"; gene_type "lncRNA"; gene_name "ENSMUSG00000130323"; transcript_type "lncRNA"; transcript_name "ENSMUST00000299073"; exon_number 4; exon_id "ENSMUSE00001591267.1"; level 2; tag "basic"; tag "TAGENE";
chr8	HAVANA	exon	77252284	77253277	0	+	.	gene_id "ENSMUSG00000130323.1"; transcript_id "ENSMUST00000299066.1"; gene_type "lncRNA"; gene_name "ENSMUSG00000130323"; transcript_type "lncRNA"; transcript_name "ENSMUST00000299066"; exon_number 3; exon_id "ENSMUSE00001591263.1"; level 2; tag "basic"; tag "Ensembl_canonical"; tag "GENCODE_Primary"; tag "TAGENE";
chr8	HAVANA	exon	77252284	77253277	0	+	.	gene_id "ENSMUSG00000130323.1"; transcript_id "ENSMUST00000299072.1"; gene_type "lncRNA"; gene_name "ENSMUSG00000130323"; transcript_type "lncRNA"; transcript_name "ENSMUST00000299072"; exon_number 3; exon_id "ENSMUSE00001591263.1"; level 2; tag "TAGENE";
chr8	HAVANA	exon	77253780	77254024	0	+	.	gene_id "ENSMUSG00000130323.1"; transcript_id "ENSMUST00000299067.1"; gene_type "lncRNA"; gene_name "ENSMUSG00000130323"; transcript_type "lncRNA"; transcript_name "ENSMUST00000299067"; exon_number 3; exon_id "ENSMUSE00001591264.1"; level 2; tag "basic"; tag "TAGENE";
chr8	HAVANA	exon	77253780	77254024	0	+	.	gene_id "ENSMUSG00000130323.1"; transcript_id "ENSMUST00000299071.1"; gene_type "lncRNA"; gene_name "ENSMUSG00000130323"; transcript_type "lncRNA"; transcript_name "ENSMUST00000299071"; exon_number 2; exon_id "ENSMUSE00001591264.1"; level 2; tag "TAGENE";
chr8	ENSEMBL_gcm37	exon	77253780	77254024	0.00810223361171634	+	.	gene_id "ENSMUSG00000130323.1"; transcript_id "ENSMUSG00000130323.1_tx_5"; exon_id "chr8_77253780_77254024_+"; exonnum "3"; txlen "737";
chr8	ENSEMBL_gcm37	exon	77253780	77254024	0.00379521374200425	+	.	gene_id "ENSMUSG00000130323.1"; transcript_id "ENSMUSG00000130323.1_tx_7"; exon_id "chr8_77253780_77254024_+"; exonnum "4"; txlen "963";
chr8	sragcm37_mid	exon	77255501	77255654	0.00379521374200425	+	.	gene_id "ENSMUSG00000130323.1"; transcript_id "ENSMUSG00000130323.1_tx_7"; exon_id "chr8_77255501_77255654_+"; exonnum "5"; txlen "963";
chr8	HAVANA	exon	77260410	77260476	0	+	.	gene_id "ENSMUSG00000130323.1"; transcript_id "ENSMUST00000299067.1"; gene_type "lncRNA"; gene_name "ENSMUSG00000130323"; transcript_type "lncRNA"; transcript_name "ENSMUST00000299067"; exon_number 4; exon_id "ENSMUSE00001591268.1"; level 2; tag "basic"; tag "TAGENE";
chr8	HAVANA	exon	77260410	77260476	0	+	.	gene_id "ENSMUSG00000130323.1"; transcript_id "ENSMUST00000299068.1"; gene_type "lncRNA"; gene_name "ENSMUSG00000130323"; transcript_type "lncRNA"; transcript_name "ENSMUST00000299068"; exon_number 3; exon_id "ENSMUSE00001591268.1"; level 2; tag "TAGENE";
chr8	HAVANA	exon	77260410	77260476	0	+	.	gene_id "ENSMUSG00000130323.1"; transcript_id "ENSMUST00000299069.1"; gene_type "lncRNA"; gene_name "ENSMUSG00000130323"; transcript_type "lncRNA"; transcript_name "ENSMUST00000299069"; exon_number 3; exon_id "ENSMUSE00001591268.1"; level 2; tag "TAGENE";
chr8	HAVANA	exon	77260410	77260476	0	+	.	gene_id "ENSMUSG00000130323.1"; transcript_id "ENSMUST00000299070.1"; gene_type "lncRNA"; gene_name "ENSMUSG00000130323"; transcript_type "lncRNA"; transcript_name "ENSMUST00000299070"; exon_number 2; exon_id "ENSMUSE00001591268.1"; level 2; tag "TAGENE";
chr8	HAVANA	exon	77260410	77260476	0	+	.	gene_id "ENSMUSG00000130323.1"; transcript_id "ENSMUST00000299071.1"; gene_type "lncRNA"; gene_name "ENSMUSG00000130323"; transcript_type "lncRNA"; transcript_name "ENSMUST00000299071"; exon_number 3; exon_id "ENSMUSE00001591268.1"; level 2; tag "TAGENE";
chr8	ENSEMBL_gcm37	exon	77260410	77260476	0.00810223361171634	+	.	gene_id "ENSMUSG00000130323.1"; transcript_id "ENSMUSG00000130323.1_tx_5"; exon_id "chr8_77260410_77260476_+"; exonnum "4"; txlen "737";
chr8	ENSEMBL_gcm37	exon	77260410	77260476	0.00379521374200425	+	.	gene_id "ENSMUSG00000130323.1"; transcript_id "ENSMUSG00000130323.1_tx_7"; exon_id "chr8_77260410_77260476_+"; exonnum "6"; txlen "963";
chr8	HAVANA	exon	77261946	77262130	0	+	.	gene_id "ENSMUSG00000130323.1"; transcript_id "ENSMUST00000299070.1"; gene_type "lncRNA"; gene_name "ENSMUSG00000130323"; transcript_type "lncRNA"; transcript_name "ENSMUST00000299070"; exon_number 3; exon_id "ENSMUSE00001591256.1"; level 2; tag "TAGENE";
chr8	HAVANA	exon	77261946	77262130	0	+	.	gene_id "ENSMUSG00000130323.1"; transcript_id "ENSMUST00000299071.1"; gene_type "lncRNA"; gene_name "ENSMUSG00000130323"; transcript_type "lncRNA"; transcript_name "ENSMUST00000299071"; exon_number 4; exon_id "ENSMUSE00001591256.1"; level 2; tag "TAGENE";
chr8	HAVANA	exon	77261946	77262133	0	+	.	gene_id "ENSMUSG00000130323.1"; transcript_id "ENSMUST00000299067.1"; gene_type "lncRNA"; gene_name "ENSMUSG00000130323"; transcript_type "lncRNA"; transcript_name "ENSMUST00000299067"; exon_number 5; exon_id "ENSMUSE00001591265.1"; level 2; tag "basic"; tag "TAGENE";
chr8	ENSEMBL_gcm37	exon	77261946	77262133	0.00810223361171634	+	.	gene_id "ENSMUSG00000130323.1"; transcript_id "ENSMUSG00000130323.1_tx_5"; exon_id "chr8_77261946_77262133_+"; exonnum "5"; txlen "737";
chr8	ENSEMBL_gcm37	exon	77261946	77262133	0.00379521374200425	+	.	gene_id "ENSMUSG00000130323.1"; transcript_id "ENSMUSG00000130323.1_tx_7"; exon_id "chr8_77261946_77262133_+"; exonnum "7"; txlen "963";
chr8	HAVANA	exon	77261946	77262135	0	+	.	gene_id "ENSMUSG00000130323.1"; transcript_id "ENSMUST00000299068.1"; gene_type "lncRNA"; gene_name "ENSMUSG00000130323"; transcript_type "lncRNA"; transcript_name "ENSMUST00000299068"; exon_number 4; exon_id "ENSMUSE00001591258.1"; level 2; tag "TAGENE";
chr8	HAVANA	exon	77261946	77262135	0	+	.	gene_id "ENSMUSG00000130323.1"; transcript_id "ENSMUST00000299069.1"; gene_type "lncRNA"; gene_name "ENSMUSG00000130323"; transcript_type "lncRNA"; transcript_name "ENSMUST00000299069"; exon_number 4; exon_id "ENSMUSE00001591258.1"; level 2; tag "TAGENE";
chr8	HAVANA	exon	77264709	77264782	0	+	.	gene_id "ENSMUSG00000130361.1"; transcript_id "ENSMUST00000299296.1"; gene_type "lncRNA"; gene_name "ENSMUSG00000130361"; transcript_type "lncRNA"; transcript_name "ENSMUST00000299296"; exon_number 1; exon_id "ENSMUSE00001591708.1"; level 2; tag "basic"; tag "Ensembl_canonical"; tag "GENCODE_Primary"; tag "TAGENE";
chr8	HAVANA	gene	77264709	77267151	0	+	.	gene_id "ENSMUSG00000130361.1"; gene_type "lncRNA"; gene_name "ENSMUSG00000130361"; level 2;
chr8	HAVANA	transcript	77264709	77267151	0	+	.	gene_id "ENSMUSG00000130361.1"; transcript_id "ENSMUST00000299296.1"; gene_type "lncRNA"; gene_name "ENSMUSG00000130361"; transcript_type "lncRNA"; transcript_name "ENSMUST00000299296"; level 2; tag "basic"; tag "Ensembl_canonical"; tag "GENCODE_Primary"; tag "TAGENE";
chr8	HAVANA	exon	77265167	77265267	0	+	.	gene_id "ENSMUSG00000130361.1"; transcript_id "ENSMUST00000299296.1"; gene_type "lncRNA"; gene_name "ENSMUSG00000130361"; transcript_type "lncRNA"; transcript_name "ENSMUST00000299296"; exon_number 2; exon_id "ENSMUSE00001591707.1"; level 2; tag "basic"; tag "Ensembl_canonical"; tag "GENCODE_Primary"; tag "TAGENE";
chr8	HAVANA	exon	77265647	77265745	0	+	.	gene_id "ENSMUSG00000130361.1"; transcript_id "ENSMUST00000299296.1"; gene_type "lncRNA"; gene_name "ENSMUSG00000130361"; transcript_type "lncRNA"; transcript_name "ENSMUST00000299296"; exon_number 3; exon_id "ENSMUSE00001591705.1"; level 2; tag "basic"; tag "Ensembl_canonical"; tag "GENCODE_Primary"; tag "TAGENE";
chr8	HAVANA	exon	77266268	77266396	0	+	.	gene_id "ENSMUSG00000130361.1"; transcript_id "ENSMUST00000299296.1"; gene_type "lncRNA"; gene_name "ENSMUSG00000130361"; transcript_type "lncRNA"; transcript_name "ENSMUST00000299296"; exon_number 4; exon_id "ENSMUSE00001591706.1"; level 2; tag "basic"; tag "Ensembl_canonical"; tag "GENCODE_Primary"; tag "TAGENE";
chr8	HAVANA	exon	77266934	77267151	0	+	.	gene_id "ENSMUSG00000130361.1"; transcript_id "ENSMUST00000299296.1"; gene_type "lncRNA"; gene_name "ENSMUSG00000130361"; transcript_type "lncRNA"; transcript_name "ENSMUST00000299296"; exon_number 5; exon_id "ENSMUSE00001591709.1"; level 2; tag "basic"; tag "Ensembl_canonical"; tag "GENCODE_Primary"; tag "TAGENE";
chr8	HAVANA	exon	77626070	77626195	0	+	.	gene_id "ENSMUSG00000031618.14"; transcript_id "ENSMUST00000143284.2"; gene_type "protein_coding"; gene_name "Nr3c2"; transcript_type "protein_coding"; transcript_name "Nr3c2-207"; exon_number 1; exon_id "ENSMUSE00000844799.2"; level 2; protein_id "ENSMUSP00000122959.2"; transcript_support_level "5"; mgi_id "MGI:99459"; tag "alternative_5_UTR"; tag "mRNA_end_NF"; tag "cds_end_NF"; havana_gene "OTTMUSG00000022950.1"; havana_transcript "OTTMUST00000055204.1";
chr8	HAVANA	UTR	77626070	77626195	0	+	.	gene_id "ENSMUSG00000031618.14"; transcript_id "ENSMUST00000143284.2"; gene_type "protein_coding"; gene_name "Nr3c2"; transcript_type "protein_coding"; transcript_name "Nr3c2-207"; exon_number 1; exon_id "ENSMUSE00000844799.2"; level 2; protein_id "ENSMUSP00000122959.2"; transcript_support_level "5"; mgi_id "MGI:99459"; tag "alternative_5_UTR"; tag "mRNA_end_NF"; tag "cds_end_NF"; havana_gene "OTTMUSG00000022950.1"; havana_transcript "OTTMUST00000055204.1";
chr8	HAVANA	transcript	77626070	77635042	0	+	.	gene_id "ENSMUSG00000031618.14"; transcript_id "ENSMUST00000143284.2"; gene_type "protein_coding"; gene_name "Nr3c2"; transcript_type "protein_coding"; transcript_name "Nr3c2-207"; level 2; protein_id "ENSMUSP00000122959.2"; transcript_support_level "5"; mgi_id "MGI:99459"; tag "alternative_5_UTR"; tag "mRNA_end_NF"; tag "cds_end_NF"; havana_gene "OTTMUSG00000022950.1"; havana_transcript "OTTMUST00000055204.1";
chr8	HAVANA	gene	77626070	77971641	0	+	.	gene_id "ENSMUSG00000031618.14"; gene_type "protein_coding"; gene_name "Nr3c2"; level 2; mgi_id "MGI:99459"; tag "ncRNA_host"; havana_gene "OTTMUSG00000022950.1";
chr8	HAVANA	exon	77626400	77626888	0	+	.	gene_id "ENSMUSG00000031618.14"; transcript_id "ENSMUST00000109913.9"; gene_type "protein_coding"; gene_name "Nr3c2"; transcript_type "protein_coding"; transcript_name "Nr3c2-204"; exon_number 1; exon_id "ENSMUSE00000682088.3"; level 2; protein_id "ENSMUSP00000105539.3"; transcript_support_level "5"; mgi_id "MGI:99459"; tag "basic"; tag "Ensembl_canonical"; tag "GENCODE_Primary"; tag "appris_principal_1"; tag "CCDS"; ccdsid "CCDS40393.1"; havana_gene "OTTMUSG00000022950.1"; havana_transcript "OTTMUST00000055199.1";
chr8	HAVANA	UTR	77626400	77626888	0	+	.	gene_id "ENSMUSG00000031618.14"; transcript_id "ENSMUST00000109913.9"; gene_type "protein_coding"; gene_name "Nr3c2"; transcript_type "protein_coding"; transcript_name "Nr3c2-204"; exon_number 1; exon_id "ENSMUSE00000682088.3"; level 2; protein_id "ENSMUSP00000105539.3"; transcript_support_level "5"; mgi_id "MGI:99459"; tag "basic"; tag "Ensembl_canonical"; tag "GENCODE_Primary"; tag "appris_principal_1"; tag "CCDS"; ccdsid "CCDS40393.1"; havana_gene "OTTMUSG00000022950.1"; havana_transcript "OTTMUST00000055199.1";
chr8	ENSEMBL_gcm37	exon	77626400	77626888	0.00419880384605556	+	.	gene_id "ENSMUSG00000031618.14"; transcript_id "ENSMUSG00000031618.14_tx_4"; exon_id "chr8_77626400_77626888_+"; exonnum "1"; txlen "4752";
chr8	HAVANA	transcript	77626400	77971641	0	+	.	gene_id "ENSMUSG00000031618.14"; transcript_id "ENSMUST00000109913.9"; gene_type "protein_coding"; gene_name "Nr3c2"; transcript_type "protein_coding"; transcript_name "Nr3c2-204"; level 2; protein_id "ENSMUSP00000105539.3"; transcript_support_level "5"; mgi_id "MGI:99459"; tag "basic"; tag "Ensembl_canonical"; tag "GENCODE_Primary"; tag "appris_principal_1"; tag "CCDS"; ccdsid "CCDS40393.1"; havana_gene "OTTMUSG00000022950.1"; havana_transcript "OTTMUST00000055199.1";
chr8	sragcm37_es	exon	77627563	77627705	0.000925160169469869	+	.	gene_id "ENSMUSG00000031618.14"; transcript_id "ENSMUSG00000031618.14_tx_5"; exon_id "chr8_77627563_77627705_+"; exonnum "1"; txlen "4406";
chr8	sragcm37_mid	exon	77628122	77628275	0.00419880384605556	+	.	gene_id "ENSMUSG00000031618.14"; transcript_id "ENSMUSG00000031618.14_tx_4"; exon_id "chr8_77628122_77628275_+"; exonnum "2"; txlen "4752";
chr8	sragcm37_mid	exon	77628122	77628275	0.000925160169469869	+	.	gene_id "ENSMUSG00000031618.14"; transcript_id "ENSMUSG00000031618.14_tx_5"; exon_id "chr8_77628122_77628275_+"; exonnum "2"; txlen "4406";
chr8	HAVANA	exon	77628916	77629168	0	+	.	gene_id "ENSMUSG00000031618.14"; transcript_id "ENSMUST00000148106.8"; gene_type "protein_coding"; gene_name "Nr3c2"; transcript_type "nonsense_mediated_decay"; transcript_name "Nr3c2-208"; exon_number 1; exon_id "ENSMUSE00000682085.2"; level 2; protein_id "ENSMUSP00000118222.2"; transcript_support_level "5"; mgi_id "MGI:99459"; havana_gene "OTTMUSG00000022950.1"; havana_transcript "OTTMUST00000055201.1";
chr8	HAVANA	UTR	77628916	77629168	0	+	.	gene_id "ENSMUSG00000031618.14"; transcript_id "ENSMUST00000148106.8"; gene_type "protein_coding"; gene_name "Nr3c2"; transcript_type "nonsense_mediated_decay"; transcript_name "Nr3c2-208"; exon_number 1; exon_id "ENSMUSE00000682085.2"; level 2; protein_id "ENSMUSP00000118222.2"; transcript_support_level "5"; mgi_id "MGI:99459"; havana_gene "OTTMUSG00000022950.1"; havana_transcript "OTTMUST00000055201.1";
chr8	HAVANA	exon	77628916	77629168	0	+	.	gene_id "ENSMUSG00000031618.14"; transcript_id "ENSMUST00000109912.8"; gene_type "protein_coding"; gene_name "Nr3c2"; transcript_type "protein_coding"; transcript_name "Nr3c2-203"; exon_number 1; exon_id "ENSMUSE00000682085.2"; level 2; protein_id "ENSMUSP00000105538.2"; transcript_support_level "1"; mgi_id "MGI:99459"; tag "alternative_5_UTR"; tag "basic"; tag "appris_principal_1"; tag "CCDS"; ccdsid "CCDS40393.1"; havana_gene "OTTMUSG00000022950.1"; havana_transcript "OTTMUST00000055200.1";
chr8	HAVANA	UTR	77628916	77629168	0	+	.	gene_id "ENSMUSG00000031618.14"; transcript_id "ENSMUST00000109912.8"; gene_type "protein_coding"; gene_name "Nr3c2"; transcript_type "protein_coding"; transcript_name "Nr3c2-203"; exon_number 1; exon_id "ENSMUSE00000682085.2"; level 2; protein_id "ENSMUSP00000105538.2"; transcript_support_level "1"; mgi_id "MGI:99459"; tag "alternative_5_UTR"; tag "basic"; tag "appris_principal_1"; tag "CCDS"; ccdsid "CCDS40393.1"; havana_gene "OTTMUSG00000022950.1"; havana_transcript "OTTMUST00000055200.1";
chr8	HAVANA	transcript	77628916	77969625	0	+	.	gene_id "ENSMUSG00000031618.14"; transcript_id "ENSMUST00000148106.8"; gene_type "protein_coding"; gene_name "Nr3c2"; transcript_type "nonsense_mediated_decay"; transcript_name "Nr3c2-208"; level 2; protein_id "ENSMUSP00000118222.2"; transcript_support_level "5"; mgi_id "MGI:99459"; havana_gene "OTTMUSG00000022950.1"; havana_transcript "OTTMUST00000055201.1";
chr8	HAVANA	transcript	77628916	77971636	0	+	.	gene_id "ENSMUSG00000031618.14"; transcript_id "ENSMUST00000109912.8"; gene_type "protein_coding"; gene_name "Nr3c2"; transcript_type "protein_coding"; transcript_name "Nr3c2-203"; level 2; protein_id "ENSMUSP00000105538.2"; transcript_support_level "1"; mgi_id "MGI:99459"; tag "alternative_5_UTR"; tag "basic"; tag "appris_principal_1"; tag "CCDS"; ccdsid "CCDS40393.1"; havana_gene "OTTMUSG00000022950.1"; havana_transcript "OTTMUST00000055200.1";
chr8	HAVANA	exon	77628975	77629168	0	+	.	gene_id "ENSMUSG00000031618.14"; transcript_id "ENSMUST00000128862.2"; gene_type "protein_coding"; gene_name "Nr3c2"; transcript_type "protein_coding"; transcript_name "Nr3c2-206"; exon_number 1; exon_id "ENSMUSE00000728692.2"; level 2; protein_id "ENSMUSP00000116008.2"; transcript_support_level "2"; mgi_id "MGI:99459"; tag "alternative_5_UTR"; tag "mRNA_end_NF"; tag "cds_end_NF"; havana_gene "OTTMUSG00000022950.1"; havana_transcript "OTTMUST00000083577.1";
chr8	HAVANA	UTR	77628975	77629168	0	+	.	gene_id "ENSMUSG00000031618.14"; transcript_id "ENSMUST00000128862.2"; gene_type "protein_coding"; gene_name "Nr3c2"; transcript_type "protein_coding"; transcript_name "Nr3c2-206"; exon_number 1; exon_id "ENSMUSE00000728692.2"; level 2; protein_id "ENSMUSP00000116008.2"; transcript_support_level "2"; mgi_id "MGI:99459"; tag "alternative_5_UTR"; tag "mRNA_end_NF"; tag "cds_end_NF"; havana_gene "OTTMUSG00000022950.1"; havana_transcript "OTTMUST00000083577.1";
chr8	HAVANA	transcript	77628975	77635285	0	+	.	gene_id "ENSMUSG00000031618.14"; transcript_id "ENSMUST00000128862.2"; gene_type "protein_coding"; gene_name "Nr3c2"; transcript_type "protein_coding"; transcript_name "Nr3c2-206"; level 2; protein_id "ENSMUSP00000116008.2"; transcript_support_level "2"; mgi_id "MGI:99459"; tag "alternative_5_UTR"; tag "mRNA_end_NF"; tag "cds_end_NF"; havana_gene "OTTMUSG00000022950.1"; havana_transcript "OTTMUST00000083577.1";
chr8	HAVANA	exon	77629104	77629168	0	+	.	gene_id "ENSMUSG00000031618.14"; transcript_id "ENSMUST00000109911.8"; gene_type "protein_coding"; gene_name "Nr3c2"; transcript_type "protein_coding"; transcript_name "Nr3c2-202"; exon_number 1; exon_id "ENSMUSE00000682083.2"; level 2; protein_id "ENSMUSP00000105537.2"; transcript_support_level "5"; mgi_id "MGI:99459"; tag "basic"; havana_gene "OTTMUSG00000022950.1"; havana_transcript "OTTMUST00000055202.1";
chr8	HAVANA	UTR	77629104	77629168	0	+	.	gene_id "ENSMUSG00000031618.14"; transcript_id "ENSMUST00000109911.8"; gene_type "protein_coding"; gene_name "Nr3c2"; transcript_type "protein_coding"; transcript_name "Nr3c2-202"; exon_number 1; exon_id "ENSMUSE00000682083.2"; level 2; protein_id "ENSMUSP00000105537.2"; transcript_support_level "5"; mgi_id "MGI:99459"; tag "basic"; havana_gene "OTTMUSG00000022950.1"; havana_transcript "OTTMUST00000055202.1";
chr8	HAVANA	transcript	77629104	77970292	0	+	.	gene_id "ENSMUSG00000031618.14"; transcript_id "ENSMUST00000109911.8"; gene_type "protein_coding"; gene_name "Nr3c2"; transcript_type "protein_coding"; transcript_name "Nr3c2-202"; level 2; protein_id "ENSMUSP00000105537.2"; transcript_support_level "5"; mgi_id "MGI:99459"; tag "basic"; havana_gene "OTTMUSG00000022950.1"; havana_transcript "OTTMUST00000055202.1";
chr8	HAVANA	exon	77633222	77633252	0	+	.	gene_id "ENSMUSG00000031618.14"; transcript_id "ENSMUST00000128862.2"; gene_type "protein_coding"; gene_name "Nr3c2"; transcript_type "protein_coding"; transcript_name "Nr3c2-206"; exon_number 2; exon_id "ENSMUSE00000800285.2"; level 2; protein_id "ENSMUSP00000116008.2"; transcript_support_level "2"; mgi_id "MGI:99459"; tag "alternative_5_UTR"; tag "mRNA_end_NF"; tag "cds_end_NF"; havana_gene "OTTMUSG00000022950.1"; havana_transcript "OTTMUST00000083577.1";
chr8	HAVANA	UTR	77633222	77633252	0	+	.	gene_id "ENSMUSG00000031618.14"; transcript_id "ENSMUST00000128862.2"; gene_type "protein_coding"; gene_name "Nr3c2"; transcript_type "protein_coding"; transcript_name "Nr3c2-206"; exon_number 2; exon_id "ENSMUSE00000800285.2"; level 2; protein_id "ENSMUSP00000116008.2"; transcript_support_level "2"; mgi_id "MGI:99459"; tag "alternative_5_UTR"; tag "mRNA_end_NF"; tag "cds_end_NF"; havana_gene "OTTMUSG00000022950.1"; havana_transcript "OTTMUST00000083577.1";
chr8	ENSEMBL_gcm37	exon	77633222	77633252	0.00419880384605556	+	.	gene_id "ENSMUSG00000031618.14"; transcript_id "ENSMUSG00000031618.14_tx_4"; exon_id "chr8_77633222_77633252_+"; exonnum "3"; txlen "4752";
chr8	ENSEMBL_gcm37	exon	77633222	77633252	0.000925160169469869	+	.	gene_id "ENSMUSG00000031618.14"; transcript_id "ENSMUSG00000031618.14_tx_5"; exon_id "chr8_77633222_77633252_+"; exonnum "3"; txlen "4406";
chr8	HAVANA	UTR	77634899	77634900	0	+	.	gene_id "ENSMUSG00000031618.14"; transcript_id "ENSMUST00000143284.2"; gene_type "protein_coding"; gene_name "Nr3c2"; transcript_type "protein_coding"; transcript_name "Nr3c2-207"; exon_number 2; exon_id "ENSMUSE00000751140.2"; level 2; protein_id "ENSMUSP00000122959.2"; transcript_support_level "5"; mgi_id "MGI:99459"; tag "alternative_5_UTR"; tag "mRNA_end_NF"; tag "cds_end_NF"; havana_gene "OTTMUSG00000022950.1"; havana_transcript "OTTMUST00000055204.1";
chr8	HAVANA	UTR	77634899	77634900	0	+	.	gene_id "ENSMUSG00000031618.14"; transcript_id "ENSMUST00000109913.9"; gene_type "protein_coding"; gene_name "Nr3c2"; transcript_type "protein_coding"; transcript_name "Nr3c2-204"; exon_number 2; exon_id "ENSMUSE00000682094.2"; level 2; protein_id "ENSMUSP00000105539.3"; transcript_support_level "5"; mgi_id "MGI:99459"; tag "basic"; tag "Ensembl_canonical"; tag "GENCODE_Primary"; tag "appris_principal_1"; tag "CCDS"; ccdsid "CCDS40393.1"; havana_gene "OTTMUSG00000022950.1"; havana_transcript "OTTMUST00000055199.1";
chr8	HAVANA	UTR	77634899	77634900	0	+	.	gene_id "ENSMUSG00000031618.14"; transcript_id "ENSMUST00000148106.8"; gene_type "protein_coding"; gene_name "Nr3c2"; transcript_type "nonsense_mediated_decay"; transcript_name "Nr3c2-208"; exon_number 2; exon_id "ENSMUSE00000682094.2"; level 2; protein_id "ENSMUSP00000118222.2"; transcript_support_level "5"; mgi_id "MGI:99459"; havana_gene "OTTMUSG00000022950.1"; havana_transcript "OTTMUST00000055201.1";
chr8	HAVANA	UTR	77634899	77634900	0	+	.	gene_id "ENSMUSG00000031618.14"; transcript_id "ENSMUST00000109912.8"; gene_type "protein_coding"; gene_name "Nr3c2"; transcript_type "protein_coding"; transcript_name "Nr3c2-203"; exon_number 2; exon_id "ENSMUSE00000682094.2"; level 2; protein_id "ENSMUSP00000105538.2"; transcript_support_level "1"; mgi_id "MGI:99459"; tag "alternative_5_UTR"; tag "basic"; tag "appris_principal_1"; tag "CCDS"; ccdsid "CCDS40393.1"; havana_gene "OTTMUSG00000022950.1"; havana_transcript "OTTMUST00000055200.1";
chr8	HAVANA	UTR	77634899	77634900	0	+	.	gene_id "ENSMUSG00000031618.14"; transcript_id "ENSMUST00000128862.2"; gene_type "protein_coding"; gene_name "Nr3c2"; transcript_type "protein_coding"; transcript_name "Nr3c2-206"; exon_number 3; exon_id "ENSMUSE00000717859.3"; level 2; protein_id "ENSMUSP00000116008.2"; transcript_support_level "2"; mgi_id "MGI:99459"; tag "alternative_5_UTR"; tag "mRNA_end_NF"; tag "cds_end_NF"; havana_gene "OTTMUSG00000022950.1"; havana_transcript "OTTMUST00000083577.1";
chr8	HAVANA	UTR	77634899	77634900	0	+	.	gene_id "ENSMUSG00000031618.14"; transcript_id "ENSMUST00000109911.8"; gene_type "protein_coding"; gene_name "Nr3c2"; transcript_type "protein_coding"; transcript_name "Nr3c2-202"; exon_number 2; exon_id "ENSMUSE00000682094.2"; level 2; protein_id "ENSMUSP00000105537.2"; transcript_support_level "5"; mgi_id "MGI:99459"; tag "basic"; havana_gene "OTTMUSG00000022950.1"; havana_transcript "OTTMUST00000055202.1";
chr8	HAVANA	exon	77634899	77635042	0	+	.	gene_id "ENSMUSG00000031618.14"; transcript_id "ENSMUST00000143284.2"; gene_type "protein_coding"; gene_name "Nr3c2"; transcript_type "protein_coding"; transcript_name "Nr3c2-207"; exon_number 2; exon_id "ENSMUSE00000751140.2"; level 2; protein_id "ENSMUSP00000122959.2"; transcript_support_level "5"; mgi_id "MGI:99459"; tag "alternative_5_UTR"; tag "mRNA_end_NF"; tag "cds_end_NF"; havana_gene "OTTMUSG00000022950.1"; havana_transcript "OTTMUST00000055204.1";
chr8	HAVANA	exon	77634899	77635285	0	+	.	gene_id "ENSMUSG00000031618.14"; transcript_id "ENSMUST00000128862.2"; gene_type "protein_coding"; gene_name "Nr3c2"; transcript_type "protein_coding"; transcript_name "Nr3c2-206"; exon_number 3; exon_id "ENSMUSE00000717859.3"; level 2; protein_id "ENSMUSP00000116008.2"; transcript_support_level "2"; mgi_id "MGI:99459"; tag "alternative_5_UTR"; tag "mRNA_end_NF"; tag "cds_end_NF"; havana_gene "OTTMUSG00000022950.1"; havana_transcript "OTTMUST00000083577.1";
chr8	HAVANA	exon	77634899	77636657	0	+	.	gene_id "ENSMUSG00000031618.14"; transcript_id "ENSMUST00000109913.9"; gene_type "protein_coding"; gene_name "Nr3c2"; transcript_type "protein_coding"; transcript_name "Nr3c2-204"; exon_number 2; exon_id "ENSMUSE00000682094.2"; level 2; protein_id "ENSMUSP00000105539.3"; transcript_support_level "5"; mgi_id "MGI:99459"; tag "basic"; tag "Ensembl_canonical"; tag "GENCODE_Primary"; tag "appris_principal_1"; tag "CCDS"; ccdsid "CCDS40393.1"; havana_gene "OTTMUSG00000022950.1"; havana_transcript "OTTMUST00000055199.1";
chr8	HAVANA	exon	77634899	77636657	0	+	.	gene_id "ENSMUSG00000031618.14"; transcript_id "ENSMUST00000148106.8"; gene_type "protein_coding"; gene_name "Nr3c2"; transcript_type "nonsense_mediated_decay"; transcript_name "Nr3c2-208"; exon_number 2; exon_id "ENSMUSE00000682094.2"; level 2; protein_id "ENSMUSP00000118222.2"; transcript_support_level "5"; mgi_id "MGI:99459"; havana_gene "OTTMUSG00000022950.1"; havana_transcript "OTTMUST00000055201.1";
chr8	HAVANA	exon	77634899	77636657	0	+	.	gene_id "ENSMUSG00000031618.14"; transcript_id "ENSMUST00000109912.8"; gene_type "protein_coding"; gene_name "Nr3c2"; transcript_type "protein_coding"; transcript_name "Nr3c2-203"; exon_number 2; exon_id "ENSMUSE00000682094.2"; level 2; protein_id "ENSMUSP00000105538.2"; transcript_support_level "1"; mgi_id "MGI:99459"; tag "alternative_5_UTR"; tag "basic"; tag "appris_principal_1"; tag "CCDS"; ccdsid "CCDS40393.1"; havana_gene "OTTMUSG00000022950.1"; havana_transcript "OTTMUST00000055200.1";
chr8	HAVANA	exon	77634899	77636657	0	+	.	gene_id "ENSMUSG00000031618.14"; transcript_id "ENSMUST00000109911.8"; gene_type "protein_coding"; gene_name "Nr3c2"; transcript_type "protein_coding"; transcript_name "Nr3c2-202"; exon_number 2; exon_id "ENSMUSE00000682094.2"; level 2; protein_id "ENSMUSP00000105537.2"; transcript_support_level "5"; mgi_id "MGI:99459"; tag "basic"; havana_gene "OTTMUSG00000022950.1"; havana_transcript "OTTMUST00000055202.1";
chr8	ENSEMBL_gcm37	exon	77634899	77636657	0.00419880384605556	+	.	gene_id "ENSMUSG00000031618.14"; transcript_id "ENSMUSG00000031618.14_tx_4"; exon_id "chr8_77634899_77636657_+"; exonnum "4"; txlen "4752";
chr8	ENSEMBL_gcm37	exon	77634899	77636657	0.000925160169469869	+	.	gene_id "ENSMUSG00000031618.14"; transcript_id "ENSMUSG00000031618.14_tx_5"; exon_id "chr8_77634899_77636657_+"; exonnum "4"; txlen "4406";
chr8	HAVANA	start_codon	77634901	77634903	0	+	0	gene_id "ENSMUSG00000031618.14"; transcript_id "ENSMUST00000143284.2"; gene_type "protein_coding"; gene_name "Nr3c2"; transcript_type "protein_coding"; transcript_name "Nr3c2-207"; exon_number 2; exon_id "ENSMUSE00000751140.2"; level 2; protein_id "ENSMUSP00000122959.2"; transcript_support_level "5"; mgi_id "MGI:99459"; tag "alternative_5_UTR"; tag "mRNA_end_NF"; tag "cds_end_NF"; havana_gene "OTTMUSG00000022950.1"; havana_transcript "OTTMUST00000055204.1";
chr8	HAVANA	start_codon	77634901	77634903	0	+	0	gene_id "ENSMUSG00000031618.14"; transcript_id "ENSMUST00000109913.9"; gene_type "protein_coding"; gene_name "Nr3c2"; transcript_type "protein_coding"; transcript_name "Nr3c2-204"; exon_number 2; exon_id "ENSMUSE00000682094.2"; level 2; protein_id "ENSMUSP00000105539.3"; transcript_support_level "5"; mgi_id "MGI:99459"; tag "basic"; tag "Ensembl_canonical"; tag "GENCODE_Primary"; tag "appris_principal_1"; tag "CCDS"; ccdsid "CCDS40393.1"; havana_gene "OTTMUSG00000022950.1"; havana_transcript "OTTMUST00000055199.1";
chr8	HAVANA	start_codon	77634901	77634903	0	+	0	gene_id "ENSMUSG00000031618.14"; transcript_id "ENSMUST00000148106.8"; gene_type "protein_coding"; gene_name "Nr3c2"; transcript_type "nonsense_mediated_decay"; transcript_name "Nr3c2-208"; exon_number 2; exon_id "ENSMUSE00000682094.2"; level 2; protein_id "ENSMUSP00000118222.2"; transcript_support_level "5"; mgi_id "MGI:99459"; havana_gene "OTTMUSG00000022950.1"; havana_transcript "OTTMUST00000055201.1";
chr8	HAVANA	start_codon	77634901	77634903	0	+	0	gene_id "ENSMUSG00000031618.14"; transcript_id "ENSMUST00000109912.8"; gene_type "protein_coding"; gene_name "Nr3c2"; transcript_type "protein_coding"; transcript_name "Nr3c2-203"; exon_number 2; exon_id "ENSMUSE00000682094.2"; level 2; protein_id "ENSMUSP00000105538.2"; transcript_support_level "1"; mgi_id "MGI:99459"; tag "alternative_5_UTR"; tag "basic"; tag "appris_principal_1"; tag "CCDS"; ccdsid "CCDS40393.1"; havana_gene "OTTMUSG00000022950.1"; havana_transcript "OTTMUST00000055200.1";
chr8	HAVANA	start_codon	77634901	77634903	0	+	0	gene_id "ENSMUSG00000031618.14"; transcript_id "ENSMUST00000128862.2"; gene_type "protein_coding"; gene_name "Nr3c2"; transcript_type "protein_coding"; transcript_name "Nr3c2-206"; exon_number 3; exon_id "ENSMUSE00000717859.3"; level 2; protein_id "ENSMUSP00000116008.2"; transcript_support_level "2"; mgi_id "MGI:99459"; tag "alternative_5_UTR"; tag "mRNA_end_NF"; tag "cds_end_NF"; havana_gene "OTTMUSG00000022950.1"; havana_transcript "OTTMUST00000083577.1";
chr8	HAVANA	start_codon	77634901	77634903	0	+	0	gene_id "ENSMUSG00000031618.14"; transcript_id "ENSMUST00000109911.8"; gene_type "protein_coding"; gene_name "Nr3c2"; transcript_type "protein_coding"; transcript_name "Nr3c2-202"; exon_number 2; exon_id "ENSMUSE00000682094.2"; level 2; protein_id "ENSMUSP00000105537.2"; transcript_support_level "5"; mgi_id "MGI:99459"; tag "basic"; havana_gene "OTTMUSG00000022950.1"; havana_transcript "OTTMUST00000055202.1";
chr8	HAVANA	start_codon	77634901	77634903	0	+	0	gene_id "ENSMUSG00000031618.14"; transcript_id "ENSMUST00000034031.6"; gene_type "protein_coding"; gene_name "Nr3c2"; transcript_type "protein_coding"; transcript_name "Nr3c2-201"; exon_number 1; exon_id "ENSMUSE00000358076.5"; level 2; protein_id "ENSMUSP00000034031.6"; transcript_support_level "5"; mgi_id "MGI:99459"; tag "basic"; havana_gene "OTTMUSG00000022950.1"; havana_transcript "OTTMUST00000055203.1";
chr8	HAVANA	CDS	77634901	77635042	0	+	0	gene_id "ENSMUSG00000031618.14"; transcript_id "ENSMUST00000143284.2"; gene_type "protein_coding"; gene_name "Nr3c2"; transcript_type "protein_coding"; transcript_name "Nr3c2-207"; exon_number 2; exon_id "ENSMUSE00000751140.2"; level 2; protein_id "ENSMUSP00000122959.2"; transcript_support_level "5"; mgi_id "MGI:99459"; tag "alternative_5_UTR"; tag "mRNA_end_NF"; tag "cds_end_NF"; havana_gene "OTTMUSG00000022950.1"; havana_transcript "OTTMUST00000055204.1";
chr8	HAVANA	CDS	77634901	77635285	0	+	0	gene_id "ENSMUSG00000031618.14"; transcript_id "ENSMUST00000128862.2"; gene_type "protein_coding"; gene_name "Nr3c2"; transcript_type "protein_coding"; transcript_name "Nr3c2-206"; exon_number 3; exon_id "ENSMUSE00000717859.3"; level 2; protein_id "ENSMUSP00000116008.2"; transcript_support_level "2"; mgi_id "MGI:99459"; tag "alternative_5_UTR"; tag "mRNA_end_NF"; tag "cds_end_NF"; havana_gene "OTTMUSG00000022950.1"; havana_transcript "OTTMUST00000083577.1";
chr8	HAVANA	CDS	77634901	77636657	0	+	0	gene_id "ENSMUSG00000031618.14"; transcript_id "ENSMUST00000109913.9"; gene_type "protein_coding"; gene_name "Nr3c2"; transcript_type "protein_coding"; transcript_name "Nr3c2-204"; exon_number 2; exon_id "ENSMUSE00000682094.2"; level 2; protein_id "ENSMUSP00000105539.3"; transcript_support_level "5"; mgi_id "MGI:99459"; tag "basic"; tag "Ensembl_canonical"; tag "GENCODE_Primary"; tag "appris_principal_1"; tag "CCDS"; ccdsid "CCDS40393.1"; havana_gene "OTTMUSG00000022950.1"; havana_transcript "OTTMUST00000055199.1";
chr8	HAVANA	CDS	77634901	77636657	0	+	0	gene_id "ENSMUSG00000031618.14"; transcript_id "ENSMUST00000148106.8"; gene_type "protein_coding"; gene_name "Nr3c2"; transcript_type "nonsense_mediated_decay"; transcript_name "Nr3c2-208"; exon_number 2; exon_id "ENSMUSE00000682094.2"; level 2; protein_id "ENSMUSP00000118222.2"; transcript_support_level "5"; mgi_id "MGI:99459"; havana_gene "OTTMUSG00000022950.1"; havana_transcript "OTTMUST00000055201.1";
chr8	HAVANA	CDS	77634901	77636657	0	+	0	gene_id "ENSMUSG00000031618.14"; transcript_id "ENSMUST00000109912.8"; gene_type "protein_coding"; gene_name "Nr3c2"; transcript_type "protein_coding"; transcript_name "Nr3c2-203"; exon_number 2; exon_id "ENSMUSE00000682094.2"; level 2; protein_id "ENSMUSP00000105538.2"; transcript_support_level "1"; mgi_id "MGI:99459"; tag "alternative_5_UTR"; tag "basic"; tag "appris_principal_1"; tag "CCDS"; ccdsid "CCDS40393.1"; havana_gene "OTTMUSG00000022950.1"; havana_transcript "OTTMUST00000055200.1";
chr8	HAVANA	CDS	77634901	77636657	0	+	0	gene_id "ENSMUSG00000031618.14"; transcript_id "ENSMUST00000109911.8"; gene_type "protein_coding"; gene_name "Nr3c2"; transcript_type "protein_coding"; transcript_name "Nr3c2-202"; exon_number 2; exon_id "ENSMUSE00000682094.2"; level 2; protein_id "ENSMUSP00000105537.2"; transcript_support_level "5"; mgi_id "MGI:99459"; tag "basic"; havana_gene "OTTMUSG00000022950.1"; havana_transcript "OTTMUST00000055202.1";
chr8	HAVANA	exon	77634901	77636657	0	+	.	gene_id "ENSMUSG00000031618.14"; transcript_id "ENSMUST00000034031.6"; gene_type "protein_coding"; gene_name "Nr3c2"; transcript_type "protein_coding"; transcript_name "Nr3c2-201"; exon_number 1; exon_id "ENSMUSE00000358076.5"; level 2; protein_id "ENSMUSP00000034031.6"; transcript_support_level "5"; mgi_id "MGI:99459"; tag "basic"; havana_gene "OTTMUSG00000022950.1"; havana_transcript "OTTMUST00000055203.1";
chr8	HAVANA	CDS	77634901	77636657	0	+	0	gene_id "ENSMUSG00000031618.14"; transcript_id "ENSMUST00000034031.6"; gene_type "protein_coding"; gene_name "Nr3c2"; transcript_type "protein_coding"; transcript_name "Nr3c2-201"; exon_number 1; exon_id "ENSMUSE00000358076.5"; level 2; protein_id "ENSMUSP00000034031.6"; transcript_support_level "5"; mgi_id "MGI:99459"; tag "basic"; havana_gene "OTTMUSG00000022950.1"; havana_transcript "OTTMUST00000055203.1";
chr8	HAVANA	transcript	77634901	77969159	0	+	.	gene_id "ENSMUSG00000031618.14"; transcript_id "ENSMUST00000034031.6"; gene_type "protein_coding"; gene_name "Nr3c2"; transcript_type "protein_coding"; transcript_name "Nr3c2-201"; level 2; protein_id "ENSMUSP00000034031.6"; transcript_support_level "5"; mgi_id "MGI:99459"; tag "basic"; havana_gene "OTTMUSG00000022950.1"; havana_transcript "OTTMUST00000055203.1";
chr8	HAVANA	exon	77812156	77812295	0	+	.	gene_id "ENSMUSG00000031618.14"; transcript_id "ENSMUST00000109913.9"; gene_type "protein_coding"; gene_name "Nr3c2"; transcript_type "protein_coding"; transcript_name "Nr3c2-204"; exon_number 3; exon_id "ENSMUSE00000409121.5"; level 2; protein_id "ENSMUSP00000105539.3"; transcript_support_level "5"; mgi_id "MGI:99459"; tag "basic"; tag "Ensembl_canonical"; tag "GENCODE_Primary"; tag "appris_principal_1"; tag "CCDS"; ccdsid "CCDS40393.1"; havana_gene "OTTMUSG00000022950.1"; havana_transcript "OTTMUST00000055199.1";
chr8	HAVANA	CDS	77812156	77812295	0	+	1	gene_id "ENSMUSG00000031618.14"; transcript_id "ENSMUST00000109913.9"; gene_type "protein_coding"; gene_name "Nr3c2"; transcript_type "protein_coding"; transcript_name "Nr3c2-204"; exon_number 3; exon_id "ENSMUSE00000409121.5"; level 2; protein_id "ENSMUSP00000105539.3"; transcript_support_level "5"; mgi_id "MGI:99459"; tag "basic"; tag "Ensembl_canonical"; tag "GENCODE_Primary"; tag "appris_principal_1"; tag "CCDS"; ccdsid "CCDS40393.1"; havana_gene "OTTMUSG00000022950.1"; havana_transcript "OTTMUST00000055199.1";
chr8	HAVANA	exon	77812156	77812295	0	+	.	gene_id "ENSMUSG00000031618.14"; transcript_id "ENSMUST00000148106.8"; gene_type "protein_coding"; gene_name "Nr3c2"; transcript_type "nonsense_mediated_decay"; transcript_name "Nr3c2-208"; exon_number 3; exon_id "ENSMUSE00000409121.5"; level 2; protein_id "ENSMUSP00000118222.2"; transcript_support_level "5"; mgi_id "MGI:99459"; havana_gene "OTTMUSG00000022950.1"; havana_transcript "OTTMUST00000055201.1";
chr8	HAVANA	CDS	77812156	77812295	0	+	1	gene_id "ENSMUSG00000031618.14"; transcript_id "ENSMUST00000148106.8"; gene_type "protein_coding"; gene_name "Nr3c2"; transcript_type "nonsense_mediated_decay"; transcript_name "Nr3c2-208"; exon_number 3; exon_id "ENSMUSE00000409121.5"; level 2; protein_id "ENSMUSP00000118222.2"; transcript_support_level "5"; mgi_id "MGI:99459"; havana_gene "OTTMUSG00000022950.1"; havana_transcript "OTTMUST00000055201.1";
chr8	HAVANA	exon	77812156	77812295	0	+	.	gene_id "ENSMUSG00000031618.14"; transcript_id "ENSMUST00000109912.8"; gene_type "protein_coding"; gene_name "Nr3c2"; transcript_type "protein_coding"; transcript_name "Nr3c2-203"; exon_number 3; exon_id "ENSMUSE00000409121.5"; level 2; protein_id "ENSMUSP00000105538.2"; transcript_support_level "1"; mgi_id "MGI:99459"; tag "alternative_5_UTR"; tag "basic"; tag "appris_principal_1"; tag "CCDS"; ccdsid "CCDS40393.1"; havana_gene "OTTMUSG00000022950.1"; havana_transcript "OTTMUST00000055200.1";
chr8	HAVANA	CDS	77812156	77812295	0	+	1	gene_id "ENSMUSG00000031618.14"; transcript_id "ENSMUST00000109912.8"; gene_type "protein_coding"; gene_name "Nr3c2"; transcript_type "protein_coding"; transcript_name "Nr3c2-203"; exon_number 3; exon_id "ENSMUSE00000409121.5"; level 2; protein_id "ENSMUSP00000105538.2"; transcript_support_level "1"; mgi_id "MGI:99459"; tag "alternative_5_UTR"; tag "basic"; tag "appris_principal_1"; tag "CCDS"; ccdsid "CCDS40393.1"; havana_gene "OTTMUSG00000022950.1"; havana_transcript "OTTMUST00000055200.1";
chr8	HAVANA	exon	77812156	77812295	0	+	.	gene_id "ENSMUSG00000031618.14"; transcript_id "ENSMUST00000109911.8"; gene_type "protein_coding"; gene_name "Nr3c2"; transcript_type "protein_coding"; transcript_name "Nr3c2-202"; exon_number 3; exon_id "ENSMUSE00000409121.5"; level 2; protein_id "ENSMUSP00000105537.2"; transcript_support_level "5"; mgi_id "MGI:99459"; tag "basic"; havana_gene "OTTMUSG00000022950.1"; havana_transcript "OTTMUST00000055202.1";
chr8	HAVANA	CDS	77812156	77812295	0	+	1	gene_id "ENSMUSG00000031618.14"; transcript_id "ENSMUST00000109911.8"; gene_type "protein_coding"; gene_name "Nr3c2"; transcript_type "protein_coding"; transcript_name "Nr3c2-202"; exon_number 3; exon_id "ENSMUSE00000409121.5"; level 2; protein_id "ENSMUSP00000105537.2"; transcript_support_level "5"; mgi_id "MGI:99459"; tag "basic"; havana_gene "OTTMUSG00000022950.1"; havana_transcript "OTTMUST00000055202.1";
chr8	ENSEMBL_gcm37	exon	77812156	77812295	0.00419880384605556	+	.	gene_id "ENSMUSG00000031618.14"; transcript_id "ENSMUSG00000031618.14_tx_4"; exon_id "chr8_77812156_77812295_+"; exonnum "5"; txlen "4752";
chr8	ENSEMBL_gcm37	exon	77812156	77812295	0.000925160169469869	+	.	gene_id "ENSMUSG00000031618.14"; transcript_id "ENSMUSG00000031618.14_tx_5"; exon_id "chr8_77812156_77812295_+"; exonnum "5"; txlen "4406";
chr8	HAVANA	exon	77812156	77812307	0	+	.	gene_id "ENSMUSG00000031618.14"; transcript_id "ENSMUST00000034031.6"; gene_type "protein_coding"; gene_name "Nr3c2"; transcript_type "protein_coding"; transcript_name "Nr3c2-201"; exon_number 2; exon_id "ENSMUSE00000682081.2"; level 2; protein_id "ENSMUSP00000034031.6"; transcript_support_level "5"; mgi_id "MGI:99459"; tag "basic"; havana_gene "OTTMUSG00000022950.1"; havana_transcript "OTTMUST00000055203.1";
chr8	HAVANA	CDS	77812156	77812307	0	+	1	gene_id "ENSMUSG00000031618.14"; transcript_id "ENSMUST00000034031.6"; gene_type "protein_coding"; gene_name "Nr3c2"; transcript_type "protein_coding"; transcript_name "Nr3c2-201"; exon_number 2; exon_id "ENSMUSE00000682081.2"; level 2; protein_id "ENSMUSP00000034031.6"; transcript_support_level "5"; mgi_id "MGI:99459"; tag "basic"; havana_gene "OTTMUSG00000022950.1"; havana_transcript "OTTMUST00000055203.1";
chr8	HAVANA	exon	77854642	77854777	0	+	.	gene_id "ENSMUSG00000031618.14"; transcript_id "ENSMUST00000126697.2"; gene_type "protein_coding"; gene_name "Nr3c2"; transcript_type "protein_coding_CDS_not_defined"; transcript_name "Nr3c2-205"; exon_number 1; exon_id "ENSMUSE00000754375.2"; level 2; transcript_support_level "2"; mgi_id "MGI:99459"; havana_gene "OTTMUSG00000022950.1"; havana_transcript "OTTMUST00000055205.1";
chr8	HAVANA	transcript	77854642	77912501	0	+	.	gene_id "ENSMUSG00000031618.14"; transcript_id "ENSMUST00000126697.2"; gene_type "protein_coding"; gene_name "Nr3c2"; transcript_type "protein_coding_CDS_not_defined"; transcript_name "Nr3c2-205"; level 2; transcript_support_level "2"; mgi_id "MGI:99459"; havana_gene "OTTMUSG00000022950.1"; havana_transcript "OTTMUST00000055205.1";
chr8	HAVANA	exon	77881831	77881947	0	+	.	gene_id "ENSMUSG00000031618.14"; transcript_id "ENSMUST00000109913.9"; gene_type "protein_coding"; gene_name "Nr3c2"; transcript_type "protein_coding"; transcript_name "Nr3c2-204"; exon_number 4; exon_id "ENSMUSE00001208319.2"; level 2; protein_id "ENSMUSP00000105539.3"; transcript_support_level "5"; mgi_id "MGI:99459"; tag "basic"; tag "Ensembl_canonical"; tag "GENCODE_Primary"; tag "appris_principal_1"; tag "CCDS"; ccdsid "CCDS40393.1"; havana_gene "OTTMUSG00000022950.1"; havana_transcript "OTTMUST00000055199.1";
chr8	HAVANA	CDS	77881831	77881947	0	+	2	gene_id "ENSMUSG00000031618.14"; transcript_id "ENSMUST00000109913.9"; gene_type "protein_coding"; gene_name "Nr3c2"; transcript_type "protein_coding"; transcript_name "Nr3c2-204"; exon_number 4; exon_id "ENSMUSE00001208319.2"; level 2; protein_id "ENSMUSP00000105539.3"; transcript_support_level "5"; mgi_id "MGI:99459"; tag "basic"; tag "Ensembl_canonical"; tag "GENCODE_Primary"; tag "appris_principal_1"; tag "CCDS"; ccdsid "CCDS40393.1"; havana_gene "OTTMUSG00000022950.1"; havana_transcript "OTTMUST00000055199.1";
chr8	HAVANA	exon	77881831	77881947	0	+	.	gene_id "ENSMUSG00000031618.14"; transcript_id "ENSMUST00000148106.8"; gene_type "protein_coding"; gene_name "Nr3c2"; transcript_type "nonsense_mediated_decay"; transcript_name "Nr3c2-208"; exon_number 4; exon_id "ENSMUSE00001208319.2"; level 2; protein_id "ENSMUSP00000118222.2"; transcript_support_level "5"; mgi_id "MGI:99459"; havana_gene "OTTMUSG00000022950.1"; havana_transcript "OTTMUST00000055201.1";
chr8	HAVANA	CDS	77881831	77881947	0	+	2	gene_id "ENSMUSG00000031618.14"; transcript_id "ENSMUST00000148106.8"; gene_type "protein_coding"; gene_name "Nr3c2"; transcript_type "nonsense_mediated_decay"; transcript_name "Nr3c2-208"; exon_number 4; exon_id "ENSMUSE00001208319.2"; level 2; protein_id "ENSMUSP00000118222.2"; transcript_support_level "5"; mgi_id "MGI:99459"; havana_gene "OTTMUSG00000022950.1"; havana_transcript "OTTMUST00000055201.1";
chr8	HAVANA	exon	77881831	77881947	0	+	.	gene_id "ENSMUSG00000031618.14"; transcript_id "ENSMUST00000109912.8"; gene_type "protein_coding"; gene_name "Nr3c2"; transcript_type "protein_coding"; transcript_name "Nr3c2-203"; exon_number 4; exon_id "ENSMUSE00001208319.2"; level 2; protein_id "ENSMUSP00000105538.2"; transcript_support_level "1"; mgi_id "MGI:99459"; tag "alternative_5_UTR"; tag "basic"; tag "appris_principal_1"; tag "CCDS"; ccdsid "CCDS40393.1"; havana_gene "OTTMUSG00000022950.1"; havana_transcript "OTTMUST00000055200.1";
chr8	HAVANA	CDS	77881831	77881947	0	+	2	gene_id "ENSMUSG00000031618.14"; transcript_id "ENSMUST00000109912.8"; gene_type "protein_coding"; gene_name "Nr3c2"; transcript_type "protein_coding"; transcript_name "Nr3c2-203"; exon_number 4; exon_id "ENSMUSE00001208319.2"; level 2; protein_id "ENSMUSP00000105538.2"; transcript_support_level "1"; mgi_id "MGI:99459"; tag "alternative_5_UTR"; tag "basic"; tag "appris_principal_1"; tag "CCDS"; ccdsid "CCDS40393.1"; havana_gene "OTTMUSG00000022950.1"; havana_transcript "OTTMUST00000055200.1";
chr8	HAVANA	exon	77881831	77881947	0	+	.	gene_id "ENSMUSG00000031618.14"; transcript_id "ENSMUST00000109911.8"; gene_type "protein_coding"; gene_name "Nr3c2"; transcript_type "protein_coding"; transcript_name "Nr3c2-202"; exon_number 4; exon_id "ENSMUSE00001208319.2"; level 2; protein_id "ENSMUSP00000105537.2"; transcript_support_level "5"; mgi_id "MGI:99459"; tag "basic"; havana_gene "OTTMUSG00000022950.1"; havana_transcript "OTTMUST00000055202.1";
chr8	HAVANA	CDS	77881831	77881947	0	+	2	gene_id "ENSMUSG00000031618.14"; transcript_id "ENSMUST00000109911.8"; gene_type "protein_coding"; gene_name "Nr3c2"; transcript_type "protein_coding"; transcript_name "Nr3c2-202"; exon_number 4; exon_id "ENSMUSE00001208319.2"; level 2; protein_id "ENSMUSP00000105537.2"; transcript_support_level "5"; mgi_id "MGI:99459"; tag "basic"; havana_gene "OTTMUSG00000022950.1"; havana_transcript "OTTMUST00000055202.1";
chr8	HAVANA	exon	77881831	77881947	0	+	.	gene_id "ENSMUSG00000031618.14"; transcript_id "ENSMUST00000034031.6"; gene_type "protein_coding"; gene_name "Nr3c2"; transcript_type "protein_coding"; transcript_name "Nr3c2-201"; exon_number 3; exon_id "ENSMUSE00001208319.2"; level 2; protein_id "ENSMUSP00000034031.6"; transcript_support_level "5"; mgi_id "MGI:99459"; tag "basic"; havana_gene "OTTMUSG00000022950.1"; havana_transcript "OTTMUST00000055203.1";
chr8	HAVANA	CDS	77881831	77881947	0	+	2	gene_id "ENSMUSG00000031618.14"; transcript_id "ENSMUST00000034031.6"; gene_type "protein_coding"; gene_name "Nr3c2"; transcript_type "protein_coding"; transcript_name "Nr3c2-201"; exon_number 3; exon_id "ENSMUSE00001208319.2"; level 2; protein_id "ENSMUSP00000034031.6"; transcript_support_level "5"; mgi_id "MGI:99459"; tag "basic"; havana_gene "OTTMUSG00000022950.1"; havana_transcript "OTTMUST00000055203.1";
chr8	HAVANA	exon	77881831	77881947	0	+	.	gene_id "ENSMUSG00000031618.14"; transcript_id "ENSMUST00000126697.2"; gene_type "protein_coding"; gene_name "Nr3c2"; transcript_type "protein_coding_CDS_not_defined"; transcript_name "Nr3c2-205"; exon_number 2; exon_id "ENSMUSE00001264764.2"; level 2; transcript_support_level "2"; mgi_id "MGI:99459"; havana_gene "OTTMUSG00000022950.1"; havana_transcript "OTTMUST00000055205.1";
chr8	ENSEMBL_gcm37	exon	77881831	77881947	0.00419880384605556	+	.	gene_id "ENSMUSG00000031618.14"; transcript_id "ENSMUSG00000031618.14_tx_4"; exon_id "chr8_77881831_77881947_+"; exonnum "6"; txlen "4752";
chr8	ENSEMBL_gcm37	exon	77881831	77881947	0.000925160169469869	+	.	gene_id "ENSMUSG00000031618.14"; transcript_id "ENSMUSG00000031618.14_tx_5"; exon_id "chr8_77881831_77881947_+"; exonnum "6"; txlen "4406";
chr8	HAVANA	exon	77912405	77912501	0	+	.	gene_id "ENSMUSG00000031618.14"; transcript_id "ENSMUST00000126697.2"; gene_type "protein_coding"; gene_name "Nr3c2"; transcript_type "protein_coding_CDS_not_defined"; transcript_name "Nr3c2-205"; exon_number 3; exon_id "ENSMUSE00000727476.2"; level 2; transcript_support_level "2"; mgi_id "MGI:99459"; havana_gene "OTTMUSG00000022950.1"; havana_transcript "OTTMUST00000055205.1";
chr8	HAVANA	exon	77912405	77912743	0	+	.	gene_id "ENSMUSG00000031618.14"; transcript_id "ENSMUST00000109913.9"; gene_type "protein_coding"; gene_name "Nr3c2"; transcript_type "protein_coding"; transcript_name "Nr3c2-204"; exon_number 5; exon_id "ENSMUSE00000211178.2"; level 2; protein_id "ENSMUSP00000105539.3"; transcript_support_level "5"; mgi_id "MGI:99459"; tag "basic"; tag "Ensembl_canonical"; tag "GENCODE_Primary"; tag "appris_principal_1"; tag "CCDS"; ccdsid "CCDS40393.1"; havana_gene "OTTMUSG00000022950.1"; havana_transcript "OTTMUST00000055199.1";
chr8	HAVANA	CDS	77912405	77912743	0	+	2	gene_id "ENSMUSG00000031618.14"; transcript_id "ENSMUST00000109913.9"; gene_type "protein_coding"; gene_name "Nr3c2"; transcript_type "protein_coding"; transcript_name "Nr3c2-204"; exon_number 5; exon_id "ENSMUSE00000211178.2"; level 2; protein_id "ENSMUSP00000105539.3"; transcript_support_level "5"; mgi_id "MGI:99459"; tag "basic"; tag "Ensembl_canonical"; tag "GENCODE_Primary"; tag "appris_principal_1"; tag "CCDS"; ccdsid "CCDS40393.1"; havana_gene "OTTMUSG00000022950.1"; havana_transcript "OTTMUST00000055199.1";
chr8	HAVANA	exon	77912405	77912743	0	+	.	gene_id "ENSMUSG00000031618.14"; transcript_id "ENSMUST00000109912.8"; gene_type "protein_coding"; gene_name "Nr3c2"; transcript_type "protein_coding"; transcript_name "Nr3c2-203"; exon_number 5; exon_id "ENSMUSE00000211178.2"; level 2; protein_id "ENSMUSP00000105538.2"; transcript_support_level "1"; mgi_id "MGI:99459"; tag "alternative_5_UTR"; tag "basic"; tag "appris_principal_1"; tag "CCDS"; ccdsid "CCDS40393.1"; havana_gene "OTTMUSG00000022950.1"; havana_transcript "OTTMUST00000055200.1";
chr8	HAVANA	CDS	77912405	77912743	0	+	2	gene_id "ENSMUSG00000031618.14"; transcript_id "ENSMUST00000109912.8"; gene_type "protein_coding"; gene_name "Nr3c2"; transcript_type "protein_coding"; transcript_name "Nr3c2-203"; exon_number 5; exon_id "ENSMUSE00000211178.2"; level 2; protein_id "ENSMUSP00000105538.2"; transcript_support_level "1"; mgi_id "MGI:99459"; tag "alternative_5_UTR"; tag "basic"; tag "appris_principal_1"; tag "CCDS"; ccdsid "CCDS40393.1"; havana_gene "OTTMUSG00000022950.1"; havana_transcript "OTTMUST00000055200.1";
chr8	HAVANA	exon	77912405	77912743	0	+	.	gene_id "ENSMUSG00000031618.14"; transcript_id "ENSMUST00000034031.6"; gene_type "protein_coding"; gene_name "Nr3c2"; transcript_type "protein_coding"; transcript_name "Nr3c2-201"; exon_number 4; exon_id "ENSMUSE00000211178.2"; level 2; protein_id "ENSMUSP00000034031.6"; transcript_support_level "5"; mgi_id "MGI:99459"; tag "basic"; havana_gene "OTTMUSG00000022950.1"; havana_transcript "OTTMUST00000055203.1";
chr8	HAVANA	CDS	77912405	77912743	0	+	2	gene_id "ENSMUSG00000031618.14"; transcript_id "ENSMUST00000034031.6"; gene_type "protein_coding"; gene_name "Nr3c2"; transcript_type "protein_coding"; transcript_name "Nr3c2-201"; exon_number 4; exon_id "ENSMUSE00000211178.2"; level 2; protein_id "ENSMUSP00000034031.6"; transcript_support_level "5"; mgi_id "MGI:99459"; tag "basic"; havana_gene "OTTMUSG00000022950.1"; havana_transcript "OTTMUST00000055203.1";
chr8	ENSEMBL_gcm37	exon	77912405	77912743	0.00419880384605556	+	.	gene_id "ENSMUSG00000031618.14"; transcript_id "ENSMUSG00000031618.14_tx_4"; exon_id "chr8_77912405_77912743_+"; exonnum "7"; txlen "4752";
chr8	ENSEMBL_gcm37	exon	77912405	77912743	0.000925160169469869	+	.	gene_id "ENSMUSG00000031618.14"; transcript_id "ENSMUSG00000031618.14_tx_5"; exon_id "chr8_77912405_77912743_+"; exonnum "7"; txlen "4406";
chr8	HAVANA	exon	77914149	77914293	0	+	.	gene_id "ENSMUSG00000031618.14"; transcript_id "ENSMUST00000109913.9"; gene_type "protein_coding"; gene_name "Nr3c2"; transcript_type "protein_coding"; transcript_name "Nr3c2-204"; exon_number 6; exon_id "ENSMUSE00000211183.2"; level 2; protein_id "ENSMUSP00000105539.3"; transcript_support_level "5"; mgi_id "MGI:99459"; tag "basic"; tag "Ensembl_canonical"; tag "GENCODE_Primary"; tag "appris_principal_1"; tag "CCDS"; ccdsid "CCDS40393.1"; havana_gene "OTTMUSG00000022950.1"; havana_transcript "OTTMUST00000055199.1";
chr8	HAVANA	CDS	77914149	77914293	0	+	2	gene_id "ENSMUSG00000031618.14"; transcript_id "ENSMUST00000109913.9"; gene_type "protein_coding"; gene_name "Nr3c2"; transcript_type "protein_coding"; transcript_name "Nr3c2-204"; exon_number 6; exon_id "ENSMUSE00000211183.2"; level 2; protein_id "ENSMUSP00000105539.3"; transcript_support_level "5"; mgi_id "MGI:99459"; tag "basic"; tag "Ensembl_canonical"; tag "GENCODE_Primary"; tag "appris_principal_1"; tag "CCDS"; ccdsid "CCDS40393.1"; havana_gene "OTTMUSG00000022950.1"; havana_transcript "OTTMUST00000055199.1";
chr8	HAVANA	exon	77914149	77914293	0	+	.	gene_id "ENSMUSG00000031618.14"; transcript_id "ENSMUST00000109912.8"; gene_type "protein_coding"; gene_name "Nr3c2"; transcript_type "protein_coding"; transcript_name "Nr3c2-203"; exon_number 6; exon_id "ENSMUSE00000211183.2"; level 2; protein_id "ENSMUSP00000105538.2"; transcript_support_level "1"; mgi_id "MGI:99459"; tag "alternative_5_UTR"; tag "basic"; tag "appris_principal_1"; tag "CCDS"; ccdsid "CCDS40393.1"; havana_gene "OTTMUSG00000022950.1"; havana_transcript "OTTMUST00000055200.1";
chr8	HAVANA	CDS	77914149	77914293	0	+	2	gene_id "ENSMUSG00000031618.14"; transcript_id "ENSMUST00000109912.8"; gene_type "protein_coding"; gene_name "Nr3c2"; transcript_type "protein_coding"; transcript_name "Nr3c2-203"; exon_number 6; exon_id "ENSMUSE00000211183.2"; level 2; protein_id "ENSMUSP00000105538.2"; transcript_support_level "1"; mgi_id "MGI:99459"; tag "alternative_5_UTR"; tag "basic"; tag "appris_principal_1"; tag "CCDS"; ccdsid "CCDS40393.1"; havana_gene "OTTMUSG00000022950.1"; havana_transcript "OTTMUST00000055200.1";
chr8	HAVANA	exon	77914149	77914293	0	+	.	gene_id "ENSMUSG00000031618.14"; transcript_id "ENSMUST00000109911.8"; gene_type "protein_coding"; gene_name "Nr3c2"; transcript_type "protein_coding"; transcript_name "Nr3c2-202"; exon_number 5; exon_id "ENSMUSE00000211183.2"; level 2; protein_id "ENSMUSP00000105537.2"; transcript_support_level "5"; mgi_id "MGI:99459"; tag "basic"; havana_gene "OTTMUSG00000022950.1"; havana_transcript "OTTMUST00000055202.1";
chr8	HAVANA	CDS	77914149	77914293	0	+	2	gene_id "ENSMUSG00000031618.14"; transcript_id "ENSMUST00000109911.8"; gene_type "protein_coding"; gene_name "Nr3c2"; transcript_type "protein_coding"; transcript_name "Nr3c2-202"; exon_number 5; exon_id "ENSMUSE00000211183.2"; level 2; protein_id "ENSMUSP00000105537.2"; transcript_support_level "5"; mgi_id "MGI:99459"; tag "basic"; havana_gene "OTTMUSG00000022950.1"; havana_transcript "OTTMUST00000055202.1";
chr8	HAVANA	exon	77914149	77914293	0	+	.	gene_id "ENSMUSG00000031618.14"; transcript_id "ENSMUST00000034031.6"; gene_type "protein_coding"; gene_name "Nr3c2"; transcript_type "protein_coding"; transcript_name "Nr3c2-201"; exon_number 5; exon_id "ENSMUSE00000211183.2"; level 2; protein_id "ENSMUSP00000034031.6"; transcript_support_level "5"; mgi_id "MGI:99459"; tag "basic"; havana_gene "OTTMUSG00000022950.1"; havana_transcript "OTTMUST00000055203.1";
chr8	HAVANA	CDS	77914149	77914293	0	+	2	gene_id "ENSMUSG00000031618.14"; transcript_id "ENSMUST00000034031.6"; gene_type "protein_coding"; gene_name "Nr3c2"; transcript_type "protein_coding"; transcript_name "Nr3c2-201"; exon_number 5; exon_id "ENSMUSE00000211183.2"; level 2; protein_id "ENSMUSP00000034031.6"; transcript_support_level "5"; mgi_id "MGI:99459"; tag "basic"; havana_gene "OTTMUSG00000022950.1"; havana_transcript "OTTMUST00000055203.1";
chr8	ENSEMBL_gcm37	exon	77914149	77914293	0.00419880384605556	+	.	gene_id "ENSMUSG00000031618.14"; transcript_id "ENSMUSG00000031618.14_tx_4"; exon_id "chr8_77914149_77914293_+"; exonnum "8"; txlen "4752";
chr8	ENSEMBL_gcm37	exon	77914149	77914293	0.000925160169469869	+	.	gene_id "ENSMUSG00000031618.14"; transcript_id "ENSMUSG00000031618.14_tx_5"; exon_id "chr8_77914149_77914293_+"; exonnum "8"; txlen "4406";
chr8	ENSEMBL	gene	77921324	77921495	0	+	.	gene_id "ENSMUSG00000088942.4"; gene_type "snRNA"; gene_name "Gm23260"; level 3; mgi_id "MGI:5453037";
chr8	ENSEMBL	transcript	77921324	77921495	0	+	.	gene_id "ENSMUSG00000088942.4"; transcript_id "ENSMUST00000158317.4"; gene_type "snRNA"; gene_name "Gm23260"; transcript_type "snRNA"; transcript_name "Gm23260-201"; level 3; transcript_support_level "NA"; mgi_id "MGI:5453037"; tag "basic"; tag "Ensembl_canonical"; tag "GENCODE_Primary";
chr8	ENSEMBL	exon	77921324	77921495	0	+	.	gene_id "ENSMUSG00000088942.4"; transcript_id "ENSMUST00000158317.4"; gene_type "snRNA"; gene_name "Gm23260"; transcript_type "snRNA"; transcript_name "Gm23260-201"; exon_number 1; exon_id "ENSMUSE00000847452.4"; level 3; transcript_support_level "NA"; mgi_id "MGI:5453037"; tag "basic"; tag "Ensembl_canonical"; tag "GENCODE_Primary";
chr8	HAVANA	CDS	77937273	77937352	0	+	2	gene_id "ENSMUSG00000031618.14"; transcript_id "ENSMUST00000148106.8"; gene_type "protein_coding"; gene_name "Nr3c2"; transcript_type "nonsense_mediated_decay"; transcript_name "Nr3c2-208"; exon_number 5; exon_id "ENSMUSE00001259807.2"; level 2; protein_id "ENSMUSP00000118222.2"; transcript_support_level "5"; mgi_id "MGI:99459"; havana_gene "OTTMUSG00000022950.1"; havana_transcript "OTTMUST00000055201.1";
chr8	HAVANA	exon	77937273	77937403	0	+	.	gene_id "ENSMUSG00000031618.14"; transcript_id "ENSMUST00000109913.9"; gene_type "protein_coding"; gene_name "Nr3c2"; transcript_type "protein_coding"; transcript_name "Nr3c2-204"; exon_number 7; exon_id "ENSMUSE00001308805.2"; level 2; protein_id "ENSMUSP00000105539.3"; transcript_support_level "5"; mgi_id "MGI:99459"; tag "basic"; tag "Ensembl_canonical"; tag "GENCODE_Primary"; tag "appris_principal_1"; tag "CCDS"; ccdsid "CCDS40393.1"; havana_gene "OTTMUSG00000022950.1"; havana_transcript "OTTMUST00000055199.1";
chr8	HAVANA	CDS	77937273	77937403	0	+	1	gene_id "ENSMUSG00000031618.14"; transcript_id "ENSMUST00000109913.9"; gene_type "protein_coding"; gene_name "Nr3c2"; transcript_type "protein_coding"; transcript_name "Nr3c2-204"; exon_number 7; exon_id "ENSMUSE00001308805.2"; level 2; protein_id "ENSMUSP00000105539.3"; transcript_support_level "5"; mgi_id "MGI:99459"; tag "basic"; tag "Ensembl_canonical"; tag "GENCODE_Primary"; tag "appris_principal_1"; tag "CCDS"; ccdsid "CCDS40393.1"; havana_gene "OTTMUSG00000022950.1"; havana_transcript "OTTMUST00000055199.1";
chr8	HAVANA	exon	77937273	77937403	0	+	.	gene_id "ENSMUSG00000031618.14"; transcript_id "ENSMUST00000148106.8"; gene_type "protein_coding"; gene_name "Nr3c2"; transcript_type "nonsense_mediated_decay"; transcript_name "Nr3c2-208"; exon_number 5; exon_id "ENSMUSE00001259807.2"; level 2; protein_id "ENSMUSP00000118222.2"; transcript_support_level "5"; mgi_id "MGI:99459"; havana_gene "OTTMUSG00000022950.1"; havana_transcript "OTTMUST00000055201.1";
chr8	HAVANA	exon	77937273	77937403	0	+	.	gene_id "ENSMUSG00000031618.14"; transcript_id "ENSMUST00000109912.8"; gene_type "protein_coding"; gene_name "Nr3c2"; transcript_type "protein_coding"; transcript_name "Nr3c2-203"; exon_number 7; exon_id "ENSMUSE00001308805.2"; level 2; protein_id "ENSMUSP00000105538.2"; transcript_support_level "1"; mgi_id "MGI:99459"; tag "alternative_5_UTR"; tag "basic"; tag "appris_principal_1"; tag "CCDS"; ccdsid "CCDS40393.1"; havana_gene "OTTMUSG00000022950.1"; havana_transcript "OTTMUST00000055200.1";
chr8	HAVANA	CDS	77937273	77937403	0	+	1	gene_id "ENSMUSG00000031618.14"; transcript_id "ENSMUST00000109912.8"; gene_type "protein_coding"; gene_name "Nr3c2"; transcript_type "protein_coding"; transcript_name "Nr3c2-203"; exon_number 7; exon_id "ENSMUSE00001308805.2"; level 2; protein_id "ENSMUSP00000105538.2"; transcript_support_level "1"; mgi_id "MGI:99459"; tag "alternative_5_UTR"; tag "basic"; tag "appris_principal_1"; tag "CCDS"; ccdsid "CCDS40393.1"; havana_gene "OTTMUSG00000022950.1"; havana_transcript "OTTMUST00000055200.1";
chr8	HAVANA	exon	77937273	77937403	0	+	.	gene_id "ENSMUSG00000031618.14"; transcript_id "ENSMUST00000109911.8"; gene_type "protein_coding"; gene_name "Nr3c2"; transcript_type "protein_coding"; transcript_name "Nr3c2-202"; exon_number 6; exon_id "ENSMUSE00001308805.2"; level 2; protein_id "ENSMUSP00000105537.2"; transcript_support_level "5"; mgi_id "MGI:99459"; tag "basic"; havana_gene "OTTMUSG00000022950.1"; havana_transcript "OTTMUST00000055202.1";
chr8	HAVANA	CDS	77937273	77937403	0	+	1	gene_id "ENSMUSG00000031618.14"; transcript_id "ENSMUST00000109911.8"; gene_type "protein_coding"; gene_name "Nr3c2"; transcript_type "protein_coding"; transcript_name "Nr3c2-202"; exon_number 6; exon_id "ENSMUSE00001308805.2"; level 2; protein_id "ENSMUSP00000105537.2"; transcript_support_level "5"; mgi_id "MGI:99459"; tag "basic"; havana_gene "OTTMUSG00000022950.1"; havana_transcript "OTTMUST00000055202.1";
chr8	HAVANA	exon	77937273	77937403	0	+	.	gene_id "ENSMUSG00000031618.14"; transcript_id "ENSMUST00000034031.6"; gene_type "protein_coding"; gene_name "Nr3c2"; transcript_type "protein_coding"; transcript_name "Nr3c2-201"; exon_number 6; exon_id "ENSMUSE00001308805.2"; level 2; protein_id "ENSMUSP00000034031.6"; transcript_support_level "5"; mgi_id "MGI:99459"; tag "basic"; havana_gene "OTTMUSG00000022950.1"; havana_transcript "OTTMUST00000055203.1";
chr8	HAVANA	CDS	77937273	77937403	0	+	1	gene_id "ENSMUSG00000031618.14"; transcript_id "ENSMUST00000034031.6"; gene_type "protein_coding"; gene_name "Nr3c2"; transcript_type "protein_coding"; transcript_name "Nr3c2-201"; exon_number 6; exon_id "ENSMUSE00001308805.2"; level 2; protein_id "ENSMUSP00000034031.6"; transcript_support_level "5"; mgi_id "MGI:99459"; tag "basic"; havana_gene "OTTMUSG00000022950.1"; havana_transcript "OTTMUST00000055203.1";
chr8	ENSEMBL_gcm37	exon	77937273	77937403	0.00419880384605556	+	.	gene_id "ENSMUSG00000031618.14"; transcript_id "ENSMUSG00000031618.14_tx_4"; exon_id "chr8_77937273_77937403_+"; exonnum "9"; txlen "4752";
chr8	ENSEMBL_gcm37	exon	77937273	77937403	0.000925160169469869	+	.	gene_id "ENSMUSG00000031618.14"; transcript_id "ENSMUSG00000031618.14_tx_5"; exon_id "chr8_77937273_77937403_+"; exonnum "9"; txlen "4406";
chr8	HAVANA	stop_codon	77937353	77937355	0	+	0	gene_id "ENSMUSG00000031618.14"; transcript_id "ENSMUST00000148106.8"; gene_type "protein_coding"; gene_name "Nr3c2"; transcript_type "nonsense_mediated_decay"; transcript_name "Nr3c2-208"; exon_number 5; exon_id "ENSMUSE00001259807.2"; level 2; protein_id "ENSMUSP00000118222.2"; transcript_support_level "5"; mgi_id "MGI:99459"; havana_gene "OTTMUSG00000022950.1"; havana_transcript "OTTMUST00000055201.1";
chr8	HAVANA	UTR	77937353	77937403	0	+	.	gene_id "ENSMUSG00000031618.14"; transcript_id "ENSMUST00000148106.8"; gene_type "protein_coding"; gene_name "Nr3c2"; transcript_type "nonsense_mediated_decay"; transcript_name "Nr3c2-208"; exon_number 5; exon_id "ENSMUSE00001259807.2"; level 2; protein_id "ENSMUSP00000118222.2"; transcript_support_level "5"; mgi_id "MGI:99459"; havana_gene "OTTMUSG00000022950.1"; havana_transcript "OTTMUST00000055201.1";
chr8	HAVANA	exon	77944057	77944214	0	+	.	gene_id "ENSMUSG00000031618.14"; transcript_id "ENSMUST00000109913.9"; gene_type "protein_coding"; gene_name "Nr3c2"; transcript_type "protein_coding"; transcript_name "Nr3c2-204"; exon_number 8; exon_id "ENSMUSE00001276966.2"; level 2; protein_id "ENSMUSP00000105539.3"; transcript_support_level "5"; mgi_id "MGI:99459"; tag "basic"; tag "Ensembl_canonical"; tag "GENCODE_Primary"; tag "appris_principal_1"; tag "CCDS"; ccdsid "CCDS40393.1"; havana_gene "OTTMUSG00000022950.1"; havana_transcript "OTTMUST00000055199.1";
chr8	HAVANA	CDS	77944057	77944214	0	+	2	gene_id "ENSMUSG00000031618.14"; transcript_id "ENSMUST00000109913.9"; gene_type "protein_coding"; gene_name "Nr3c2"; transcript_type "protein_coding"; transcript_name "Nr3c2-204"; exon_number 8; exon_id "ENSMUSE00001276966.2"; level 2; protein_id "ENSMUSP00000105539.3"; transcript_support_level "5"; mgi_id "MGI:99459"; tag "basic"; tag "Ensembl_canonical"; tag "GENCODE_Primary"; tag "appris_principal_1"; tag "CCDS"; ccdsid "CCDS40393.1"; havana_gene "OTTMUSG00000022950.1"; havana_transcript "OTTMUST00000055199.1";
chr8	HAVANA	exon	77944057	77944214	0	+	.	gene_id "ENSMUSG00000031618.14"; transcript_id "ENSMUST00000148106.8"; gene_type "protein_coding"; gene_name "Nr3c2"; transcript_type "nonsense_mediated_decay"; transcript_name "Nr3c2-208"; exon_number 6; exon_id "ENSMUSE00001240110.2"; level 2; protein_id "ENSMUSP00000118222.2"; transcript_support_level "5"; mgi_id "MGI:99459"; havana_gene "OTTMUSG00000022950.1"; havana_transcript "OTTMUST00000055201.1";
chr8	HAVANA	UTR	77944057	77944214	0	+	.	gene_id "ENSMUSG00000031618.14"; transcript_id "ENSMUST00000148106.8"; gene_type "protein_coding"; gene_name "Nr3c2"; transcript_type "nonsense_mediated_decay"; transcript_name "Nr3c2-208"; exon_number 6; exon_id "ENSMUSE00001240110.2"; level 2; protein_id "ENSMUSP00000118222.2"; transcript_support_level "5"; mgi_id "MGI:99459"; havana_gene "OTTMUSG00000022950.1"; havana_transcript "OTTMUST00000055201.1";
chr8	HAVANA	exon	77944057	77944214	0	+	.	gene_id "ENSMUSG00000031618.14"; transcript_id "ENSMUST00000109912.8"; gene_type "protein_coding"; gene_name "Nr3c2"; transcript_type "protein_coding"; transcript_name "Nr3c2-203"; exon_number 8; exon_id "ENSMUSE00001276966.2"; level 2; protein_id "ENSMUSP00000105538.2"; transcript_support_level "1"; mgi_id "MGI:99459"; tag "alternative_5_UTR"; tag "basic"; tag "appris_principal_1"; tag "CCDS"; ccdsid "CCDS40393.1"; havana_gene "OTTMUSG00000022950.1"; havana_transcript "OTTMUST00000055200.1";
chr8	HAVANA	CDS	77944057	77944214	0	+	2	gene_id "ENSMUSG00000031618.14"; transcript_id "ENSMUST00000109912.8"; gene_type "protein_coding"; gene_name "Nr3c2"; transcript_type "protein_coding"; transcript_name "Nr3c2-203"; exon_number 8; exon_id "ENSMUSE00001276966.2"; level 2; protein_id "ENSMUSP00000105538.2"; transcript_support_level "1"; mgi_id "MGI:99459"; tag "alternative_5_UTR"; tag "basic"; tag "appris_principal_1"; tag "CCDS"; ccdsid "CCDS40393.1"; havana_gene "OTTMUSG00000022950.1"; havana_transcript "OTTMUST00000055200.1";
chr8	HAVANA	exon	77944057	77944214	0	+	.	gene_id "ENSMUSG00000031618.14"; transcript_id "ENSMUST00000109911.8"; gene_type "protein_coding"; gene_name "Nr3c2"; transcript_type "protein_coding"; transcript_name "Nr3c2-202"; exon_number 7; exon_id "ENSMUSE00001276966.2"; level 2; protein_id "ENSMUSP00000105537.2"; transcript_support_level "5"; mgi_id "MGI:99459"; tag "basic"; havana_gene "OTTMUSG00000022950.1"; havana_transcript "OTTMUST00000055202.1";
chr8	HAVANA	CDS	77944057	77944214	0	+	2	gene_id "ENSMUSG00000031618.14"; transcript_id "ENSMUST00000109911.8"; gene_type "protein_coding"; gene_name "Nr3c2"; transcript_type "protein_coding"; transcript_name "Nr3c2-202"; exon_number 7; exon_id "ENSMUSE00001276966.2"; level 2; protein_id "ENSMUSP00000105537.2"; transcript_support_level "5"; mgi_id "MGI:99459"; tag "basic"; havana_gene "OTTMUSG00000022950.1"; havana_transcript "OTTMUST00000055202.1";
chr8	HAVANA	exon	77944057	77944214	0	+	.	gene_id "ENSMUSG00000031618.14"; transcript_id "ENSMUST00000034031.6"; gene_type "protein_coding"; gene_name "Nr3c2"; transcript_type "protein_coding"; transcript_name "Nr3c2-201"; exon_number 7; exon_id "ENSMUSE00001276966.2"; level 2; protein_id "ENSMUSP00000034031.6"; transcript_support_level "5"; mgi_id "MGI:99459"; tag "basic"; havana_gene "OTTMUSG00000022950.1"; havana_transcript "OTTMUST00000055203.1";
chr8	HAVANA	CDS	77944057	77944214	0	+	2	gene_id "ENSMUSG00000031618.14"; transcript_id "ENSMUST00000034031.6"; gene_type "protein_coding"; gene_name "Nr3c2"; transcript_type "protein_coding"; transcript_name "Nr3c2-201"; exon_number 7; exon_id "ENSMUSE00001276966.2"; level 2; protein_id "ENSMUSP00000034031.6"; transcript_support_level "5"; mgi_id "MGI:99459"; tag "basic"; havana_gene "OTTMUSG00000022950.1"; havana_transcript "OTTMUST00000055203.1";
chr8	ENSEMBL_gcm37	exon	77944057	77944214	0.00419880384605556	+	.	gene_id "ENSMUSG00000031618.14"; transcript_id "ENSMUSG00000031618.14_tx_4"; exon_id "chr8_77944057_77944214_+"; exonnum "10"; txlen "4752";
chr8	ENSEMBL_gcm37	exon	77944057	77944214	0.000925160169469869	+	.	gene_id "ENSMUSG00000031618.14"; transcript_id "ENSMUSG00000031618.14_tx_5"; exon_id "chr8_77944057_77944214_+"; exonnum "10"; txlen "4406";
chr8	HAVANA	CDS	77969004	77969156	0	+	0	gene_id "ENSMUSG00000031618.14"; transcript_id "ENSMUST00000109913.9"; gene_type "protein_coding"; gene_name "Nr3c2"; transcript_type "protein_coding"; transcript_name "Nr3c2-204"; exon_number 9; exon_id "ENSMUSE00000682086.3"; level 2; protein_id "ENSMUSP00000105539.3"; transcript_support_level "5"; mgi_id "MGI:99459"; tag "basic"; tag "Ensembl_canonical"; tag "GENCODE_Primary"; tag "appris_principal_1"; tag "CCDS"; ccdsid "CCDS40393.1"; havana_gene "OTTMUSG00000022950.1"; havana_transcript "OTTMUST00000055199.1";
chr8	HAVANA	CDS	77969004	77969156	0	+	0	gene_id "ENSMUSG00000031618.14"; transcript_id "ENSMUST00000109912.8"; gene_type "protein_coding"; gene_name "Nr3c2"; transcript_type "protein_coding"; transcript_name "Nr3c2-203"; exon_number 9; exon_id "ENSMUSE00000682084.2"; level 2; protein_id "ENSMUSP00000105538.2"; transcript_support_level "1"; mgi_id "MGI:99459"; tag "alternative_5_UTR"; tag "basic"; tag "appris_principal_1"; tag "CCDS"; ccdsid "CCDS40393.1"; havana_gene "OTTMUSG00000022950.1"; havana_transcript "OTTMUST00000055200.1";
chr8	HAVANA	CDS	77969004	77969156	0	+	0	gene_id "ENSMUSG00000031618.14"; transcript_id "ENSMUST00000109911.8"; gene_type "protein_coding"; gene_name "Nr3c2"; transcript_type "protein_coding"; transcript_name "Nr3c2-202"; exon_number 8; exon_id "ENSMUSE00000682082.2"; level 2; protein_id "ENSMUSP00000105537.2"; transcript_support_level "5"; mgi_id "MGI:99459"; tag "basic"; havana_gene "OTTMUSG00000022950.1"; havana_transcript "OTTMUST00000055202.1";
chr8	HAVANA	CDS	77969004	77969156	0	+	0	gene_id "ENSMUSG00000031618.14"; transcript_id "ENSMUST00000034031.6"; gene_type "protein_coding"; gene_name "Nr3c2"; transcript_type "protein_coding"; transcript_name "Nr3c2-201"; exon_number 8; exon_id "ENSMUSE00000359537.2"; level 2; protein_id "ENSMUSP00000034031.6"; transcript_support_level "5"; mgi_id "MGI:99459"; tag "basic"; havana_gene "OTTMUSG00000022950.1"; havana_transcript "OTTMUST00000055203.1";
chr8	HAVANA	exon	77969004	77969159	0	+	.	gene_id "ENSMUSG00000031618.14"; transcript_id "ENSMUST00000034031.6"; gene_type "protein_coding"; gene_name "Nr3c2"; transcript_type "protein_coding"; transcript_name "Nr3c2-201"; exon_number 8; exon_id "ENSMUSE00000359537.2"; level 2; protein_id "ENSMUSP00000034031.6"; transcript_support_level "5"; mgi_id "MGI:99459"; tag "basic"; havana_gene "OTTMUSG00000022950.1"; havana_transcript "OTTMUST00000055203.1";
chr8	HAVANA	exon	77969004	77969625	0	+	.	gene_id "ENSMUSG00000031618.14"; transcript_id "ENSMUST00000148106.8"; gene_type "protein_coding"; gene_name "Nr3c2"; transcript_type "nonsense_mediated_decay"; transcript_name "Nr3c2-208"; exon_number 7; exon_id "ENSMUSE00000730193.2"; level 2; protein_id "ENSMUSP00000118222.2"; transcript_support_level "5"; mgi_id "MGI:99459"; havana_gene "OTTMUSG00000022950.1"; havana_transcript "OTTMUST00000055201.1";
chr8	HAVANA	UTR	77969004	77969625	0	+	.	gene_id "ENSMUSG00000031618.14"; transcript_id "ENSMUST00000148106.8"; gene_type "protein_coding"; gene_name "Nr3c2"; transcript_type "nonsense_mediated_decay"; transcript_name "Nr3c2-208"; exon_number 7; exon_id "ENSMUSE00000730193.2"; level 2; protein_id "ENSMUSP00000118222.2"; transcript_support_level "5"; mgi_id "MGI:99459"; havana_gene "OTTMUSG00000022950.1"; havana_transcript "OTTMUST00000055201.1";
chr8	HAVANA	exon	77969004	77970292	0	+	.	gene_id "ENSMUSG00000031618.14"; transcript_id "ENSMUST00000109911.8"; gene_type "protein_coding"; gene_name "Nr3c2"; transcript_type "protein_coding"; transcript_name "Nr3c2-202"; exon_number 8; exon_id "ENSMUSE00000682082.2"; level 2; protein_id "ENSMUSP00000105537.2"; transcript_support_level "5"; mgi_id "MGI:99459"; tag "basic"; havana_gene "OTTMUSG00000022950.1"; havana_transcript "OTTMUST00000055202.1";
chr8	ENSEMBL_gcm37	exon	77969004	77970292	0.00419880384605556	+	.	gene_id "ENSMUSG00000031618.14"; transcript_id "ENSMUSG00000031618.14_tx_4"; exon_id "chr8_77969004_77970292_+"; exonnum "11"; txlen "4752";
chr8	ENSEMBL_gcm37	exon	77969004	77970292	0.000925160169469869	+	.	gene_id "ENSMUSG00000031618.14"; transcript_id "ENSMUSG00000031618.14_tx_5"; exon_id "chr8_77969004_77970292_+"; exonnum "11"; txlen "4406";
chr8	HAVANA	exon	77969004	77971636	0	+	.	gene_id "ENSMUSG00000031618.14"; transcript_id "ENSMUST00000109912.8"; gene_type "protein_coding"; gene_name "Nr3c2"; transcript_type "protein_coding"; transcript_name "Nr3c2-203"; exon_number 9; exon_id "ENSMUSE00000682084.2"; level 2; protein_id "ENSMUSP00000105538.2"; transcript_support_level "1"; mgi_id "MGI:99459"; tag "alternative_5_UTR"; tag "basic"; tag "appris_principal_1"; tag "CCDS"; ccdsid "CCDS40393.1"; havana_gene "OTTMUSG00000022950.1"; havana_transcript "OTTMUST00000055200.1";
chr8	HAVANA	exon	77969004	77971641	0	+	.	gene_id "ENSMUSG00000031618.14"; transcript_id "ENSMUST00000109913.9"; gene_type "protein_coding"; gene_name "Nr3c2"; transcript_type "protein_coding"; transcript_name "Nr3c2-204"; exon_number 9; exon_id "ENSMUSE00000682086.3"; level 2; protein_id "ENSMUSP00000105539.3"; transcript_support_level "5"; mgi_id "MGI:99459"; tag "basic"; tag "Ensembl_canonical"; tag "GENCODE_Primary"; tag "appris_principal_1"; tag "CCDS"; ccdsid "CCDS40393.1"; havana_gene "OTTMUSG00000022950.1"; havana_transcript "OTTMUST00000055199.1";
chr8	HAVANA	stop_codon	77969157	77969159	0	+	0	gene_id "ENSMUSG00000031618.14"; transcript_id "ENSMUST00000109913.9"; gene_type "protein_coding"; gene_name "Nr3c2"; transcript_type "protein_coding"; transcript_name "Nr3c2-204"; exon_number 9; exon_id "ENSMUSE00000682086.3"; level 2; protein_id "ENSMUSP00000105539.3"; transcript_support_level "5"; mgi_id "MGI:99459"; tag "basic"; tag "Ensembl_canonical"; tag "GENCODE_Primary"; tag "appris_principal_1"; tag "CCDS"; ccdsid "CCDS40393.1"; havana_gene "OTTMUSG00000022950.1"; havana_transcript "OTTMUST00000055199.1";
chr8	HAVANA	stop_codon	77969157	77969159	0	+	0	gene_id "ENSMUSG00000031618.14"; transcript_id "ENSMUST00000109912.8"; gene_type "protein_coding"; gene_name "Nr3c2"; transcript_type "protein_coding"; transcript_name "Nr3c2-203"; exon_number 9; exon_id "ENSMUSE00000682084.2"; level 2; protein_id "ENSMUSP00000105538.2"; transcript_support_level "1"; mgi_id "MGI:99459"; tag "alternative_5_UTR"; tag "basic"; tag "appris_principal_1"; tag "CCDS"; ccdsid "CCDS40393.1"; havana_gene "OTTMUSG00000022950.1"; havana_transcript "OTTMUST00000055200.1";
chr8	HAVANA	stop_codon	77969157	77969159	0	+	0	gene_id "ENSMUSG00000031618.14"; transcript_id "ENSMUST00000109911.8"; gene_type "protein_coding"; gene_name "Nr3c2"; transcript_type "protein_coding"; transcript_name "Nr3c2-202"; exon_number 8; exon_id "ENSMUSE00000682082.2"; level 2; protein_id "ENSMUSP00000105537.2"; transcript_support_level "5"; mgi_id "MGI:99459"; tag "basic"; havana_gene "OTTMUSG00000022950.1"; havana_transcript "OTTMUST00000055202.1";
chr8	HAVANA	stop_codon	77969157	77969159	0	+	0	gene_id "ENSMUSG00000031618.14"; transcript_id "ENSMUST00000034031.6"; gene_type "protein_coding"; gene_name "Nr3c2"; transcript_type "protein_coding"; transcript_name "Nr3c2-201"; exon_number 8; exon_id "ENSMUSE00000359537.2"; level 2; protein_id "ENSMUSP00000034031.6"; transcript_support_level "5"; mgi_id "MGI:99459"; tag "basic"; havana_gene "OTTMUSG00000022950.1"; havana_transcript "OTTMUST00000055203.1";
chr8	HAVANA	UTR	77969157	77969159	0	+	.	gene_id "ENSMUSG00000031618.14"; transcript_id "ENSMUST00000034031.6"; gene_type "protein_coding"; gene_name "Nr3c2"; transcript_type "protein_coding"; transcript_name "Nr3c2-201"; exon_number 8; exon_id "ENSMUSE00000359537.2"; level 2; protein_id "ENSMUSP00000034031.6"; transcript_support_level "5"; mgi_id "MGI:99459"; tag "basic"; havana_gene "OTTMUSG00000022950.1"; havana_transcript "OTTMUST00000055203.1";
chr8	HAVANA	UTR	77969157	77970292	0	+	.	gene_id "ENSMUSG00000031618.14"; transcript_id "ENSMUST00000109911.8"; gene_type "protein_coding"; gene_name "Nr3c2"; transcript_type "protein_coding"; transcript_name "Nr3c2-202"; exon_number 8; exon_id "ENSMUSE00000682082.2"; level 2; protein_id "ENSMUSP00000105537.2"; transcript_support_level "5"; mgi_id "MGI:99459"; tag "basic"; havana_gene "OTTMUSG00000022950.1"; havana_transcript "OTTMUST00000055202.1";
chr8	HAVANA	UTR	77969157	77971636	0	+	.	gene_id "ENSMUSG00000031618.14"; transcript_id "ENSMUST00000109912.8"; gene_type "protein_coding"; gene_name "Nr3c2"; transcript_type "protein_coding"; transcript_name "Nr3c2-203"; exon_number 9; exon_id "ENSMUSE00000682084.2"; level 2; protein_id "ENSMUSP00000105538.2"; transcript_support_level "1"; mgi_id "MGI:99459"; tag "alternative_5_UTR"; tag "basic"; tag "appris_principal_1"; tag "CCDS"; ccdsid "CCDS40393.1"; havana_gene "OTTMUSG00000022950.1"; havana_transcript "OTTMUST00000055200.1";
chr8	HAVANA	UTR	77969157	77971641	0	+	.	gene_id "ENSMUSG00000031618.14"; transcript_id "ENSMUST00000109913.9"; gene_type "protein_coding"; gene_name "Nr3c2"; transcript_type "protein_coding"; transcript_name "Nr3c2-204"; exon_number 9; exon_id "ENSMUSE00000682086.3"; level 2; protein_id "ENSMUSP00000105539.3"; transcript_support_level "5"; mgi_id "MGI:99459"; tag "basic"; tag "Ensembl_canonical"; tag "GENCODE_Primary"; tag "appris_principal_1"; tag "CCDS"; ccdsid "CCDS40393.1"; havana_gene "OTTMUSG00000022950.1"; havana_transcript "OTTMUST00000055199.1";
chr8	sragcm37_es	exon	77997922	77998009	0.00965597190717926	+	.	gene_id "sragcm37_gene_12240"; transcript_id "sragcm37_gene_12240_tx_1"; exon_id "chr8_77997922_77998009_+"; exonnum "1"; txlen "693";
chr8	sragcm37_mid	exon	77998354	77998569	0.00965597190717926	+	.	gene_id "sragcm37_gene_12240"; transcript_id "sragcm37_gene_12240_tx_1"; exon_id "chr8_77998354_77998569_+"; exonnum "2"; txlen "693";
chr8	sragcm37_ss	exon	78003208	78003596	0.00965597190717926	+	.	gene_id "sragcm37_gene_12240"; transcript_id "sragcm37_gene_12240_tx_1"; exon_id "chr8_78003208_78003596_+"; exonnum "3"; txlen "693";
chr8	sragcm37_es	exon	78007502	78008475	0.0093678313672616	+	.	gene_id "ENSMUSG00000110258.2"; transcript_id "ENSMUSG00000110258.2_tx_2"; exon_id "chr8_78007502_78008475_+"; exonnum "1"; txlen "1332";
chr8	HAVANA	exon	78009490	78009752	0	+	.	gene_id "ENSMUSG00000110258.2"; transcript_id "ENSMUST00000210161.2"; gene_type "lncRNA"; gene_name "Gm45406"; transcript_type "lncRNA"; transcript_name "Gm45406-201"; exon_number 1; exon_id "ENSMUSE00001389163.2"; level 2; transcript_support_level "1"; mgi_id "MGI:5791242"; tag "basic"; tag "Ensembl_canonical"; tag "GENCODE_Primary"; havana_gene "OTTMUSG00000061242.1"; havana_transcript "OTTMUST00000149497.1";
chr8	ENSEMBL_gcm37	exon	78009490	78009752	0.00507228194821287	+	.	gene_id "ENSMUSG00000110258.2"; transcript_id "ENSMUSG00000110258.2_tx_3"; exon_id "chr8_78009490_78009752_+"; exonnum "1"; txlen "759";
chr8	HAVANA	gene	78009490	78012836	0	+	.	gene_id "ENSMUSG00000110258.2"; gene_type "lncRNA"; gene_name "Gm45406"; level 2; mgi_id "MGI:5791242"; havana_gene "OTTMUSG00000061242.1";
chr8	HAVANA	transcript	78009490	78012836	0	+	.	gene_id "ENSMUSG00000110258.2"; transcript_id "ENSMUST00000210161.2"; gene_type "lncRNA"; gene_name "Gm45406"; transcript_type "lncRNA"; transcript_name "Gm45406-201"; level 2; transcript_support_level "1"; mgi_id "MGI:5791242"; tag "basic"; tag "Ensembl_canonical"; tag "GENCODE_Primary"; havana_gene "OTTMUSG00000061242.1"; havana_transcript "OTTMUST00000149497.1";
chr8	sragcm37_mid	exon	78011463	78011561	0.0093678313672616	+	.	gene_id "ENSMUSG00000110258.2"; transcript_id "ENSMUSG00000110258.2_tx_2"; exon_id "chr8_78011463_78011561_+"; exonnum "2"; txlen "1332";
chr8	sragcm37_mid	exon	78011463	78011561	0.00507228194821287	+	.	gene_id "ENSMUSG00000110258.2"; transcript_id "ENSMUSG00000110258.2_tx_3"; exon_id "chr8_78011463_78011561_+"; exonnum "2"; txlen "759";
chr8	HAVANA	exon	78011463	78012836	0	+	.	gene_id "ENSMUSG00000110258.2"; transcript_id "ENSMUST00000210161.2"; gene_type "lncRNA"; gene_name "Gm45406"; transcript_type "lncRNA"; transcript_name "Gm45406-201"; exon_number 2; exon_id "ENSMUSE00001386295.2"; level 2; transcript_support_level "1"; mgi_id "MGI:5791242"; tag "basic"; tag "Ensembl_canonical"; tag "GENCODE_Primary"; havana_gene "OTTMUSG00000061242.1"; havana_transcript "OTTMUST00000149497.1";
chr8	sragcm37_ss	exon	78012134	78012530	0.00507228194821287	+	.	gene_id "ENSMUSG00000110258.2"; transcript_id "ENSMUSG00000110258.2_tx_3"; exon_id "chr8_78012134_78012530_+"; exonnum "3"; txlen "759";
chr8	sragcm37_ss	exon	78020666	78020924	0.0093678313672616	+	.	gene_id "ENSMUSG00000110258.2"; transcript_id "ENSMUSG00000110258.2_tx_2"; exon_id "chr8_78020666_78020924_+"; exonnum "3"; txlen "1332";
chr8	HAVANA	exon	78032162	78032280	0	+	.	gene_id "ENSMUSG00000110410.2"; transcript_id "ENSMUST00000209302.2"; gene_type "lncRNA"; gene_name "4933421D24Rik"; transcript_type "lncRNA"; transcript_name "4933421D24Rik-201"; exon_number 1; exon_id "ENSMUSE00001385111.2"; level 2; transcript_support_level "1"; mgi_id "MGI:1918415"; tag "basic"; tag "Ensembl_canonical"; tag "GENCODE_Primary"; havana_gene "OTTMUSG00000061244.1"; havana_transcript "OTTMUST00000149499.1";
chr8	HAVANA	gene	78032162	78039928	0	+	.	gene_id "ENSMUSG00000110410.2"; gene_type "lncRNA"; gene_name "4933421D24Rik"; level 2; mgi_id "MGI:1918415"; havana_gene "OTTMUSG00000061244.1";
chr8	HAVANA	transcript	78032162	78039928	0	+	.	gene_id "ENSMUSG00000110410.2"; transcript_id "ENSMUST00000209302.2"; gene_type "lncRNA"; gene_name "4933421D24Rik"; transcript_type "lncRNA"; transcript_name "4933421D24Rik-201"; level 2; transcript_support_level "1"; mgi_id "MGI:1918415"; tag "basic"; tag "Ensembl_canonical"; tag "GENCODE_Primary"; havana_gene "OTTMUSG00000061244.1"; havana_transcript "OTTMUST00000149499.1";
chr8	HAVANA	exon	78038762	78039928	0	+	.	gene_id "ENSMUSG00000110410.2"; transcript_id "ENSMUST00000209302.2"; gene_type "lncRNA"; gene_name "4933421D24Rik"; transcript_type "lncRNA"; transcript_name "4933421D24Rik-201"; exon_number 2; exon_id "ENSMUSE00001382185.2"; level 2; transcript_support_level "1"; mgi_id "MGI:1918415"; tag "basic"; tag "Ensembl_canonical"; tag "GENCODE_Primary"; havana_gene "OTTMUSG00000061244.1"; havana_transcript "OTTMUST00000149499.1";
chr8	sragcm37_es	exon	78057221	78057314	1.43446375592914	+	.	gene_id "ENSMUSG00000109732.2"; transcript_id "ENSMUSG00000109732.2_tx_1"; exon_id "chr8_78057221_78057314_+"; exonnum "1"; txlen "666";
chr8	sragcm37_es	exon	78057221	78057314	0.538161157436667	+	.	gene_id "ENSMUSG00000109732.2"; transcript_id "ENSMUSG00000109732.2_tx_2"; exon_id "chr8_78057221_78057314_+"; exonnum "1"; txlen "1362";
chr8	sragcm37_es	exon	78057221	78057314	0.251554560549203	+	.	gene_id "ENSMUSG00000109732.2"; transcript_id "ENSMUSG00000109732.2_tx_3"; exon_id "chr8_78057221_78057314_+"; exonnum "1"; txlen "986";
chr8	sragcm37_es	exon	78057221	78057314	0.174581157271469	+	.	gene_id "ENSMUSG00000109732.2"; transcript_id "ENSMUSG00000109732.2_tx_4"; exon_id "chr8_78057221_78057314_+"; exonnum "1"; txlen "1106";
chr8	sragcm37_es	exon	78057221	78057314	0.106083640283574	+	.	gene_id "ENSMUSG00000109732.2"; transcript_id "ENSMUSG00000109732.2_tx_7"; exon_id "chr8_78057221_78057314_+"; exonnum "1"; txlen "1080";
chr8	sragcm37_mid	exon	78058362	78058802	1.43446375592914	+	.	gene_id "ENSMUSG00000109732.2"; transcript_id "ENSMUSG00000109732.2_tx_1"; exon_id "chr8_78058362_78058802_+"; exonnum "2"; txlen "666";
chr8	sragcm37_mid	exon	78058362	78058802	0.538161157436667	+	.	gene_id "ENSMUSG00000109732.2"; transcript_id "ENSMUSG00000109732.2_tx_2"; exon_id "chr8_78058362_78058802_+"; exonnum "2"; txlen "1362";
chr8	sragcm37_mid	exon	78058362	78058802	0.251554560549203	+	.	gene_id "ENSMUSG00000109732.2"; transcript_id "ENSMUSG00000109732.2_tx_3"; exon_id "chr8_78058362_78058802_+"; exonnum "2"; txlen "986";
chr8	sragcm37_mid	exon	78058362	78058802	0.174581157271469	+	.	gene_id "ENSMUSG00000109732.2"; transcript_id "ENSMUSG00000109732.2_tx_4"; exon_id "chr8_78058362_78058802_+"; exonnum "2"; txlen "1106";
chr8	sragcm37_mid	exon	78058362	78058802	0.106083640283574	+	.	gene_id "ENSMUSG00000109732.2"; transcript_id "ENSMUSG00000109732.2_tx_7"; exon_id "chr8_78058362_78058802_+"; exonnum "2"; txlen "1080";
chr8	HAVANA	exon	78058599	78058802	0	+	.	gene_id "ENSMUSG00000109732.2"; transcript_id "ENSMUST00000210418.2"; gene_type "lncRNA"; gene_name "Gm45285"; transcript_type "lncRNA"; transcript_name "Gm45285-201"; exon_number 1; exon_id "ENSMUSE00001388245.2"; level 2; transcript_support_level "3"; mgi_id "MGI:5791121"; tag "basic"; tag "Ensembl_canonical"; tag "GENCODE_Primary"; havana_gene "OTTMUSG00000061264.1"; havana_transcript "OTTMUST00000149524.1";
chr8	HAVANA	gene	78058599	78063551	0	+	.	gene_id "ENSMUSG00000109732.2"; gene_type "lncRNA"; gene_name "Gm45285"; level 2; mgi_id "MGI:5791121"; havana_gene "OTTMUSG00000061264.1";
chr8	HAVANA	transcript	78058599	78063551	0	+	.	gene_id "ENSMUSG00000109732.2"; transcript_id "ENSMUST00000210418.2"; gene_type "lncRNA"; gene_name "Gm45285"; transcript_type "lncRNA"; transcript_name "Gm45285-201"; level 2; transcript_support_level "3"; mgi_id "MGI:5791121"; tag "basic"; tag "Ensembl_canonical"; tag "GENCODE_Primary"; havana_gene "OTTMUSG00000061264.1"; havana_transcript "OTTMUST00000149524.1";
chr8	HAVANA	exon	78063007	78063551	0	+	.	gene_id "ENSMUSG00000109732.2"; transcript_id "ENSMUST00000210418.2"; gene_type "lncRNA"; gene_name "Gm45285"; transcript_type "lncRNA"; transcript_name "Gm45285-201"; exon_number 2; exon_id "ENSMUSE00001383391.2"; level 2; transcript_support_level "3"; mgi_id "MGI:5791121"; tag "basic"; tag "Ensembl_canonical"; tag "GENCODE_Primary"; havana_gene "OTTMUSG00000061264.1"; havana_transcript "OTTMUST00000149524.1";
chr8	ENSEMBL_gcm37	exon	78063007	78063551	0.106083640283574	+	.	gene_id "ENSMUSG00000109732.2"; transcript_id "ENSMUSG00000109732.2_tx_7"; exon_id "chr8_78063007_78063551_+"; exonnum "3"; txlen "1080";
chr8	sragcm37_ss	exon	78063756	78063886	1.43446375592914	+	.	gene_id "ENSMUSG00000109732.2"; transcript_id "ENSMUSG00000109732.2_tx_1"; exon_id "chr8_78063756_78063886_+"; exonnum "3"; txlen "666";
chr8	sragcm37_ss	exon	78070369	78070939	0.174581157271469	+	.	gene_id "ENSMUSG00000109732.2"; transcript_id "ENSMUSG00000109732.2_tx_4"; exon_id "chr8_78070369_78070939_+"; exonnum "3"; txlen "1106";
chr8	sragcm37_es	exon	78082618	78082901	0.160994138703919	+	.	gene_id "ENSMUSG00000109732.2"; transcript_id "ENSMUSG00000109732.2_tx_5"; exon_id "chr8_78082618_78082901_+"; exonnum "1"; txlen "1111";
chr8	sragcm37_es	exon	78082618	78082901	0.0834542288045192	+	.	gene_id "ENSMUSG00000109732.2"; transcript_id "ENSMUSG00000109732.2_tx_8"; exon_id "chr8_78082618_78082901_+"; exonnum "1"; txlen "735";
chr8	sragcm37_mid	exon	78086911	78087178	0.538161157436667	+	.	gene_id "ENSMUSG00000109732.2"; transcript_id "ENSMUSG00000109732.2_tx_2"; exon_id "chr8_78086911_78087178_+"; exonnum "3"; txlen "1362";
chr8	sragcm37_mid	exon	78086911	78087178	0.251554560549203	+	.	gene_id "ENSMUSG00000109732.2"; transcript_id "ENSMUSG00000109732.2_tx_3"; exon_id "chr8_78086911_78087178_+"; exonnum "3"; txlen "986";
chr8	sragcm37_mid	exon	78086911	78087178	0.160994138703919	+	.	gene_id "ENSMUSG00000109732.2"; transcript_id "ENSMUSG00000109732.2_tx_5"; exon_id "chr8_78086911_78087178_+"; exonnum "2"; txlen "1111";
chr8	sragcm37_mid	exon	78086911	78087178	0.0834542288045192	+	.	gene_id "ENSMUSG00000109732.2"; transcript_id "ENSMUSG00000109732.2_tx_8"; exon_id "chr8_78086911_78087178_+"; exonnum "2"; txlen "735";
chr8	sragcm37_ss	exon	78091214	78091396	0.251554560549203	+	.	gene_id "ENSMUSG00000109732.2"; transcript_id "ENSMUSG00000109732.2_tx_3"; exon_id "chr8_78091214_78091396_+"; exonnum "4"; txlen "986";
chr8	sragcm37_ss	exon	78091214	78091396	0.0834542288045192	+	.	gene_id "ENSMUSG00000109732.2"; transcript_id "ENSMUSG00000109732.2_tx_8"; exon_id "chr8_78091214_78091396_+"; exonnum "3"; txlen "735";
chr8	sragcm37_es	exon	78096471	78096689	0.107977589601857	+	.	gene_id "ENSMUSG00000109732.2"; transcript_id "ENSMUSG00000109732.2_tx_6"; exon_id "chr8_78096471_78096689_+"; exonnum "1"; txlen "778";
chr8	sragcm37_ss	exon	78101664	78102222	0.538161157436667	+	.	gene_id "ENSMUSG00000109732.2"; transcript_id "ENSMUSG00000109732.2_tx_2"; exon_id "chr8_78101664_78102222_+"; exonnum "4"; txlen "1362";
chr8	sragcm37_ss	exon	78101664	78102222	0.160994138703919	+	.	gene_id "ENSMUSG00000109732.2"; transcript_id "ENSMUSG00000109732.2_tx_5"; exon_id "chr8_78101664_78102222_+"; exonnum "3"; txlen "1111";
chr8	sragcm37_ss	exon	78101664	78102222	0.107977589601857	+	.	gene_id "ENSMUSG00000109732.2"; transcript_id "ENSMUSG00000109732.2_tx_6"; exon_id "chr8_78101664_78102222_+"; exonnum "2"; txlen "778";
chr8	sragcm37_es	exon	78178275	78178605	0.0350216134233795	+	.	gene_id "sragcm37_gene_15704"; transcript_id "sragcm37_gene_15704_tx_1"; exon_id "chr8_78178275_78178605_+"; exonnum "1"; txlen "1305";
chr8	sragcm37_ss	exon	78180294	78181267	0.0350216134233795	+	.	gene_id "sragcm37_gene_15704"; transcript_id "sragcm37_gene_15704_tx_1"; exon_id "chr8_78180294_78181267_+"; exonnum "2"; txlen "1305";
chr8	HAVANA	transcript	78243685	78246092	0	+	.	gene_id "ENSMUSG00000097882.5"; transcript_id "ENSMUST00000184762.4"; gene_type "lncRNA"; gene_name "0610038B21Rik"; transcript_type "lncRNA"; transcript_name "0610038B21Rik-202"; level 2; transcript_support_level "NA"; mgi_id "MGI:1917595"; tag "basic"; tag "TAGENE"; havana_gene "OTTMUSG00000044881.1"; havana_transcript "OTTMUST00000117929.1";
chr8	HAVANA	exon	78243685	78246092	0	+	.	gene_id "ENSMUSG00000097882.5"; transcript_id "ENSMUST00000184762.4"; gene_type "lncRNA"; gene_name "0610038B21Rik"; transcript_type "lncRNA"; transcript_name "0610038B21Rik-202"; exon_number 1; exon_id "ENSMUSE00001562427.1"; level 2; transcript_support_level "NA"; mgi_id "MGI:1917595"; tag "basic"; tag "TAGENE"; havana_gene "OTTMUSG00000044881.1"; havana_transcript "OTTMUST00000117929.1";
chr8	HAVANA	gene	78243685	78267874	0	+	.	gene_id "ENSMUSG00000097882.5"; gene_type "lncRNA"; gene_name "0610038B21Rik"; level 2; mgi_id "MGI:1917595"; havana_gene "OTTMUSG00000044881.1";
chr8	HAVANA	exon	78244626	78244837	0	+	.	gene_id "ENSMUSG00000097882.5"; transcript_id "ENSMUST00000243388.2"; gene_type "lncRNA"; gene_name "0610038B21Rik"; transcript_type "lncRNA"; transcript_name "0610038B21Rik-204"; exon_number 1; exon_id "ENSMUSE00001562416.1"; level 2; mgi_id "MGI:1917595"; tag "basic"; tag "TAGENE"; havana_gene "OTTMUSG00000044881.1";
chr8	HAVANA	transcript	78244626	78245249	0	+	.	gene_id "ENSMUSG00000097882.5"; transcript_id "ENSMUST00000243388.2"; gene_type "lncRNA"; gene_name "0610038B21Rik"; transcript_type "lncRNA"; transcript_name "0610038B21Rik-204"; level 2; mgi_id "MGI:1917595"; tag "basic"; tag "TAGENE"; havana_gene "OTTMUSG00000044881.1";
chr8	HAVANA	exon	78244641	78244883	0	+	.	gene_id "ENSMUSG00000097882.5"; transcript_id "ENSMUST00000241767.2"; gene_type "lncRNA"; gene_name "0610038B21Rik"; transcript_type "lncRNA"; transcript_name "0610038B21Rik-203"; exon_number 1; exon_id "ENSMUSE00001562417.1"; level 2; mgi_id "MGI:1917595"; tag "basic"; tag "TAGENE"; havana_gene "OTTMUSG00000044881.1";
chr8	HAVANA	transcript	78244641	78245276	0	+	.	gene_id "ENSMUSG00000097882.5"; transcript_id "ENSMUST00000241767.2"; gene_type "lncRNA"; gene_name "0610038B21Rik"; transcript_type "lncRNA"; transcript_name "0610038B21Rik-203"; level 2; mgi_id "MGI:1917595"; tag "basic"; tag "TAGENE"; havana_gene "OTTMUSG00000044881.1";
chr8	HAVANA	exon	78244644	78244883	0	+	.	gene_id "ENSMUSG00000097882.5"; transcript_id "ENSMUST00000283835.1"; gene_type "lncRNA"; gene_name "0610038B21Rik"; transcript_type "lncRNA"; transcript_name "0610038B21Rik-210"; exon_number 1; exon_id "ENSMUSE00001562421.1"; level 2; mgi_id "MGI:1917595"; tag "basic"; tag "TAGENE"; havana_gene "OTTMUSG00000044881.1";
chr8	HAVANA	transcript	78244644	78245249	0	+	.	gene_id "ENSMUSG00000097882.5"; transcript_id "ENSMUST00000283835.1"; gene_type "lncRNA"; gene_name "0610038B21Rik"; transcript_type "lncRNA"; transcript_name "0610038B21Rik-210"; level 2; mgi_id "MGI:1917595"; tag "basic"; tag "TAGENE"; havana_gene "OTTMUSG00000044881.1";
chr8	HAVANA	exon	78244666	78244883	0	+	.	gene_id "ENSMUSG00000097882.5"; transcript_id "ENSMUST00000283830.1"; gene_type "lncRNA"; gene_name "0610038B21Rik"; transcript_type "lncRNA"; transcript_name "0610038B21Rik-205"; exon_number 1; exon_id "ENSMUSE00001562420.1"; level 2; mgi_id "MGI:1917595"; tag "basic"; tag "Ensembl_canonical"; tag "GENCODE_Primary"; tag "TAGENE"; havana_gene "OTTMUSG00000044881.1";
chr8	ENSEMBL_gcm37	exon	78244666	78244883	15.5841049020323	+	.	gene_id "ENSMUSG00000097882.5"; transcript_id "ENSMUSG00000097882.5_tx_1"; exon_id "chr8_78244666_78244883_+"; exonnum "1"; txlen "505";
chr8	HAVANA	transcript	78244666	78267872	0	+	.	gene_id "ENSMUSG00000097882.5"; transcript_id "ENSMUST00000283830.1"; gene_type "lncRNA"; gene_name "0610038B21Rik"; transcript_type "lncRNA"; transcript_name "0610038B21Rik-205"; level 2; mgi_id "MGI:1917595"; tag "basic"; tag "Ensembl_canonical"; tag "GENCODE_Primary"; tag "TAGENE"; havana_gene "OTTMUSG00000044881.1";
chr8	HAVANA	exon	78244684	78244883	0	+	.	gene_id "ENSMUSG00000097882.5"; transcript_id "ENSMUST00000181420.3"; gene_type "lncRNA"; gene_name "0610038B21Rik"; transcript_type "lncRNA"; transcript_name "0610038B21Rik-201"; exon_number 1; exon_id "ENSMUSE00001562425.1"; level 2; transcript_support_level "1"; mgi_id "MGI:1917595"; tag "basic"; tag "TAGENE"; havana_gene "OTTMUSG00000044881.1"; havana_transcript "OTTMUST00000117930.1";
chr8	HAVANA	transcript	78244684	78250527	0	+	.	gene_id "ENSMUSG00000097882.5"; transcript_id "ENSMUST00000181420.3"; gene_type "lncRNA"; gene_name "0610038B21Rik"; transcript_type "lncRNA"; transcript_name "0610038B21Rik-201"; level 2; transcript_support_level "1"; mgi_id "MGI:1917595"; tag "basic"; tag "TAGENE"; havana_gene "OTTMUSG00000044881.1"; havana_transcript "OTTMUST00000117930.1";
chr8	HAVANA	exon	78244703	78244837	0	+	.	gene_id "ENSMUSG00000097882.5"; transcript_id "ENSMUST00000283831.1"; gene_type "lncRNA"; gene_name "0610038B21Rik"; transcript_type "lncRNA"; transcript_name "0610038B21Rik-206"; exon_number 1; exon_id "ENSMUSE00001562419.1"; level 2; mgi_id "MGI:1917595"; tag "TAGENE"; havana_gene "OTTMUSG00000044881.1";
chr8	HAVANA	transcript	78244703	78267874	0	+	.	gene_id "ENSMUSG00000097882.5"; transcript_id "ENSMUST00000283831.1"; gene_type "lncRNA"; gene_name "0610038B21Rik"; transcript_type "lncRNA"; transcript_name "0610038B21Rik-206"; level 2; mgi_id "MGI:1917595"; tag "TAGENE"; havana_gene "OTTMUSG00000044881.1";
chr8	HAVANA	exon	78244743	78244837	0	+	.	gene_id "ENSMUSG00000097882.5"; transcript_id "ENSMUST00000283833.1"; gene_type "lncRNA"; gene_name "0610038B21Rik"; transcript_type "lncRNA"; transcript_name "0610038B21Rik-208"; exon_number 1; exon_id "ENSMUSE00001562426.1"; level 2; mgi_id "MGI:1917595"; tag "basic"; tag "TAGENE"; havana_gene "OTTMUSG00000044881.1";
chr8	HAVANA	transcript	78244743	78249953	0	+	.	gene_id "ENSMUSG00000097882.5"; transcript_id "ENSMUST00000283833.1"; gene_type "lncRNA"; gene_name "0610038B21Rik"; transcript_type "lncRNA"; transcript_name "0610038B21Rik-208"; level 2; mgi_id "MGI:1917595"; tag "basic"; tag "TAGENE"; havana_gene "OTTMUSG00000044881.1";
chr8	HAVANA	exon	78244746	78244883	0	+	.	gene_id "ENSMUSG00000097882.5"; transcript_id "ENSMUST00000283832.1"; gene_type "lncRNA"; gene_name "0610038B21Rik"; transcript_type "lncRNA"; transcript_name "0610038B21Rik-207"; exon_number 1; exon_id "ENSMUSE00001562411.1"; level 2; mgi_id "MGI:1917595"; tag "basic"; tag "TAGENE"; havana_gene "OTTMUSG00000044881.1";
chr8	HAVANA	transcript	78244746	78267871	0	+	.	gene_id "ENSMUSG00000097882.5"; transcript_id "ENSMUST00000283832.1"; gene_type "lncRNA"; gene_name "0610038B21Rik"; transcript_type "lncRNA"; transcript_name "0610038B21Rik-207"; level 2; mgi_id "MGI:1917595"; tag "basic"; tag "TAGENE"; havana_gene "OTTMUSG00000044881.1";
chr8	HAVANA	exon	78244980	78245249	0	+	.	gene_id "ENSMUSG00000097882.5"; transcript_id "ENSMUST00000243388.2"; gene_type "lncRNA"; gene_name "0610038B21Rik"; transcript_type "lncRNA"; transcript_name "0610038B21Rik-204"; exon_number 2; exon_id "ENSMUSE00001562412.1"; level 2; mgi_id "MGI:1917595"; tag "basic"; tag "TAGENE"; havana_gene "OTTMUSG00000044881.1";
chr8	HAVANA	exon	78244980	78245276	0	+	.	gene_id "ENSMUSG00000097882.5"; transcript_id "ENSMUST00000241767.2"; gene_type "lncRNA"; gene_name "0610038B21Rik"; transcript_type "lncRNA"; transcript_name "0610038B21Rik-203"; exon_number 2; exon_id "ENSMUSE00001562414.1"; level 2; mgi_id "MGI:1917595"; tag "basic"; tag "TAGENE"; havana_gene "OTTMUSG00000044881.1";
chr8	HAVANA	exon	78244984	78245249	0	+	.	gene_id "ENSMUSG00000097882.5"; transcript_id "ENSMUST00000283835.1"; gene_type "lncRNA"; gene_name "0610038B21Rik"; transcript_type "lncRNA"; transcript_name "0610038B21Rik-210"; exon_number 2; exon_id "ENSMUSE00001562418.1"; level 2; mgi_id "MGI:1917595"; tag "basic"; tag "TAGENE"; havana_gene "OTTMUSG00000044881.1";
chr8	sragcm37_mid	exon	78248981	78249267	15.5841049020323	+	.	gene_id "ENSMUSG00000097882.5"; transcript_id "ENSMUSG00000097882.5_tx_1"; exon_id "chr8_78248981_78249267_+"; exonnum "2"; txlen "505";
chr8	HAVANA	exon	78248981	78249953	0	+	.	gene_id "ENSMUSG00000097882.5"; transcript_id "ENSMUST00000283833.1"; gene_type "lncRNA"; gene_name "0610038B21Rik"; transcript_type "lncRNA"; transcript_name "0610038B21Rik-208"; exon_number 2; exon_id "ENSMUSE00001562409.1"; level 2; mgi_id "MGI:1917595"; tag "basic"; tag "TAGENE"; havana_gene "OTTMUSG00000044881.1";
chr8	HAVANA	exon	78248981	78250527	0	+	.	gene_id "ENSMUSG00000097882.5"; transcript_id "ENSMUST00000181420.3"; gene_type "lncRNA"; gene_name "0610038B21Rik"; transcript_type "lncRNA"; transcript_name "0610038B21Rik-201"; exon_number 2; exon_id "ENSMUSE00001562415.1"; level 2; transcript_support_level "1"; mgi_id "MGI:1917595"; tag "basic"; tag "TAGENE"; havana_gene "OTTMUSG00000044881.1"; havana_transcript "OTTMUST00000117930.1";
chr8	HAVANA	exon	78264282	78264440	0	+	.	gene_id "ENSMUSG00000097882.5"; transcript_id "ENSMUST00000283834.1"; gene_type "lncRNA"; gene_name "0610038B21Rik"; transcript_type "lncRNA"; transcript_name "0610038B21Rik-209"; exon_number 1; exon_id "ENSMUSE00001562423.1"; level 2; mgi_id "MGI:1917595"; tag "basic"; tag "TAGENE"; havana_gene "OTTMUSG00000044881.1";
chr8	HAVANA	transcript	78264282	78267874	0	+	.	gene_id "ENSMUSG00000097882.5"; transcript_id "ENSMUST00000283834.1"; gene_type "lncRNA"; gene_name "0610038B21Rik"; transcript_type "lncRNA"; transcript_name "0610038B21Rik-209"; level 2; mgi_id "MGI:1917595"; tag "basic"; tag "TAGENE"; havana_gene "OTTMUSG00000044881.1";
chr8	HAVANA	exon	78265851	78265947	0	+	.	gene_id "ENSMUSG00000097882.5"; transcript_id "ENSMUST00000283831.1"; gene_type "lncRNA"; gene_name "0610038B21Rik"; transcript_type "lncRNA"; transcript_name "0610038B21Rik-206"; exon_number 2; exon_id "ENSMUSE00001562424.1"; level 2; mgi_id "MGI:1917595"; tag "TAGENE"; havana_gene "OTTMUSG00000044881.1";
chr8	HAVANA	exon	78265851	78265947	0	+	.	gene_id "ENSMUSG00000097882.5"; transcript_id "ENSMUST00000283832.1"; gene_type "lncRNA"; gene_name "0610038B21Rik"; transcript_type "lncRNA"; transcript_name "0610038B21Rik-207"; exon_number 2; exon_id "ENSMUSE00001562424.1"; level 2; mgi_id "MGI:1917595"; tag "basic"; tag "TAGENE"; havana_gene "OTTMUSG00000044881.1";
chr8	HAVANA	exon	78265851	78265947	0	+	.	gene_id "ENSMUSG00000097882.5"; transcript_id "ENSMUST00000283834.1"; gene_type "lncRNA"; gene_name "0610038B21Rik"; transcript_type "lncRNA"; transcript_name "0610038B21Rik-209"; exon_number 2; exon_id "ENSMUSE00001562424.1"; level 2; mgi_id "MGI:1917595"; tag "basic"; tag "TAGENE"; havana_gene "OTTMUSG00000044881.1";
chr8	HAVANA	exon	78267758	78267871	0	+	.	gene_id "ENSMUSG00000097882.5"; transcript_id "ENSMUST00000283832.1"; gene_type "lncRNA"; gene_name "0610038B21Rik"; transcript_type "lncRNA"; transcript_name "0610038B21Rik-207"; exon_number 3; exon_id "ENSMUSE00001562410.1"; level 2; mgi_id "MGI:1917595"; tag "basic"; tag "TAGENE"; havana_gene "OTTMUSG00000044881.1";
chr8	HAVANA	exon	78267758	78267872	0	+	.	gene_id "ENSMUSG00000097882.5"; transcript_id "ENSMUST00000283830.1"; gene_type "lncRNA"; gene_name "0610038B21Rik"; transcript_type "lncRNA"; transcript_name "0610038B21Rik-205"; exon_number 2; exon_id "ENSMUSE00001562413.1"; level 2; mgi_id "MGI:1917595"; tag "basic"; tag "Ensembl_canonical"; tag "GENCODE_Primary"; tag "TAGENE"; havana_gene "OTTMUSG00000044881.1";
chr8	HAVANA	exon	78267758	78267874	0	+	.	gene_id "ENSMUSG00000097882.5"; transcript_id "ENSMUST00000283831.1"; gene_type "lncRNA"; gene_name "0610038B21Rik"; transcript_type "lncRNA"; transcript_name "0610038B21Rik-206"; exon_number 3; exon_id "ENSMUSE00001562422.1"; level 2; mgi_id "MGI:1917595"; tag "TAGENE"; havana_gene "OTTMUSG00000044881.1";
chr8	HAVANA	exon	78267758	78267874	0	+	.	gene_id "ENSMUSG00000097882.5"; transcript_id "ENSMUST00000283834.1"; gene_type "lncRNA"; gene_name "0610038B21Rik"; transcript_type "lncRNA"; transcript_name "0610038B21Rik-209"; exon_number 3; exon_id "ENSMUSE00001562422.1"; level 2; mgi_id "MGI:1917595"; tag "basic"; tag "TAGENE"; havana_gene "OTTMUSG00000044881.1";
chr8	ENSEMBL	UTR	78276026	78276176	0	+	.	gene_id "ENSMUSG00000037134.18"; transcript_id "ENSMUST00000056237.15"; gene_type "protein_coding"; gene_name "Prmt9"; transcript_type "protein_coding"; transcript_name "Prmt9-201"; exon_number 1; exon_id "ENSMUSE00000390785.8"; level 3; protein_id "ENSMUSP00000050181.9"; transcript_support_level "1"; mgi_id "MGI:2142651"; tag "basic"; tag "Ensembl_canonical"; tag "GENCODE_Primary"; tag "appris_principal_4"; tag "CCDS"; ccdsid "CCDS40394.1"; havana_gene "OTTMUSG00000030761.1";
chr8	ENSEMBL	exon	78276026	78276365	0	+	.	gene_id "ENSMUSG00000037134.18"; transcript_id "ENSMUST00000056237.15"; gene_type "protein_coding"; gene_name "Prmt9"; transcript_type "protein_coding"; transcript_name "Prmt9-201"; exon_number 1; exon_id "ENSMUSE00000390785.8"; level 3; protein_id "ENSMUSP00000050181.9"; transcript_support_level "1"; mgi_id "MGI:2142651"; tag "basic"; tag "Ensembl_canonical"; tag "GENCODE_Primary"; tag "appris_principal_4"; tag "CCDS"; ccdsid "CCDS40394.1"; havana_gene "OTTMUSG00000030761.1";
chr8	HAVANA	gene	78276026	78307967	0	+	.	gene_id "ENSMUSG00000037134.18"; gene_type "protein_coding"; gene_name "Prmt9"; level 2; mgi_id "MGI:2142651"; havana_gene "OTTMUSG00000030761.1";
chr8	ENSEMBL	transcript	78276026	78307967	0	+	.	gene_id "ENSMUSG00000037134.18"; transcript_id "ENSMUST00000056237.15"; gene_type "protein_coding"; gene_name "Prmt9"; transcript_type "protein_coding"; transcript_name "Prmt9-201"; level 3; protein_id "ENSMUSP00000050181.9"; transcript_support_level "1"; mgi_id "MGI:2142651"; tag "basic"; tag "Ensembl_canonical"; tag "GENCODE_Primary"; tag "appris_principal_4"; tag "CCDS"; ccdsid "CCDS40394.1"; havana_gene "OTTMUSG00000030761.1";
chr8	HAVANA	exon	78276036	78276365	0	+	.	gene_id "ENSMUSG00000037134.18"; transcript_id "ENSMUST00000142824.2"; gene_type "protein_coding"; gene_name "Prmt9"; transcript_type "retained_intron"; transcript_name "Prmt9-203"; exon_number 1; exon_id "ENSMUSE00000774088.2"; level 2; transcript_support_level "1"; mgi_id "MGI:2142651"; havana_gene "OTTMUSG00000030761.1"; havana_transcript "OTTMUST00000076149.1";
chr8	HAVANA	transcript	78276036	78290607	0	+	.	gene_id "ENSMUSG00000037134.18"; transcript_id "ENSMUST00000142824.2"; gene_type "protein_coding"; gene_name "Prmt9"; transcript_type "retained_intron"; transcript_name "Prmt9-203"; level 2; transcript_support_level "1"; mgi_id "MGI:2142651"; havana_gene "OTTMUSG00000030761.1"; havana_transcript "OTTMUST00000076149.1";
chr8	HAVANA	UTR	78276039	78276176	0	+	.	gene_id "ENSMUSG00000037134.18"; transcript_id "ENSMUST00000118622.2"; gene_type "protein_coding"; gene_name "Prmt9"; transcript_type "protein_coding"; transcript_name "Prmt9-202"; exon_number 1; exon_id "ENSMUSE00000719166.2"; level 2; protein_id "ENSMUSP00000112692.2"; transcript_support_level "5"; mgi_id "MGI:2142651"; tag "basic"; tag "appris_alternative_1"; havana_gene "OTTMUSG00000030761.1"; havana_transcript "OTTMUST00000076148.1";
chr8	HAVANA	exon	78276039	78276365	0	+	.	gene_id "ENSMUSG00000037134.18"; transcript_id "ENSMUST00000118622.2"; gene_type "protein_coding"; gene_name "Prmt9"; transcript_type "protein_coding"; transcript_name "Prmt9-202"; exon_number 1; exon_id "ENSMUSE00000719166.2"; level 2; protein_id "ENSMUSP00000112692.2"; transcript_support_level "5"; mgi_id "MGI:2142651"; tag "basic"; tag "appris_alternative_1"; havana_gene "OTTMUSG00000030761.1"; havana_transcript "OTTMUST00000076148.1";
chr8	ENSEMBL_gcm37	exon	78276039	78276365	0.0952343115116563	+	.	gene_id "ENSMUSG00000037134.18"; transcript_id "ENSMUSG00000037134.18_tx_3"; exon_id "chr8_78276039_78276365_+"; exonnum "1"; txlen "3492";
chr8	HAVANA	transcript	78276039	78307967	0	+	.	gene_id "ENSMUSG00000037134.18"; transcript_id "ENSMUST00000118622.2"; gene_type "protein_coding"; gene_name "Prmt9"; transcript_type "protein_coding"; transcript_name "Prmt9-202"; level 2; protein_id "ENSMUSP00000112692.2"; transcript_support_level "5"; mgi_id "MGI:2142651"; tag "basic"; tag "appris_alternative_1"; havana_gene "OTTMUSG00000030761.1"; havana_transcript "OTTMUST00000076148.1";
chr8	HAVANA	UTR	78276083	78276176	0	+	.	gene_id "ENSMUSG00000037134.18"; transcript_id "ENSMUST00000210040.2"; gene_type "protein_coding"; gene_name "Prmt9"; transcript_type "nonsense_mediated_decay"; transcript_name "Prmt9-205"; exon_number 1; exon_id "ENSMUSE00001386819.2"; level 2; protein_id "ENSMUSP00000148193.2"; transcript_support_level "1"; mgi_id "MGI:2142651"; havana_gene "OTTMUSG00000030761.1"; havana_transcript "OTTMUST00000149525.1";
chr8	HAVANA	exon	78276083	78276365	0	+	.	gene_id "ENSMUSG00000037134.18"; transcript_id "ENSMUST00000210040.2"; gene_type "protein_coding"; gene_name "Prmt9"; transcript_type "nonsense_mediated_decay"; transcript_name "Prmt9-205"; exon_number 1; exon_id "ENSMUSE00001386819.2"; level 2; protein_id "ENSMUSP00000148193.2"; transcript_support_level "1"; mgi_id "MGI:2142651"; havana_gene "OTTMUSG00000030761.1"; havana_transcript "OTTMUST00000149525.1";
chr8	HAVANA	transcript	78276083	78307966	0	+	.	gene_id "ENSMUSG00000037134.18"; transcript_id "ENSMUST00000210040.2"; gene_type "protein_coding"; gene_name "Prmt9"; transcript_type "nonsense_mediated_decay"; transcript_name "Prmt9-205"; level 2; protein_id "ENSMUSP00000148193.2"; transcript_support_level "1"; mgi_id "MGI:2142651"; havana_gene "OTTMUSG00000030761.1"; havana_transcript "OTTMUST00000149525.1";
chr8	ENSEMBL	start_codon	78276177	78276179	0	+	0	gene_id "ENSMUSG00000037134.18"; transcript_id "ENSMUST00000056237.15"; gene_type "protein_coding"; gene_name "Prmt9"; transcript_type "protein_coding"; transcript_name "Prmt9-201"; exon_number 1; exon_id "ENSMUSE00000390785.8"; level 3; protein_id "ENSMUSP00000050181.9"; transcript_support_level "1"; mgi_id "MGI:2142651"; tag "basic"; tag "Ensembl_canonical"; tag "GENCODE_Primary"; tag "appris_principal_4"; tag "CCDS"; ccdsid "CCDS40394.1"; havana_gene "OTTMUSG00000030761.1";
chr8	HAVANA	start_codon	78276177	78276179	0	+	0	gene_id "ENSMUSG00000037134.18"; transcript_id "ENSMUST00000118622.2"; gene_type "protein_coding"; gene_name "Prmt9"; transcript_type "protein_coding"; transcript_name "Prmt9-202"; exon_number 1; exon_id "ENSMUSE00000719166.2"; level 2; protein_id "ENSMUSP00000112692.2"; transcript_support_level "5"; mgi_id "MGI:2142651"; tag "basic"; tag "appris_alternative_1"; havana_gene "OTTMUSG00000030761.1"; havana_transcript "OTTMUST00000076148.1";
chr8	HAVANA	start_codon	78276177	78276179	0	+	0	gene_id "ENSMUSG00000037134.18"; transcript_id "ENSMUST00000210040.2"; gene_type "protein_coding"; gene_name "Prmt9"; transcript_type "nonsense_mediated_decay"; transcript_name "Prmt9-205"; exon_number 1; exon_id "ENSMUSE00001386819.2"; level 2; protein_id "ENSMUSP00000148193.2"; transcript_support_level "1"; mgi_id "MGI:2142651"; havana_gene "OTTMUSG00000030761.1"; havana_transcript "OTTMUST00000149525.1";
chr8	ENSEMBL	CDS	78276177	78276365	0	+	0	gene_id "ENSMUSG00000037134.18"; transcript_id "ENSMUST00000056237.15"; gene_type "protein_coding"; gene_name "Prmt9"; transcript_type "protein_coding"; transcript_name "Prmt9-201"; exon_number 1; exon_id "ENSMUSE00000390785.8"; level 3; protein_id "ENSMUSP00000050181.9"; transcript_support_level "1"; mgi_id "MGI:2142651"; tag "basic"; tag "Ensembl_canonical"; tag "GENCODE_Primary"; tag "appris_principal_4"; tag "CCDS"; ccdsid "CCDS40394.1"; havana_gene "OTTMUSG00000030761.1";
chr8	HAVANA	CDS	78276177	78276365	0	+	0	gene_id "ENSMUSG00000037134.18"; transcript_id "ENSMUST00000118622.2"; gene_type "protein_coding"; gene_name "Prmt9"; transcript_type "protein_coding"; transcript_name "Prmt9-202"; exon_number 1; exon_id "ENSMUSE00000719166.2"; level 2; protein_id "ENSMUSP00000112692.2"; transcript_support_level "5"; mgi_id "MGI:2142651"; tag "basic"; tag "appris_alternative_1"; havana_gene "OTTMUSG00000030761.1"; havana_transcript "OTTMUST00000076148.1";
chr8	HAVANA	CDS	78276177	78276365	0	+	0	gene_id "ENSMUSG00000037134.18"; transcript_id "ENSMUST00000210040.2"; gene_type "protein_coding"; gene_name "Prmt9"; transcript_type "nonsense_mediated_decay"; transcript_name "Prmt9-205"; exon_number 1; exon_id "ENSMUSE00001386819.2"; level 2; protein_id "ENSMUSP00000148193.2"; transcript_support_level "1"; mgi_id "MGI:2142651"; havana_gene "OTTMUSG00000030761.1"; havana_transcript "OTTMUST00000149525.1";
chr8	sragcm37_mid	exon	78278603	78278952	0.0952343115116563	+	.	gene_id "ENSMUSG00000037134.18"; transcript_id "ENSMUSG00000037134.18_tx_3"; exon_id "chr8_78278603_78278952_+"; exonnum "2"; txlen "3492";
chr8	ENSEMBL	exon	78282294	78282442	0	+	.	gene_id "ENSMUSG00000037134.18"; transcript_id "ENSMUST00000056237.15"; gene_type "protein_coding"; gene_name "Prmt9"; transcript_type "protein_coding"; transcript_name "Prmt9-201"; exon_number 2; exon_id "ENSMUSE00001258787.2"; level 3; protein_id "ENSMUSP00000050181.9"; transcript_support_level "1"; mgi_id "MGI:2142651"; tag "basic"; tag "Ensembl_canonical"; tag "GENCODE_Primary"; tag "appris_principal_4"; tag "CCDS"; ccdsid "CCDS40394.1"; havana_gene "OTTMUSG00000030761.1";
chr8	ENSEMBL	CDS	78282294	78282442	0	+	0	gene_id "ENSMUSG00000037134.18"; transcript_id "ENSMUST00000056237.15"; gene_type "protein_coding"; gene_name "Prmt9"; transcript_type "protein_coding"; transcript_name "Prmt9-201"; exon_number 2; exon_id "ENSMUSE00001258787.2"; level 3; protein_id "ENSMUSP00000050181.9"; transcript_support_level "1"; mgi_id "MGI:2142651"; tag "basic"; tag "Ensembl_canonical"; tag "GENCODE_Primary"; tag "appris_principal_4"; tag "CCDS"; ccdsid "CCDS40394.1"; havana_gene "OTTMUSG00000030761.1";
chr8	HAVANA	exon	78282294	78282442	0	+	.	gene_id "ENSMUSG00000037134.18"; transcript_id "ENSMUST00000142824.2"; gene_type "protein_coding"; gene_name "Prmt9"; transcript_type "retained_intron"; transcript_name "Prmt9-203"; exon_number 2; exon_id "ENSMUSE00001297017.2"; level 2; transcript_support_level "1"; mgi_id "MGI:2142651"; havana_gene "OTTMUSG00000030761.1"; havana_transcript "OTTMUST00000076149.1";
chr8	HAVANA	exon	78282294	78282442	0	+	.	gene_id "ENSMUSG00000037134.18"; transcript_id "ENSMUST00000118622.2"; gene_type "protein_coding"; gene_name "Prmt9"; transcript_type "protein_coding"; transcript_name "Prmt9-202"; exon_number 2; exon_id "ENSMUSE00001258787.2"; level 2; protein_id "ENSMUSP00000112692.2"; transcript_support_level "5"; mgi_id "MGI:2142651"; tag "basic"; tag "appris_alternative_1"; havana_gene "OTTMUSG00000030761.1"; havana_transcript "OTTMUST00000076148.1";
chr8	HAVANA	CDS	78282294	78282442	0	+	0	gene_id "ENSMUSG00000037134.18"; transcript_id "ENSMUST00000118622.2"; gene_type "protein_coding"; gene_name "Prmt9"; transcript_type "protein_coding"; transcript_name "Prmt9-202"; exon_number 2; exon_id "ENSMUSE00001258787.2"; level 2; protein_id "ENSMUSP00000112692.2"; transcript_support_level "5"; mgi_id "MGI:2142651"; tag "basic"; tag "appris_alternative_1"; havana_gene "OTTMUSG00000030761.1"; havana_transcript "OTTMUST00000076148.1";
chr8	HAVANA	exon	78282294	78282442	0	+	.	gene_id "ENSMUSG00000037134.18"; transcript_id "ENSMUST00000210040.2"; gene_type "protein_coding"; gene_name "Prmt9"; transcript_type "nonsense_mediated_decay"; transcript_name "Prmt9-205"; exon_number 2; exon_id "ENSMUSE00001258787.2"; level 2; protein_id "ENSMUSP00000148193.2"; transcript_support_level "1"; mgi_id "MGI:2142651"; havana_gene "OTTMUSG00000030761.1"; havana_transcript "OTTMUST00000149525.1";
chr8	HAVANA	CDS	78282294	78282442	0	+	0	gene_id "ENSMUSG00000037134.18"; transcript_id "ENSMUST00000210040.2"; gene_type "protein_coding"; gene_name "Prmt9"; transcript_type "nonsense_mediated_decay"; transcript_name "Prmt9-205"; exon_number 2; exon_id "ENSMUSE00001258787.2"; level 2; protein_id "ENSMUSP00000148193.2"; transcript_support_level "1"; mgi_id "MGI:2142651"; havana_gene "OTTMUSG00000030761.1"; havana_transcript "OTTMUST00000149525.1";
chr8	ENSEMBL_gcm37	exon	78282294	78282442	0.0952343115116563	+	.	gene_id "ENSMUSG00000037134.18"; transcript_id "ENSMUSG00000037134.18_tx_3"; exon_id "chr8_78282294_78282442_+"; exonnum "3"; txlen "3492";
chr8	ENSEMBL	exon	78285508	78285744	0	+	.	gene_id "ENSMUSG00000037134.18"; transcript_id "ENSMUST00000056237.15"; gene_type "protein_coding"; gene_name "Prmt9"; transcript_type "protein_coding"; transcript_name "Prmt9-201"; exon_number 3; exon_id "ENSMUSE00001283269.2"; level 3; protein_id "ENSMUSP00000050181.9"; transcript_support_level "1"; mgi_id "MGI:2142651"; tag "basic"; tag "Ensembl_canonical"; tag "GENCODE_Primary"; tag "appris_principal_4"; tag "CCDS"; ccdsid "CCDS40394.1"; havana_gene "OTTMUSG00000030761.1";
chr8	ENSEMBL	CDS	78285508	78285744	0	+	1	gene_id "ENSMUSG00000037134.18"; transcript_id "ENSMUST00000056237.15"; gene_type "protein_coding"; gene_name "Prmt9"; transcript_type "protein_coding"; transcript_name "Prmt9-201"; exon_number 3; exon_id "ENSMUSE00001283269.2"; level 3; protein_id "ENSMUSP00000050181.9"; transcript_support_level "1"; mgi_id "MGI:2142651"; tag "basic"; tag "Ensembl_canonical"; tag "GENCODE_Primary"; tag "appris_principal_4"; tag "CCDS"; ccdsid "CCDS40394.1"; havana_gene "OTTMUSG00000030761.1";
chr8	HAVANA	exon	78285508	78285744	0	+	.	gene_id "ENSMUSG00000037134.18"; transcript_id "ENSMUST00000142824.2"; gene_type "protein_coding"; gene_name "Prmt9"; transcript_type "retained_intron"; transcript_name "Prmt9-203"; exon_number 3; exon_id "ENSMUSE00001245740.2"; level 2; transcript_support_level "1"; mgi_id "MGI:2142651"; havana_gene "OTTMUSG00000030761.1"; havana_transcript "OTTMUST00000076149.1";
chr8	HAVANA	exon	78285508	78285744	0	+	.	gene_id "ENSMUSG00000037134.18"; transcript_id "ENSMUST00000118622.2"; gene_type "protein_coding"; gene_name "Prmt9"; transcript_type "protein_coding"; transcript_name "Prmt9-202"; exon_number 3; exon_id "ENSMUSE00001283269.2"; level 2; protein_id "ENSMUSP00000112692.2"; transcript_support_level "5"; mgi_id "MGI:2142651"; tag "basic"; tag "appris_alternative_1"; havana_gene "OTTMUSG00000030761.1"; havana_transcript "OTTMUST00000076148.1";
chr8	HAVANA	CDS	78285508	78285744	0	+	1	gene_id "ENSMUSG00000037134.18"; transcript_id "ENSMUST00000118622.2"; gene_type "protein_coding"; gene_name "Prmt9"; transcript_type "protein_coding"; transcript_name "Prmt9-202"; exon_number 3; exon_id "ENSMUSE00001283269.2"; level 2; protein_id "ENSMUSP00000112692.2"; transcript_support_level "5"; mgi_id "MGI:2142651"; tag "basic"; tag "appris_alternative_1"; havana_gene "OTTMUSG00000030761.1"; havana_transcript "OTTMUST00000076148.1";
chr8	HAVANA	exon	78285508	78285744	0	+	.	gene_id "ENSMUSG00000037134.18"; transcript_id "ENSMUST00000210040.2"; gene_type "protein_coding"; gene_name "Prmt9"; transcript_type "nonsense_mediated_decay"; transcript_name "Prmt9-205"; exon_number 3; exon_id "ENSMUSE00001283269.2"; level 2; protein_id "ENSMUSP00000148193.2"; transcript_support_level "1"; mgi_id "MGI:2142651"; havana_gene "OTTMUSG00000030761.1"; havana_transcript "OTTMUST00000149525.1";
chr8	HAVANA	CDS	78285508	78285744	0	+	1	gene_id "ENSMUSG00000037134.18"; transcript_id "ENSMUST00000210040.2"; gene_type "protein_coding"; gene_name "Prmt9"; transcript_type "nonsense_mediated_decay"; transcript_name "Prmt9-205"; exon_number 3; exon_id "ENSMUSE00001283269.2"; level 2; protein_id "ENSMUSP00000148193.2"; transcript_support_level "1"; mgi_id "MGI:2142651"; havana_gene "OTTMUSG00000030761.1"; havana_transcript "OTTMUST00000149525.1";
chr8	ENSEMBL_gcm37	exon	78285508	78285744	0.0952343115116563	+	.	gene_id "ENSMUSG00000037134.18"; transcript_id "ENSMUSG00000037134.18_tx_3"; exon_id "chr8_78285508_78285744_+"; exonnum "4"; txlen "3492";
chr8	ENSEMBL	exon	78287436	78287603	0	+	.	gene_id "ENSMUSG00000037134.18"; transcript_id "ENSMUST00000056237.15"; gene_type "protein_coding"; gene_name "Prmt9"; transcript_type "protein_coding"; transcript_name "Prmt9-201"; exon_number 4; exon_id "ENSMUSE00000356684.5"; level 3; protein_id "ENSMUSP00000050181.9"; transcript_support_level "1"; mgi_id "MGI:2142651"; tag "basic"; tag "Ensembl_canonical"; tag "GENCODE_Primary"; tag "appris_principal_4"; tag "CCDS"; ccdsid "CCDS40394.1"; havana_gene "OTTMUSG00000030761.1";
chr8	ENSEMBL	CDS	78287436	78287603	0	+	1	gene_id "ENSMUSG00000037134.18"; transcript_id "ENSMUST00000056237.15"; gene_type "protein_coding"; gene_name "Prmt9"; transcript_type "protein_coding"; transcript_name "Prmt9-201"; exon_number 4; exon_id "ENSMUSE00000356684.5"; level 3; protein_id "ENSMUSP00000050181.9"; transcript_support_level "1"; mgi_id "MGI:2142651"; tag "basic"; tag "Ensembl_canonical"; tag "GENCODE_Primary"; tag "appris_principal_4"; tag "CCDS"; ccdsid "CCDS40394.1"; havana_gene "OTTMUSG00000030761.1";
chr8	HAVANA	exon	78287436	78287603	0	+	.	gene_id "ENSMUSG00000037134.18"; transcript_id "ENSMUST00000210040.2"; gene_type "protein_coding"; gene_name "Prmt9"; transcript_type "nonsense_mediated_decay"; transcript_name "Prmt9-205"; exon_number 4; exon_id "ENSMUSE00000356684.5"; level 2; protein_id "ENSMUSP00000148193.2"; transcript_support_level "1"; mgi_id "MGI:2142651"; havana_gene "OTTMUSG00000030761.1"; havana_transcript "OTTMUST00000149525.1";
chr8	HAVANA	CDS	78287436	78287603	0	+	1	gene_id "ENSMUSG00000037134.18"; transcript_id "ENSMUST00000210040.2"; gene_type "protein_coding"; gene_name "Prmt9"; transcript_type "nonsense_mediated_decay"; transcript_name "Prmt9-205"; exon_number 4; exon_id "ENSMUSE00000356684.5"; level 2; protein_id "ENSMUSP00000148193.2"; transcript_support_level "1"; mgi_id "MGI:2142651"; havana_gene "OTTMUSG00000030761.1"; havana_transcript "OTTMUST00000149525.1";
chr8	ENSEMBL_gcm37	exon	78287436	78287603	0.0952343115116563	+	.	gene_id "ENSMUSG00000037134.18"; transcript_id "ENSMUSG00000037134.18_tx_3"; exon_id "chr8_78287436_78287603_+"; exonnum "5"; txlen "3492";
chr8	HAVANA	exon	78287436	78287605	0	+	.	gene_id "ENSMUSG00000037134.18"; transcript_id "ENSMUST00000118622.2"; gene_type "protein_coding"; gene_name "Prmt9"; transcript_type "protein_coding"; transcript_name "Prmt9-202"; exon_number 4; exon_id "ENSMUSE00000713047.2"; level 2; protein_id "ENSMUSP00000112692.2"; transcript_support_level "5"; mgi_id "MGI:2142651"; tag "basic"; tag "appris_alternative_1"; havana_gene "OTTMUSG00000030761.1"; havana_transcript "OTTMUST00000076148.1";
chr8	HAVANA	CDS	78287436	78287605	0	+	1	gene_id "ENSMUSG00000037134.18"; transcript_id "ENSMUST00000118622.2"; gene_type "protein_coding"; gene_name "Prmt9"; transcript_type "protein_coding"; transcript_name "Prmt9-202"; exon_number 4; exon_id "ENSMUSE00000713047.2"; level 2; protein_id "ENSMUSP00000112692.2"; transcript_support_level "5"; mgi_id "MGI:2142651"; tag "basic"; tag "appris_alternative_1"; havana_gene "OTTMUSG00000030761.1"; havana_transcript "OTTMUST00000076148.1";
chr8	HAVANA	exon	78287436	78290607	0	+	.	gene_id "ENSMUSG00000037134.18"; transcript_id "ENSMUST00000142824.2"; gene_type "protein_coding"; gene_name "Prmt9"; transcript_type "retained_intron"; transcript_name "Prmt9-203"; exon_number 4; exon_id "ENSMUSE00000766611.2"; level 2; transcript_support_level "1"; mgi_id "MGI:2142651"; havana_gene "OTTMUSG00000030761.1"; havana_transcript "OTTMUST00000076149.1";
chr8	ENSEMBL	exon	78289043	78289145	0	+	.	gene_id "ENSMUSG00000037134.18"; transcript_id "ENSMUST00000056237.15"; gene_type "protein_coding"; gene_name "Prmt9"; transcript_type "protein_coding"; transcript_name "Prmt9-201"; exon_number 5; exon_id "ENSMUSE00000390611.5"; level 3; protein_id "ENSMUSP00000050181.9"; transcript_support_level "1"; mgi_id "MGI:2142651"; tag "basic"; tag "Ensembl_canonical"; tag "GENCODE_Primary"; tag "appris_principal_4"; tag "CCDS"; ccdsid "CCDS40394.1"; havana_gene "OTTMUSG00000030761.1";
chr8	ENSEMBL	CDS	78289043	78289145	0	+	1	gene_id "ENSMUSG00000037134.18"; transcript_id "ENSMUST00000056237.15"; gene_type "protein_coding"; gene_name "Prmt9"; transcript_type "protein_coding"; transcript_name "Prmt9-201"; exon_number 5; exon_id "ENSMUSE00000390611.5"; level 3; protein_id "ENSMUSP00000050181.9"; transcript_support_level "1"; mgi_id "MGI:2142651"; tag "basic"; tag "Ensembl_canonical"; tag "GENCODE_Primary"; tag "appris_principal_4"; tag "CCDS"; ccdsid "CCDS40394.1"; havana_gene "OTTMUSG00000030761.1";
chr8	ENSEMBL_gcm37	exon	78289043	78289145	0.0952343115116563	+	.	gene_id "ENSMUSG00000037134.18"; transcript_id "ENSMUSG00000037134.18_tx_3"; exon_id "chr8_78289043_78289145_+"; exonnum "6"; txlen "3492";
chr8	HAVANA	exon	78289045	78289145	0	+	.	gene_id "ENSMUSG00000037134.18"; transcript_id "ENSMUST00000118622.2"; gene_type "protein_coding"; gene_name "Prmt9"; transcript_type "protein_coding"; transcript_name "Prmt9-202"; exon_number 5; exon_id "ENSMUSE00000719525.2"; level 2; protein_id "ENSMUSP00000112692.2"; transcript_support_level "5"; mgi_id "MGI:2142651"; tag "basic"; tag "appris_alternative_1"; havana_gene "OTTMUSG00000030761.1"; havana_transcript "OTTMUST00000076148.1";
chr8	HAVANA	CDS	78289045	78289145	0	+	2	gene_id "ENSMUSG00000037134.18"; transcript_id "ENSMUST00000118622.2"; gene_type "protein_coding"; gene_name "Prmt9"; transcript_type "protein_coding"; transcript_name "Prmt9-202"; exon_number 5; exon_id "ENSMUSE00000719525.2"; level 2; protein_id "ENSMUSP00000112692.2"; transcript_support_level "5"; mgi_id "MGI:2142651"; tag "basic"; tag "appris_alternative_1"; havana_gene "OTTMUSG00000030761.1"; havana_transcript "OTTMUST00000076148.1";
chr8	HAVANA	exon	78289078	78289145	0	+	.	gene_id "ENSMUSG00000037134.18"; transcript_id "ENSMUST00000210040.2"; gene_type "protein_coding"; gene_name "Prmt9"; transcript_type "nonsense_mediated_decay"; transcript_name "Prmt9-205"; exon_number 5; exon_id "ENSMUSE00001387328.2"; level 2; protein_id "ENSMUSP00000148193.2"; transcript_support_level "1"; mgi_id "MGI:2142651"; havana_gene "OTTMUSG00000030761.1"; havana_transcript "OTTMUST00000149525.1";
chr8	HAVANA	CDS	78289078	78289145	0	+	1	gene_id "ENSMUSG00000037134.18"; transcript_id "ENSMUST00000210040.2"; gene_type "protein_coding"; gene_name "Prmt9"; transcript_type "nonsense_mediated_decay"; transcript_name "Prmt9-205"; exon_number 5; exon_id "ENSMUSE00001387328.2"; level 2; protein_id "ENSMUSP00000148193.2"; transcript_support_level "1"; mgi_id "MGI:2142651"; havana_gene "OTTMUSG00000030761.1"; havana_transcript "OTTMUST00000149525.1";
chr8	HAVANA	exon	78290291	78290711	0	+	.	gene_id "ENSMUSG00000037134.18"; transcript_id "ENSMUST00000156753.2"; gene_type "protein_coding"; gene_name "Prmt9"; transcript_type "retained_intron"; transcript_name "Prmt9-204"; exon_number 1; exon_id "ENSMUSE00000763885.2"; level 2; transcript_support_level "3"; mgi_id "MGI:2142651"; havana_gene "OTTMUSG00000030761.1"; havana_transcript "OTTMUST00000076492.1";
chr8	HAVANA	transcript	78290291	78291722	0	+	.	gene_id "ENSMUSG00000037134.18"; transcript_id "ENSMUST00000156753.2"; gene_type "protein_coding"; gene_name "Prmt9"; transcript_type "retained_intron"; transcript_name "Prmt9-204"; level 2; transcript_support_level "3"; mgi_id "MGI:2142651"; havana_gene "OTTMUSG00000030761.1"; havana_transcript "OTTMUST00000076492.1";
chr8	HAVANA	CDS	78290605	78290708	0	+	2	gene_id "ENSMUSG00000037134.18"; transcript_id "ENSMUST00000210040.2"; gene_type "protein_coding"; gene_name "Prmt9"; transcript_type "nonsense_mediated_decay"; transcript_name "Prmt9-205"; exon_number 6; exon_id "ENSMUSE00001386646.2"; level 2; protein_id "ENSMUSP00000148193.2"; transcript_support_level "1"; mgi_id "MGI:2142651"; havana_gene "OTTMUSG00000030761.1"; havana_transcript "OTTMUST00000149525.1";
chr8	ENSEMBL	exon	78290605	78290711	0	+	.	gene_id "ENSMUSG00000037134.18"; transcript_id "ENSMUST00000056237.15"; gene_type "protein_coding"; gene_name "Prmt9"; transcript_type "protein_coding"; transcript_name "Prmt9-201"; exon_number 6; exon_id "ENSMUSE00000402854.4"; level 3; protein_id "ENSMUSP00000050181.9"; transcript_support_level "1"; mgi_id "MGI:2142651"; tag "basic"; tag "Ensembl_canonical"; tag "GENCODE_Primary"; tag "appris_principal_4"; tag "CCDS"; ccdsid "CCDS40394.1"; havana_gene "OTTMUSG00000030761.1";
chr8	ENSEMBL	CDS	78290605	78290711	0	+	0	gene_id "ENSMUSG00000037134.18"; transcript_id "ENSMUST00000056237.15"; gene_type "protein_coding"; gene_name "Prmt9"; transcript_type "protein_coding"; transcript_name "Prmt9-201"; exon_number 6; exon_id "ENSMUSE00000402854.4"; level 3; protein_id "ENSMUSP00000050181.9"; transcript_support_level "1"; mgi_id "MGI:2142651"; tag "basic"; tag "Ensembl_canonical"; tag "GENCODE_Primary"; tag "appris_principal_4"; tag "CCDS"; ccdsid "CCDS40394.1"; havana_gene "OTTMUSG00000030761.1";
chr8	HAVANA	exon	78290605	78290711	0	+	.	gene_id "ENSMUSG00000037134.18"; transcript_id "ENSMUST00000118622.2"; gene_type "protein_coding"; gene_name "Prmt9"; transcript_type "protein_coding"; transcript_name "Prmt9-202"; exon_number 6; exon_id "ENSMUSE00000402854.4"; level 2; protein_id "ENSMUSP00000112692.2"; transcript_support_level "5"; mgi_id "MGI:2142651"; tag "basic"; tag "appris_alternative_1"; havana_gene "OTTMUSG00000030761.1"; havana_transcript "OTTMUST00000076148.1";
chr8	HAVANA	CDS	78290605	78290711	0	+	0	gene_id "ENSMUSG00000037134.18"; transcript_id "ENSMUST00000118622.2"; gene_type "protein_coding"; gene_name "Prmt9"; transcript_type "protein_coding"; transcript_name "Prmt9-202"; exon_number 6; exon_id "ENSMUSE00000402854.4"; level 2; protein_id "ENSMUSP00000112692.2"; transcript_support_level "5"; mgi_id "MGI:2142651"; tag "basic"; tag "appris_alternative_1"; havana_gene "OTTMUSG00000030761.1"; havana_transcript "OTTMUST00000076148.1";
chr8	HAVANA	exon	78290605	78290711	0	+	.	gene_id "ENSMUSG00000037134.18"; transcript_id "ENSMUST00000210040.2"; gene_type "protein_coding"; gene_name "Prmt9"; transcript_type "nonsense_mediated_decay"; transcript_name "Prmt9-205"; exon_number 6; exon_id "ENSMUSE00001386646.2"; level 2; protein_id "ENSMUSP00000148193.2"; transcript_support_level "1"; mgi_id "MGI:2142651"; havana_gene "OTTMUSG00000030761.1"; havana_transcript "OTTMUST00000149525.1";
chr8	ENSEMBL_gcm37	exon	78290605	78290711	0.0952343115116563	+	.	gene_id "ENSMUSG00000037134.18"; transcript_id "ENSMUSG00000037134.18_tx_3"; exon_id "chr8_78290605_78290711_+"; exonnum "7"; txlen "3492";
chr8	HAVANA	stop_codon	78290709	78290711	0	+	0	gene_id "ENSMUSG00000037134.18"; transcript_id "ENSMUST00000210040.2"; gene_type "protein_coding"; gene_name "Prmt9"; transcript_type "nonsense_mediated_decay"; transcript_name "Prmt9-205"; exon_number 6; exon_id "ENSMUSE00001386646.2"; level 2; protein_id "ENSMUSP00000148193.2"; transcript_support_level "1"; mgi_id "MGI:2142651"; havana_gene "OTTMUSG00000030761.1"; havana_transcript "OTTMUST00000149525.1";
chr8	HAVANA	UTR	78290709	78290711	0	+	.	gene_id "ENSMUSG00000037134.18"; transcript_id "ENSMUST00000210040.2"; gene_type "protein_coding"; gene_name "Prmt9"; transcript_type "nonsense_mediated_decay"; transcript_name "Prmt9-205"; exon_number 6; exon_id "ENSMUSE00001386646.2"; level 2; protein_id "ENSMUSP00000148193.2"; transcript_support_level "1"; mgi_id "MGI:2142651"; havana_gene "OTTMUSG00000030761.1"; havana_transcript "OTTMUST00000149525.1";
chr8	HAVANA	exon	78291583	78291722	0	+	.	gene_id "ENSMUSG00000037134.18"; transcript_id "ENSMUST00000156753.2"; gene_type "protein_coding"; gene_name "Prmt9"; transcript_type "retained_intron"; transcript_name "Prmt9-204"; exon_number 2; exon_id "ENSMUSE00000787290.2"; level 2; transcript_support_level "3"; mgi_id "MGI:2142651"; havana_gene "OTTMUSG00000030761.1"; havana_transcript "OTTMUST00000076492.1";
chr8	ENSEMBL	exon	78291583	78291775	0	+	.	gene_id "ENSMUSG00000037134.18"; transcript_id "ENSMUST00000056237.15"; gene_type "protein_coding"; gene_name "Prmt9"; transcript_type "protein_coding"; transcript_name "Prmt9-201"; exon_number 7; exon_id "ENSMUSE00000387916.4"; level 3; protein_id "ENSMUSP00000050181.9"; transcript_support_level "1"; mgi_id "MGI:2142651"; tag "basic"; tag "Ensembl_canonical"; tag "GENCODE_Primary"; tag "appris_principal_4"; tag "CCDS"; ccdsid "CCDS40394.1"; havana_gene "OTTMUSG00000030761.1";
chr8	ENSEMBL	CDS	78291583	78291775	0	+	1	gene_id "ENSMUSG00000037134.18"; transcript_id "ENSMUST00000056237.15"; gene_type "protein_coding"; gene_name "Prmt9"; transcript_type "protein_coding"; transcript_name "Prmt9-201"; exon_number 7; exon_id "ENSMUSE00000387916.4"; level 3; protein_id "ENSMUSP00000050181.9"; transcript_support_level "1"; mgi_id "MGI:2142651"; tag "basic"; tag "Ensembl_canonical"; tag "GENCODE_Primary"; tag "appris_principal_4"; tag "CCDS"; ccdsid "CCDS40394.1"; havana_gene "OTTMUSG00000030761.1";
chr8	HAVANA	exon	78291583	78291775	0	+	.	gene_id "ENSMUSG00000037134.18"; transcript_id "ENSMUST00000118622.2"; gene_type "protein_coding"; gene_name "Prmt9"; transcript_type "protein_coding"; transcript_name "Prmt9-202"; exon_number 7; exon_id "ENSMUSE00000387916.4"; level 2; protein_id "ENSMUSP00000112692.2"; transcript_support_level "5"; mgi_id "MGI:2142651"; tag "basic"; tag "appris_alternative_1"; havana_gene "OTTMUSG00000030761.1"; havana_transcript "OTTMUST00000076148.1";
chr8	HAVANA	CDS	78291583	78291775	0	+	1	gene_id "ENSMUSG00000037134.18"; transcript_id "ENSMUST00000118622.2"; gene_type "protein_coding"; gene_name "Prmt9"; transcript_type "protein_coding"; transcript_name "Prmt9-202"; exon_number 7; exon_id "ENSMUSE00000387916.4"; level 2; protein_id "ENSMUSP00000112692.2"; transcript_support_level "5"; mgi_id "MGI:2142651"; tag "basic"; tag "appris_alternative_1"; havana_gene "OTTMUSG00000030761.1"; havana_transcript "OTTMUST00000076148.1";
chr8	HAVANA	exon	78291583	78291775	0	+	.	gene_id "ENSMUSG00000037134.18"; transcript_id "ENSMUST00000210040.2"; gene_type "protein_coding"; gene_name "Prmt9"; transcript_type "nonsense_mediated_decay"; transcript_name "Prmt9-205"; exon_number 7; exon_id "ENSMUSE00001385459.2"; level 2; protein_id "ENSMUSP00000148193.2"; transcript_support_level "1"; mgi_id "MGI:2142651"; havana_gene "OTTMUSG00000030761.1"; havana_transcript "OTTMUST00000149525.1";
chr8	HAVANA	UTR	78291583	78291775	0	+	.	gene_id "ENSMUSG00000037134.18"; transcript_id "ENSMUST00000210040.2"; gene_type "protein_coding"; gene_name "Prmt9"; transcript_type "nonsense_mediated_decay"; transcript_name "Prmt9-205"; exon_number 7; exon_id "ENSMUSE00001385459.2"; level 2; protein_id "ENSMUSP00000148193.2"; transcript_support_level "1"; mgi_id "MGI:2142651"; havana_gene "OTTMUSG00000030761.1"; havana_transcript "OTTMUST00000149525.1";
chr8	ENSEMBL_gcm37	exon	78291583	78291775	0.0952343115116563	+	.	gene_id "ENSMUSG00000037134.18"; transcript_id "ENSMUSG00000037134.18_tx_3"; exon_id "chr8_78291583_78291775_+"; exonnum "8"; txlen "3492";
chr8	ENSEMBL	exon	78294804	78294987	0	+	.	gene_id "ENSMUSG00000037134.18"; transcript_id "ENSMUST00000056237.15"; gene_type "protein_coding"; gene_name "Prmt9"; transcript_type "protein_coding"; transcript_name "Prmt9-201"; exon_number 8; exon_id "ENSMUSE00000410140.4"; level 3; protein_id "ENSMUSP00000050181.9"; transcript_support_level "1"; mgi_id "MGI:2142651"; tag "basic"; tag "Ensembl_canonical"; tag "GENCODE_Primary"; tag "appris_principal_4"; tag "CCDS"; ccdsid "CCDS40394.1"; havana_gene "OTTMUSG00000030761.1";
chr8	ENSEMBL	CDS	78294804	78294987	0	+	0	gene_id "ENSMUSG00000037134.18"; transcript_id "ENSMUST00000056237.15"; gene_type "protein_coding"; gene_name "Prmt9"; transcript_type "protein_coding"; transcript_name "Prmt9-201"; exon_number 8; exon_id "ENSMUSE00000410140.4"; level 3; protein_id "ENSMUSP00000050181.9"; transcript_support_level "1"; mgi_id "MGI:2142651"; tag "basic"; tag "Ensembl_canonical"; tag "GENCODE_Primary"; tag "appris_principal_4"; tag "CCDS"; ccdsid "CCDS40394.1"; havana_gene "OTTMUSG00000030761.1";
chr8	HAVANA	exon	78294804	78294987	0	+	.	gene_id "ENSMUSG00000037134.18"; transcript_id "ENSMUST00000118622.2"; gene_type "protein_coding"; gene_name "Prmt9"; transcript_type "protein_coding"; transcript_name "Prmt9-202"; exon_number 8; exon_id "ENSMUSE00000410140.4"; level 2; protein_id "ENSMUSP00000112692.2"; transcript_support_level "5"; mgi_id "MGI:2142651"; tag "basic"; tag "appris_alternative_1"; havana_gene "OTTMUSG00000030761.1"; havana_transcript "OTTMUST00000076148.1";
chr8	HAVANA	CDS	78294804	78294987	0	+	0	gene_id "ENSMUSG00000037134.18"; transcript_id "ENSMUST00000118622.2"; gene_type "protein_coding"; gene_name "Prmt9"; transcript_type "protein_coding"; transcript_name "Prmt9-202"; exon_number 8; exon_id "ENSMUSE00000410140.4"; level 2; protein_id "ENSMUSP00000112692.2"; transcript_support_level "5"; mgi_id "MGI:2142651"; tag "basic"; tag "appris_alternative_1"; havana_gene "OTTMUSG00000030761.1"; havana_transcript "OTTMUST00000076148.1";
chr8	HAVANA	exon	78294804	78294987	0	+	.	gene_id "ENSMUSG00000037134.18"; transcript_id "ENSMUST00000210040.2"; gene_type "protein_coding"; gene_name "Prmt9"; transcript_type "nonsense_mediated_decay"; transcript_name "Prmt9-205"; exon_number 8; exon_id "ENSMUSE00001386182.2"; level 2; protein_id "ENSMUSP00000148193.2"; transcript_support_level "1"; mgi_id "MGI:2142651"; havana_gene "OTTMUSG00000030761.1"; havana_transcript "OTTMUST00000149525.1";
chr8	HAVANA	UTR	78294804	78294987	0	+	.	gene_id "ENSMUSG00000037134.18"; transcript_id "ENSMUST00000210040.2"; gene_type "protein_coding"; gene_name "Prmt9"; transcript_type "nonsense_mediated_decay"; transcript_name "Prmt9-205"; exon_number 8; exon_id "ENSMUSE00001386182.2"; level 2; protein_id "ENSMUSP00000148193.2"; transcript_support_level "1"; mgi_id "MGI:2142651"; havana_gene "OTTMUSG00000030761.1"; havana_transcript "OTTMUST00000149525.1";
chr8	ENSEMBL_gcm37	exon	78294804	78294987	0.0952343115116563	+	.	gene_id "ENSMUSG00000037134.18"; transcript_id "ENSMUSG00000037134.18_tx_3"; exon_id "chr8_78294804_78294987_+"; exonnum "9"; txlen "3492";
chr8	sragcm37_mid	exon	78297605	78297979	0.0952343115116563	+	.	gene_id "ENSMUSG00000037134.18"; transcript_id "ENSMUSG00000037134.18_tx_3"; exon_id "chr8_78297605_78297979_+"; exonnum "10"; txlen "3492";
chr8	ENSEMBL	exon	78298638	78299355	0	+	.	gene_id "ENSMUSG00000037134.18"; transcript_id "ENSMUST00000056237.15"; gene_type "protein_coding"; gene_name "Prmt9"; transcript_type "protein_coding"; transcript_name "Prmt9-201"; exon_number 9; exon_id "ENSMUSE00000354392.4"; level 3; protein_id "ENSMUSP00000050181.9"; transcript_support_level "1"; mgi_id "MGI:2142651"; tag "basic"; tag "Ensembl_canonical"; tag "GENCODE_Primary"; tag "appris_principal_4"; tag "CCDS"; ccdsid "CCDS40394.1"; havana_gene "OTTMUSG00000030761.1";
chr8	ENSEMBL	CDS	78298638	78299355	0	+	2	gene_id "ENSMUSG00000037134.18"; transcript_id "ENSMUST00000056237.15"; gene_type "protein_coding"; gene_name "Prmt9"; transcript_type "protein_coding"; transcript_name "Prmt9-201"; exon_number 9; exon_id "ENSMUSE00000354392.4"; level 3; protein_id "ENSMUSP00000050181.9"; transcript_support_level "1"; mgi_id "MGI:2142651"; tag "basic"; tag "Ensembl_canonical"; tag "GENCODE_Primary"; tag "appris_principal_4"; tag "CCDS"; ccdsid "CCDS40394.1"; havana_gene "OTTMUSG00000030761.1";
chr8	HAVANA	exon	78298638	78299355	0	+	.	gene_id "ENSMUSG00000037134.18"; transcript_id "ENSMUST00000118622.2"; gene_type "protein_coding"; gene_name "Prmt9"; transcript_type "protein_coding"; transcript_name "Prmt9-202"; exon_number 9; exon_id "ENSMUSE00000354392.4"; level 2; protein_id "ENSMUSP00000112692.2"; transcript_support_level "5"; mgi_id "MGI:2142651"; tag "basic"; tag "appris_alternative_1"; havana_gene "OTTMUSG00000030761.1"; havana_transcript "OTTMUST00000076148.1";
chr8	HAVANA	CDS	78298638	78299355	0	+	2	gene_id "ENSMUSG00000037134.18"; transcript_id "ENSMUST00000118622.2"; gene_type "protein_coding"; gene_name "Prmt9"; transcript_type "protein_coding"; transcript_name "Prmt9-202"; exon_number 9; exon_id "ENSMUSE00000354392.4"; level 2; protein_id "ENSMUSP00000112692.2"; transcript_support_level "5"; mgi_id "MGI:2142651"; tag "basic"; tag "appris_alternative_1"; havana_gene "OTTMUSG00000030761.1"; havana_transcript "OTTMUST00000076148.1";
chr8	HAVANA	exon	78298638	78299355	0	+	.	gene_id "ENSMUSG00000037134.18"; transcript_id "ENSMUST00000210040.2"; gene_type "protein_coding"; gene_name "Prmt9"; transcript_type "nonsense_mediated_decay"; transcript_name "Prmt9-205"; exon_number 9; exon_id "ENSMUSE00001388779.2"; level 2; protein_id "ENSMUSP00000148193.2"; transcript_support_level "1"; mgi_id "MGI:2142651"; havana_gene "OTTMUSG00000030761.1"; havana_transcript "OTTMUST00000149525.1";
chr8	HAVANA	UTR	78298638	78299355	0	+	.	gene_id "ENSMUSG00000037134.18"; transcript_id "ENSMUST00000210040.2"; gene_type "protein_coding"; gene_name "Prmt9"; transcript_type "nonsense_mediated_decay"; transcript_name "Prmt9-205"; exon_number 9; exon_id "ENSMUSE00001388779.2"; level 2; protein_id "ENSMUSP00000148193.2"; transcript_support_level "1"; mgi_id "MGI:2142651"; havana_gene "OTTMUSG00000030761.1"; havana_transcript "OTTMUST00000149525.1";
chr8	ENSEMBL_gcm37	exon	78298638	78299355	0.0952343115116563	+	.	gene_id "ENSMUSG00000037134.18"; transcript_id "ENSMUSG00000037134.18_tx_3"; exon_id "chr8_78298638_78299355_+"; exonnum "11"; txlen "3492";
chr8	HAVANA	gene	78300848	78302197	0	+	.	gene_id "ENSMUSG00000109787.2"; gene_type "TEC"; gene_name "Gm45286"; level 2; mgi_id "MGI:5791122"; havana_gene "OTTMUSG00000061265.1";
chr8	HAVANA	transcript	78300848	78302197	0	+	.	gene_id "ENSMUSG00000109787.2"; transcript_id "ENSMUST00000209267.2"; gene_type "TEC"; gene_name "Gm45286"; transcript_type "TEC"; transcript_name "Gm45286-201"; level 2; transcript_support_level "NA"; mgi_id "MGI:5791122"; tag "basic"; tag "Ensembl_canonical"; tag "GENCODE_Primary"; havana_gene "OTTMUSG00000061265.1"; havana_transcript "OTTMUST00000149526.1";
chr8	HAVANA	exon	78300848	78302197	0	+	.	gene_id "ENSMUSG00000109787.2"; transcript_id "ENSMUST00000209267.2"; gene_type "TEC"; gene_name "Gm45286"; transcript_type "TEC"; transcript_name "Gm45286-201"; exon_number 1; exon_id "ENSMUSE00001387762.2"; level 2; transcript_support_level "NA"; mgi_id "MGI:5791122"; tag "basic"; tag "Ensembl_canonical"; tag "GENCODE_Primary"; havana_gene "OTTMUSG00000061265.1"; havana_transcript "OTTMUST00000149526.1";
chr8	ENSEMBL	exon	78303967	78304120	0	+	.	gene_id "ENSMUSG00000037134.18"; transcript_id "ENSMUST00000056237.15"; gene_type "protein_coding"; gene_name "Prmt9"; transcript_type "protein_coding"; transcript_name "Prmt9-201"; exon_number 10; exon_id "ENSMUSE00000249729.4"; level 3; protein_id "ENSMUSP00000050181.9"; transcript_support_level "1"; mgi_id "MGI:2142651"; tag "basic"; tag "Ensembl_canonical"; tag "GENCODE_Primary"; tag "appris_principal_4"; tag "CCDS"; ccdsid "CCDS40394.1"; havana_gene "OTTMUSG00000030761.1";
chr8	ENSEMBL	CDS	78303967	78304120	0	+	1	gene_id "ENSMUSG00000037134.18"; transcript_id "ENSMUST00000056237.15"; gene_type "protein_coding"; gene_name "Prmt9"; transcript_type "protein_coding"; transcript_name "Prmt9-201"; exon_number 10; exon_id "ENSMUSE00000249729.4"; level 3; protein_id "ENSMUSP00000050181.9"; transcript_support_level "1"; mgi_id "MGI:2142651"; tag "basic"; tag "Ensembl_canonical"; tag "GENCODE_Primary"; tag "appris_principal_4"; tag "CCDS"; ccdsid "CCDS40394.1"; havana_gene "OTTMUSG00000030761.1";
chr8	HAVANA	exon	78303967	78304120	0	+	.	gene_id "ENSMUSG00000037134.18"; transcript_id "ENSMUST00000118622.2"; gene_type "protein_coding"; gene_name "Prmt9"; transcript_type "protein_coding"; transcript_name "Prmt9-202"; exon_number 10; exon_id "ENSMUSE00000249729.4"; level 2; protein_id "ENSMUSP00000112692.2"; transcript_support_level "5"; mgi_id "MGI:2142651"; tag "basic"; tag "appris_alternative_1"; havana_gene "OTTMUSG00000030761.1"; havana_transcript "OTTMUST00000076148.1";
chr8	HAVANA	CDS	78303967	78304120	0	+	1	gene_id "ENSMUSG00000037134.18"; transcript_id "ENSMUST00000118622.2"; gene_type "protein_coding"; gene_name "Prmt9"; transcript_type "protein_coding"; transcript_name "Prmt9-202"; exon_number 10; exon_id "ENSMUSE00000249729.4"; level 2; protein_id "ENSMUSP00000112692.2"; transcript_support_level "5"; mgi_id "MGI:2142651"; tag "basic"; tag "appris_alternative_1"; havana_gene "OTTMUSG00000030761.1"; havana_transcript "OTTMUST00000076148.1";
chr8	HAVANA	exon	78303967	78304120	0	+	.	gene_id "ENSMUSG00000037134.18"; transcript_id "ENSMUST00000210040.2"; gene_type "protein_coding"; gene_name "Prmt9"; transcript_type "nonsense_mediated_decay"; transcript_name "Prmt9-205"; exon_number 10; exon_id "ENSMUSE00001387771.2"; level 2; protein_id "ENSMUSP00000148193.2"; transcript_support_level "1"; mgi_id "MGI:2142651"; havana_gene "OTTMUSG00000030761.1"; havana_transcript "OTTMUST00000149525.1";
chr8	HAVANA	UTR	78303967	78304120	0	+	.	gene_id "ENSMUSG00000037134.18"; transcript_id "ENSMUST00000210040.2"; gene_type "protein_coding"; gene_name "Prmt9"; transcript_type "nonsense_mediated_decay"; transcript_name "Prmt9-205"; exon_number 10; exon_id "ENSMUSE00001387771.2"; level 2; protein_id "ENSMUSP00000148193.2"; transcript_support_level "1"; mgi_id "MGI:2142651"; havana_gene "OTTMUSG00000030761.1"; havana_transcript "OTTMUST00000149525.1";
chr8	ENSEMBL_gcm37	exon	78303967	78304120	0.0952343115116563	+	.	gene_id "ENSMUSG00000037134.18"; transcript_id "ENSMUSG00000037134.18_tx_3"; exon_id "chr8_78303967_78304120_+"; exonnum "12"; txlen "3492";
chr8	ENSEMBL	exon	78307255	78307377	0	+	.	gene_id "ENSMUSG00000037134.18"; transcript_id "ENSMUST00000056237.15"; gene_type "protein_coding"; gene_name "Prmt9"; transcript_type "protein_coding"; transcript_name "Prmt9-201"; exon_number 11; exon_id "ENSMUSE00000249719.5"; level 3; protein_id "ENSMUSP00000050181.9"; transcript_support_level "1"; mgi_id "MGI:2142651"; tag "basic"; tag "Ensembl_canonical"; tag "GENCODE_Primary"; tag "appris_principal_4"; tag "CCDS"; ccdsid "CCDS40394.1"; havana_gene "OTTMUSG00000030761.1";
chr8	ENSEMBL	CDS	78307255	78307377	0	+	0	gene_id "ENSMUSG00000037134.18"; transcript_id "ENSMUST00000056237.15"; gene_type "protein_coding"; gene_name "Prmt9"; transcript_type "protein_coding"; transcript_name "Prmt9-201"; exon_number 11; exon_id "ENSMUSE00000249719.5"; level 3; protein_id "ENSMUSP00000050181.9"; transcript_support_level "1"; mgi_id "MGI:2142651"; tag "basic"; tag "Ensembl_canonical"; tag "GENCODE_Primary"; tag "appris_principal_4"; tag "CCDS"; ccdsid "CCDS40394.1"; havana_gene "OTTMUSG00000030761.1";
chr8	HAVANA	exon	78307255	78307377	0	+	.	gene_id "ENSMUSG00000037134.18"; transcript_id "ENSMUST00000118622.2"; gene_type "protein_coding"; gene_name "Prmt9"; transcript_type "protein_coding"; transcript_name "Prmt9-202"; exon_number 11; exon_id "ENSMUSE00000249719.5"; level 2; protein_id "ENSMUSP00000112692.2"; transcript_support_level "5"; mgi_id "MGI:2142651"; tag "basic"; tag "appris_alternative_1"; havana_gene "OTTMUSG00000030761.1"; havana_transcript "OTTMUST00000076148.1";
chr8	HAVANA	CDS	78307255	78307377	0	+	0	gene_id "ENSMUSG00000037134.18"; transcript_id "ENSMUST00000118622.2"; gene_type "protein_coding"; gene_name "Prmt9"; transcript_type "protein_coding"; transcript_name "Prmt9-202"; exon_number 11; exon_id "ENSMUSE00000249719.5"; level 2; protein_id "ENSMUSP00000112692.2"; transcript_support_level "5"; mgi_id "MGI:2142651"; tag "basic"; tag "appris_alternative_1"; havana_gene "OTTMUSG00000030761.1"; havana_transcript "OTTMUST00000076148.1";
chr8	HAVANA	exon	78307255	78307377	0	+	.	gene_id "ENSMUSG00000037134.18"; transcript_id "ENSMUST00000210040.2"; gene_type "protein_coding"; gene_name "Prmt9"; transcript_type "nonsense_mediated_decay"; transcript_name "Prmt9-205"; exon_number 11; exon_id "ENSMUSE00001385430.2"; level 2; protein_id "ENSMUSP00000148193.2"; transcript_support_level "1"; mgi_id "MGI:2142651"; havana_gene "OTTMUSG00000030761.1"; havana_transcript "OTTMUST00000149525.1";
chr8	HAVANA	UTR	78307255	78307377	0	+	.	gene_id "ENSMUSG00000037134.18"; transcript_id "ENSMUST00000210040.2"; gene_type "protein_coding"; gene_name "Prmt9"; transcript_type "nonsense_mediated_decay"; transcript_name "Prmt9-205"; exon_number 11; exon_id "ENSMUSE00001385430.2"; level 2; protein_id "ENSMUSP00000148193.2"; transcript_support_level "1"; mgi_id "MGI:2142651"; havana_gene "OTTMUSG00000030761.1"; havana_transcript "OTTMUST00000149525.1";
chr8	ENSEMBL_gcm37	exon	78307255	78307377	0.0952343115116563	+	.	gene_id "ENSMUSG00000037134.18"; transcript_id "ENSMUSG00000037134.18_tx_3"; exon_id "chr8_78307255_78307377_+"; exonnum "13"; txlen "3492";
chr8	ENSEMBL	CDS	78307663	78307875	0	+	0	gene_id "ENSMUSG00000037134.18"; transcript_id "ENSMUST00000056237.15"; gene_type "protein_coding"; gene_name "Prmt9"; transcript_type "protein_coding"; transcript_name "Prmt9-201"; exon_number 12; exon_id "ENSMUSE00000708389.2"; level 3; protein_id "ENSMUSP00000050181.9"; transcript_support_level "1"; mgi_id "MGI:2142651"; tag "basic"; tag "Ensembl_canonical"; tag "GENCODE_Primary"; tag "appris_principal_4"; tag "CCDS"; ccdsid "CCDS40394.1"; havana_gene "OTTMUSG00000030761.1";
chr8	HAVANA	CDS	78307663	78307875	0	+	0	gene_id "ENSMUSG00000037134.18"; transcript_id "ENSMUST00000118622.2"; gene_type "protein_coding"; gene_name "Prmt9"; transcript_type "protein_coding"; transcript_name "Prmt9-202"; exon_number 12; exon_id "ENSMUSE00000708389.2"; level 2; protein_id "ENSMUSP00000112692.2"; transcript_support_level "5"; mgi_id "MGI:2142651"; tag "basic"; tag "appris_alternative_1"; havana_gene "OTTMUSG00000030761.1"; havana_transcript "OTTMUST00000076148.1";
chr8	HAVANA	exon	78307663	78307966	0	+	.	gene_id "ENSMUSG00000037134.18"; transcript_id "ENSMUST00000210040.2"; gene_type "protein_coding"; gene_name "Prmt9"; transcript_type "nonsense_mediated_decay"; transcript_name "Prmt9-205"; exon_number 12; exon_id "ENSMUSE00001386200.2"; level 2; protein_id "ENSMUSP00000148193.2"; transcript_support_level "1"; mgi_id "MGI:2142651"; havana_gene "OTTMUSG00000030761.1"; havana_transcript "OTTMUST00000149525.1";
chr8	HAVANA	UTR	78307663	78307966	0	+	.	gene_id "ENSMUSG00000037134.18"; transcript_id "ENSMUST00000210040.2"; gene_type "protein_coding"; gene_name "Prmt9"; transcript_type "nonsense_mediated_decay"; transcript_name "Prmt9-205"; exon_number 12; exon_id "ENSMUSE00001386200.2"; level 2; protein_id "ENSMUSP00000148193.2"; transcript_support_level "1"; mgi_id "MGI:2142651"; havana_gene "OTTMUSG00000030761.1"; havana_transcript "OTTMUST00000149525.1";
chr8	ENSEMBL_gcm37	exon	78307663	78307966	0.0952343115116563	+	.	gene_id "ENSMUSG00000037134.18"; transcript_id "ENSMUSG00000037134.18_tx_3"; exon_id "chr8_78307663_78307966_+"; exonnum "14"; txlen "3492";
chr8	ENSEMBL	exon	78307663	78307967	0	+	.	gene_id "ENSMUSG00000037134.18"; transcript_id "ENSMUST00000056237.15"; gene_type "protein_coding"; gene_name "Prmt9"; transcript_type "protein_coding"; transcript_name "Prmt9-201"; exon_number 12; exon_id "ENSMUSE00000708389.2"; level 3; protein_id "ENSMUSP00000050181.9"; transcript_support_level "1"; mgi_id "MGI:2142651"; tag "basic"; tag "Ensembl_canonical"; tag "GENCODE_Primary"; tag "appris_principal_4"; tag "CCDS"; ccdsid "CCDS40394.1"; havana_gene "OTTMUSG00000030761.1";
chr8	HAVANA	exon	78307663	78307967	0	+	.	gene_id "ENSMUSG00000037134.18"; transcript_id "ENSMUST00000118622.2"; gene_type "protein_coding"; gene_name "Prmt9"; transcript_type "protein_coding"; transcript_name "Prmt9-202"; exon_number 12; exon_id "ENSMUSE00000708389.2"; level 2; protein_id "ENSMUSP00000112692.2"; transcript_support_level "5"; mgi_id "MGI:2142651"; tag "basic"; tag "appris_alternative_1"; havana_gene "OTTMUSG00000030761.1"; havana_transcript "OTTMUST00000076148.1";
chr8	ENSEMBL	stop_codon	78307876	78307878	0	+	0	gene_id "ENSMUSG00000037134.18"; transcript_id "ENSMUST00000056237.15"; gene_type "protein_coding"; gene_name "Prmt9"; transcript_type "protein_coding"; transcript_name "Prmt9-201"; exon_number 12; exon_id "ENSMUSE00000708389.2"; level 3; protein_id "ENSMUSP00000050181.9"; transcript_support_level "1"; mgi_id "MGI:2142651"; tag "basic"; tag "Ensembl_canonical"; tag "GENCODE_Primary"; tag "appris_principal_4"; tag "CCDS"; ccdsid "CCDS40394.1"; havana_gene "OTTMUSG00000030761.1";
chr8	HAVANA	stop_codon	78307876	78307878	0	+	0	gene_id "ENSMUSG00000037134.18"; transcript_id "ENSMUST00000118622.2"; gene_type "protein_coding"; gene_name "Prmt9"; transcript_type "protein_coding"; transcript_name "Prmt9-202"; exon_number 12; exon_id "ENSMUSE00000708389.2"; level 2; protein_id "ENSMUSP00000112692.2"; transcript_support_level "5"; mgi_id "MGI:2142651"; tag "basic"; tag "appris_alternative_1"; havana_gene "OTTMUSG00000030761.1"; havana_transcript "OTTMUST00000076148.1";
chr8	ENSEMBL	UTR	78307876	78307967	0	+	.	gene_id "ENSMUSG00000037134.18"; transcript_id "ENSMUST00000056237.15"; gene_type "protein_coding"; gene_name "Prmt9"; transcript_type "protein_coding"; transcript_name "Prmt9-201"; exon_number 12; exon_id "ENSMUSE00000708389.2"; level 3; protein_id "ENSMUSP00000050181.9"; transcript_support_level "1"; mgi_id "MGI:2142651"; tag "basic"; tag "Ensembl_canonical"; tag "GENCODE_Primary"; tag "appris_principal_4"; tag "CCDS"; ccdsid "CCDS40394.1"; havana_gene "OTTMUSG00000030761.1";
chr8	HAVANA	UTR	78307876	78307967	0	+	.	gene_id "ENSMUSG00000037134.18"; transcript_id "ENSMUST00000118622.2"; gene_type "protein_coding"; gene_name "Prmt9"; transcript_type "protein_coding"; transcript_name "Prmt9-202"; exon_number 12; exon_id "ENSMUSE00000708389.2"; level 2; protein_id "ENSMUSP00000112692.2"; transcript_support_level "5"; mgi_id "MGI:2142651"; tag "basic"; tag "appris_alternative_1"; havana_gene "OTTMUSG00000030761.1"; havana_transcript "OTTMUST00000076148.1";
chr8	HAVANA	exon	78337473	78337943	0	+	.	gene_id "ENSMUSG00000086451.11"; transcript_id "ENSMUST00000277881.1"; gene_type "lncRNA"; gene_name "4933431K23Rik"; transcript_type "lncRNA"; transcript_name "4933431K23Rik-215"; exon_number 1; exon_id "ENSMUSE00001550693.1"; level 2; mgi_id "MGI:1921725"; tag "basic"; tag "TAGENE"; havana_gene "OTTMUSG00000024405.1";
chr8	HAVANA	transcript	78337473	78348312	0	+	.	gene_id "ENSMUSG00000086451.11"; transcript_id "ENSMUST00000277881.1"; gene_type "lncRNA"; gene_name "4933431K23Rik"; transcript_type "lncRNA"; transcript_name "4933431K23Rik-215"; level 2; mgi_id "MGI:1921725"; tag "basic"; tag "TAGENE"; havana_gene "OTTMUSG00000024405.1";
chr8	HAVANA	gene	78337473	78496342	0	+	.	gene_id "ENSMUSG00000086451.11"; gene_type "lncRNA"; gene_name "4933431K23Rik"; level 2; mgi_id "MGI:1921725"; tag "overlapping_locus"; havana_gene "OTTMUSG00000024405.1";
chr8	HAVANA	exon	78337489	78337943	0	+	.	gene_id "ENSMUSG00000086451.11"; transcript_id "ENSMUST00000139140.8"; gene_type "lncRNA"; gene_name "4933431K23Rik"; transcript_type "lncRNA"; transcript_name "4933431K23Rik-203"; exon_number 1; exon_id "ENSMUSE00000767045.2"; level 2; transcript_support_level "1"; mgi_id "MGI:1921725"; tag "mRNA_start_NF"; havana_gene "OTTMUSG00000024405.1"; havana_transcript "OTTMUST00000059823.1";
chr8	ENSEMBL_gcm37	exon	78337489	78337943	0.227057814685941	+	.	gene_id "ENSMUSG00000086451.11"; transcript_id "ENSMUSG00000086451.11_tx_16"; exon_id "chr8_78337489_78337943_+"; exonnum "1"; txlen "1013";
chr8	ENSEMBL_gcm37	exon	78337489	78337943	0.227057814685941	+	.	gene_id "ENSMUSG00000086451.11"; transcript_id "ENSMUSG00000086451.11_tx_17"; exon_id "chr8_78337489_78337943_+"; exonnum "1"; txlen "966";
chr8	ENSEMBL_gcm37	exon	78337489	78337943	0.127720020760842	+	.	gene_id "ENSMUSG00000086451.11"; transcript_id "ENSMUSG00000086451.11_tx_41"; exon_id "chr8_78337489_78337943_+"; exonnum "1"; txlen "945";
chr8	ENSEMBL_gcm37	exon	78337489	78337943	0.127720020760842	+	.	gene_id "ENSMUSG00000086451.11"; transcript_id "ENSMUSG00000086451.11_tx_42"; exon_id "chr8_78337489_78337943_+"; exonnum "1"; txlen "898";
chr8	HAVANA	transcript	78337489	78413201	0	+	.	gene_id "ENSMUSG00000086451.11"; transcript_id "ENSMUST00000139140.8"; gene_type "lncRNA"; gene_name "4933431K23Rik"; transcript_type "lncRNA"; transcript_name "4933431K23Rik-203"; level 2; transcript_support_level "1"; mgi_id "MGI:1921725"; tag "mRNA_start_NF"; havana_gene "OTTMUSG00000024405.1"; havana_transcript "OTTMUST00000059823.1";
chr8	HAVANA	exon	78338710	78338858	0	+	.	gene_id "ENSMUSG00000086451.11"; transcript_id "ENSMUST00000139140.8"; gene_type "lncRNA"; gene_name "4933431K23Rik"; transcript_type "lncRNA"; transcript_name "4933431K23Rik-203"; exon_number 2; exon_id "ENSMUSE00000730423.2"; level 2; transcript_support_level "1"; mgi_id "MGI:1921725"; tag "mRNA_start_NF"; havana_gene "OTTMUSG00000024405.1"; havana_transcript "OTTMUST00000059823.1";
chr8	ENSEMBL_gcm37	exon	78338710	78338858	0.227057814685941	+	.	gene_id "ENSMUSG00000086451.11"; transcript_id "ENSMUSG00000086451.11_tx_16"; exon_id "chr8_78338710_78338858_+"; exonnum "2"; txlen "1013";
chr8	ENSEMBL_gcm37	exon	78338710	78338858	0.127720020760842	+	.	gene_id "ENSMUSG00000086451.11"; transcript_id "ENSMUSG00000086451.11_tx_41"; exon_id "chr8_78338710_78338858_+"; exonnum "2"; txlen "945";
chr8	HAVANA	exon	78338757	78338858	0	+	.	gene_id "ENSMUSG00000086451.11"; transcript_id "ENSMUST00000277881.1"; gene_type "lncRNA"; gene_name "4933431K23Rik"; transcript_type "lncRNA"; transcript_name "4933431K23Rik-215"; exon_number 2; exon_id "ENSMUSE00001550691.1"; level 2; mgi_id "MGI:1921725"; tag "basic"; tag "TAGENE"; havana_gene "OTTMUSG00000024405.1";
chr8	ENSEMBL_gcm37	exon	78338757	78338858	0.227057814685941	+	.	gene_id "ENSMUSG00000086451.11"; transcript_id "ENSMUSG00000086451.11_tx_17"; exon_id "chr8_78338757_78338858_+"; exonnum "2"; txlen "966";
chr8	ENSEMBL_gcm37	exon	78338757	78338858	0.127720020760842	+	.	gene_id "ENSMUSG00000086451.11"; transcript_id "ENSMUSG00000086451.11_tx_42"; exon_id "chr8_78338757_78338858_+"; exonnum "2"; txlen "898";
chr8	HAVANA	exon	78340859	78340926	0	+	.	gene_id "ENSMUSG00000086451.11"; transcript_id "ENSMUST00000139140.8"; gene_type "lncRNA"; gene_name "4933431K23Rik"; transcript_type "lncRNA"; transcript_name "4933431K23Rik-203"; exon_number 3; exon_id "ENSMUSE00000801003.2"; level 2; transcript_support_level "1"; mgi_id "MGI:1921725"; tag "mRNA_start_NF"; havana_gene "OTTMUSG00000024405.1"; havana_transcript "OTTMUST00000059823.1";
chr8	ENSEMBL_gcm37	exon	78340859	78340926	0.227057814685941	+	.	gene_id "ENSMUSG00000086451.11"; transcript_id "ENSMUSG00000086451.11_tx_16"; exon_id "chr8_78340859_78340926_+"; exonnum "3"; txlen "1013";
chr8	ENSEMBL_gcm37	exon	78340859	78340926	0.227057814685941	+	.	gene_id "ENSMUSG00000086451.11"; transcript_id "ENSMUSG00000086451.11_tx_17"; exon_id "chr8_78340859_78340926_+"; exonnum "3"; txlen "966";
chr8	HAVANA	exon	78340859	78340984	0	+	.	gene_id "ENSMUSG00000086451.11"; transcript_id "ENSMUST00000277881.1"; gene_type "lncRNA"; gene_name "4933431K23Rik"; transcript_type "lncRNA"; transcript_name "4933431K23Rik-215"; exon_number 3; exon_id "ENSMUSE00001550692.1"; level 2; mgi_id "MGI:1921725"; tag "basic"; tag "TAGENE"; havana_gene "OTTMUSG00000024405.1";
chr8	sragcm37_mid	exon	78343683	78343808	0.227057814685941	+	.	gene_id "ENSMUSG00000086451.11"; transcript_id "ENSMUSG00000086451.11_tx_16"; exon_id "chr8_78343683_78343808_+"; exonnum "4"; txlen "1013";
chr8	sragcm37_mid	exon	78343683	78343808	0.227057814685941	+	.	gene_id "ENSMUSG00000086451.11"; transcript_id "ENSMUSG00000086451.11_tx_17"; exon_id "chr8_78343683_78343808_+"; exonnum "4"; txlen "966";
chr8	sragcm37_mid	exon	78343683	78343808	0.127720020760842	+	.	gene_id "ENSMUSG00000086451.11"; transcript_id "ENSMUSG00000086451.11_tx_41"; exon_id "chr8_78343683_78343808_+"; exonnum "3"; txlen "945";
chr8	sragcm37_mid	exon	78343683	78343808	0.127720020760842	+	.	gene_id "ENSMUSG00000086451.11"; transcript_id "ENSMUSG00000086451.11_tx_42"; exon_id "chr8_78343683_78343808_+"; exonnum "3"; txlen "898";
chr8	HAVANA	exon	78346305	78346505	0	+	.	gene_id "ENSMUSG00000086451.11"; transcript_id "ENSMUST00000277882.1"; gene_type "lncRNA"; gene_name "4933431K23Rik"; transcript_type "lncRNA"; transcript_name "4933431K23Rik-216"; exon_number 1; exon_id "ENSMUSE00001550690.1"; level 2; mgi_id "MGI:1921725"; tag "TAGENE"; havana_gene "OTTMUSG00000024405.1";
chr8	HAVANA	transcript	78346305	78348312	0	+	.	gene_id "ENSMUSG00000086451.11"; transcript_id "ENSMUST00000277882.1"; gene_type "lncRNA"; gene_name "4933431K23Rik"; transcript_type "lncRNA"; transcript_name "4933431K23Rik-216"; level 2; mgi_id "MGI:1921725"; tag "TAGENE"; havana_gene "OTTMUSG00000024405.1";
chr8	HAVANA	exon	78346427	78346505	0	+	.	gene_id "ENSMUSG00000086451.11"; transcript_id "ENSMUST00000277881.1"; gene_type "lncRNA"; gene_name "4933431K23Rik"; transcript_type "lncRNA"; transcript_name "4933431K23Rik-215"; exon_number 4; exon_id "ENSMUSE00000729048.2"; level 2; mgi_id "MGI:1921725"; tag "basic"; tag "TAGENE"; havana_gene "OTTMUSG00000024405.1";
chr8	HAVANA	exon	78346427	78346505	0	+	.	gene_id "ENSMUSG00000086451.11"; transcript_id "ENSMUST00000139140.8"; gene_type "lncRNA"; gene_name "4933431K23Rik"; transcript_type "lncRNA"; transcript_name "4933431K23Rik-203"; exon_number 4; exon_id "ENSMUSE00000729048.2"; level 2; transcript_support_level "1"; mgi_id "MGI:1921725"; tag "mRNA_start_NF"; havana_gene "OTTMUSG00000024405.1"; havana_transcript "OTTMUST00000059823.1";
chr8	ENSEMBL_gcm37	exon	78346427	78346505	0.227057814685941	+	.	gene_id "ENSMUSG00000086451.11"; transcript_id "ENSMUSG00000086451.11_tx_16"; exon_id "chr8_78346427_78346505_+"; exonnum "5"; txlen "1013";
chr8	ENSEMBL_gcm37	exon	78346427	78346505	0.227057814685941	+	.	gene_id "ENSMUSG00000086451.11"; transcript_id "ENSMUSG00000086451.11_tx_17"; exon_id "chr8_78346427_78346505_+"; exonnum "5"; txlen "966";
chr8	ENSEMBL_gcm37	exon	78346427	78346505	0.127720020760842	+	.	gene_id "ENSMUSG00000086451.11"; transcript_id "ENSMUSG00000086451.11_tx_41"; exon_id "chr8_78346427_78346505_+"; exonnum "4"; txlen "945";
chr8	ENSEMBL_gcm37	exon	78346427	78346505	0.127720020760842	+	.	gene_id "ENSMUSG00000086451.11"; transcript_id "ENSMUSG00000086451.11_tx_42"; exon_id "chr8_78346427_78346505_+"; exonnum "4"; txlen "898";
chr8	HAVANA	exon	78347684	78347819	0	+	.	gene_id "ENSMUSG00000086451.11"; transcript_id "ENSMUST00000277881.1"; gene_type "lncRNA"; gene_name "4933431K23Rik"; transcript_type "lncRNA"; transcript_name "4933431K23Rik-215"; exon_number 5; exon_id "ENSMUSE00000817343.2"; level 2; mgi_id "MGI:1921725"; tag "basic"; tag "TAGENE"; havana_gene "OTTMUSG00000024405.1";
chr8	HAVANA	exon	78347684	78347819	0	+	.	gene_id "ENSMUSG00000086451.11"; transcript_id "ENSMUST00000139140.8"; gene_type "lncRNA"; gene_name "4933431K23Rik"; transcript_type "lncRNA"; transcript_name "4933431K23Rik-203"; exon_number 5; exon_id "ENSMUSE00000817343.2"; level 2; transcript_support_level "1"; mgi_id "MGI:1921725"; tag "mRNA_start_NF"; havana_gene "OTTMUSG00000024405.1"; havana_transcript "OTTMUST00000059823.1";
chr8	ENSEMBL_gcm37	exon	78347684	78347819	0.227057814685941	+	.	gene_id "ENSMUSG00000086451.11"; transcript_id "ENSMUSG00000086451.11_tx_16"; exon_id "chr8_78347684_78347819_+"; exonnum "6"; txlen "1013";
chr8	ENSEMBL_gcm37	exon	78347684	78347819	0.227057814685941	+	.	gene_id "ENSMUSG00000086451.11"; transcript_id "ENSMUSG00000086451.11_tx_17"; exon_id "chr8_78347684_78347819_+"; exonnum "6"; txlen "966";
chr8	ENSEMBL_gcm37	exon	78347684	78347819	0.127720020760842	+	.	gene_id "ENSMUSG00000086451.11"; transcript_id "ENSMUSG00000086451.11_tx_41"; exon_id "chr8_78347684_78347819_+"; exonnum "5"; txlen "945";
chr8	ENSEMBL_gcm37	exon	78347684	78347819	0.127720020760842	+	.	gene_id "ENSMUSG00000086451.11"; transcript_id "ENSMUSG00000086451.11_tx_42"; exon_id "chr8_78347684_78347819_+"; exonnum "5"; txlen "898";
chr8	HAVANA	exon	78347684	78348312	0	+	.	gene_id "ENSMUSG00000086451.11"; transcript_id "ENSMUST00000277882.1"; gene_type "lncRNA"; gene_name "4933431K23Rik"; transcript_type "lncRNA"; transcript_name "4933431K23Rik-216"; exon_number 2; exon_id "ENSMUSE00001550688.1"; level 2; mgi_id "MGI:1921725"; tag "TAGENE"; havana_gene "OTTMUSG00000024405.1";
chr8	HAVANA	exon	78348242	78348312	0	+	.	gene_id "ENSMUSG00000086451.11"; transcript_id "ENSMUST00000277881.1"; gene_type "lncRNA"; gene_name "4933431K23Rik"; transcript_type "lncRNA"; transcript_name "4933431K23Rik-215"; exon_number 6; exon_id "ENSMUSE00001550689.1"; level 2; mgi_id "MGI:1921725"; tag "basic"; tag "TAGENE"; havana_gene "OTTMUSG00000024405.1";
chr8	HAVANA	exon	78350775	78350914	0	+	.	gene_id "ENSMUSG00000086451.11"; transcript_id "ENSMUST00000288933.1"; gene_type "lncRNA"; gene_name "4933431K23Rik"; transcript_type "lncRNA"; transcript_name "4933431K23Rik-219"; exon_number 1; exon_id "ENSMUSE00001572158.1"; level 2; mgi_id "MGI:1921725"; tag "basic"; tag "TAGENE"; havana_gene "OTTMUSG00000024405.1";
chr8	HAVANA	transcript	78350775	78355428	0	+	.	gene_id "ENSMUSG00000086451.11"; transcript_id "ENSMUST00000288933.1"; gene_type "lncRNA"; gene_name "4933431K23Rik"; transcript_type "lncRNA"; transcript_name "4933431K23Rik-219"; level 2; mgi_id "MGI:1921725"; tag "basic"; tag "TAGENE"; havana_gene "OTTMUSG00000024405.1";
chr8	HAVANA	exon	78350791	78350914	0	+	.	gene_id "ENSMUSG00000086451.11"; transcript_id "ENSMUST00000288931.1"; gene_type "lncRNA"; gene_name "4933431K23Rik"; transcript_type "lncRNA"; transcript_name "4933431K23Rik-217"; exon_number 1; exon_id "ENSMUSE00001572157.1"; level 2; mgi_id "MGI:1921725"; tag "TAGENE"; havana_gene "OTTMUSG00000024405.1";
chr8	HAVANA	transcript	78350791	78362746	0	+	.	gene_id "ENSMUSG00000086451.11"; transcript_id "ENSMUST00000288931.1"; gene_type "lncRNA"; gene_name "4933431K23Rik"; transcript_type "lncRNA"; transcript_name "4933431K23Rik-217"; level 2; mgi_id "MGI:1921725"; tag "TAGENE"; havana_gene "OTTMUSG00000024405.1";
chr8	HAVANA	exon	78350801	78350914	0	+	.	gene_id "ENSMUSG00000086451.11"; transcript_id "ENSMUST00000134397.2"; gene_type "lncRNA"; gene_name "4933431K23Rik"; transcript_type "lncRNA"; transcript_name "4933431K23Rik-202"; exon_number 1; exon_id "ENSMUSE00001572153.1"; level 2; transcript_support_level "1"; mgi_id "MGI:1921725"; havana_gene "OTTMUSG00000024405.1"; havana_transcript "OTTMUST00000059847.1";
chr8	HAVANA	exon	78350801	78350914	0	+	.	gene_id "ENSMUSG00000086451.11"; transcript_id "ENSMUST00000288932.1"; gene_type "lncRNA"; gene_name "4933431K23Rik"; transcript_type "lncRNA"; transcript_name "4933431K23Rik-218"; exon_number 1; exon_id "ENSMUSE00001572153.1"; level 2; mgi_id "MGI:1921725"; tag "TAGENE"; havana_gene "OTTMUSG00000024405.1";
chr8	ENSEMBL_gcm37	exon	78350801	78350914	0.158819298770939	+	.	gene_id "ENSMUSG00000086451.11"; transcript_id "ENSMUSG00000086451.11_tx_21"; exon_id "chr8_78350801_78350914_+"; exonnum "1"; txlen "1802";
chr8	ENSEMBL_gcm37	exon	78350801	78350914	0.158819298770939	+	.	gene_id "ENSMUSG00000086451.11"; transcript_id "ENSMUSG00000086451.11_tx_23"; exon_id "chr8_78350801_78350914_+"; exonnum "1"; txlen "1919";
chr8	ENSEMBL_gcm37	exon	78350801	78350914	0.144780759939776	+	.	gene_id "ENSMUSG00000086451.11"; transcript_id "ENSMUSG00000086451.11_tx_30"; exon_id "chr8_78350801_78350914_+"; exonnum "1"; txlen "1732";
chr8	ENSEMBL_gcm37	exon	78350801	78350914	0.144780759939776	+	.	gene_id "ENSMUSG00000086451.11"; transcript_id "ENSMUSG00000086451.11_tx_31"; exon_id "chr8_78350801_78350914_+"; exonnum "1"; txlen "1348";
chr8	ENSEMBL_gcm37	exon	78350801	78350914	0.144780759939776	+	.	gene_id "ENSMUSG00000086451.11"; transcript_id "ENSMUSG00000086451.11_tx_32"; exon_id "chr8_78350801_78350914_+"; exonnum "1"; txlen "1772";
chr8	ENSEMBL_gcm37	exon	78350801	78350914	0.144780759939776	+	.	gene_id "ENSMUSG00000086451.11"; transcript_id "ENSMUSG00000086451.11_tx_33"; exon_id "chr8_78350801_78350914_+"; exonnum "1"; txlen "1388";
chr8	ENSEMBL_gcm37	exon	78350801	78350914	0.130589646521905	+	.	gene_id "ENSMUSG00000086451.11"; transcript_id "ENSMUSG00000086451.11_tx_37"; exon_id "chr8_78350801_78350914_+"; exonnum "1"; txlen "1849";
chr8	ENSEMBL_gcm37	exon	78350801	78350914	0.130589646521905	+	.	gene_id "ENSMUSG00000086451.11"; transcript_id "ENSMUSG00000086451.11_tx_38"; exon_id "chr8_78350801_78350914_+"; exonnum "1"; txlen "1465";
chr8	ENSEMBL_gcm37	exon	78350801	78350914	0.130589646521905	+	.	gene_id "ENSMUSG00000086451.11"; transcript_id "ENSMUSG00000086451.11_tx_39"; exon_id "chr8_78350801_78350914_+"; exonnum "1"; txlen "1889";
chr8	ENSEMBL_gcm37	exon	78350801	78350914	0.130589646521905	+	.	gene_id "ENSMUSG00000086451.11"; transcript_id "ENSMUSG00000086451.11_tx_40"; exon_id "chr8_78350801_78350914_+"; exonnum "1"; txlen "1505";
chr8	ENSEMBL_gcm37	exon	78350801	78350914	0.120361590509047	+	.	gene_id "ENSMUSG00000086451.11"; transcript_id "ENSMUSG00000086451.11_tx_45"; exon_id "chr8_78350801_78350914_+"; exonnum "1"; txlen "1765";
chr8	ENSEMBL_gcm37	exon	78350801	78350914	0.120361590509047	+	.	gene_id "ENSMUSG00000086451.11"; transcript_id "ENSMUSG00000086451.11_tx_46"; exon_id "chr8_78350801_78350914_+"; exonnum "1"; txlen "1648";
chr8	ENSEMBL_gcm37	exon	78350801	78350914	0.0956925904619987	+	.	gene_id "ENSMUSG00000086451.11"; transcript_id "ENSMUSG00000086451.11_tx_47"; exon_id "chr8_78350801_78350914_+"; exonnum "1"; txlen "1762";
chr8	ENSEMBL_gcm37	exon	78350801	78350914	0.0956925904619987	+	.	gene_id "ENSMUSG00000086451.11"; transcript_id "ENSMUSG00000086451.11_tx_49"; exon_id "chr8_78350801_78350914_+"; exonnum "1"; txlen "1879";
chr8	ENSEMBL_gcm37	exon	78350801	78350914	0.0804163093679376	+	.	gene_id "ENSMUSG00000086451.11"; transcript_id "ENSMUSG00000086451.11_tx_54"; exon_id "chr8_78350801_78350914_+"; exonnum "1"; txlen "1689";
chr8	ENSEMBL_gcm37	exon	78350801	78350914	0.0804163093679376	+	.	gene_id "ENSMUSG00000086451.11"; transcript_id "ENSMUSG00000086451.11_tx_56"; exon_id "chr8_78350801_78350914_+"; exonnum "1"; txlen "1806";
chr8	HAVANA	transcript	78350801	78355586	0	+	.	gene_id "ENSMUSG00000086451.11"; transcript_id "ENSMUST00000134397.2"; gene_type "lncRNA"; gene_name "4933431K23Rik"; transcript_type "lncRNA"; transcript_name "4933431K23Rik-202"; level 2; transcript_support_level "1"; mgi_id "MGI:1921725"; havana_gene "OTTMUSG00000024405.1"; havana_transcript "OTTMUST00000059847.1";
chr8	HAVANA	transcript	78350801	78362745	0	+	.	gene_id "ENSMUSG00000086451.11"; transcript_id "ENSMUST00000288932.1"; gene_type "lncRNA"; gene_name "4933431K23Rik"; transcript_type "lncRNA"; transcript_name "4933431K23Rik-218"; level 2; mgi_id "MGI:1921725"; tag "TAGENE"; havana_gene "OTTMUSG00000024405.1";
chr8	HAVANA	exon	78350804	78350914	0	+	.	gene_id "ENSMUSG00000086451.11"; transcript_id "ENSMUST00000288934.1"; gene_type "lncRNA"; gene_name "4933431K23Rik"; transcript_type "lncRNA"; transcript_name "4933431K23Rik-220"; exon_number 1; exon_id "ENSMUSE00001572152.1"; level 2; mgi_id "MGI:1921725"; tag "TAGENE"; havana_gene "OTTMUSG00000024405.1";
chr8	HAVANA	transcript	78350804	78354381	0	+	.	gene_id "ENSMUSG00000086451.11"; transcript_id "ENSMUST00000288934.1"; gene_type "lncRNA"; gene_name "4933431K23Rik"; transcript_type "lncRNA"; transcript_name "4933431K23Rik-220"; level 2; mgi_id "MGI:1921725"; tag "TAGENE"; havana_gene "OTTMUSG00000024405.1";
chr8	HAVANA	exon	78351233	78351410	0	+	.	gene_id "ENSMUSG00000086451.11"; transcript_id "ENSMUST00000288935.1"; gene_type "lncRNA"; gene_name "4933431K23Rik"; transcript_type "lncRNA"; transcript_name "4933431K23Rik-221"; exon_number 1; exon_id "ENSMUSE00001572160.1"; level 2; mgi_id "MGI:1921725"; tag "TAGENE"; havana_gene "OTTMUSG00000024405.1";
chr8	HAVANA	transcript	78351233	78354367	0	+	.	gene_id "ENSMUSG00000086451.11"; transcript_id "ENSMUST00000288935.1"; gene_type "lncRNA"; gene_name "4933431K23Rik"; transcript_type "lncRNA"; transcript_name "4933431K23Rik-221"; level 2; mgi_id "MGI:1921725"; tag "TAGENE"; havana_gene "OTTMUSG00000024405.1";
chr8	HAVANA	exon	78351294	78351410	0	+	.	gene_id "ENSMUSG00000086451.11"; transcript_id "ENSMUST00000288933.1"; gene_type "lncRNA"; gene_name "4933431K23Rik"; transcript_type "lncRNA"; transcript_name "4933431K23Rik-219"; exon_number 2; exon_id "ENSMUSE00001572154.1"; level 2; mgi_id "MGI:1921725"; tag "basic"; tag "TAGENE"; havana_gene "OTTMUSG00000024405.1";
chr8	HAVANA	exon	78351294	78351410	0	+	.	gene_id "ENSMUSG00000086451.11"; transcript_id "ENSMUST00000288931.1"; gene_type "lncRNA"; gene_name "4933431K23Rik"; transcript_type "lncRNA"; transcript_name "4933431K23Rik-217"; exon_number 2; exon_id "ENSMUSE00001572154.1"; level 2; mgi_id "MGI:1921725"; tag "TAGENE"; havana_gene "OTTMUSG00000024405.1";
chr8	HAVANA	exon	78351294	78351410	0	+	.	gene_id "ENSMUSG00000086451.11"; transcript_id "ENSMUST00000288934.1"; gene_type "lncRNA"; gene_name "4933431K23Rik"; transcript_type "lncRNA"; transcript_name "4933431K23Rik-220"; exon_number 2; exon_id "ENSMUSE00001572154.1"; level 2; mgi_id "MGI:1921725"; tag "TAGENE"; havana_gene "OTTMUSG00000024405.1";
chr8	ENSEMBL_gcm37	exon	78351294	78351410	0.158819298770939	+	.	gene_id "ENSMUSG00000086451.11"; transcript_id "ENSMUSG00000086451.11_tx_23"; exon_id "chr8_78351294_78351410_+"; exonnum "2"; txlen "1919";
chr8	ENSEMBL_gcm37	exon	78351294	78351410	0.130589646521905	+	.	gene_id "ENSMUSG00000086451.11"; transcript_id "ENSMUSG00000086451.11_tx_37"; exon_id "chr8_78351294_78351410_+"; exonnum "2"; txlen "1849";
chr8	ENSEMBL_gcm37	exon	78351294	78351410	0.130589646521905	+	.	gene_id "ENSMUSG00000086451.11"; transcript_id "ENSMUSG00000086451.11_tx_38"; exon_id "chr8_78351294_78351410_+"; exonnum "2"; txlen "1465";
chr8	ENSEMBL_gcm37	exon	78351294	78351410	0.130589646521905	+	.	gene_id "ENSMUSG00000086451.11"; transcript_id "ENSMUSG00000086451.11_tx_39"; exon_id "chr8_78351294_78351410_+"; exonnum "2"; txlen "1889";
chr8	ENSEMBL_gcm37	exon	78351294	78351410	0.130589646521905	+	.	gene_id "ENSMUSG00000086451.11"; transcript_id "ENSMUSG00000086451.11_tx_40"; exon_id "chr8_78351294_78351410_+"; exonnum "2"; txlen "1505";
chr8	ENSEMBL_gcm37	exon	78351294	78351410	0.120361590509047	+	.	gene_id "ENSMUSG00000086451.11"; transcript_id "ENSMUSG00000086451.11_tx_45"; exon_id "chr8_78351294_78351410_+"; exonnum "2"; txlen "1765";
chr8	ENSEMBL_gcm37	exon	78351294	78351410	0.0956925904619987	+	.	gene_id "ENSMUSG00000086451.11"; transcript_id "ENSMUSG00000086451.11_tx_49"; exon_id "chr8_78351294_78351410_+"; exonnum "2"; txlen "1879";
chr8	ENSEMBL_gcm37	exon	78351294	78351410	0.0804163093679376	+	.	gene_id "ENSMUSG00000086451.11"; transcript_id "ENSMUSG00000086451.11_tx_56"; exon_id "chr8_78351294_78351410_+"; exonnum "2"; txlen "1806";
chr8	HAVANA	exon	78354235	78354351	0	+	.	gene_id "ENSMUSG00000086451.11"; transcript_id "ENSMUST00000288933.1"; gene_type "lncRNA"; gene_name "4933431K23Rik"; transcript_type "lncRNA"; transcript_name "4933431K23Rik-219"; exon_number 3; exon_id "ENSMUSE00000814274.2"; level 2; mgi_id "MGI:1921725"; tag "basic"; tag "TAGENE"; havana_gene "OTTMUSG00000024405.1";
chr8	HAVANA	exon	78354235	78354351	0	+	.	gene_id "ENSMUSG00000086451.11"; transcript_id "ENSMUST00000288931.1"; gene_type "lncRNA"; gene_name "4933431K23Rik"; transcript_type "lncRNA"; transcript_name "4933431K23Rik-217"; exon_number 3; exon_id "ENSMUSE00000814274.2"; level 2; mgi_id "MGI:1921725"; tag "TAGENE"; havana_gene "OTTMUSG00000024405.1";
chr8	HAVANA	exon	78354235	78354351	0	+	.	gene_id "ENSMUSG00000086451.11"; transcript_id "ENSMUST00000134397.2"; gene_type "lncRNA"; gene_name "4933431K23Rik"; transcript_type "lncRNA"; transcript_name "4933431K23Rik-202"; exon_number 2; exon_id "ENSMUSE00000814274.2"; level 2; transcript_support_level "1"; mgi_id "MGI:1921725"; havana_gene "OTTMUSG00000024405.1"; havana_transcript "OTTMUST00000059847.1";
chr8	HAVANA	exon	78354235	78354351	0	+	.	gene_id "ENSMUSG00000086451.11"; transcript_id "ENSMUST00000288932.1"; gene_type "lncRNA"; gene_name "4933431K23Rik"; transcript_type "lncRNA"; transcript_name "4933431K23Rik-218"; exon_number 2; exon_id "ENSMUSE00000814274.2"; level 2; mgi_id "MGI:1921725"; tag "TAGENE"; havana_gene "OTTMUSG00000024405.1";
chr8	ENSEMBL_gcm37	exon	78354235	78354351	0.158819298770939	+	.	gene_id "ENSMUSG00000086451.11"; transcript_id "ENSMUSG00000086451.11_tx_21"; exon_id "chr8_78354235_78354351_+"; exonnum "2"; txlen "1802";
chr8	ENSEMBL_gcm37	exon	78354235	78354351	0.158819298770939	+	.	gene_id "ENSMUSG00000086451.11"; transcript_id "ENSMUSG00000086451.11_tx_23"; exon_id "chr8_78354235_78354351_+"; exonnum "3"; txlen "1919";
chr8	ENSEMBL_gcm37	exon	78354235	78354351	0.144780759939776	+	.	gene_id "ENSMUSG00000086451.11"; transcript_id "ENSMUSG00000086451.11_tx_30"; exon_id "chr8_78354235_78354351_+"; exonnum "2"; txlen "1732";
chr8	ENSEMBL_gcm37	exon	78354235	78354351	0.144780759939776	+	.	gene_id "ENSMUSG00000086451.11"; transcript_id "ENSMUSG00000086451.11_tx_31"; exon_id "chr8_78354235_78354351_+"; exonnum "2"; txlen "1348";
chr8	ENSEMBL_gcm37	exon	78354235	78354351	0.144780759939776	+	.	gene_id "ENSMUSG00000086451.11"; transcript_id "ENSMUSG00000086451.11_tx_32"; exon_id "chr8_78354235_78354351_+"; exonnum "2"; txlen "1772";
chr8	ENSEMBL_gcm37	exon	78354235	78354351	0.144780759939776	+	.	gene_id "ENSMUSG00000086451.11"; transcript_id "ENSMUSG00000086451.11_tx_33"; exon_id "chr8_78354235_78354351_+"; exonnum "2"; txlen "1388";
chr8	ENSEMBL_gcm37	exon	78354235	78354351	0.130589646521905	+	.	gene_id "ENSMUSG00000086451.11"; transcript_id "ENSMUSG00000086451.11_tx_37"; exon_id "chr8_78354235_78354351_+"; exonnum "3"; txlen "1849";
chr8	ENSEMBL_gcm37	exon	78354235	78354351	0.130589646521905	+	.	gene_id "ENSMUSG00000086451.11"; transcript_id "ENSMUSG00000086451.11_tx_38"; exon_id "chr8_78354235_78354351_+"; exonnum "3"; txlen "1465";
chr8	ENSEMBL_gcm37	exon	78354235	78354351	0.130589646521905	+	.	gene_id "ENSMUSG00000086451.11"; transcript_id "ENSMUSG00000086451.11_tx_39"; exon_id "chr8_78354235_78354351_+"; exonnum "3"; txlen "1889";
chr8	ENSEMBL_gcm37	exon	78354235	78354351	0.130589646521905	+	.	gene_id "ENSMUSG00000086451.11"; transcript_id "ENSMUSG00000086451.11_tx_40"; exon_id "chr8_78354235_78354351_+"; exonnum "3"; txlen "1505";
chr8	ENSEMBL_gcm37	exon	78354235	78354351	0.120361590509047	+	.	gene_id "ENSMUSG00000086451.11"; transcript_id "ENSMUSG00000086451.11_tx_45"; exon_id "chr8_78354235_78354351_+"; exonnum "3"; txlen "1765";
chr8	ENSEMBL_gcm37	exon	78354235	78354351	0.120361590509047	+	.	gene_id "ENSMUSG00000086451.11"; transcript_id "ENSMUSG00000086451.11_tx_46"; exon_id "chr8_78354235_78354351_+"; exonnum "2"; txlen "1648";
chr8	ENSEMBL_gcm37	exon	78354235	78354351	0.0956925904619987	+	.	gene_id "ENSMUSG00000086451.11"; transcript_id "ENSMUSG00000086451.11_tx_47"; exon_id "chr8_78354235_78354351_+"; exonnum "2"; txlen "1762";
chr8	ENSEMBL_gcm37	exon	78354235	78354351	0.0956925904619987	+	.	gene_id "ENSMUSG00000086451.11"; transcript_id "ENSMUSG00000086451.11_tx_49"; exon_id "chr8_78354235_78354351_+"; exonnum "3"; txlen "1879";
chr8	ENSEMBL_gcm37	exon	78354235	78354351	0.0804163093679376	+	.	gene_id "ENSMUSG00000086451.11"; transcript_id "ENSMUSG00000086451.11_tx_54"; exon_id "chr8_78354235_78354351_+"; exonnum "2"; txlen "1689";
chr8	ENSEMBL_gcm37	exon	78354235	78354351	0.0804163093679376	+	.	gene_id "ENSMUSG00000086451.11"; transcript_id "ENSMUSG00000086451.11_tx_56"; exon_id "chr8_78354235_78354351_+"; exonnum "3"; txlen "1806";
chr8	HAVANA	exon	78354235	78354367	0	+	.	gene_id "ENSMUSG00000086451.11"; transcript_id "ENSMUST00000288935.1"; gene_type "lncRNA"; gene_name "4933431K23Rik"; transcript_type "lncRNA"; transcript_name "4933431K23Rik-221"; exon_number 2; exon_id "ENSMUSE00001572151.1"; level 2; mgi_id "MGI:1921725"; tag "TAGENE"; havana_gene "OTTMUSG00000024405.1";
chr8	HAVANA	exon	78354235	78354381	0	+	.	gene_id "ENSMUSG00000086451.11"; transcript_id "ENSMUST00000288934.1"; gene_type "lncRNA"; gene_name "4933431K23Rik"; transcript_type "lncRNA"; transcript_name "4933431K23Rik-220"; exon_number 3; exon_id "ENSMUSE00001572156.1"; level 2; mgi_id "MGI:1921725"; tag "TAGENE"; havana_gene "OTTMUSG00000024405.1";
chr8	HAVANA	exon	78354988	78355428	0	+	.	gene_id "ENSMUSG00000086451.11"; transcript_id "ENSMUST00000288933.1"; gene_type "lncRNA"; gene_name "4933431K23Rik"; transcript_type "lncRNA"; transcript_name "4933431K23Rik-219"; exon_number 4; exon_id "ENSMUSE00001572159.1"; level 2; mgi_id "MGI:1921725"; tag "basic"; tag "TAGENE"; havana_gene "OTTMUSG00000024405.1";
chr8	HAVANA	exon	78355459	78355586	0	+	.	gene_id "ENSMUSG00000086451.11"; transcript_id "ENSMUST00000134397.2"; gene_type "lncRNA"; gene_name "4933431K23Rik"; transcript_type "lncRNA"; transcript_name "4933431K23Rik-202"; exon_number 3; exon_id "ENSMUSE00000821435.2"; level 2; transcript_support_level "1"; mgi_id "MGI:1921725"; havana_gene "OTTMUSG00000024405.1"; havana_transcript "OTTMUST00000059847.1";
chr8	HAVANA	exon	78362575	78362680	0	+	.	gene_id "ENSMUSG00000086451.11"; transcript_id "ENSMUST00000139140.8"; gene_type "lncRNA"; gene_name "4933431K23Rik"; transcript_type "lncRNA"; transcript_name "4933431K23Rik-203"; exon_number 6; exon_id "ENSMUSE00000748657.2"; level 2; transcript_support_level "1"; mgi_id "MGI:1921725"; tag "mRNA_start_NF"; havana_gene "OTTMUSG00000024405.1"; havana_transcript "OTTMUST00000059823.1";
chr8	ENSEMBL_gcm37	exon	78362575	78362680	0.158819298770939	+	.	gene_id "ENSMUSG00000086451.11"; transcript_id "ENSMUSG00000086451.11_tx_21"; exon_id "chr8_78362575_78362680_+"; exonnum "3"; txlen "1802";
chr8	ENSEMBL_gcm37	exon	78362575	78362680	0.158819298770939	+	.	gene_id "ENSMUSG00000086451.11"; transcript_id "ENSMUSG00000086451.11_tx_23"; exon_id "chr8_78362575_78362680_+"; exonnum "4"; txlen "1919";
chr8	ENSEMBL_gcm37	exon	78362575	78362680	0.144780759939776	+	.	gene_id "ENSMUSG00000086451.11"; transcript_id "ENSMUSG00000086451.11_tx_30"; exon_id "chr8_78362575_78362680_+"; exonnum "3"; txlen "1732";
chr8	ENSEMBL_gcm37	exon	78362575	78362680	0.144780759939776	+	.	gene_id "ENSMUSG00000086451.11"; transcript_id "ENSMUSG00000086451.11_tx_31"; exon_id "chr8_78362575_78362680_+"; exonnum "3"; txlen "1348";
chr8	ENSEMBL_gcm37	exon	78362575	78362680	0.144780759939776	+	.	gene_id "ENSMUSG00000086451.11"; transcript_id "ENSMUSG00000086451.11_tx_32"; exon_id "chr8_78362575_78362680_+"; exonnum "3"; txlen "1772";
chr8	ENSEMBL_gcm37	exon	78362575	78362680	0.144780759939776	+	.	gene_id "ENSMUSG00000086451.11"; transcript_id "ENSMUSG00000086451.11_tx_33"; exon_id "chr8_78362575_78362680_+"; exonnum "3"; txlen "1388";
chr8	ENSEMBL_gcm37	exon	78362575	78362680	0.130589646521905	+	.	gene_id "ENSMUSG00000086451.11"; transcript_id "ENSMUSG00000086451.11_tx_37"; exon_id "chr8_78362575_78362680_+"; exonnum "4"; txlen "1849";
chr8	ENSEMBL_gcm37	exon	78362575	78362680	0.130589646521905	+	.	gene_id "ENSMUSG00000086451.11"; transcript_id "ENSMUSG00000086451.11_tx_38"; exon_id "chr8_78362575_78362680_+"; exonnum "4"; txlen "1465";
chr8	ENSEMBL_gcm37	exon	78362575	78362680	0.130589646521905	+	.	gene_id "ENSMUSG00000086451.11"; transcript_id "ENSMUSG00000086451.11_tx_39"; exon_id "chr8_78362575_78362680_+"; exonnum "4"; txlen "1889";
chr8	ENSEMBL_gcm37	exon	78362575	78362680	0.130589646521905	+	.	gene_id "ENSMUSG00000086451.11"; transcript_id "ENSMUSG00000086451.11_tx_40"; exon_id "chr8_78362575_78362680_+"; exonnum "4"; txlen "1505";
chr8	ENSEMBL_gcm37	exon	78362575	78362680	0.120361590509047	+	.	gene_id "ENSMUSG00000086451.11"; transcript_id "ENSMUSG00000086451.11_tx_45"; exon_id "chr8_78362575_78362680_+"; exonnum "4"; txlen "1765";
chr8	ENSEMBL_gcm37	exon	78362575	78362680	0.120361590509047	+	.	gene_id "ENSMUSG00000086451.11"; transcript_id "ENSMUSG00000086451.11_tx_46"; exon_id "chr8_78362575_78362680_+"; exonnum "3"; txlen "1648";
chr8	ENSEMBL_gcm37	exon	78362575	78362680	0.0956925904619987	+	.	gene_id "ENSMUSG00000086451.11"; transcript_id "ENSMUSG00000086451.11_tx_47"; exon_id "chr8_78362575_78362680_+"; exonnum "3"; txlen "1762";
chr8	ENSEMBL_gcm37	exon	78362575	78362680	0.0956925904619987	+	.	gene_id "ENSMUSG00000086451.11"; transcript_id "ENSMUSG00000086451.11_tx_49"; exon_id "chr8_78362575_78362680_+"; exonnum "4"; txlen "1879";
chr8	ENSEMBL_gcm37	exon	78362575	78362680	0.0804163093679376	+	.	gene_id "ENSMUSG00000086451.11"; transcript_id "ENSMUSG00000086451.11_tx_54"; exon_id "chr8_78362575_78362680_+"; exonnum "3"; txlen "1689";
chr8	ENSEMBL_gcm37	exon	78362575	78362680	0.0804163093679376	+	.	gene_id "ENSMUSG00000086451.11"; transcript_id "ENSMUSG00000086451.11_tx_56"; exon_id "chr8_78362575_78362680_+"; exonnum "4"; txlen "1806";
chr8	HAVANA	exon	78362575	78362745	0	+	.	gene_id "ENSMUSG00000086451.11"; transcript_id "ENSMUST00000288932.1"; gene_type "lncRNA"; gene_name "4933431K23Rik"; transcript_type "lncRNA"; transcript_name "4933431K23Rik-218"; exon_number 3; exon_id "ENSMUSE00001572155.1"; level 2; mgi_id "MGI:1921725"; tag "TAGENE"; havana_gene "OTTMUSG00000024405.1";
chr8	HAVANA	exon	78362575	78362746	0	+	.	gene_id "ENSMUSG00000086451.11"; transcript_id "ENSMUST00000288931.1"; gene_type "lncRNA"; gene_name "4933431K23Rik"; transcript_type "lncRNA"; transcript_name "4933431K23Rik-217"; exon_number 4; exon_id "ENSMUSE00001572150.1"; level 2; mgi_id "MGI:1921725"; tag "TAGENE"; havana_gene "OTTMUSG00000024405.1";
chr8	HAVANA	exon	78379025	78379109	0	+	.	gene_id "ENSMUSG00000086451.11"; transcript_id "ENSMUST00000139140.8"; gene_type "lncRNA"; gene_name "4933431K23Rik"; transcript_type "lncRNA"; transcript_name "4933431K23Rik-203"; exon_number 7; exon_id "ENSMUSE00000840656.2"; level 2; transcript_support_level "1"; mgi_id "MGI:1921725"; tag "mRNA_start_NF"; havana_gene "OTTMUSG00000024405.1"; havana_transcript "OTTMUST00000059823.1";
chr8	HAVANA	exon	78379025	78379109	0	+	.	gene_id "ENSMUSG00000086451.11"; transcript_id "ENSMUST00000332003.1"; gene_type "lncRNA"; gene_name "4933431K23Rik"; transcript_type "lncRNA"; transcript_name "4933431K23Rik-242"; exon_number 1; exon_id "ENSMUSE00000840656.2"; level 2; mgi_id "MGI:1921725"; tag "TAGENE"; havana_gene "OTTMUSG00000024405.1";
chr8	ENSEMBL_gcm37	exon	78379025	78379109	0.158819298770939	+	.	gene_id "ENSMUSG00000086451.11"; transcript_id "ENSMUSG00000086451.11_tx_21"; exon_id "chr8_78379025_78379109_+"; exonnum "4"; txlen "1802";
chr8	ENSEMBL_gcm37	exon	78379025	78379109	0.158819298770939	+	.	gene_id "ENSMUSG00000086451.11"; transcript_id "ENSMUSG00000086451.11_tx_23"; exon_id "chr8_78379025_78379109_+"; exonnum "5"; txlen "1919";
chr8	ENSEMBL_gcm37	exon	78379025	78379109	0.144780759939776	+	.	gene_id "ENSMUSG00000086451.11"; transcript_id "ENSMUSG00000086451.11_tx_30"; exon_id "chr8_78379025_78379109_+"; exonnum "4"; txlen "1732";
chr8	ENSEMBL_gcm37	exon	78379025	78379109	0.144780759939776	+	.	gene_id "ENSMUSG00000086451.11"; transcript_id "ENSMUSG00000086451.11_tx_31"; exon_id "chr8_78379025_78379109_+"; exonnum "4"; txlen "1348";
chr8	ENSEMBL_gcm37	exon	78379025	78379109	0.144780759939776	+	.	gene_id "ENSMUSG00000086451.11"; transcript_id "ENSMUSG00000086451.11_tx_32"; exon_id "chr8_78379025_78379109_+"; exonnum "4"; txlen "1772";
chr8	ENSEMBL_gcm37	exon	78379025	78379109	0.144780759939776	+	.	gene_id "ENSMUSG00000086451.11"; transcript_id "ENSMUSG00000086451.11_tx_33"; exon_id "chr8_78379025_78379109_+"; exonnum "4"; txlen "1388";
chr8	ENSEMBL_gcm37	exon	78379025	78379109	0.130589646521905	+	.	gene_id "ENSMUSG00000086451.11"; transcript_id "ENSMUSG00000086451.11_tx_37"; exon_id "chr8_78379025_78379109_+"; exonnum "5"; txlen "1849";
chr8	ENSEMBL_gcm37	exon	78379025	78379109	0.130589646521905	+	.	gene_id "ENSMUSG00000086451.11"; transcript_id "ENSMUSG00000086451.11_tx_38"; exon_id "chr8_78379025_78379109_+"; exonnum "5"; txlen "1465";
chr8	ENSEMBL_gcm37	exon	78379025	78379109	0.130589646521905	+	.	gene_id "ENSMUSG00000086451.11"; transcript_id "ENSMUSG00000086451.11_tx_39"; exon_id "chr8_78379025_78379109_+"; exonnum "5"; txlen "1889";
chr8	ENSEMBL_gcm37	exon	78379025	78379109	0.130589646521905	+	.	gene_id "ENSMUSG00000086451.11"; transcript_id "ENSMUSG00000086451.11_tx_40"; exon_id "chr8_78379025_78379109_+"; exonnum "5"; txlen "1505";
chr8	ENSEMBL_gcm37	exon	78379025	78379109	0.120361590509047	+	.	gene_id "ENSMUSG00000086451.11"; transcript_id "ENSMUSG00000086451.11_tx_45"; exon_id "chr8_78379025_78379109_+"; exonnum "5"; txlen "1765";
chr8	ENSEMBL_gcm37	exon	78379025	78379109	0.120361590509047	+	.	gene_id "ENSMUSG00000086451.11"; transcript_id "ENSMUSG00000086451.11_tx_46"; exon_id "chr8_78379025_78379109_+"; exonnum "4"; txlen "1648";
chr8	ENSEMBL_gcm37	exon	78379025	78379109	0.0956925904619987	+	.	gene_id "ENSMUSG00000086451.11"; transcript_id "ENSMUSG00000086451.11_tx_47"; exon_id "chr8_78379025_78379109_+"; exonnum "4"; txlen "1762";
chr8	ENSEMBL_gcm37	exon	78379025	78379109	0.0956925904619987	+	.	gene_id "ENSMUSG00000086451.11"; transcript_id "ENSMUSG00000086451.11_tx_49"; exon_id "chr8_78379025_78379109_+"; exonnum "5"; txlen "1879";
chr8	ENSEMBL_gcm37	exon	78379025	78379109	0.0804163093679376	+	.	gene_id "ENSMUSG00000086451.11"; transcript_id "ENSMUSG00000086451.11_tx_54"; exon_id "chr8_78379025_78379109_+"; exonnum "4"; txlen "1689";
chr8	ENSEMBL_gcm37	exon	78379025	78379109	0.0804163093679376	+	.	gene_id "ENSMUSG00000086451.11"; transcript_id "ENSMUSG00000086451.11_tx_56"; exon_id "chr8_78379025_78379109_+"; exonnum "5"; txlen "1806";
chr8	HAVANA	transcript	78379025	78396143	0	+	.	gene_id "ENSMUSG00000086451.11"; transcript_id "ENSMUST00000332003.1"; gene_type "lncRNA"; gene_name "4933431K23Rik"; transcript_type "lncRNA"; transcript_name "4933431K23Rik-242"; level 2; mgi_id "MGI:1921725"; tag "TAGENE"; havana_gene "OTTMUSG00000024405.1";
chr8	sragcm37_mid	exon	78380499	78380882	0.158819298770939	+	.	gene_id "ENSMUSG00000086451.11"; transcript_id "ENSMUSG00000086451.11_tx_21"; exon_id "chr8_78380499_78380882_+"; exonnum "5"; txlen "1802";
chr8	sragcm37_mid	exon	78380499	78380882	0.158819298770939	+	.	gene_id "ENSMUSG00000086451.11"; transcript_id "ENSMUSG00000086451.11_tx_23"; exon_id "chr8_78380499_78380882_+"; exonnum "6"; txlen "1919";
chr8	sragcm37_mid	exon	78380499	78380882	0.144780759939776	+	.	gene_id "ENSMUSG00000086451.11"; transcript_id "ENSMUSG00000086451.11_tx_30"; exon_id "chr8_78380499_78380882_+"; exonnum "5"; txlen "1732";
chr8	sragcm37_mid	exon	78380499	78380882	0.144780759939776	+	.	gene_id "ENSMUSG00000086451.11"; transcript_id "ENSMUSG00000086451.11_tx_32"; exon_id "chr8_78380499_78380882_+"; exonnum "5"; txlen "1772";
chr8	sragcm37_mid	exon	78380499	78380882	0.130589646521905	+	.	gene_id "ENSMUSG00000086451.11"; transcript_id "ENSMUSG00000086451.11_tx_37"; exon_id "chr8_78380499_78380882_+"; exonnum "6"; txlen "1849";
chr8	sragcm37_mid	exon	78380499	78380882	0.130589646521905	+	.	gene_id "ENSMUSG00000086451.11"; transcript_id "ENSMUSG00000086451.11_tx_39"; exon_id "chr8_78380499_78380882_+"; exonnum "6"; txlen "1889";
chr8	sragcm37_mid	exon	78380499	78380882	0.120361590509047	+	.	gene_id "ENSMUSG00000086451.11"; transcript_id "ENSMUSG00000086451.11_tx_45"; exon_id "chr8_78380499_78380882_+"; exonnum "6"; txlen "1765";
chr8	sragcm37_mid	exon	78380499	78380882	0.120361590509047	+	.	gene_id "ENSMUSG00000086451.11"; transcript_id "ENSMUSG00000086451.11_tx_46"; exon_id "chr8_78380499_78380882_+"; exonnum "5"; txlen "1648";
chr8	sragcm37_mid	exon	78380499	78380882	0.0956925904619987	+	.	gene_id "ENSMUSG00000086451.11"; transcript_id "ENSMUSG00000086451.11_tx_47"; exon_id "chr8_78380499_78380882_+"; exonnum "5"; txlen "1762";
chr8	sragcm37_mid	exon	78380499	78380882	0.0956925904619987	+	.	gene_id "ENSMUSG00000086451.11"; transcript_id "ENSMUSG00000086451.11_tx_49"; exon_id "chr8_78380499_78380882_+"; exonnum "6"; txlen "1879";
chr8	sragcm37_mid	exon	78380499	78380882	0.0804163093679376	+	.	gene_id "ENSMUSG00000086451.11"; transcript_id "ENSMUSG00000086451.11_tx_54"; exon_id "chr8_78380499_78380882_+"; exonnum "5"; txlen "1689";
chr8	sragcm37_mid	exon	78380499	78380882	0.0804163093679376	+	.	gene_id "ENSMUSG00000086451.11"; transcript_id "ENSMUSG00000086451.11_tx_56"; exon_id "chr8_78380499_78380882_+"; exonnum "6"; txlen "1806";
chr8	HAVANA	exon	78385877	78385996	0	+	.	gene_id "ENSMUSG00000086451.11"; transcript_id "ENSMUST00000153937.2"; gene_type "lncRNA"; gene_name "4933431K23Rik"; transcript_type "lncRNA"; transcript_name "4933431K23Rik-204"; exon_number 1; exon_id "ENSMUSE00000751205.2"; level 2; transcript_support_level "1"; mgi_id "MGI:1921725"; tag "basic"; tag "Ensembl_canonical"; tag "GENCODE_Primary"; havana_gene "OTTMUSG00000024405.1"; havana_transcript "OTTMUST00000059824.1";
chr8	ENSEMBL_gcm37	exon	78385877	78385996	0.0714479584769535	+	.	gene_id "ENSMUSG00000086451.11"; transcript_id "ENSMUSG00000086451.11_tx_58"; exon_id "chr8_78385877_78385996_+"; exonnum "1"; txlen "893";
chr8	ENSEMBL_gcm37	exon	78385877	78385996	0.0714479584769535	+	.	gene_id "ENSMUSG00000086451.11"; transcript_id "ENSMUSG00000086451.11_tx_59"; exon_id "chr8_78385877_78385996_+"; exonnum "1"; txlen "1086";
chr8	HAVANA	transcript	78385877	78495599	0	+	.	gene_id "ENSMUSG00000086451.11"; transcript_id "ENSMUST00000153937.2"; gene_type "lncRNA"; gene_name "4933431K23Rik"; transcript_type "lncRNA"; transcript_name "4933431K23Rik-204"; level 2; transcript_support_level "1"; mgi_id "MGI:1921725"; tag "basic"; tag "Ensembl_canonical"; tag "GENCODE_Primary"; havana_gene "OTTMUSG00000024405.1"; havana_transcript "OTTMUST00000059824.1";
chr8	HAVANA	gene	78386320	78389041	0	+	.	gene_id "ENSMUSG00000109866.2"; gene_type "TEC"; gene_name "Gm45714"; level 2; mgi_id "MGI:5804829"; havana_gene "OTTMUSG00000061267.1";
chr8	HAVANA	transcript	78386320	78389041	0	+	.	gene_id "ENSMUSG00000109866.2"; transcript_id "ENSMUST00000211466.2"; gene_type "TEC"; gene_name "Gm45714"; transcript_type "TEC"; transcript_name "Gm45714-201"; level 2; transcript_support_level "NA"; mgi_id "MGI:5804829"; tag "basic"; tag "Ensembl_canonical"; tag "GENCODE_Primary"; havana_gene "OTTMUSG00000061267.1"; havana_transcript "OTTMUST00000149533.1";
chr8	HAVANA	exon	78386320	78389041	0	+	.	gene_id "ENSMUSG00000109866.2"; transcript_id "ENSMUST00000211466.2"; gene_type "TEC"; gene_name "Gm45714"; transcript_type "TEC"; transcript_name "Gm45714-201"; exon_number 1; exon_id "ENSMUSE00001386944.2"; level 2; transcript_support_level "NA"; mgi_id "MGI:5804829"; tag "basic"; tag "Ensembl_canonical"; tag "GENCODE_Primary"; havana_gene "OTTMUSG00000061267.1"; havana_transcript "OTTMUST00000149533.1";
chr8	HAVANA	exon	78386351	78386453	0	+	.	gene_id "ENSMUSG00000086451.11"; transcript_id "ENSMUST00000139140.8"; gene_type "lncRNA"; gene_name "4933431K23Rik"; transcript_type "lncRNA"; transcript_name "4933431K23Rik-203"; exon_number 8; exon_id "ENSMUSE00000724320.2"; level 2; transcript_support_level "1"; mgi_id "MGI:1921725"; tag "mRNA_start_NF"; havana_gene "OTTMUSG00000024405.1"; havana_transcript "OTTMUST00000059823.1";
chr8	HAVANA	exon	78386351	78386453	0	+	.	gene_id "ENSMUSG00000086451.11"; transcript_id "ENSMUST00000332003.1"; gene_type "lncRNA"; gene_name "4933431K23Rik"; transcript_type "lncRNA"; transcript_name "4933431K23Rik-242"; exon_number 2; exon_id "ENSMUSE00000724320.2"; level 2; mgi_id "MGI:1921725"; tag "TAGENE"; havana_gene "OTTMUSG00000024405.1";
chr8	HAVANA	exon	78386351	78386453	0	+	.	gene_id "ENSMUSG00000086451.11"; transcript_id "ENSMUST00000153937.2"; gene_type "lncRNA"; gene_name "4933431K23Rik"; transcript_type "lncRNA"; transcript_name "4933431K23Rik-204"; exon_number 2; exon_id "ENSMUSE00000724320.2"; level 2; transcript_support_level "1"; mgi_id "MGI:1921725"; tag "basic"; tag "Ensembl_canonical"; tag "GENCODE_Primary"; havana_gene "OTTMUSG00000024405.1"; havana_transcript "OTTMUST00000059824.1";
chr8	ENSEMBL_gcm37	exon	78386351	78386453	0.158819298770939	+	.	gene_id "ENSMUSG00000086451.11"; transcript_id "ENSMUSG00000086451.11_tx_21"; exon_id "chr8_78386351_78386453_+"; exonnum "6"; txlen "1802";
chr8	ENSEMBL_gcm37	exon	78386351	78386453	0.158819298770939	+	.	gene_id "ENSMUSG00000086451.11"; transcript_id "ENSMUSG00000086451.11_tx_23"; exon_id "chr8_78386351_78386453_+"; exonnum "7"; txlen "1919";
chr8	ENSEMBL_gcm37	exon	78386351	78386453	0.144780759939776	+	.	gene_id "ENSMUSG00000086451.11"; transcript_id "ENSMUSG00000086451.11_tx_30"; exon_id "chr8_78386351_78386453_+"; exonnum "6"; txlen "1732";
chr8	ENSEMBL_gcm37	exon	78386351	78386453	0.144780759939776	+	.	gene_id "ENSMUSG00000086451.11"; transcript_id "ENSMUSG00000086451.11_tx_31"; exon_id "chr8_78386351_78386453_+"; exonnum "5"; txlen "1348";
chr8	ENSEMBL_gcm37	exon	78386351	78386453	0.144780759939776	+	.	gene_id "ENSMUSG00000086451.11"; transcript_id "ENSMUSG00000086451.11_tx_32"; exon_id "chr8_78386351_78386453_+"; exonnum "6"; txlen "1772";
chr8	ENSEMBL_gcm37	exon	78386351	78386453	0.144780759939776	+	.	gene_id "ENSMUSG00000086451.11"; transcript_id "ENSMUSG00000086451.11_tx_33"; exon_id "chr8_78386351_78386453_+"; exonnum "5"; txlen "1388";
chr8	ENSEMBL_gcm37	exon	78386351	78386453	0.130589646521905	+	.	gene_id "ENSMUSG00000086451.11"; transcript_id "ENSMUSG00000086451.11_tx_37"; exon_id "chr8_78386351_78386453_+"; exonnum "7"; txlen "1849";
chr8	ENSEMBL_gcm37	exon	78386351	78386453	0.130589646521905	+	.	gene_id "ENSMUSG00000086451.11"; transcript_id "ENSMUSG00000086451.11_tx_38"; exon_id "chr8_78386351_78386453_+"; exonnum "6"; txlen "1465";
chr8	ENSEMBL_gcm37	exon	78386351	78386453	0.130589646521905	+	.	gene_id "ENSMUSG00000086451.11"; transcript_id "ENSMUSG00000086451.11_tx_39"; exon_id "chr8_78386351_78386453_+"; exonnum "7"; txlen "1889";
chr8	ENSEMBL_gcm37	exon	78386351	78386453	0.130589646521905	+	.	gene_id "ENSMUSG00000086451.11"; transcript_id "ENSMUSG00000086451.11_tx_40"; exon_id "chr8_78386351_78386453_+"; exonnum "6"; txlen "1505";
chr8	ENSEMBL_gcm37	exon	78386351	78386453	0.120361590509047	+	.	gene_id "ENSMUSG00000086451.11"; transcript_id "ENSMUSG00000086451.11_tx_45"; exon_id "chr8_78386351_78386453_+"; exonnum "7"; txlen "1765";
chr8	ENSEMBL_gcm37	exon	78386351	78386453	0.120361590509047	+	.	gene_id "ENSMUSG00000086451.11"; transcript_id "ENSMUSG00000086451.11_tx_46"; exon_id "chr8_78386351_78386453_+"; exonnum "6"; txlen "1648";
chr8	ENSEMBL_gcm37	exon	78386351	78386453	0.0956925904619987	+	.	gene_id "ENSMUSG00000086451.11"; transcript_id "ENSMUSG00000086451.11_tx_47"; exon_id "chr8_78386351_78386453_+"; exonnum "6"; txlen "1762";
chr8	ENSEMBL_gcm37	exon	78386351	78386453	0.0956925904619987	+	.	gene_id "ENSMUSG00000086451.11"; transcript_id "ENSMUSG00000086451.11_tx_49"; exon_id "chr8_78386351_78386453_+"; exonnum "7"; txlen "1879";
chr8	ENSEMBL_gcm37	exon	78386351	78386453	0.0804163093679376	+	.	gene_id "ENSMUSG00000086451.11"; transcript_id "ENSMUSG00000086451.11_tx_54"; exon_id "chr8_78386351_78386453_+"; exonnum "6"; txlen "1689";
chr8	ENSEMBL_gcm37	exon	78386351	78386453	0.0804163093679376	+	.	gene_id "ENSMUSG00000086451.11"; transcript_id "ENSMUSG00000086451.11_tx_56"; exon_id "chr8_78386351_78386453_+"; exonnum "7"; txlen "1806";
chr8	ENSEMBL_gcm37	exon	78386351	78386453	0.0714479584769535	+	.	gene_id "ENSMUSG00000086451.11"; transcript_id "ENSMUSG00000086451.11_tx_58"; exon_id "chr8_78386351_78386453_+"; exonnum "2"; txlen "893";
chr8	ENSEMBL_gcm37	exon	78386351	78386453	0.0714479584769535	+	.	gene_id "ENSMUSG00000086451.11"; transcript_id "ENSMUSG00000086451.11_tx_59"; exon_id "chr8_78386351_78386453_+"; exonnum "2"; txlen "1086";
chr8	HAVANA	exon	78393300	78393490	0	+	.	gene_id "ENSMUSG00000086451.11"; transcript_id "ENSMUST00000139140.8"; gene_type "lncRNA"; gene_name "4933431K23Rik"; transcript_type "lncRNA"; transcript_name "4933431K23Rik-203"; exon_number 9; exon_id "ENSMUSE00000807096.2"; level 2; transcript_support_level "1"; mgi_id "MGI:1921725"; tag "mRNA_start_NF"; havana_gene "OTTMUSG00000024405.1"; havana_transcript "OTTMUST00000059823.1";
chr8	HAVANA	exon	78393300	78393490	0	+	.	gene_id "ENSMUSG00000086451.11"; transcript_id "ENSMUST00000332003.1"; gene_type "lncRNA"; gene_name "4933431K23Rik"; transcript_type "lncRNA"; transcript_name "4933431K23Rik-242"; exon_number 3; exon_id "ENSMUSE00000807096.2"; level 2; mgi_id "MGI:1921725"; tag "TAGENE"; havana_gene "OTTMUSG00000024405.1";
chr8	HAVANA	exon	78393300	78393490	0	+	.	gene_id "ENSMUSG00000086451.11"; transcript_id "ENSMUST00000153937.2"; gene_type "lncRNA"; gene_name "4933431K23Rik"; transcript_type "lncRNA"; transcript_name "4933431K23Rik-204"; exon_number 3; exon_id "ENSMUSE00000807096.2"; level 2; transcript_support_level "1"; mgi_id "MGI:1921725"; tag "basic"; tag "Ensembl_canonical"; tag "GENCODE_Primary"; havana_gene "OTTMUSG00000024405.1"; havana_transcript "OTTMUST00000059824.1";
chr8	ENSEMBL_gcm37	exon	78393300	78393490	0.158819298770939	+	.	gene_id "ENSMUSG00000086451.11"; transcript_id "ENSMUSG00000086451.11_tx_21"; exon_id "chr8_78393300_78393490_+"; exonnum "7"; txlen "1802";
chr8	ENSEMBL_gcm37	exon	78393300	78393490	0.158819298770939	+	.	gene_id "ENSMUSG00000086451.11"; transcript_id "ENSMUSG00000086451.11_tx_23"; exon_id "chr8_78393300_78393490_+"; exonnum "8"; txlen "1919";
chr8	ENSEMBL_gcm37	exon	78393300	78393490	0.144780759939776	+	.	gene_id "ENSMUSG00000086451.11"; transcript_id "ENSMUSG00000086451.11_tx_30"; exon_id "chr8_78393300_78393490_+"; exonnum "7"; txlen "1732";
chr8	ENSEMBL_gcm37	exon	78393300	78393490	0.144780759939776	+	.	gene_id "ENSMUSG00000086451.11"; transcript_id "ENSMUSG00000086451.11_tx_31"; exon_id "chr8_78393300_78393490_+"; exonnum "6"; txlen "1348";
chr8	ENSEMBL_gcm37	exon	78393300	78393490	0.144780759939776	+	.	gene_id "ENSMUSG00000086451.11"; transcript_id "ENSMUSG00000086451.11_tx_32"; exon_id "chr8_78393300_78393490_+"; exonnum "7"; txlen "1772";
chr8	ENSEMBL_gcm37	exon	78393300	78393490	0.144780759939776	+	.	gene_id "ENSMUSG00000086451.11"; transcript_id "ENSMUSG00000086451.11_tx_33"; exon_id "chr8_78393300_78393490_+"; exonnum "6"; txlen "1388";
chr8	ENSEMBL_gcm37	exon	78393300	78393490	0.130589646521905	+	.	gene_id "ENSMUSG00000086451.11"; transcript_id "ENSMUSG00000086451.11_tx_37"; exon_id "chr8_78393300_78393490_+"; exonnum "8"; txlen "1849";
chr8	ENSEMBL_gcm37	exon	78393300	78393490	0.130589646521905	+	.	gene_id "ENSMUSG00000086451.11"; transcript_id "ENSMUSG00000086451.11_tx_38"; exon_id "chr8_78393300_78393490_+"; exonnum "7"; txlen "1465";
chr8	ENSEMBL_gcm37	exon	78393300	78393490	0.130589646521905	+	.	gene_id "ENSMUSG00000086451.11"; transcript_id "ENSMUSG00000086451.11_tx_39"; exon_id "chr8_78393300_78393490_+"; exonnum "8"; txlen "1889";
chr8	ENSEMBL_gcm37	exon	78393300	78393490	0.130589646521905	+	.	gene_id "ENSMUSG00000086451.11"; transcript_id "ENSMUSG00000086451.11_tx_40"; exon_id "chr8_78393300_78393490_+"; exonnum "7"; txlen "1505";
chr8	ENSEMBL_gcm37	exon	78393300	78393490	0.120361590509047	+	.	gene_id "ENSMUSG00000086451.11"; transcript_id "ENSMUSG00000086451.11_tx_45"; exon_id "chr8_78393300_78393490_+"; exonnum "8"; txlen "1765";
chr8	ENSEMBL_gcm37	exon	78393300	78393490	0.120361590509047	+	.	gene_id "ENSMUSG00000086451.11"; transcript_id "ENSMUSG00000086451.11_tx_46"; exon_id "chr8_78393300_78393490_+"; exonnum "7"; txlen "1648";
chr8	ENSEMBL_gcm37	exon	78393300	78393490	0.0956925904619987	+	.	gene_id "ENSMUSG00000086451.11"; transcript_id "ENSMUSG00000086451.11_tx_47"; exon_id "chr8_78393300_78393490_+"; exonnum "7"; txlen "1762";
chr8	ENSEMBL_gcm37	exon	78393300	78393490	0.0956925904619987	+	.	gene_id "ENSMUSG00000086451.11"; transcript_id "ENSMUSG00000086451.11_tx_49"; exon_id "chr8_78393300_78393490_+"; exonnum "8"; txlen "1879";
chr8	ENSEMBL_gcm37	exon	78393300	78393490	0.0804163093679376	+	.	gene_id "ENSMUSG00000086451.11"; transcript_id "ENSMUSG00000086451.11_tx_54"; exon_id "chr8_78393300_78393490_+"; exonnum "7"; txlen "1689";
chr8	ENSEMBL_gcm37	exon	78393300	78393490	0.0804163093679376	+	.	gene_id "ENSMUSG00000086451.11"; transcript_id "ENSMUSG00000086451.11_tx_56"; exon_id "chr8_78393300_78393490_+"; exonnum "8"; txlen "1806";
chr8	ENSEMBL_gcm37	exon	78393300	78393490	0.0714479584769535	+	.	gene_id "ENSMUSG00000086451.11"; transcript_id "ENSMUSG00000086451.11_tx_58"; exon_id "chr8_78393300_78393490_+"; exonnum "3"; txlen "893";
chr8	ENSEMBL_gcm37	exon	78393300	78393490	0.0714479584769535	+	.	gene_id "ENSMUSG00000086451.11"; transcript_id "ENSMUSG00000086451.11_tx_59"; exon_id "chr8_78393300_78393490_+"; exonnum "3"; txlen "1086";
chr8	HAVANA	exon	78394471	78394593	0	+	.	gene_id "ENSMUSG00000086451.11"; transcript_id "ENSMUST00000139140.8"; gene_type "lncRNA"; gene_name "4933431K23Rik"; transcript_type "lncRNA"; transcript_name "4933431K23Rik-203"; exon_number 10; exon_id "ENSMUSE00000794424.2"; level 2; transcript_support_level "1"; mgi_id "MGI:1921725"; tag "mRNA_start_NF"; havana_gene "OTTMUSG00000024405.1"; havana_transcript "OTTMUST00000059823.1";
chr8	HAVANA	exon	78394471	78394593	0	+	.	gene_id "ENSMUSG00000086451.11"; transcript_id "ENSMUST00000332003.1"; gene_type "lncRNA"; gene_name "4933431K23Rik"; transcript_type "lncRNA"; transcript_name "4933431K23Rik-242"; exon_number 4; exon_id "ENSMUSE00000794424.2"; level 2; mgi_id "MGI:1921725"; tag "TAGENE"; havana_gene "OTTMUSG00000024405.1";
chr8	HAVANA	exon	78394471	78394593	0	+	.	gene_id "ENSMUSG00000086451.11"; transcript_id "ENSMUST00000153937.2"; gene_type "lncRNA"; gene_name "4933431K23Rik"; transcript_type "lncRNA"; transcript_name "4933431K23Rik-204"; exon_number 4; exon_id "ENSMUSE00000794424.2"; level 2; transcript_support_level "1"; mgi_id "MGI:1921725"; tag "basic"; tag "Ensembl_canonical"; tag "GENCODE_Primary"; havana_gene "OTTMUSG00000024405.1"; havana_transcript "OTTMUST00000059824.1";
chr8	ENSEMBL_gcm37	exon	78394471	78394593	0.158819298770939	+	.	gene_id "ENSMUSG00000086451.11"; transcript_id "ENSMUSG00000086451.11_tx_21"; exon_id "chr8_78394471_78394593_+"; exonnum "8"; txlen "1802";
chr8	ENSEMBL_gcm37	exon	78394471	78394593	0.158819298770939	+	.	gene_id "ENSMUSG00000086451.11"; transcript_id "ENSMUSG00000086451.11_tx_23"; exon_id "chr8_78394471_78394593_+"; exonnum "9"; txlen "1919";
chr8	ENSEMBL_gcm37	exon	78394471	78394593	0.144780759939776	+	.	gene_id "ENSMUSG00000086451.11"; transcript_id "ENSMUSG00000086451.11_tx_30"; exon_id "chr8_78394471_78394593_+"; exonnum "8"; txlen "1732";
chr8	ENSEMBL_gcm37	exon	78394471	78394593	0.144780759939776	+	.	gene_id "ENSMUSG00000086451.11"; transcript_id "ENSMUSG00000086451.11_tx_31"; exon_id "chr8_78394471_78394593_+"; exonnum "7"; txlen "1348";
chr8	ENSEMBL_gcm37	exon	78394471	78394593	0.144780759939776	+	.	gene_id "ENSMUSG00000086451.11"; transcript_id "ENSMUSG00000086451.11_tx_32"; exon_id "chr8_78394471_78394593_+"; exonnum "8"; txlen "1772";
chr8	ENSEMBL_gcm37	exon	78394471	78394593	0.144780759939776	+	.	gene_id "ENSMUSG00000086451.11"; transcript_id "ENSMUSG00000086451.11_tx_33"; exon_id "chr8_78394471_78394593_+"; exonnum "7"; txlen "1388";
chr8	ENSEMBL_gcm37	exon	78394471	78394593	0.130589646521905	+	.	gene_id "ENSMUSG00000086451.11"; transcript_id "ENSMUSG00000086451.11_tx_37"; exon_id "chr8_78394471_78394593_+"; exonnum "9"; txlen "1849";
chr8	ENSEMBL_gcm37	exon	78394471	78394593	0.130589646521905	+	.	gene_id "ENSMUSG00000086451.11"; transcript_id "ENSMUSG00000086451.11_tx_38"; exon_id "chr8_78394471_78394593_+"; exonnum "8"; txlen "1465";
chr8	ENSEMBL_gcm37	exon	78394471	78394593	0.130589646521905	+	.	gene_id "ENSMUSG00000086451.11"; transcript_id "ENSMUSG00000086451.11_tx_39"; exon_id "chr8_78394471_78394593_+"; exonnum "9"; txlen "1889";
chr8	ENSEMBL_gcm37	exon	78394471	78394593	0.130589646521905	+	.	gene_id "ENSMUSG00000086451.11"; transcript_id "ENSMUSG00000086451.11_tx_40"; exon_id "chr8_78394471_78394593_+"; exonnum "8"; txlen "1505";
chr8	ENSEMBL_gcm37	exon	78394471	78394593	0.120361590509047	+	.	gene_id "ENSMUSG00000086451.11"; transcript_id "ENSMUSG00000086451.11_tx_45"; exon_id "chr8_78394471_78394593_+"; exonnum "9"; txlen "1765";
chr8	ENSEMBL_gcm37	exon	78394471	78394593	0.120361590509047	+	.	gene_id "ENSMUSG00000086451.11"; transcript_id "ENSMUSG00000086451.11_tx_46"; exon_id "chr8_78394471_78394593_+"; exonnum "8"; txlen "1648";
chr8	ENSEMBL_gcm37	exon	78394471	78394593	0.0956925904619987	+	.	gene_id "ENSMUSG00000086451.11"; transcript_id "ENSMUSG00000086451.11_tx_47"; exon_id "chr8_78394471_78394593_+"; exonnum "8"; txlen "1762";
chr8	ENSEMBL_gcm37	exon	78394471	78394593	0.0956925904619987	+	.	gene_id "ENSMUSG00000086451.11"; transcript_id "ENSMUSG00000086451.11_tx_49"; exon_id "chr8_78394471_78394593_+"; exonnum "9"; txlen "1879";
chr8	ENSEMBL_gcm37	exon	78394471	78394593	0.0804163093679376	+	.	gene_id "ENSMUSG00000086451.11"; transcript_id "ENSMUSG00000086451.11_tx_54"; exon_id "chr8_78394471_78394593_+"; exonnum "8"; txlen "1689";
chr8	ENSEMBL_gcm37	exon	78394471	78394593	0.0804163093679376	+	.	gene_id "ENSMUSG00000086451.11"; transcript_id "ENSMUSG00000086451.11_tx_56"; exon_id "chr8_78394471_78394593_+"; exonnum "9"; txlen "1806";
chr8	ENSEMBL_gcm37	exon	78394471	78394593	0.0714479584769535	+	.	gene_id "ENSMUSG00000086451.11"; transcript_id "ENSMUSG00000086451.11_tx_58"; exon_id "chr8_78394471_78394593_+"; exonnum "4"; txlen "893";
chr8	ENSEMBL_gcm37	exon	78394471	78394593	0.0714479584769535	+	.	gene_id "ENSMUSG00000086451.11"; transcript_id "ENSMUSG00000086451.11_tx_59"; exon_id "chr8_78394471_78394593_+"; exonnum "4"; txlen "1086";
chr8	HAVANA	exon	78395776	78395968	0	+	.	gene_id "ENSMUSG00000086451.11"; transcript_id "ENSMUST00000139140.8"; gene_type "lncRNA"; gene_name "4933431K23Rik"; transcript_type "lncRNA"; transcript_name "4933431K23Rik-203"; exon_number 11; exon_id "ENSMUSE00000766046.2"; level 2; transcript_support_level "1"; mgi_id "MGI:1921725"; tag "mRNA_start_NF"; havana_gene "OTTMUSG00000024405.1"; havana_transcript "OTTMUST00000059823.1";
chr8	ENSEMBL_gcm37	exon	78395776	78395968	0.158819298770939	+	.	gene_id "ENSMUSG00000086451.11"; transcript_id "ENSMUSG00000086451.11_tx_21"; exon_id "chr8_78395776_78395968_+"; exonnum "9"; txlen "1802";
chr8	ENSEMBL_gcm37	exon	78395776	78395968	0.158819298770939	+	.	gene_id "ENSMUSG00000086451.11"; transcript_id "ENSMUSG00000086451.11_tx_23"; exon_id "chr8_78395776_78395968_+"; exonnum "10"; txlen "1919";
chr8	ENSEMBL_gcm37	exon	78395776	78395968	0.144780759939776	+	.	gene_id "ENSMUSG00000086451.11"; transcript_id "ENSMUSG00000086451.11_tx_30"; exon_id "chr8_78395776_78395968_+"; exonnum "9"; txlen "1732";
chr8	ENSEMBL_gcm37	exon	78395776	78395968	0.144780759939776	+	.	gene_id "ENSMUSG00000086451.11"; transcript_id "ENSMUSG00000086451.11_tx_31"; exon_id "chr8_78395776_78395968_+"; exonnum "8"; txlen "1348";
chr8	ENSEMBL_gcm37	exon	78395776	78395968	0.144780759939776	+	.	gene_id "ENSMUSG00000086451.11"; transcript_id "ENSMUSG00000086451.11_tx_32"; exon_id "chr8_78395776_78395968_+"; exonnum "9"; txlen "1772";
chr8	ENSEMBL_gcm37	exon	78395776	78395968	0.144780759939776	+	.	gene_id "ENSMUSG00000086451.11"; transcript_id "ENSMUSG00000086451.11_tx_33"; exon_id "chr8_78395776_78395968_+"; exonnum "8"; txlen "1388";
chr8	ENSEMBL_gcm37	exon	78395776	78395968	0.130589646521905	+	.	gene_id "ENSMUSG00000086451.11"; transcript_id "ENSMUSG00000086451.11_tx_37"; exon_id "chr8_78395776_78395968_+"; exonnum "10"; txlen "1849";
chr8	ENSEMBL_gcm37	exon	78395776	78395968	0.130589646521905	+	.	gene_id "ENSMUSG00000086451.11"; transcript_id "ENSMUSG00000086451.11_tx_38"; exon_id "chr8_78395776_78395968_+"; exonnum "9"; txlen "1465";
chr8	ENSEMBL_gcm37	exon	78395776	78395968	0.130589646521905	+	.	gene_id "ENSMUSG00000086451.11"; transcript_id "ENSMUSG00000086451.11_tx_39"; exon_id "chr8_78395776_78395968_+"; exonnum "10"; txlen "1889";
chr8	ENSEMBL_gcm37	exon	78395776	78395968	0.130589646521905	+	.	gene_id "ENSMUSG00000086451.11"; transcript_id "ENSMUSG00000086451.11_tx_40"; exon_id "chr8_78395776_78395968_+"; exonnum "9"; txlen "1505";
chr8	ENSEMBL_gcm37	exon	78395776	78395968	0.120361590509047	+	.	gene_id "ENSMUSG00000086451.11"; transcript_id "ENSMUSG00000086451.11_tx_45"; exon_id "chr8_78395776_78395968_+"; exonnum "10"; txlen "1765";
chr8	ENSEMBL_gcm37	exon	78395776	78395968	0.120361590509047	+	.	gene_id "ENSMUSG00000086451.11"; transcript_id "ENSMUSG00000086451.11_tx_46"; exon_id "chr8_78395776_78395968_+"; exonnum "9"; txlen "1648";
chr8	ENSEMBL_gcm37	exon	78395776	78395968	0.0956925904619987	+	.	gene_id "ENSMUSG00000086451.11"; transcript_id "ENSMUSG00000086451.11_tx_47"; exon_id "chr8_78395776_78395968_+"; exonnum "9"; txlen "1762";
chr8	ENSEMBL_gcm37	exon	78395776	78395968	0.0956925904619987	+	.	gene_id "ENSMUSG00000086451.11"; transcript_id "ENSMUSG00000086451.11_tx_49"; exon_id "chr8_78395776_78395968_+"; exonnum "10"; txlen "1879";
chr8	ENSEMBL_gcm37	exon	78395776	78395968	0.0804163093679376	+	.	gene_id "ENSMUSG00000086451.11"; transcript_id "ENSMUSG00000086451.11_tx_54"; exon_id "chr8_78395776_78395968_+"; exonnum "9"; txlen "1689";
chr8	ENSEMBL_gcm37	exon	78395776	78395968	0.0804163093679376	+	.	gene_id "ENSMUSG00000086451.11"; transcript_id "ENSMUSG00000086451.11_tx_56"; exon_id "chr8_78395776_78395968_+"; exonnum "10"; txlen "1806";
chr8	ENSEMBL_gcm37	exon	78395776	78395968	0.0714479584769535	+	.	gene_id "ENSMUSG00000086451.11"; transcript_id "ENSMUSG00000086451.11_tx_59"; exon_id "chr8_78395776_78395968_+"; exonnum "5"; txlen "1086";
chr8	HAVANA	exon	78395776	78396143	0	+	.	gene_id "ENSMUSG00000086451.11"; transcript_id "ENSMUST00000332003.1"; gene_type "lncRNA"; gene_name "4933431K23Rik"; transcript_type "lncRNA"; transcript_name "4933431K23Rik-242"; exon_number 5; exon_id "ENSMUSE00001654460.1"; level 2; mgi_id "MGI:1921725"; tag "TAGENE"; havana_gene "OTTMUSG00000024405.1";
chr8	HAVANA	exon	78402860	78402899	0	+	.	gene_id "ENSMUSG00000086451.11"; transcript_id "ENSMUST00000139140.8"; gene_type "lncRNA"; gene_name "4933431K23Rik"; transcript_type "lncRNA"; transcript_name "4933431K23Rik-203"; exon_number 12; exon_id "ENSMUSE00000777954.2"; level 2; transcript_support_level "1"; mgi_id "MGI:1921725"; tag "mRNA_start_NF"; havana_gene "OTTMUSG00000024405.1"; havana_transcript "OTTMUST00000059823.1";
chr8	ENSEMBL_gcm37	exon	78402860	78402899	0.158819298770939	+	.	gene_id "ENSMUSG00000086451.11"; transcript_id "ENSMUSG00000086451.11_tx_21"; exon_id "chr8_78402860_78402899_+"; exonnum "10"; txlen "1802";
chr8	ENSEMBL_gcm37	exon	78402860	78402899	0.158819298770939	+	.	gene_id "ENSMUSG00000086451.11"; transcript_id "ENSMUSG00000086451.11_tx_23"; exon_id "chr8_78402860_78402899_+"; exonnum "11"; txlen "1919";
chr8	ENSEMBL_gcm37	exon	78402860	78402899	0.144780759939776	+	.	gene_id "ENSMUSG00000086451.11"; transcript_id "ENSMUSG00000086451.11_tx_32"; exon_id "chr8_78402860_78402899_+"; exonnum "10"; txlen "1772";
chr8	ENSEMBL_gcm37	exon	78402860	78402899	0.144780759939776	+	.	gene_id "ENSMUSG00000086451.11"; transcript_id "ENSMUSG00000086451.11_tx_33"; exon_id "chr8_78402860_78402899_+"; exonnum "9"; txlen "1388";
chr8	ENSEMBL_gcm37	exon	78402860	78402899	0.130589646521905	+	.	gene_id "ENSMUSG00000086451.11"; transcript_id "ENSMUSG00000086451.11_tx_39"; exon_id "chr8_78402860_78402899_+"; exonnum "11"; txlen "1889";
chr8	ENSEMBL_gcm37	exon	78402860	78402899	0.130589646521905	+	.	gene_id "ENSMUSG00000086451.11"; transcript_id "ENSMUSG00000086451.11_tx_40"; exon_id "chr8_78402860_78402899_+"; exonnum "10"; txlen "1505";
chr8	ENSEMBL_gcm37	exon	78402860	78402899	0.120361590509047	+	.	gene_id "ENSMUSG00000086451.11"; transcript_id "ENSMUSG00000086451.11_tx_45"; exon_id "chr8_78402860_78402899_+"; exonnum "11"; txlen "1765";
chr8	ENSEMBL_gcm37	exon	78402860	78402899	0.120361590509047	+	.	gene_id "ENSMUSG00000086451.11"; transcript_id "ENSMUSG00000086451.11_tx_46"; exon_id "chr8_78402860_78402899_+"; exonnum "10"; txlen "1648";
chr8	ENSEMBL_gcm37	exon	78402860	78402899	0.0714479584769535	+	.	gene_id "ENSMUSG00000086451.11"; transcript_id "ENSMUSG00000086451.11_tx_58"; exon_id "chr8_78402860_78402899_+"; exonnum "5"; txlen "893";
chr8	ENSEMBL_gcm37	exon	78402860	78402899	0.0714479584769535	+	.	gene_id "ENSMUSG00000086451.11"; transcript_id "ENSMUSG00000086451.11_tx_59"; exon_id "chr8_78402860_78402899_+"; exonnum "6"; txlen "1086";
chr8	HAVANA	exon	78405683	78405836	0	+	.	gene_id "ENSMUSG00000086451.11"; transcript_id "ENSMUST00000139140.8"; gene_type "lncRNA"; gene_name "4933431K23Rik"; transcript_type "lncRNA"; transcript_name "4933431K23Rik-203"; exon_number 13; exon_id "ENSMUSE00000750861.2"; level 2; transcript_support_level "1"; mgi_id "MGI:1921725"; tag "mRNA_start_NF"; havana_gene "OTTMUSG00000024405.1"; havana_transcript "OTTMUST00000059823.1";
chr8	ENSEMBL_gcm37	exon	78405683	78405836	0.158819298770939	+	.	gene_id "ENSMUSG00000086451.11"; transcript_id "ENSMUSG00000086451.11_tx_21"; exon_id "chr8_78405683_78405836_+"; exonnum "11"; txlen "1802";
chr8	ENSEMBL_gcm37	exon	78405683	78405836	0.158819298770939	+	.	gene_id "ENSMUSG00000086451.11"; transcript_id "ENSMUSG00000086451.11_tx_23"; exon_id "chr8_78405683_78405836_+"; exonnum "12"; txlen "1919";
chr8	ENSEMBL_gcm37	exon	78405683	78405836	0.144780759939776	+	.	gene_id "ENSMUSG00000086451.11"; transcript_id "ENSMUSG00000086451.11_tx_30"; exon_id "chr8_78405683_78405836_+"; exonnum "10"; txlen "1732";
chr8	ENSEMBL_gcm37	exon	78405683	78405836	0.144780759939776	+	.	gene_id "ENSMUSG00000086451.11"; transcript_id "ENSMUSG00000086451.11_tx_31"; exon_id "chr8_78405683_78405836_+"; exonnum "9"; txlen "1348";
chr8	ENSEMBL_gcm37	exon	78405683	78405836	0.144780759939776	+	.	gene_id "ENSMUSG00000086451.11"; transcript_id "ENSMUSG00000086451.11_tx_32"; exon_id "chr8_78405683_78405836_+"; exonnum "11"; txlen "1772";
chr8	ENSEMBL_gcm37	exon	78405683	78405836	0.144780759939776	+	.	gene_id "ENSMUSG00000086451.11"; transcript_id "ENSMUSG00000086451.11_tx_33"; exon_id "chr8_78405683_78405836_+"; exonnum "10"; txlen "1388";
chr8	ENSEMBL_gcm37	exon	78405683	78405836	0.130589646521905	+	.	gene_id "ENSMUSG00000086451.11"; transcript_id "ENSMUSG00000086451.11_tx_37"; exon_id "chr8_78405683_78405836_+"; exonnum "11"; txlen "1849";
chr8	ENSEMBL_gcm37	exon	78405683	78405836	0.130589646521905	+	.	gene_id "ENSMUSG00000086451.11"; transcript_id "ENSMUSG00000086451.11_tx_38"; exon_id "chr8_78405683_78405836_+"; exonnum "10"; txlen "1465";
chr8	ENSEMBL_gcm37	exon	78405683	78405836	0.130589646521905	+	.	gene_id "ENSMUSG00000086451.11"; transcript_id "ENSMUSG00000086451.11_tx_39"; exon_id "chr8_78405683_78405836_+"; exonnum "12"; txlen "1889";
chr8	ENSEMBL_gcm37	exon	78405683	78405836	0.130589646521905	+	.	gene_id "ENSMUSG00000086451.11"; transcript_id "ENSMUSG00000086451.11_tx_40"; exon_id "chr8_78405683_78405836_+"; exonnum "11"; txlen "1505";
chr8	ENSEMBL_gcm37	exon	78405683	78405836	0.0956925904619987	+	.	gene_id "ENSMUSG00000086451.11"; transcript_id "ENSMUSG00000086451.11_tx_47"; exon_id "chr8_78405683_78405836_+"; exonnum "10"; txlen "1762";
chr8	ENSEMBL_gcm37	exon	78405683	78405836	0.0956925904619987	+	.	gene_id "ENSMUSG00000086451.11"; transcript_id "ENSMUSG00000086451.11_tx_49"; exon_id "chr8_78405683_78405836_+"; exonnum "11"; txlen "1879";
chr8	ENSEMBL_gcm37	exon	78405683	78405836	0.0714479584769535	+	.	gene_id "ENSMUSG00000086451.11"; transcript_id "ENSMUSG00000086451.11_tx_58"; exon_id "chr8_78405683_78405836_+"; exonnum "6"; txlen "893";
chr8	ENSEMBL_gcm37	exon	78405683	78405836	0.0714479584769535	+	.	gene_id "ENSMUSG00000086451.11"; transcript_id "ENSMUSG00000086451.11_tx_59"; exon_id "chr8_78405683_78405836_+"; exonnum "7"; txlen "1086";
chr8	sragcm37_ss	exon	78408853	78409014	0.144780759939776	+	.	gene_id "ENSMUSG00000086451.11"; transcript_id "ENSMUSG00000086451.11_tx_30"; exon_id "chr8_78408853_78409014_+"; exonnum "11"; txlen "1732";
chr8	sragcm37_ss	exon	78408853	78409014	0.144780759939776	+	.	gene_id "ENSMUSG00000086451.11"; transcript_id "ENSMUSG00000086451.11_tx_31"; exon_id "chr8_78408853_78409014_+"; exonnum "10"; txlen "1348";
chr8	sragcm37_ss	exon	78408853	78409014	0.144780759939776	+	.	gene_id "ENSMUSG00000086451.11"; transcript_id "ENSMUSG00000086451.11_tx_32"; exon_id "chr8_78408853_78409014_+"; exonnum "12"; txlen "1772";
chr8	sragcm37_ss	exon	78408853	78409014	0.144780759939776	+	.	gene_id "ENSMUSG00000086451.11"; transcript_id "ENSMUSG00000086451.11_tx_33"; exon_id "chr8_78408853_78409014_+"; exonnum "11"; txlen "1388";
chr8	sragcm37_ss	exon	78408853	78409014	0.130589646521905	+	.	gene_id "ENSMUSG00000086451.11"; transcript_id "ENSMUSG00000086451.11_tx_37"; exon_id "chr8_78408853_78409014_+"; exonnum "12"; txlen "1849";
chr8	sragcm37_ss	exon	78408853	78409014	0.130589646521905	+	.	gene_id "ENSMUSG00000086451.11"; transcript_id "ENSMUSG00000086451.11_tx_38"; exon_id "chr8_78408853_78409014_+"; exonnum "11"; txlen "1465";
chr8	sragcm37_ss	exon	78408853	78409014	0.130589646521905	+	.	gene_id "ENSMUSG00000086451.11"; transcript_id "ENSMUSG00000086451.11_tx_39"; exon_id "chr8_78408853_78409014_+"; exonnum "13"; txlen "1889";
chr8	sragcm37_ss	exon	78408853	78409014	0.130589646521905	+	.	gene_id "ENSMUSG00000086451.11"; transcript_id "ENSMUSG00000086451.11_tx_40"; exon_id "chr8_78408853_78409014_+"; exonnum "12"; txlen "1505";
chr8	sragcm37_ss	exon	78408853	78409014	0.0714479584769535	+	.	gene_id "ENSMUSG00000086451.11"; transcript_id "ENSMUSG00000086451.11_tx_58"; exon_id "chr8_78408853_78409014_+"; exonnum "7"; txlen "893";
chr8	sragcm37_ss	exon	78408853	78409014	0.0714479584769535	+	.	gene_id "ENSMUSG00000086451.11"; transcript_id "ENSMUSG00000086451.11_tx_59"; exon_id "chr8_78408853_78409014_+"; exonnum "8"; txlen "1086";
chr8	HAVANA	exon	78413010	78413201	0	+	.	gene_id "ENSMUSG00000086451.11"; transcript_id "ENSMUST00000139140.8"; gene_type "lncRNA"; gene_name "4933431K23Rik"; transcript_type "lncRNA"; transcript_name "4933431K23Rik-203"; exon_number 14; exon_id "ENSMUSE00000741951.2"; level 2; transcript_support_level "1"; mgi_id "MGI:1921725"; tag "mRNA_start_NF"; havana_gene "OTTMUSG00000024405.1"; havana_transcript "OTTMUST00000059823.1";
chr8	ENSEMBL_gcm37	exon	78413010	78413201	0.158819298770939	+	.	gene_id "ENSMUSG00000086451.11"; transcript_id "ENSMUSG00000086451.11_tx_21"; exon_id "chr8_78413010_78413201_+"; exonnum "12"; txlen "1802";
chr8	ENSEMBL_gcm37	exon	78413010	78413201	0.158819298770939	+	.	gene_id "ENSMUSG00000086451.11"; transcript_id "ENSMUSG00000086451.11_tx_23"; exon_id "chr8_78413010_78413201_+"; exonnum "13"; txlen "1919";
chr8	ENSEMBL_gcm37	exon	78413010	78413201	0.120361590509047	+	.	gene_id "ENSMUSG00000086451.11"; transcript_id "ENSMUSG00000086451.11_tx_45"; exon_id "chr8_78413010_78413201_+"; exonnum "12"; txlen "1765";
chr8	ENSEMBL_gcm37	exon	78413010	78413201	0.120361590509047	+	.	gene_id "ENSMUSG00000086451.11"; transcript_id "ENSMUSG00000086451.11_tx_46"; exon_id "chr8_78413010_78413201_+"; exonnum "11"; txlen "1648";
chr8	ENSEMBL_gcm37	exon	78413010	78413201	0.0956925904619987	+	.	gene_id "ENSMUSG00000086451.11"; transcript_id "ENSMUSG00000086451.11_tx_47"; exon_id "chr8_78413010_78413201_+"; exonnum "11"; txlen "1762";
chr8	ENSEMBL_gcm37	exon	78413010	78413201	0.0956925904619987	+	.	gene_id "ENSMUSG00000086451.11"; transcript_id "ENSMUSG00000086451.11_tx_49"; exon_id "chr8_78413010_78413201_+"; exonnum "12"; txlen "1879";
chr8	HAVANA	exon	78430763	78430855	0	+	.	gene_id "ENSMUSG00000086451.11"; transcript_id "ENSMUST00000153937.2"; gene_type "lncRNA"; gene_name "4933431K23Rik"; transcript_type "lncRNA"; transcript_name "4933431K23Rik-204"; exon_number 5; exon_id "ENSMUSE00000760687.2"; level 2; transcript_support_level "1"; mgi_id "MGI:1921725"; tag "basic"; tag "Ensembl_canonical"; tag "GENCODE_Primary"; havana_gene "OTTMUSG00000024405.1"; havana_transcript "OTTMUST00000059824.1";
chr8	ENSEMBL_gcm37	exon	78430763	78430855	0.0804163093679376	+	.	gene_id "ENSMUSG00000086451.11"; transcript_id "ENSMUSG00000086451.11_tx_54"; exon_id "chr8_78430763_78430855_+"; exonnum "10"; txlen "1689";
chr8	ENSEMBL_gcm37	exon	78430763	78430855	0.0804163093679376	+	.	gene_id "ENSMUSG00000086451.11"; transcript_id "ENSMUSG00000086451.11_tx_56"; exon_id "chr8_78430763_78430855_+"; exonnum "11"; txlen "1806";
chr8	HAVANA	exon	78450178	78450337	0	+	.	gene_id "ENSMUSG00000086451.11"; transcript_id "ENSMUST00000331980.1"; gene_type "lncRNA"; gene_name "4933431K23Rik"; transcript_type "lncRNA"; transcript_name "4933431K23Rik-222"; exon_number 1; exon_id "ENSMUSE00001654436.1"; level 2; mgi_id "MGI:1921725"; tag "TAGENE"; havana_gene "OTTMUSG00000024405.1";
chr8	HAVANA	transcript	78450178	78495606	0	+	.	gene_id "ENSMUSG00000086451.11"; transcript_id "ENSMUST00000331980.1"; gene_type "lncRNA"; gene_name "4933431K23Rik"; transcript_type "lncRNA"; transcript_name "4933431K23Rik-222"; level 2; mgi_id "MGI:1921725"; tag "TAGENE"; havana_gene "OTTMUSG00000024405.1";
chr8	HAVANA	exon	78450204	78450351	0	+	.	gene_id "ENSMUSG00000086451.11"; transcript_id "ENSMUST00000241650.2"; gene_type "lncRNA"; gene_name "4933431K23Rik"; transcript_type "lncRNA"; transcript_name "4933431K23Rik-206"; exon_number 1; exon_id "ENSMUSE00001654441.1"; level 2; mgi_id "MGI:1921725"; tag "basic"; tag "TAGENE"; havana_gene "OTTMUSG00000024405.1";
chr8	HAVANA	transcript	78450204	78496342	0	+	.	gene_id "ENSMUSG00000086451.11"; transcript_id "ENSMUST00000241650.2"; gene_type "lncRNA"; gene_name "4933431K23Rik"; transcript_type "lncRNA"; transcript_name "4933431K23Rik-206"; level 2; mgi_id "MGI:1921725"; tag "basic"; tag "TAGENE"; havana_gene "OTTMUSG00000024405.1";
chr8	HAVANA	exon	78450213	78450351	0	+	.	gene_id "ENSMUSG00000086451.11"; transcript_id "ENSMUST00000209273.2"; gene_type "lncRNA"; gene_name "4933431K23Rik"; transcript_type "lncRNA"; transcript_name "4933431K23Rik-205"; exon_number 1; exon_id "ENSMUSE00001389056.2"; level 2; transcript_support_level "5"; mgi_id "MGI:1921725"; tag "RNA_Seq_supported_partial"; havana_gene "OTTMUSG00000024405.1"; havana_transcript "OTTMUST00000149532.1";
chr8	HAVANA	transcript	78450213	78496311	0	+	.	gene_id "ENSMUSG00000086451.11"; transcript_id "ENSMUST00000209273.2"; gene_type "lncRNA"; gene_name "4933431K23Rik"; transcript_type "lncRNA"; transcript_name "4933431K23Rik-205"; level 2; transcript_support_level "5"; mgi_id "MGI:1921725"; tag "RNA_Seq_supported_partial"; havana_gene "OTTMUSG00000024405.1"; havana_transcript "OTTMUST00000149532.1";
chr8	HAVANA	exon	78450215	78450351	0	+	.	gene_id "ENSMUSG00000086451.11"; transcript_id "ENSMUST00000331987.1"; gene_type "lncRNA"; gene_name "4933431K23Rik"; transcript_type "lncRNA"; transcript_name "4933431K23Rik-226"; exon_number 1; exon_id "ENSMUSE00001654456.1"; level 2; mgi_id "MGI:1921725"; tag "TAGENE"; havana_gene "OTTMUSG00000024405.1";
chr8	HAVANA	exon	78450215	78450351	0	+	.	gene_id "ENSMUSG00000086451.11"; transcript_id "ENSMUST00000331984.1"; gene_type "lncRNA"; gene_name "4933431K23Rik"; transcript_type "lncRNA"; transcript_name "4933431K23Rik-225"; exon_number 1; exon_id "ENSMUSE00001654456.1"; level 2; mgi_id "MGI:1921725"; tag "TAGENE"; havana_gene "OTTMUSG00000024405.1";
chr8	HAVANA	exon	78450215	78450351	0	+	.	gene_id "ENSMUSG00000086451.11"; transcript_id "ENSMUST00000331982.1"; gene_type "lncRNA"; gene_name "4933431K23Rik"; transcript_type "lncRNA"; transcript_name "4933431K23Rik-224"; exon_number 1; exon_id "ENSMUSE00001654456.1"; level 2; mgi_id "MGI:1921725"; tag "TAGENE"; havana_gene "OTTMUSG00000024405.1";
chr8	HAVANA	transcript	78450215	78494842	0	+	.	gene_id "ENSMUSG00000086451.11"; transcript_id "ENSMUST00000331987.1"; gene_type "lncRNA"; gene_name "4933431K23Rik"; transcript_type "lncRNA"; transcript_name "4933431K23Rik-226"; level 2; mgi_id "MGI:1921725"; tag "TAGENE"; havana_gene "OTTMUSG00000024405.1";
chr8	HAVANA	transcript	78450215	78495195	0	+	.	gene_id "ENSMUSG00000086451.11"; transcript_id "ENSMUST00000331984.1"; gene_type "lncRNA"; gene_name "4933431K23Rik"; transcript_type "lncRNA"; transcript_name "4933431K23Rik-225"; level 2; mgi_id "MGI:1921725"; tag "TAGENE"; havana_gene "OTTMUSG00000024405.1";
chr8	HAVANA	transcript	78450215	78495196	0	+	.	gene_id "ENSMUSG00000086451.11"; transcript_id "ENSMUST00000331982.1"; gene_type "lncRNA"; gene_name "4933431K23Rik"; transcript_type "lncRNA"; transcript_name "4933431K23Rik-224"; level 2; mgi_id "MGI:1921725"; tag "TAGENE"; havana_gene "OTTMUSG00000024405.1";
chr8	HAVANA	exon	78450235	78450351	0	+	.	gene_id "ENSMUSG00000086451.11"; transcript_id "ENSMUST00000246303.2"; gene_type "lncRNA"; gene_name "4933431K23Rik"; transcript_type "lncRNA"; transcript_name "4933431K23Rik-213"; exon_number 1; exon_id "ENSMUSE00001487908.1"; level 2; mgi_id "MGI:1921725"; tag "TAGENE"; havana_gene "OTTMUSG00000024405.1";
chr8	HAVANA	transcript	78450235	78494843	0	+	.	gene_id "ENSMUSG00000086451.11"; transcript_id "ENSMUST00000246303.2"; gene_type "lncRNA"; gene_name "4933431K23Rik"; transcript_type "lncRNA"; transcript_name "4933431K23Rik-213"; level 2; mgi_id "MGI:1921725"; tag "TAGENE"; havana_gene "OTTMUSG00000024405.1";
chr8	HAVANA	exon	78450247	78450351	0	+	.	gene_id "ENSMUSG00000086451.11"; transcript_id "ENSMUST00000245883.2"; gene_type "lncRNA"; gene_name "4933431K23Rik"; transcript_type "lncRNA"; transcript_name "4933431K23Rik-212"; exon_number 1; exon_id "ENSMUSE00001654446.1"; level 2; mgi_id "MGI:1921725"; tag "TAGENE"; havana_gene "OTTMUSG00000024405.1";
chr8	ENSEMBL_gcm37	exon	78450247	78450351	0.620523633089286	+	.	gene_id "ENSMUSG00000086451.11"; transcript_id "ENSMUSG00000086451.11_tx_11"; exon_id "chr8_78450247_78450351_+"; exonnum "1"; txlen "663";
chr8	ENSEMBL_gcm37	exon	78450247	78450351	0.620523633089286	+	.	gene_id "ENSMUSG00000086451.11"; transcript_id "ENSMUSG00000086451.11_tx_12"; exon_id "chr8_78450247_78450351_+"; exonnum "1"; txlen "566";
chr8	ENSEMBL_gcm37	exon	78450247	78450351	0.156587719458349	+	.	gene_id "ENSMUSG00000086451.11"; transcript_id "ENSMUSG00000086451.11_tx_28"; exon_id "chr8_78450247_78450351_+"; exonnum "1"; txlen "574";
chr8	ENSEMBL_gcm37	exon	78450247	78450351	2.14067448801264	+	.	gene_id "ENSMUSG00000086451.11"; transcript_id "ENSMUSG00000086451.11_tx_3"; exon_id "chr8_78450247_78450351_+"; exonnum "1"; txlen "601";
chr8	ENSEMBL_gcm37	exon	78450247	78450351	1.87961419638728	+	.	gene_id "ENSMUSG00000086451.11"; transcript_id "ENSMUSG00000086451.11_tx_4"; exon_id "chr8_78450247_78450351_+"; exonnum "1"; txlen "504";
chr8	ENSEMBL_gcm37	exon	78450247	78450351	0.862605309123954	+	.	gene_id "ENSMUSG00000086451.11"; transcript_id "ENSMUSG00000086451.11_tx_9"; exon_id "chr8_78450247_78450351_+"; exonnum "1"; txlen "568";
chr8	HAVANA	transcript	78450247	78495196	0	+	.	gene_id "ENSMUSG00000086451.11"; transcript_id "ENSMUST00000245883.2"; gene_type "lncRNA"; gene_name "4933431K23Rik"; transcript_type "lncRNA"; transcript_name "4933431K23Rik-212"; level 2; mgi_id "MGI:1921725"; tag "TAGENE"; havana_gene "OTTMUSG00000024405.1";
chr8	HAVANA	exon	78450267	78450593	0	+	.	gene_id "ENSMUSG00000086451.11"; transcript_id "ENSMUST00000246398.2"; gene_type "lncRNA"; gene_name "4933431K23Rik"; transcript_type "lncRNA"; transcript_name "4933431K23Rik-214"; exon_number 1; exon_id "ENSMUSE00001654454.1"; level 2; mgi_id "MGI:1921725"; tag "TAGENE"; havana_gene "OTTMUSG00000024405.1";
chr8	HAVANA	transcript	78450267	78494955	0	+	.	gene_id "ENSMUSG00000086451.11"; transcript_id "ENSMUST00000246398.2"; gene_type "lncRNA"; gene_name "4933431K23Rik"; transcript_type "lncRNA"; transcript_name "4933431K23Rik-214"; level 2; mgi_id "MGI:1921725"; tag "TAGENE"; havana_gene "OTTMUSG00000024405.1";
chr8	HAVANA	exon	78450285	78450337	0	+	.	gene_id "ENSMUSG00000086451.11"; transcript_id "ENSMUST00000245821.2"; gene_type "lncRNA"; gene_name "4933431K23Rik"; transcript_type "lncRNA"; transcript_name "4933431K23Rik-211"; exon_number 1; exon_id "ENSMUSE00001654440.1"; level 2; mgi_id "MGI:1921725"; tag "TAGENE"; havana_gene "OTTMUSG00000024405.1";
chr8	HAVANA	transcript	78450285	78494920	0	+	.	gene_id "ENSMUSG00000086451.11"; transcript_id "ENSMUST00000245821.2"; gene_type "lncRNA"; gene_name "4933431K23Rik"; transcript_type "lncRNA"; transcript_name "4933431K23Rik-211"; level 2; mgi_id "MGI:1921725"; tag "TAGENE"; havana_gene "OTTMUSG00000024405.1";
chr8	HAVANA	exon	78450287	78450351	0	+	.	gene_id "ENSMUSG00000086451.11"; transcript_id "ENSMUST00000331988.1"; gene_type "lncRNA"; gene_name "4933431K23Rik"; transcript_type "lncRNA"; transcript_name "4933431K23Rik-227"; exon_number 1; exon_id "ENSMUSE00001654427.1"; level 2; mgi_id "MGI:1921725"; tag "TAGENE"; havana_gene "OTTMUSG00000024405.1";
chr8	HAVANA	exon	78450287	78450593	0	+	.	gene_id "ENSMUSG00000086451.11"; transcript_id "ENSMUST00000245654.2"; gene_type "lncRNA"; gene_name "4933431K23Rik"; transcript_type "lncRNA"; transcript_name "4933431K23Rik-210"; exon_number 1; exon_id "ENSMUSE00001654449.1"; level 2; mgi_id "MGI:1921725"; tag "TAGENE"; havana_gene "OTTMUSG00000024405.1";
chr8	HAVANA	transcript	78450287	78494842	0	+	.	gene_id "ENSMUSG00000086451.11"; transcript_id "ENSMUST00000331988.1"; gene_type "lncRNA"; gene_name "4933431K23Rik"; transcript_type "lncRNA"; transcript_name "4933431K23Rik-227"; level 2; mgi_id "MGI:1921725"; tag "TAGENE"; havana_gene "OTTMUSG00000024405.1";
chr8	HAVANA	transcript	78450287	78495606	0	+	.	gene_id "ENSMUSG00000086451.11"; transcript_id "ENSMUST00000245654.2"; gene_type "lncRNA"; gene_name "4933431K23Rik"; transcript_type "lncRNA"; transcript_name "4933431K23Rik-210"; level 2; mgi_id "MGI:1921725"; tag "TAGENE"; havana_gene "OTTMUSG00000024405.1";
chr8	HAVANA	exon	78450288	78450351	0	+	.	gene_id "ENSMUSG00000086451.11"; transcript_id "ENSMUST00000331989.1"; gene_type "lncRNA"; gene_name "4933431K23Rik"; transcript_type "lncRNA"; transcript_name "4933431K23Rik-228"; exon_number 1; exon_id "ENSMUSE00001654455.1"; level 2; mgi_id "MGI:1921725"; tag "basic"; tag "TAGENE"; havana_gene "OTTMUSG00000024405.1";
chr8	HAVANA	transcript	78450288	78494842	0	+	.	gene_id "ENSMUSG00000086451.11"; transcript_id "ENSMUST00000331989.1"; gene_type "lncRNA"; gene_name "4933431K23Rik"; transcript_type "lncRNA"; transcript_name "4933431K23Rik-228"; level 2; mgi_id "MGI:1921725"; tag "basic"; tag "TAGENE"; havana_gene "OTTMUSG00000024405.1";
chr8	HAVANA	exon	78450289	78450337	0	+	.	gene_id "ENSMUSG00000086451.11"; transcript_id "ENSMUST00000245517.1"; gene_type "lncRNA"; gene_name "4933431K23Rik"; transcript_type "lncRNA"; transcript_name "4933431K23Rik-209"; exon_number 1; exon_id "ENSMUSE00001486086.1"; level 2; mgi_id "MGI:1921725"; tag "TAGENE"; havana_gene "OTTMUSG00000024405.1";
chr8	HAVANA	exon	78450289	78450351	0	+	.	gene_id "ENSMUSG00000086451.11"; transcript_id "ENSMUST00000332006.1"; gene_type "lncRNA"; gene_name "4933431K23Rik"; transcript_type "lncRNA"; transcript_name "4933431K23Rik-245"; exon_number 1; exon_id "ENSMUSE00001654448.1"; level 2; mgi_id "MGI:1921725"; tag "TAGENE"; havana_gene "OTTMUSG00000024405.1";
chr8	HAVANA	transcript	78450289	78454369	0	+	.	gene_id "ENSMUSG00000086451.11"; transcript_id "ENSMUST00000332006.1"; gene_type "lncRNA"; gene_name "4933431K23Rik"; transcript_type "lncRNA"; transcript_name "4933431K23Rik-245"; level 2; mgi_id "MGI:1921725"; tag "TAGENE"; havana_gene "OTTMUSG00000024405.1";
chr8	HAVANA	transcript	78450289	78494842	0	+	.	gene_id "ENSMUSG00000086451.11"; transcript_id "ENSMUST00000245517.1"; gene_type "lncRNA"; gene_name "4933431K23Rik"; transcript_type "lncRNA"; transcript_name "4933431K23Rik-209"; level 2; mgi_id "MGI:1921725"; tag "TAGENE"; havana_gene "OTTMUSG00000024405.1";
chr8	HAVANA	exon	78450307	78450593	0	+	.	gene_id "ENSMUSG00000086451.11"; transcript_id "ENSMUST00000332007.1"; gene_type "lncRNA"; gene_name "4933431K23Rik"; transcript_type "lncRNA"; transcript_name "4933431K23Rik-246"; exon_number 1; exon_id "ENSMUSE00001477866.1"; level 2; mgi_id "MGI:1921725"; tag "TAGENE"; havana_gene "OTTMUSG00000024405.1";
chr8	HAVANA	exon	78450307	78450593	0	+	.	gene_id "ENSMUSG00000086451.11"; transcript_id "ENSMUST00000331981.1"; gene_type "lncRNA"; gene_name "4933431K23Rik"; transcript_type "lncRNA"; transcript_name "4933431K23Rik-223"; exon_number 1; exon_id "ENSMUSE00001477866.1"; level 2; mgi_id "MGI:1921725"; tag "TAGENE"; havana_gene "OTTMUSG00000024405.1";
chr8	HAVANA	exon	78450307	78450593	0	+	.	gene_id "ENSMUSG00000086451.11"; transcript_id "ENSMUST00000242021.1"; gene_type "lncRNA"; gene_name "4933431K23Rik"; transcript_type "lncRNA"; transcript_name "4933431K23Rik-207"; exon_number 1; exon_id "ENSMUSE00001477866.1"; level 2; mgi_id "MGI:1921725"; tag "TAGENE"; havana_gene "OTTMUSG00000024405.1";
chr8	ENSEMBL_gcm37	exon	78450307	78450593	3.09949105500699	+	.	gene_id "ENSMUSG00000086451.11"; transcript_id "ENSMUSG00000086451.11_tx_1"; exon_id "chr8_78450307_78450593_+"; exonnum "1"; txlen "783";
chr8	ENSEMBL_gcm37	exon	78450307	78450593	2.50461810643946	+	.	gene_id "ENSMUSG00000086451.11"; transcript_id "ENSMUSG00000086451.11_tx_2"; exon_id "chr8_78450307_78450593_+"; exonnum "1"; txlen "686";
chr8	ENSEMBL_gcm37	exon	78450307	78450593	0.15716781228934	+	.	gene_id "ENSMUSG00000086451.11"; transcript_id "ENSMUSG00000086451.11_tx_26"; exon_id "chr8_78450307_78450593_+"; exonnum "1"; txlen "756";
chr8	ENSEMBL_gcm37	exon	78450307	78450593	0.156805254269971	+	.	gene_id "ENSMUSG00000086451.11"; transcript_id "ENSMUSG00000086451.11_tx_27"; exon_id "chr8_78450307_78450593_+"; exonnum "1"; txlen "818";
chr8	ENSEMBL_gcm37	exon	78450307	78450593	0.134781099165347	+	.	gene_id "ENSMUSG00000086451.11"; transcript_id "ENSMUSG00000086451.11_tx_34"; exon_id "chr8_78450307_78450593_+"; exonnum "1"; txlen "723";
chr8	ENSEMBL_gcm37	exon	78450307	78450593	1.57506773925004	+	.	gene_id "ENSMUSG00000086451.11"; transcript_id "ENSMUSG00000086451.11_tx_5"; exon_id "chr8_78450307_78450593_+"; exonnum "1"; txlen "750";
chr8	ENSEMBL_gcm37	exon	78450307	78450593	1.27102428600353	+	.	gene_id "ENSMUSG00000086451.11"; transcript_id "ENSMUSG00000086451.11_tx_6"; exon_id "chr8_78450307_78450593_+"; exonnum "1"; txlen "653";
chr8	ENSEMBL_gcm37	exon	78450307	78450593	0.90357603968092	+	.	gene_id "ENSMUSG00000086451.11"; transcript_id "ENSMUSG00000086451.11_tx_7"; exon_id "chr8_78450307_78450593_+"; exonnum "1"; txlen "845";
chr8	ENSEMBL_gcm37	exon	78450307	78450593	0.90357603968092	+	.	gene_id "ENSMUSG00000086451.11"; transcript_id "ENSMUSG00000086451.11_tx_8"; exon_id "chr8_78450307_78450593_+"; exonnum "1"; txlen "748";
chr8	HAVANA	transcript	78450307	78453679	0	+	.	gene_id "ENSMUSG00000086451.11"; transcript_id "ENSMUST00000332007.1"; gene_type "lncRNA"; gene_name "4933431K23Rik"; transcript_type "lncRNA"; transcript_name "4933431K23Rik-246"; level 2; mgi_id "MGI:1921725"; tag "TAGENE"; havana_gene "OTTMUSG00000024405.1";
chr8	HAVANA	transcript	78450307	78495603	0	+	.	gene_id "ENSMUSG00000086451.11"; transcript_id "ENSMUST00000331981.1"; gene_type "lncRNA"; gene_name "4933431K23Rik"; transcript_type "lncRNA"; transcript_name "4933431K23Rik-223"; level 2; mgi_id "MGI:1921725"; tag "TAGENE"; havana_gene "OTTMUSG00000024405.1";
chr8	HAVANA	transcript	78450307	78495611	0	+	.	gene_id "ENSMUSG00000086451.11"; transcript_id "ENSMUST00000242021.1"; gene_type "lncRNA"; gene_name "4933431K23Rik"; transcript_type "lncRNA"; transcript_name "4933431K23Rik-207"; level 2; mgi_id "MGI:1921725"; tag "TAGENE"; havana_gene "OTTMUSG00000024405.1";
chr8	HAVANA	exon	78450310	78450755	0	+	.	gene_id "ENSMUSG00000086451.11"; transcript_id "ENSMUST00000331990.1"; gene_type "lncRNA"; gene_name "4933431K23Rik"; transcript_type "lncRNA"; transcript_name "4933431K23Rik-229"; exon_number 1; exon_id "ENSMUSE00001654432.1"; level 2; mgi_id "MGI:1921725"; tag "TAGENE"; havana_gene "OTTMUSG00000024405.1";
chr8	HAVANA	transcript	78450310	78494842	0	+	.	gene_id "ENSMUSG00000086451.11"; transcript_id "ENSMUST00000331990.1"; gene_type "lncRNA"; gene_name "4933431K23Rik"; transcript_type "lncRNA"; transcript_name "4933431K23Rik-229"; level 2; mgi_id "MGI:1921725"; tag "TAGENE"; havana_gene "OTTMUSG00000024405.1";
chr8	HAVANA	exon	78450349	78450593	0	+	.	gene_id "ENSMUSG00000086451.11"; transcript_id "ENSMUST00000243105.2"; gene_type "lncRNA"; gene_name "4933431K23Rik"; transcript_type "lncRNA"; transcript_name "4933431K23Rik-208"; exon_number 1; exon_id "ENSMUSE00001480431.1"; level 2; mgi_id "MGI:1921725"; tag "TAGENE"; havana_gene "OTTMUSG00000024405.1";
chr8	HAVANA	transcript	78450349	78495606	0	+	.	gene_id "ENSMUSG00000086451.11"; transcript_id "ENSMUST00000243105.2"; gene_type "lncRNA"; gene_name "4933431K23Rik"; transcript_type "lncRNA"; transcript_name "4933431K23Rik-208"; level 2; mgi_id "MGI:1921725"; tag "TAGENE"; havana_gene "OTTMUSG00000024405.1";
chr8	HAVANA	exon	78450367	78450593	0	+	.	gene_id "ENSMUSG00000086451.11"; transcript_id "ENSMUST00000331991.1"; gene_type "lncRNA"; gene_name "4933431K23Rik"; transcript_type "lncRNA"; transcript_name "4933431K23Rik-230"; exon_number 1; exon_id "ENSMUSE00001654459.1"; level 2; mgi_id "MGI:1921725"; tag "TAGENE"; havana_gene "OTTMUSG00000024405.1";
chr8	HAVANA	transcript	78450367	78494842	0	+	.	gene_id "ENSMUSG00000086451.11"; transcript_id "ENSMUST00000331991.1"; gene_type "lncRNA"; gene_name "4933431K23Rik"; transcript_type "lncRNA"; transcript_name "4933431K23Rik-230"; level 2; mgi_id "MGI:1921725"; tag "TAGENE"; havana_gene "OTTMUSG00000024405.1";
chr8	HAVANA	exon	78450685	78450755	0	+	.	gene_id "ENSMUSG00000086451.11"; transcript_id "ENSMUST00000331993.1"; gene_type "lncRNA"; gene_name "4933431K23Rik"; transcript_type "lncRNA"; transcript_name "4933431K23Rik-232"; exon_number 1; exon_id "ENSMUSE00001654435.1"; level 2; mgi_id "MGI:1921725"; tag "TAGENE"; havana_gene "OTTMUSG00000024405.1";
chr8	HAVANA	transcript	78450685	78494842	0	+	.	gene_id "ENSMUSG00000086451.11"; transcript_id "ENSMUST00000331993.1"; gene_type "lncRNA"; gene_name "4933431K23Rik"; transcript_type "lncRNA"; transcript_name "4933431K23Rik-232"; level 2; mgi_id "MGI:1921725"; tag "TAGENE"; havana_gene "OTTMUSG00000024405.1";
chr8	HAVANA	exon	78451205	78451300	0	+	.	gene_id "ENSMUSG00000086451.11"; transcript_id "ENSMUST00000331999.1"; gene_type "lncRNA"; gene_name "4933431K23Rik"; transcript_type "lncRNA"; transcript_name "4933431K23Rik-238"; exon_number 1; exon_id "ENSMUSE00001654464.1"; level 2; mgi_id "MGI:1921725"; tag "basic"; tag "TAGENE"; havana_gene "OTTMUSG00000024405.1";
chr8	HAVANA	exon	78451205	78451300	0	+	.	gene_id "ENSMUSG00000086451.11"; transcript_id "ENSMUST00000331994.1"; gene_type "lncRNA"; gene_name "4933431K23Rik"; transcript_type "lncRNA"; transcript_name "4933431K23Rik-233"; exon_number 1; exon_id "ENSMUSE00001654464.1"; level 2; mgi_id "MGI:1921725"; tag "TAGENE"; havana_gene "OTTMUSG00000024405.1";
chr8	HAVANA	transcript	78451205	78494319	0	+	.	gene_id "ENSMUSG00000086451.11"; transcript_id "ENSMUST00000331999.1"; gene_type "lncRNA"; gene_name "4933431K23Rik"; transcript_type "lncRNA"; transcript_name "4933431K23Rik-238"; level 2; mgi_id "MGI:1921725"; tag "basic"; tag "TAGENE"; havana_gene "OTTMUSG00000024405.1";
chr8	HAVANA	transcript	78451205	78494842	0	+	.	gene_id "ENSMUSG00000086451.11"; transcript_id "ENSMUST00000331994.1"; gene_type "lncRNA"; gene_name "4933431K23Rik"; transcript_type "lncRNA"; transcript_name "4933431K23Rik-233"; level 2; mgi_id "MGI:1921725"; tag "TAGENE"; havana_gene "OTTMUSG00000024405.1";
chr8	HAVANA	exon	78451209	78451300	0	+	.	gene_id "ENSMUSG00000086451.11"; transcript_id "ENSMUST00000331997.1"; gene_type "lncRNA"; gene_name "4933431K23Rik"; transcript_type "lncRNA"; transcript_name "4933431K23Rik-236"; exon_number 1; exon_id "ENSMUSE00001654458.1"; level 2; mgi_id "MGI:1921725"; tag "TAGENE"; havana_gene "OTTMUSG00000024405.1";
chr8	HAVANA	exon	78451209	78451300	0	+	.	gene_id "ENSMUSG00000086451.11"; transcript_id "ENSMUST00000331995.1"; gene_type "lncRNA"; gene_name "4933431K23Rik"; transcript_type "lncRNA"; transcript_name "4933431K23Rik-234"; exon_number 1; exon_id "ENSMUSE00001654458.1"; level 2; mgi_id "MGI:1921725"; tag "TAGENE"; havana_gene "OTTMUSG00000024405.1";
chr8	HAVANA	exon	78451209	78451300	0	+	.	gene_id "ENSMUSG00000086451.11"; transcript_id "ENSMUST00000331992.1"; gene_type "lncRNA"; gene_name "4933431K23Rik"; transcript_type "lncRNA"; transcript_name "4933431K23Rik-231"; exon_number 1; exon_id "ENSMUSE00001654458.1"; level 2; mgi_id "MGI:1921725"; tag "TAGENE"; havana_gene "OTTMUSG00000024405.1";
chr8	HAVANA	transcript	78451209	78494405	0	+	.	gene_id "ENSMUSG00000086451.11"; transcript_id "ENSMUST00000331997.1"; gene_type "lncRNA"; gene_name "4933431K23Rik"; transcript_type "lncRNA"; transcript_name "4933431K23Rik-236"; level 2; mgi_id "MGI:1921725"; tag "TAGENE"; havana_gene "OTTMUSG00000024405.1";
chr8	HAVANA	transcript	78451209	78494841	0	+	.	gene_id "ENSMUSG00000086451.11"; transcript_id "ENSMUST00000331995.1"; gene_type "lncRNA"; gene_name "4933431K23Rik"; transcript_type "lncRNA"; transcript_name "4933431K23Rik-234"; level 2; mgi_id "MGI:1921725"; tag "TAGENE"; havana_gene "OTTMUSG00000024405.1";
chr8	HAVANA	transcript	78451209	78495603	0	+	.	gene_id "ENSMUSG00000086451.11"; transcript_id "ENSMUST00000331992.1"; gene_type "lncRNA"; gene_name "4933431K23Rik"; transcript_type "lncRNA"; transcript_name "4933431K23Rik-231"; level 2; mgi_id "MGI:1921725"; tag "TAGENE"; havana_gene "OTTMUSG00000024405.1";
chr8	HAVANA	exon	78451223	78451300	0	+	.	gene_id "ENSMUSG00000086451.11"; transcript_id "ENSMUST00000331996.1"; gene_type "lncRNA"; gene_name "4933431K23Rik"; transcript_type "lncRNA"; transcript_name "4933431K23Rik-235"; exon_number 1; exon_id "ENSMUSE00001654445.1"; level 2; mgi_id "MGI:1921725"; tag "TAGENE"; havana_gene "OTTMUSG00000024405.1";
chr8	HAVANA	transcript	78451223	78494842	0	+	.	gene_id "ENSMUSG00000086451.11"; transcript_id "ENSMUST00000331996.1"; gene_type "lncRNA"; gene_name "4933431K23Rik"; transcript_type "lncRNA"; transcript_name "4933431K23Rik-235"; level 2; mgi_id "MGI:1921725"; tag "TAGENE"; havana_gene "OTTMUSG00000024405.1";
chr8	HAVANA	exon	78451235	78451300	0	+	.	gene_id "ENSMUSG00000086451.11"; transcript_id "ENSMUST00000331998.1"; gene_type "lncRNA"; gene_name "4933431K23Rik"; transcript_type "lncRNA"; transcript_name "4933431K23Rik-237"; exon_number 1; exon_id "ENSMUSE00001654443.1"; level 2; mgi_id "MGI:1921725"; tag "TAGENE"; havana_gene "OTTMUSG00000024405.1";
chr8	HAVANA	transcript	78451235	78494387	0	+	.	gene_id "ENSMUSG00000086451.11"; transcript_id "ENSMUST00000331998.1"; gene_type "lncRNA"; gene_name "4933431K23Rik"; transcript_type "lncRNA"; transcript_name "4933431K23Rik-237"; level 2; mgi_id "MGI:1921725"; tag "TAGENE"; havana_gene "OTTMUSG00000024405.1";
chr8	HAVANA	exon	78452098	78452237	0	+	.	gene_id "ENSMUSG00000086451.11"; transcript_id "ENSMUST00000331999.1"; gene_type "lncRNA"; gene_name "4933431K23Rik"; transcript_type "lncRNA"; transcript_name "4933431K23Rik-238"; exon_number 2; exon_id "ENSMUSE00001654439.1"; level 2; mgi_id "MGI:1921725"; tag "basic"; tag "TAGENE"; havana_gene "OTTMUSG00000024405.1";
chr8	HAVANA	exon	78452098	78452237	0	+	.	gene_id "ENSMUSG00000086451.11"; transcript_id "ENSMUST00000332000.1"; gene_type "lncRNA"; gene_name "4933431K23Rik"; transcript_type "lncRNA"; transcript_name "4933431K23Rik-239"; exon_number 1; exon_id "ENSMUSE00001654439.1"; level 2; mgi_id "MGI:1921725"; tag "TAGENE"; havana_gene "OTTMUSG00000024405.1";
chr8	ENSEMBL_gcm37	exon	78452098	78452237	0.125201194348021	+	.	gene_id "ENSMUSG00000086451.11"; transcript_id "ENSMUSG00000086451.11_tx_44"; exon_id "chr8_78452098_78452237_+"; exonnum "1"; txlen "671";
chr8	HAVANA	transcript	78452098	78494387	0	+	.	gene_id "ENSMUSG00000086451.11"; transcript_id "ENSMUST00000332000.1"; gene_type "lncRNA"; gene_name "4933431K23Rik"; transcript_type "lncRNA"; transcript_name "4933431K23Rik-239"; level 2; mgi_id "MGI:1921725"; tag "TAGENE"; havana_gene "OTTMUSG00000024405.1";
chr8	HAVANA	exon	78452688	78452749	0	+	.	gene_id "ENSMUSG00000086451.11"; transcript_id "ENSMUST00000241650.2"; gene_type "lncRNA"; gene_name "4933431K23Rik"; transcript_type "lncRNA"; transcript_name "4933431K23Rik-206"; exon_number 2; exon_id "ENSMUSE00001476912.1"; level 2; mgi_id "MGI:1921725"; tag "basic"; tag "TAGENE"; havana_gene "OTTMUSG00000024405.1";
chr8	HAVANA	exon	78452688	78452749	0	+	.	gene_id "ENSMUSG00000086451.11"; transcript_id "ENSMUST00000246303.2"; gene_type "lncRNA"; gene_name "4933431K23Rik"; transcript_type "lncRNA"; transcript_name "4933431K23Rik-213"; exon_number 2; exon_id "ENSMUSE00001476912.1"; level 2; mgi_id "MGI:1921725"; tag "TAGENE"; havana_gene "OTTMUSG00000024405.1";
chr8	HAVANA	exon	78452688	78452749	0	+	.	gene_id "ENSMUSG00000086451.11"; transcript_id "ENSMUST00000331988.1"; gene_type "lncRNA"; gene_name "4933431K23Rik"; transcript_type "lncRNA"; transcript_name "4933431K23Rik-227"; exon_number 2; exon_id "ENSMUSE00001476912.1"; level 2; mgi_id "MGI:1921725"; tag "TAGENE"; havana_gene "OTTMUSG00000024405.1";
chr8	HAVANA	exon	78452688	78452749	0	+	.	gene_id "ENSMUSG00000086451.11"; transcript_id "ENSMUST00000332006.1"; gene_type "lncRNA"; gene_name "4933431K23Rik"; transcript_type "lncRNA"; transcript_name "4933431K23Rik-245"; exon_number 2; exon_id "ENSMUSE00001476912.1"; level 2; mgi_id "MGI:1921725"; tag "TAGENE"; havana_gene "OTTMUSG00000024405.1";
chr8	HAVANA	exon	78452688	78452749	0	+	.	gene_id "ENSMUSG00000086451.11"; transcript_id "ENSMUST00000245517.1"; gene_type "lncRNA"; gene_name "4933431K23Rik"; transcript_type "lncRNA"; transcript_name "4933431K23Rik-209"; exon_number 2; exon_id "ENSMUSE00001476912.1"; level 2; mgi_id "MGI:1921725"; tag "TAGENE"; havana_gene "OTTMUSG00000024405.1";
chr8	HAVANA	exon	78452688	78452749	0	+	.	gene_id "ENSMUSG00000086451.11"; transcript_id "ENSMUST00000332007.1"; gene_type "lncRNA"; gene_name "4933431K23Rik"; transcript_type "lncRNA"; transcript_name "4933431K23Rik-246"; exon_number 2; exon_id "ENSMUSE00001476912.1"; level 2; mgi_id "MGI:1921725"; tag "TAGENE"; havana_gene "OTTMUSG00000024405.1";
chr8	HAVANA	exon	78452688	78452749	0	+	.	gene_id "ENSMUSG00000086451.11"; transcript_id "ENSMUST00000331981.1"; gene_type "lncRNA"; gene_name "4933431K23Rik"; transcript_type "lncRNA"; transcript_name "4933431K23Rik-223"; exon_number 2; exon_id "ENSMUSE00001476912.1"; level 2; mgi_id "MGI:1921725"; tag "TAGENE"; havana_gene "OTTMUSG00000024405.1";
chr8	HAVANA	exon	78452688	78452749	0	+	.	gene_id "ENSMUSG00000086451.11"; transcript_id "ENSMUST00000242021.1"; gene_type "lncRNA"; gene_name "4933431K23Rik"; transcript_type "lncRNA"; transcript_name "4933431K23Rik-207"; exon_number 2; exon_id "ENSMUSE00001476912.1"; level 2; mgi_id "MGI:1921725"; tag "TAGENE"; havana_gene "OTTMUSG00000024405.1";
chr8	HAVANA	exon	78452688	78452749	0	+	.	gene_id "ENSMUSG00000086451.11"; transcript_id "ENSMUST00000331999.1"; gene_type "lncRNA"; gene_name "4933431K23Rik"; transcript_type "lncRNA"; transcript_name "4933431K23Rik-238"; exon_number 3; exon_id "ENSMUSE00001476912.1"; level 2; mgi_id "MGI:1921725"; tag "basic"; tag "TAGENE"; havana_gene "OTTMUSG00000024405.1";
chr8	HAVANA	exon	78452688	78452749	0	+	.	gene_id "ENSMUSG00000086451.11"; transcript_id "ENSMUST00000331997.1"; gene_type "lncRNA"; gene_name "4933431K23Rik"; transcript_type "lncRNA"; transcript_name "4933431K23Rik-236"; exon_number 2; exon_id "ENSMUSE00001476912.1"; level 2; mgi_id "MGI:1921725"; tag "TAGENE"; havana_gene "OTTMUSG00000024405.1";
chr8	HAVANA	exon	78452688	78452749	0	+	.	gene_id "ENSMUSG00000086451.11"; transcript_id "ENSMUST00000331992.1"; gene_type "lncRNA"; gene_name "4933431K23Rik"; transcript_type "lncRNA"; transcript_name "4933431K23Rik-231"; exon_number 2; exon_id "ENSMUSE00001476912.1"; level 2; mgi_id "MGI:1921725"; tag "TAGENE"; havana_gene "OTTMUSG00000024405.1";
chr8	ENSEMBL_gcm37	exon	78452688	78452749	0.620523633089286	+	.	gene_id "ENSMUSG00000086451.11"; transcript_id "ENSMUSG00000086451.11_tx_11"; exon_id "chr8_78452688_78452749_+"; exonnum "2"; txlen "663";
chr8	ENSEMBL_gcm37	exon	78452688	78452749	0.620523633089286	+	.	gene_id "ENSMUSG00000086451.11"; transcript_id "ENSMUSG00000086451.11_tx_12"; exon_id "chr8_78452688_78452749_+"; exonnum "2"; txlen "566";
chr8	ENSEMBL_gcm37	exon	78452688	78452749	0.156805254269971	+	.	gene_id "ENSMUSG00000086451.11"; transcript_id "ENSMUSG00000086451.11_tx_27"; exon_id "chr8_78452688_78452749_+"; exonnum "2"; txlen "818";
chr8	ENSEMBL_gcm37	exon	78452688	78452749	0.125201194348021	+	.	gene_id "ENSMUSG00000086451.11"; transcript_id "ENSMUSG00000086451.11_tx_44"; exon_id "chr8_78452688_78452749_+"; exonnum "2"; txlen "671";
chr8	ENSEMBL_gcm37	exon	78452688	78452749	0.90357603968092	+	.	gene_id "ENSMUSG00000086451.11"; transcript_id "ENSMUSG00000086451.11_tx_7"; exon_id "chr8_78452688_78452749_+"; exonnum "2"; txlen "845";
chr8	ENSEMBL_gcm37	exon	78452688	78452749	0.90357603968092	+	.	gene_id "ENSMUSG00000086451.11"; transcript_id "ENSMUSG00000086451.11_tx_8"; exon_id "chr8_78452688_78452749_+"; exonnum "2"; txlen "748";
chr8	HAVANA	exon	78453007	78453160	0	+	.	gene_id "ENSMUSG00000086451.11"; transcript_id "ENSMUST00000332001.1"; gene_type "lncRNA"; gene_name "4933431K23Rik"; transcript_type "lncRNA"; transcript_name "4933431K23Rik-240"; exon_number 1; exon_id "ENSMUSE00001654462.1"; level 2; mgi_id "MGI:1921725"; tag "TAGENE"; havana_gene "OTTMUSG00000024405.1";
chr8	HAVANA	transcript	78453007	78494911	0	+	.	gene_id "ENSMUSG00000086451.11"; transcript_id "ENSMUST00000332001.1"; gene_type "lncRNA"; gene_name "4933431K23Rik"; transcript_type "lncRNA"; transcript_name "4933431K23Rik-240"; level 2; mgi_id "MGI:1921725"; tag "TAGENE"; havana_gene "OTTMUSG00000024405.1";
chr8	HAVANA	exon	78453055	78453160	0	+	.	gene_id "ENSMUSG00000086451.11"; transcript_id "ENSMUST00000332002.1"; gene_type "lncRNA"; gene_name "4933431K23Rik"; transcript_type "lncRNA"; transcript_name "4933431K23Rik-241"; exon_number 1; exon_id "ENSMUSE00001654457.1"; level 2; mgi_id "MGI:1921725"; tag "TAGENE"; havana_gene "OTTMUSG00000024405.1";
chr8	HAVANA	transcript	78453055	78494841	0	+	.	gene_id "ENSMUSG00000086451.11"; transcript_id "ENSMUST00000332002.1"; gene_type "lncRNA"; gene_name "4933431K23Rik"; transcript_type "lncRNA"; transcript_name "4933431K23Rik-241"; level 2; mgi_id "MGI:1921725"; tag "TAGENE"; havana_gene "OTTMUSG00000024405.1";
chr8	HAVANA	exon	78453128	78453160	0	+	.	gene_id "ENSMUSG00000086451.11"; transcript_id "ENSMUST00000331980.1"; gene_type "lncRNA"; gene_name "4933431K23Rik"; transcript_type "lncRNA"; transcript_name "4933431K23Rik-222"; exon_number 2; exon_id "ENSMUSE00001387802.2"; level 2; mgi_id "MGI:1921725"; tag "TAGENE"; havana_gene "OTTMUSG00000024405.1";
chr8	HAVANA	exon	78453128	78453160	0	+	.	gene_id "ENSMUSG00000086451.11"; transcript_id "ENSMUST00000241650.2"; gene_type "lncRNA"; gene_name "4933431K23Rik"; transcript_type "lncRNA"; transcript_name "4933431K23Rik-206"; exon_number 3; exon_id "ENSMUSE00001387802.2"; level 2; mgi_id "MGI:1921725"; tag "basic"; tag "TAGENE"; havana_gene "OTTMUSG00000024405.1";
chr8	HAVANA	exon	78453128	78453160	0	+	.	gene_id "ENSMUSG00000086451.11"; transcript_id "ENSMUST00000209273.2"; gene_type "lncRNA"; gene_name "4933431K23Rik"; transcript_type "lncRNA"; transcript_name "4933431K23Rik-205"; exon_number 2; exon_id "ENSMUSE00001387802.2"; level 2; transcript_support_level "5"; mgi_id "MGI:1921725"; tag "RNA_Seq_supported_partial"; havana_gene "OTTMUSG00000024405.1"; havana_transcript "OTTMUST00000149532.1";
chr8	HAVANA	exon	78453128	78453160	0	+	.	gene_id "ENSMUSG00000086451.11"; transcript_id "ENSMUST00000331987.1"; gene_type "lncRNA"; gene_name "4933431K23Rik"; transcript_type "lncRNA"; transcript_name "4933431K23Rik-226"; exon_number 2; exon_id "ENSMUSE00001387802.2"; level 2; mgi_id "MGI:1921725"; tag "TAGENE"; havana_gene "OTTMUSG00000024405.1";
chr8	HAVANA	exon	78453128	78453160	0	+	.	gene_id "ENSMUSG00000086451.11"; transcript_id "ENSMUST00000246303.2"; gene_type "lncRNA"; gene_name "4933431K23Rik"; transcript_type "lncRNA"; transcript_name "4933431K23Rik-213"; exon_number 3; exon_id "ENSMUSE00001387802.2"; level 2; mgi_id "MGI:1921725"; tag "TAGENE"; havana_gene "OTTMUSG00000024405.1";
chr8	HAVANA	exon	78453128	78453160	0	+	.	gene_id "ENSMUSG00000086451.11"; transcript_id "ENSMUST00000245883.2"; gene_type "lncRNA"; gene_name "4933431K23Rik"; transcript_type "lncRNA"; transcript_name "4933431K23Rik-212"; exon_number 2; exon_id "ENSMUSE00001387802.2"; level 2; mgi_id "MGI:1921725"; tag "TAGENE"; havana_gene "OTTMUSG00000024405.1";
chr8	HAVANA	exon	78453128	78453160	0	+	.	gene_id "ENSMUSG00000086451.11"; transcript_id "ENSMUST00000246398.2"; gene_type "lncRNA"; gene_name "4933431K23Rik"; transcript_type "lncRNA"; transcript_name "4933431K23Rik-214"; exon_number 2; exon_id "ENSMUSE00001387802.2"; level 2; mgi_id "MGI:1921725"; tag "TAGENE"; havana_gene "OTTMUSG00000024405.1";
chr8	HAVANA	exon	78453128	78453160	0	+	.	gene_id "ENSMUSG00000086451.11"; transcript_id "ENSMUST00000245821.2"; gene_type "lncRNA"; gene_name "4933431K23Rik"; transcript_type "lncRNA"; transcript_name "4933431K23Rik-211"; exon_number 2; exon_id "ENSMUSE00001387802.2"; level 2; mgi_id "MGI:1921725"; tag "TAGENE"; havana_gene "OTTMUSG00000024405.1";
chr8	HAVANA	exon	78453128	78453160	0	+	.	gene_id "ENSMUSG00000086451.11"; transcript_id "ENSMUST00000331988.1"; gene_type "lncRNA"; gene_name "4933431K23Rik"; transcript_type "lncRNA"; transcript_name "4933431K23Rik-227"; exon_number 3; exon_id "ENSMUSE00001387802.2"; level 2; mgi_id "MGI:1921725"; tag "TAGENE"; havana_gene "OTTMUSG00000024405.1";
chr8	HAVANA	exon	78453128	78453160	0	+	.	gene_id "ENSMUSG00000086451.11"; transcript_id "ENSMUST00000245654.2"; gene_type "lncRNA"; gene_name "4933431K23Rik"; transcript_type "lncRNA"; transcript_name "4933431K23Rik-210"; exon_number 2; exon_id "ENSMUSE00001387802.2"; level 2; mgi_id "MGI:1921725"; tag "TAGENE"; havana_gene "OTTMUSG00000024405.1";
chr8	HAVANA	exon	78453128	78453160	0	+	.	gene_id "ENSMUSG00000086451.11"; transcript_id "ENSMUST00000331989.1"; gene_type "lncRNA"; gene_name "4933431K23Rik"; transcript_type "lncRNA"; transcript_name "4933431K23Rik-228"; exon_number 2; exon_id "ENSMUSE00001387802.2"; level 2; mgi_id "MGI:1921725"; tag "basic"; tag "TAGENE"; havana_gene "OTTMUSG00000024405.1";
chr8	HAVANA	exon	78453128	78453160	0	+	.	gene_id "ENSMUSG00000086451.11"; transcript_id "ENSMUST00000332006.1"; gene_type "lncRNA"; gene_name "4933431K23Rik"; transcript_type "lncRNA"; transcript_name "4933431K23Rik-245"; exon_number 3; exon_id "ENSMUSE00001387802.2"; level 2; mgi_id "MGI:1921725"; tag "TAGENE"; havana_gene "OTTMUSG00000024405.1";
chr8	HAVANA	exon	78453128	78453160	0	+	.	gene_id "ENSMUSG00000086451.11"; transcript_id "ENSMUST00000245517.1"; gene_type "lncRNA"; gene_name "4933431K23Rik"; transcript_type "lncRNA"; transcript_name "4933431K23Rik-209"; exon_number 3; exon_id "ENSMUSE00001387802.2"; level 2; mgi_id "MGI:1921725"; tag "TAGENE"; havana_gene "OTTMUSG00000024405.1";
chr8	HAVANA	exon	78453128	78453160	0	+	.	gene_id "ENSMUSG00000086451.11"; transcript_id "ENSMUST00000331981.1"; gene_type "lncRNA"; gene_name "4933431K23Rik"; transcript_type "lncRNA"; transcript_name "4933431K23Rik-223"; exon_number 3; exon_id "ENSMUSE00001387802.2"; level 2; mgi_id "MGI:1921725"; tag "TAGENE"; havana_gene "OTTMUSG00000024405.1";
chr8	HAVANA	exon	78453128	78453160	0	+	.	gene_id "ENSMUSG00000086451.11"; transcript_id "ENSMUST00000242021.1"; gene_type "lncRNA"; gene_name "4933431K23Rik"; transcript_type "lncRNA"; transcript_name "4933431K23Rik-207"; exon_number 3; exon_id "ENSMUSE00001387802.2"; level 2; mgi_id "MGI:1921725"; tag "TAGENE"; havana_gene "OTTMUSG00000024405.1";
chr8	HAVANA	exon	78453128	78453160	0	+	.	gene_id "ENSMUSG00000086451.11"; transcript_id "ENSMUST00000331990.1"; gene_type "lncRNA"; gene_name "4933431K23Rik"; transcript_type "lncRNA"; transcript_name "4933431K23Rik-229"; exon_number 2; exon_id "ENSMUSE00001387802.2"; level 2; mgi_id "MGI:1921725"; tag "TAGENE"; havana_gene "OTTMUSG00000024405.1";
chr8	HAVANA	exon	78453128	78453160	0	+	.	gene_id "ENSMUSG00000086451.11"; transcript_id "ENSMUST00000331991.1"; gene_type "lncRNA"; gene_name "4933431K23Rik"; transcript_type "lncRNA"; transcript_name "4933431K23Rik-230"; exon_number 2; exon_id "ENSMUSE00001387802.2"; level 2; mgi_id "MGI:1921725"; tag "TAGENE"; havana_gene "OTTMUSG00000024405.1";
chr8	HAVANA	exon	78453128	78453160	0	+	.	gene_id "ENSMUSG00000086451.11"; transcript_id "ENSMUST00000331993.1"; gene_type "lncRNA"; gene_name "4933431K23Rik"; transcript_type "lncRNA"; transcript_name "4933431K23Rik-232"; exon_number 2; exon_id "ENSMUSE00001387802.2"; level 2; mgi_id "MGI:1921725"; tag "TAGENE"; havana_gene "OTTMUSG00000024405.1";
chr8	HAVANA	exon	78453128	78453160	0	+	.	gene_id "ENSMUSG00000086451.11"; transcript_id "ENSMUST00000331999.1"; gene_type "lncRNA"; gene_name "4933431K23Rik"; transcript_type "lncRNA"; transcript_name "4933431K23Rik-238"; exon_number 4; exon_id "ENSMUSE00001387802.2"; level 2; mgi_id "MGI:1921725"; tag "basic"; tag "TAGENE"; havana_gene "OTTMUSG00000024405.1";
chr8	HAVANA	exon	78453128	78453160	0	+	.	gene_id "ENSMUSG00000086451.11"; transcript_id "ENSMUST00000331994.1"; gene_type "lncRNA"; gene_name "4933431K23Rik"; transcript_type "lncRNA"; transcript_name "4933431K23Rik-233"; exon_number 2; exon_id "ENSMUSE00001387802.2"; level 2; mgi_id "MGI:1921725"; tag "TAGENE"; havana_gene "OTTMUSG00000024405.1";
chr8	HAVANA	exon	78453128	78453160	0	+	.	gene_id "ENSMUSG00000086451.11"; transcript_id "ENSMUST00000331997.1"; gene_type "lncRNA"; gene_name "4933431K23Rik"; transcript_type "lncRNA"; transcript_name "4933431K23Rik-236"; exon_number 3; exon_id "ENSMUSE00001387802.2"; level 2; mgi_id "MGI:1921725"; tag "TAGENE"; havana_gene "OTTMUSG00000024405.1";
chr8	HAVANA	exon	78453128	78453160	0	+	.	gene_id "ENSMUSG00000086451.11"; transcript_id "ENSMUST00000331992.1"; gene_type "lncRNA"; gene_name "4933431K23Rik"; transcript_type "lncRNA"; transcript_name "4933431K23Rik-231"; exon_number 3; exon_id "ENSMUSE00001387802.2"; level 2; mgi_id "MGI:1921725"; tag "TAGENE"; havana_gene "OTTMUSG00000024405.1";
chr8	HAVANA	exon	78453128	78453160	0	+	.	gene_id "ENSMUSG00000086451.11"; transcript_id "ENSMUST00000331996.1"; gene_type "lncRNA"; gene_name "4933431K23Rik"; transcript_type "lncRNA"; transcript_name "4933431K23Rik-235"; exon_number 2; exon_id "ENSMUSE00001387802.2"; level 2; mgi_id "MGI:1921725"; tag "TAGENE"; havana_gene "OTTMUSG00000024405.1";
chr8	HAVANA	exon	78453128	78453160	0	+	.	gene_id "ENSMUSG00000086451.11"; transcript_id "ENSMUST00000332000.1"; gene_type "lncRNA"; gene_name "4933431K23Rik"; transcript_type "lncRNA"; transcript_name "4933431K23Rik-239"; exon_number 2; exon_id "ENSMUSE00001387802.2"; level 2; mgi_id "MGI:1921725"; tag "TAGENE"; havana_gene "OTTMUSG00000024405.1";
chr8	ENSEMBL_gcm37	exon	78453128	78453160	3.09949105500699	+	.	gene_id "ENSMUSG00000086451.11"; transcript_id "ENSMUSG00000086451.11_tx_1"; exon_id "chr8_78453128_78453160_+"; exonnum "2"; txlen "783";
chr8	ENSEMBL_gcm37	exon	78453128	78453160	0.620523633089286	+	.	gene_id "ENSMUSG00000086451.11"; transcript_id "ENSMUSG00000086451.11_tx_11"; exon_id "chr8_78453128_78453160_+"; exonnum "3"; txlen "663";
chr8	ENSEMBL_gcm37	exon	78453128	78453160	0.620523633089286	+	.	gene_id "ENSMUSG00000086451.11"; transcript_id "ENSMUSG00000086451.11_tx_12"; exon_id "chr8_78453128_78453160_+"; exonnum "3"; txlen "566";
chr8	ENSEMBL_gcm37	exon	78453128	78453160	2.50461810643946	+	.	gene_id "ENSMUSG00000086451.11"; transcript_id "ENSMUSG00000086451.11_tx_2"; exon_id "chr8_78453128_78453160_+"; exonnum "2"; txlen "686";
chr8	ENSEMBL_gcm37	exon	78453128	78453160	0.15716781228934	+	.	gene_id "ENSMUSG00000086451.11"; transcript_id "ENSMUSG00000086451.11_tx_26"; exon_id "chr8_78453128_78453160_+"; exonnum "2"; txlen "756";
chr8	ENSEMBL_gcm37	exon	78453128	78453160	0.156805254269971	+	.	gene_id "ENSMUSG00000086451.11"; transcript_id "ENSMUSG00000086451.11_tx_27"; exon_id "chr8_78453128_78453160_+"; exonnum "3"; txlen "818";
chr8	ENSEMBL_gcm37	exon	78453128	78453160	0.156587719458349	+	.	gene_id "ENSMUSG00000086451.11"; transcript_id "ENSMUSG00000086451.11_tx_28"; exon_id "chr8_78453128_78453160_+"; exonnum "2"; txlen "574";
chr8	ENSEMBL_gcm37	exon	78453128	78453160	2.14067448801264	+	.	gene_id "ENSMUSG00000086451.11"; transcript_id "ENSMUSG00000086451.11_tx_3"; exon_id "chr8_78453128_78453160_+"; exonnum "2"; txlen "601";
chr8	ENSEMBL_gcm37	exon	78453128	78453160	1.87961419638728	+	.	gene_id "ENSMUSG00000086451.11"; transcript_id "ENSMUSG00000086451.11_tx_4"; exon_id "chr8_78453128_78453160_+"; exonnum "2"; txlen "504";
chr8	ENSEMBL_gcm37	exon	78453128	78453160	0.125201194348021	+	.	gene_id "ENSMUSG00000086451.11"; transcript_id "ENSMUSG00000086451.11_tx_44"; exon_id "chr8_78453128_78453160_+"; exonnum "3"; txlen "671";
chr8	ENSEMBL_gcm37	exon	78453128	78453160	0.90357603968092	+	.	gene_id "ENSMUSG00000086451.11"; transcript_id "ENSMUSG00000086451.11_tx_7"; exon_id "chr8_78453128_78453160_+"; exonnum "3"; txlen "845";
chr8	ENSEMBL_gcm37	exon	78453128	78453160	0.90357603968092	+	.	gene_id "ENSMUSG00000086451.11"; transcript_id "ENSMUSG00000086451.11_tx_8"; exon_id "chr8_78453128_78453160_+"; exonnum "3"; txlen "748";
chr8	HAVANA	exon	78453128	78453679	0	+	.	gene_id "ENSMUSG00000086451.11"; transcript_id "ENSMUST00000332007.1"; gene_type "lncRNA"; gene_name "4933431K23Rik"; transcript_type "lncRNA"; transcript_name "4933431K23Rik-246"; exon_number 3; exon_id "ENSMUSE00001654438.1"; level 2; mgi_id "MGI:1921725"; tag "TAGENE"; havana_gene "OTTMUSG00000024405.1";
chr8	HAVANA	exon	78453817	78454369	0	+	.	gene_id "ENSMUSG00000086451.11"; transcript_id "ENSMUST00000332006.1"; gene_type "lncRNA"; gene_name "4933431K23Rik"; transcript_type "lncRNA"; transcript_name "4933431K23Rik-245"; exon_number 4; exon_id "ENSMUSE00001654447.1"; level 2; mgi_id "MGI:1921725"; tag "TAGENE"; havana_gene "OTTMUSG00000024405.1";
chr8	HAVANA	exon	78474025	78474170	0	+	.	gene_id "ENSMUSG00000086451.11"; transcript_id "ENSMUST00000331989.1"; gene_type "lncRNA"; gene_name "4933431K23Rik"; transcript_type "lncRNA"; transcript_name "4933431K23Rik-228"; exon_number 3; exon_id "ENSMUSE00001654466.1"; level 2; mgi_id "MGI:1921725"; tag "basic"; tag "TAGENE"; havana_gene "OTTMUSG00000024405.1";
chr8	sragcm37_es	exon	78481778	78481916	0.0686884953017144	+	.	gene_id "ENSMUSG00000086451.11"; transcript_id "ENSMUSG00000086451.11_tx_60"; exon_id "chr8_78481778_78481916_+"; exonnum "1"; txlen "602";
chr8	HAVANA	exon	78481990	78482195	0	+	.	gene_id "ENSMUSG00000086451.11"; transcript_id "ENSMUST00000332004.1"; gene_type "lncRNA"; gene_name "4933431K23Rik"; transcript_type "lncRNA"; transcript_name "4933431K23Rik-243"; exon_number 1; exon_id "ENSMUSE00001654433.1"; level 2; mgi_id "MGI:1921725"; tag "TAGENE"; havana_gene "OTTMUSG00000024405.1";
chr8	HAVANA	transcript	78481990	78494842	0	+	.	gene_id "ENSMUSG00000086451.11"; transcript_id "ENSMUST00000332004.1"; gene_type "lncRNA"; gene_name "4933431K23Rik"; transcript_type "lncRNA"; transcript_name "4933431K23Rik-243"; level 2; mgi_id "MGI:1921725"; tag "TAGENE"; havana_gene "OTTMUSG00000024405.1";
chr8	HAVANA	exon	78482016	78482195	0	+	.	gene_id "ENSMUSG00000086451.11"; transcript_id "ENSMUST00000153937.2"; gene_type "lncRNA"; gene_name "4933431K23Rik"; transcript_type "lncRNA"; transcript_name "4933431K23Rik-204"; exon_number 6; exon_id "ENSMUSE00000808915.2"; level 2; transcript_support_level "1"; mgi_id "MGI:1921725"; tag "basic"; tag "Ensembl_canonical"; tag "GENCODE_Primary"; havana_gene "OTTMUSG00000024405.1"; havana_transcript "OTTMUST00000059824.1";
chr8	HAVANA	exon	78482016	78482195	0	+	.	gene_id "ENSMUSG00000086451.11"; transcript_id "ENSMUST00000331980.1"; gene_type "lncRNA"; gene_name "4933431K23Rik"; transcript_type "lncRNA"; transcript_name "4933431K23Rik-222"; exon_number 3; exon_id "ENSMUSE00000808915.2"; level 2; mgi_id "MGI:1921725"; tag "TAGENE"; havana_gene "OTTMUSG00000024405.1";
chr8	HAVANA	exon	78482016	78482195	0	+	.	gene_id "ENSMUSG00000086451.11"; transcript_id "ENSMUST00000241650.2"; gene_type "lncRNA"; gene_name "4933431K23Rik"; transcript_type "lncRNA"; transcript_name "4933431K23Rik-206"; exon_number 4; exon_id "ENSMUSE00000808915.2"; level 2; mgi_id "MGI:1921725"; tag "basic"; tag "TAGENE"; havana_gene "OTTMUSG00000024405.1";
chr8	HAVANA	exon	78482016	78482195	0	+	.	gene_id "ENSMUSG00000086451.11"; transcript_id "ENSMUST00000209273.2"; gene_type "lncRNA"; gene_name "4933431K23Rik"; transcript_type "lncRNA"; transcript_name "4933431K23Rik-205"; exon_number 3; exon_id "ENSMUSE00000808915.2"; level 2; transcript_support_level "5"; mgi_id "MGI:1921725"; tag "RNA_Seq_supported_partial"; havana_gene "OTTMUSG00000024405.1"; havana_transcript "OTTMUST00000149532.1";
chr8	HAVANA	exon	78482016	78482195	0	+	.	gene_id "ENSMUSG00000086451.11"; transcript_id "ENSMUST00000331984.1"; gene_type "lncRNA"; gene_name "4933431K23Rik"; transcript_type "lncRNA"; transcript_name "4933431K23Rik-225"; exon_number 2; exon_id "ENSMUSE00000808915.2"; level 2; mgi_id "MGI:1921725"; tag "TAGENE"; havana_gene "OTTMUSG00000024405.1";
chr8	HAVANA	exon	78482016	78482195	0	+	.	gene_id "ENSMUSG00000086451.11"; transcript_id "ENSMUST00000331982.1"; gene_type "lncRNA"; gene_name "4933431K23Rik"; transcript_type "lncRNA"; transcript_name "4933431K23Rik-224"; exon_number 2; exon_id "ENSMUSE00000808915.2"; level 2; mgi_id "MGI:1921725"; tag "TAGENE"; havana_gene "OTTMUSG00000024405.1";
chr8	HAVANA	exon	78482016	78482195	0	+	.	gene_id "ENSMUSG00000086451.11"; transcript_id "ENSMUST00000246303.2"; gene_type "lncRNA"; gene_name "4933431K23Rik"; transcript_type "lncRNA"; transcript_name "4933431K23Rik-213"; exon_number 4; exon_id "ENSMUSE00000808915.2"; level 2; mgi_id "MGI:1921725"; tag "TAGENE"; havana_gene "OTTMUSG00000024405.1";
chr8	HAVANA	exon	78482016	78482195	0	+	.	gene_id "ENSMUSG00000086451.11"; transcript_id "ENSMUST00000245883.2"; gene_type "lncRNA"; gene_name "4933431K23Rik"; transcript_type "lncRNA"; transcript_name "4933431K23Rik-212"; exon_number 3; exon_id "ENSMUSE00000808915.2"; level 2; mgi_id "MGI:1921725"; tag "TAGENE"; havana_gene "OTTMUSG00000024405.1";
chr8	HAVANA	exon	78482016	78482195	0	+	.	gene_id "ENSMUSG00000086451.11"; transcript_id "ENSMUST00000246398.2"; gene_type "lncRNA"; gene_name "4933431K23Rik"; transcript_type "lncRNA"; transcript_name "4933431K23Rik-214"; exon_number 3; exon_id "ENSMUSE00000808915.2"; level 2; mgi_id "MGI:1921725"; tag "TAGENE"; havana_gene "OTTMUSG00000024405.1";
chr8	HAVANA	exon	78482016	78482195	0	+	.	gene_id "ENSMUSG00000086451.11"; transcript_id "ENSMUST00000245821.2"; gene_type "lncRNA"; gene_name "4933431K23Rik"; transcript_type "lncRNA"; transcript_name "4933431K23Rik-211"; exon_number 3; exon_id "ENSMUSE00000808915.2"; level 2; mgi_id "MGI:1921725"; tag "TAGENE"; havana_gene "OTTMUSG00000024405.1";
chr8	HAVANA	exon	78482016	78482195	0	+	.	gene_id "ENSMUSG00000086451.11"; transcript_id "ENSMUST00000245654.2"; gene_type "lncRNA"; gene_name "4933431K23Rik"; transcript_type "lncRNA"; transcript_name "4933431K23Rik-210"; exon_number 3; exon_id "ENSMUSE00000808915.2"; level 2; mgi_id "MGI:1921725"; tag "TAGENE"; havana_gene "OTTMUSG00000024405.1";
chr8	HAVANA	exon	78482016	78482195	0	+	.	gene_id "ENSMUSG00000086451.11"; transcript_id "ENSMUST00000331989.1"; gene_type "lncRNA"; gene_name "4933431K23Rik"; transcript_type "lncRNA"; transcript_name "4933431K23Rik-228"; exon_number 4; exon_id "ENSMUSE00000808915.2"; level 2; mgi_id "MGI:1921725"; tag "basic"; tag "TAGENE"; havana_gene "OTTMUSG00000024405.1";
chr8	HAVANA	exon	78482016	78482195	0	+	.	gene_id "ENSMUSG00000086451.11"; transcript_id "ENSMUST00000245517.1"; gene_type "lncRNA"; gene_name "4933431K23Rik"; transcript_type "lncRNA"; transcript_name "4933431K23Rik-209"; exon_number 4; exon_id "ENSMUSE00000808915.2"; level 2; mgi_id "MGI:1921725"; tag "TAGENE"; havana_gene "OTTMUSG00000024405.1";
chr8	HAVANA	exon	78482016	78482195	0	+	.	gene_id "ENSMUSG00000086451.11"; transcript_id "ENSMUST00000331981.1"; gene_type "lncRNA"; gene_name "4933431K23Rik"; transcript_type "lncRNA"; transcript_name "4933431K23Rik-223"; exon_number 4; exon_id "ENSMUSE00000808915.2"; level 2; mgi_id "MGI:1921725"; tag "TAGENE"; havana_gene "OTTMUSG00000024405.1";
chr8	HAVANA	exon	78482016	78482195	0	+	.	gene_id "ENSMUSG00000086451.11"; transcript_id "ENSMUST00000242021.1"; gene_type "lncRNA"; gene_name "4933431K23Rik"; transcript_type "lncRNA"; transcript_name "4933431K23Rik-207"; exon_number 4; exon_id "ENSMUSE00000808915.2"; level 2; mgi_id "MGI:1921725"; tag "TAGENE"; havana_gene "OTTMUSG00000024405.1";
chr8	HAVANA	exon	78482016	78482195	0	+	.	gene_id "ENSMUSG00000086451.11"; transcript_id "ENSMUST00000331990.1"; gene_type "lncRNA"; gene_name "4933431K23Rik"; transcript_type "lncRNA"; transcript_name "4933431K23Rik-229"; exon_number 3; exon_id "ENSMUSE00000808915.2"; level 2; mgi_id "MGI:1921725"; tag "TAGENE"; havana_gene "OTTMUSG00000024405.1";
chr8	HAVANA	exon	78482016	78482195	0	+	.	gene_id "ENSMUSG00000086451.11"; transcript_id "ENSMUST00000243105.2"; gene_type "lncRNA"; gene_name "4933431K23Rik"; transcript_type "lncRNA"; transcript_name "4933431K23Rik-208"; exon_number 2; exon_id "ENSMUSE00000808915.2"; level 2; mgi_id "MGI:1921725"; tag "TAGENE"; havana_gene "OTTMUSG00000024405.1";
chr8	HAVANA	exon	78482016	78482195	0	+	.	gene_id "ENSMUSG00000086451.11"; transcript_id "ENSMUST00000331993.1"; gene_type "lncRNA"; gene_name "4933431K23Rik"; transcript_type "lncRNA"; transcript_name "4933431K23Rik-232"; exon_number 3; exon_id "ENSMUSE00000808915.2"; level 2; mgi_id "MGI:1921725"; tag "TAGENE"; havana_gene "OTTMUSG00000024405.1";
chr8	HAVANA	exon	78482016	78482195	0	+	.	gene_id "ENSMUSG00000086451.11"; transcript_id "ENSMUST00000331999.1"; gene_type "lncRNA"; gene_name "4933431K23Rik"; transcript_type "lncRNA"; transcript_name "4933431K23Rik-238"; exon_number 5; exon_id "ENSMUSE00000808915.2"; level 2; mgi_id "MGI:1921725"; tag "basic"; tag "TAGENE"; havana_gene "OTTMUSG00000024405.1";
chr8	HAVANA	exon	78482016	78482195	0	+	.	gene_id "ENSMUSG00000086451.11"; transcript_id "ENSMUST00000331994.1"; gene_type "lncRNA"; gene_name "4933431K23Rik"; transcript_type "lncRNA"; transcript_name "4933431K23Rik-233"; exon_number 3; exon_id "ENSMUSE00000808915.2"; level 2; mgi_id "MGI:1921725"; tag "TAGENE"; havana_gene "OTTMUSG00000024405.1";
chr8	HAVANA	exon	78482016	78482195	0	+	.	gene_id "ENSMUSG00000086451.11"; transcript_id "ENSMUST00000331995.1"; gene_type "lncRNA"; gene_name "4933431K23Rik"; transcript_type "lncRNA"; transcript_name "4933431K23Rik-234"; exon_number 2; exon_id "ENSMUSE00000808915.2"; level 2; mgi_id "MGI:1921725"; tag "TAGENE"; havana_gene "OTTMUSG00000024405.1";
chr8	HAVANA	exon	78482016	78482195	0	+	.	gene_id "ENSMUSG00000086451.11"; transcript_id "ENSMUST00000331992.1"; gene_type "lncRNA"; gene_name "4933431K23Rik"; transcript_type "lncRNA"; transcript_name "4933431K23Rik-231"; exon_number 4; exon_id "ENSMUSE00000808915.2"; level 2; mgi_id "MGI:1921725"; tag "TAGENE"; havana_gene "OTTMUSG00000024405.1";
chr8	HAVANA	exon	78482016	78482195	0	+	.	gene_id "ENSMUSG00000086451.11"; transcript_id "ENSMUST00000331996.1"; gene_type "lncRNA"; gene_name "4933431K23Rik"; transcript_type "lncRNA"; transcript_name "4933431K23Rik-235"; exon_number 3; exon_id "ENSMUSE00000808915.2"; level 2; mgi_id "MGI:1921725"; tag "TAGENE"; havana_gene "OTTMUSG00000024405.1";
chr8	HAVANA	exon	78482016	78482195	0	+	.	gene_id "ENSMUSG00000086451.11"; transcript_id "ENSMUST00000331998.1"; gene_type "lncRNA"; gene_name "4933431K23Rik"; transcript_type "lncRNA"; transcript_name "4933431K23Rik-237"; exon_number 2; exon_id "ENSMUSE00000808915.2"; level 2; mgi_id "MGI:1921725"; tag "TAGENE"; havana_gene "OTTMUSG00000024405.1";
chr8	HAVANA	exon	78482016	78482195	0	+	.	gene_id "ENSMUSG00000086451.11"; transcript_id "ENSMUST00000332000.1"; gene_type "lncRNA"; gene_name "4933431K23Rik"; transcript_type "lncRNA"; transcript_name "4933431K23Rik-239"; exon_number 3; exon_id "ENSMUSE00000808915.2"; level 2; mgi_id "MGI:1921725"; tag "TAGENE"; havana_gene "OTTMUSG00000024405.1";
chr8	HAVANA	exon	78482016	78482195	0	+	.	gene_id "ENSMUSG00000086451.11"; transcript_id "ENSMUST00000332001.1"; gene_type "lncRNA"; gene_name "4933431K23Rik"; transcript_type "lncRNA"; transcript_name "4933431K23Rik-240"; exon_number 2; exon_id "ENSMUSE00000808915.2"; level 2; mgi_id "MGI:1921725"; tag "TAGENE"; havana_gene "OTTMUSG00000024405.1";
chr8	HAVANA	exon	78482016	78482195	0	+	.	gene_id "ENSMUSG00000086451.11"; transcript_id "ENSMUST00000332002.1"; gene_type "lncRNA"; gene_name "4933431K23Rik"; transcript_type "lncRNA"; transcript_name "4933431K23Rik-241"; exon_number 2; exon_id "ENSMUSE00000808915.2"; level 2; mgi_id "MGI:1921725"; tag "TAGENE"; havana_gene "OTTMUSG00000024405.1";
chr8	HAVANA	exon	78482016	78482195	0	+	.	gene_id "ENSMUSG00000086451.11"; transcript_id "ENSMUST00000332005.1"; gene_type "lncRNA"; gene_name "4933431K23Rik"; transcript_type "lncRNA"; transcript_name "4933431K23Rik-244"; exon_number 1; exon_id "ENSMUSE00000808915.2"; level 2; mgi_id "MGI:1921725"; tag "TAGENE"; havana_gene "OTTMUSG00000024405.1";
chr8	ENSEMBL_gcm37	exon	78482016	78482195	3.09949105500699	+	.	gene_id "ENSMUSG00000086451.11"; transcript_id "ENSMUSG00000086451.11_tx_1"; exon_id "chr8_78482016_78482195_+"; exonnum "3"; txlen "783";
chr8	ENSEMBL_gcm37	exon	78482016	78482195	0.620523633089286	+	.	gene_id "ENSMUSG00000086451.11"; transcript_id "ENSMUSG00000086451.11_tx_11"; exon_id "chr8_78482016_78482195_+"; exonnum "4"; txlen "663";
chr8	ENSEMBL_gcm37	exon	78482016	78482195	0.620523633089286	+	.	gene_id "ENSMUSG00000086451.11"; transcript_id "ENSMUSG00000086451.11_tx_12"; exon_id "chr8_78482016_78482195_+"; exonnum "4"; txlen "566";
chr8	ENSEMBL_gcm37	exon	78482016	78482195	2.50461810643946	+	.	gene_id "ENSMUSG00000086451.11"; transcript_id "ENSMUSG00000086451.11_tx_2"; exon_id "chr8_78482016_78482195_+"; exonnum "3"; txlen "686";
chr8	ENSEMBL_gcm37	exon	78482016	78482195	0.15716781228934	+	.	gene_id "ENSMUSG00000086451.11"; transcript_id "ENSMUSG00000086451.11_tx_26"; exon_id "chr8_78482016_78482195_+"; exonnum "3"; txlen "756";
chr8	ENSEMBL_gcm37	exon	78482016	78482195	0.156805254269971	+	.	gene_id "ENSMUSG00000086451.11"; transcript_id "ENSMUSG00000086451.11_tx_27"; exon_id "chr8_78482016_78482195_+"; exonnum "4"; txlen "818";
chr8	ENSEMBL_gcm37	exon	78482016	78482195	0.156587719458349	+	.	gene_id "ENSMUSG00000086451.11"; transcript_id "ENSMUSG00000086451.11_tx_28"; exon_id "chr8_78482016_78482195_+"; exonnum "3"; txlen "574";
chr8	ENSEMBL_gcm37	exon	78482016	78482195	2.14067448801264	+	.	gene_id "ENSMUSG00000086451.11"; transcript_id "ENSMUSG00000086451.11_tx_3"; exon_id "chr8_78482016_78482195_+"; exonnum "3"; txlen "601";
chr8	ENSEMBL_gcm37	exon	78482016	78482195	0.134781099165347	+	.	gene_id "ENSMUSG00000086451.11"; transcript_id "ENSMUSG00000086451.11_tx_34"; exon_id "chr8_78482016_78482195_+"; exonnum "2"; txlen "723";
chr8	ENSEMBL_gcm37	exon	78482016	78482195	1.87961419638728	+	.	gene_id "ENSMUSG00000086451.11"; transcript_id "ENSMUSG00000086451.11_tx_4"; exon_id "chr8_78482016_78482195_+"; exonnum "3"; txlen "504";
chr8	ENSEMBL_gcm37	exon	78482016	78482195	0.125201194348021	+	.	gene_id "ENSMUSG00000086451.11"; transcript_id "ENSMUSG00000086451.11_tx_44"; exon_id "chr8_78482016_78482195_+"; exonnum "4"; txlen "671";
chr8	ENSEMBL_gcm37	exon	78482016	78482195	1.57506773925004	+	.	gene_id "ENSMUSG00000086451.11"; transcript_id "ENSMUSG00000086451.11_tx_5"; exon_id "chr8_78482016_78482195_+"; exonnum "2"; txlen "750";
chr8	ENSEMBL_gcm37	exon	78482016	78482195	0.0804163093679376	+	.	gene_id "ENSMUSG00000086451.11"; transcript_id "ENSMUSG00000086451.11_tx_54"; exon_id "chr8_78482016_78482195_+"; exonnum "11"; txlen "1689";
chr8	ENSEMBL_gcm37	exon	78482016	78482195	0.0804163093679376	+	.	gene_id "ENSMUSG00000086451.11"; transcript_id "ENSMUSG00000086451.11_tx_56"; exon_id "chr8_78482016_78482195_+"; exonnum "12"; txlen "1806";
chr8	ENSEMBL_gcm37	exon	78482016	78482195	1.27102428600353	+	.	gene_id "ENSMUSG00000086451.11"; transcript_id "ENSMUSG00000086451.11_tx_6"; exon_id "chr8_78482016_78482195_+"; exonnum "2"; txlen "653";
chr8	ENSEMBL_gcm37	exon	78482016	78482195	0.0686884953017144	+	.	gene_id "ENSMUSG00000086451.11"; transcript_id "ENSMUSG00000086451.11_tx_60"; exon_id "chr8_78482016_78482195_+"; exonnum "2"; txlen "602";
chr8	ENSEMBL_gcm37	exon	78482016	78482195	0.90357603968092	+	.	gene_id "ENSMUSG00000086451.11"; transcript_id "ENSMUSG00000086451.11_tx_7"; exon_id "chr8_78482016_78482195_+"; exonnum "4"; txlen "845";
chr8	ENSEMBL_gcm37	exon	78482016	78482195	0.90357603968092	+	.	gene_id "ENSMUSG00000086451.11"; transcript_id "ENSMUSG00000086451.11_tx_8"; exon_id "chr8_78482016_78482195_+"; exonnum "4"; txlen "748";
chr8	ENSEMBL_gcm37	exon	78482016	78482195	0.862605309123954	+	.	gene_id "ENSMUSG00000086451.11"; transcript_id "ENSMUSG00000086451.11_tx_9"; exon_id "chr8_78482016_78482195_+"; exonnum "2"; txlen "568";
chr8	HAVANA	transcript	78482016	78494387	0	+	.	gene_id "ENSMUSG00000086451.11"; transcript_id "ENSMUST00000332005.1"; gene_type "lncRNA"; gene_name "4933431K23Rik"; transcript_type "lncRNA"; transcript_name "4933431K23Rik-244"; level 2; mgi_id "MGI:1921725"; tag "TAGENE"; havana_gene "OTTMUSG00000024405.1";
chr8	sragcm37_ss	exon	78482920	78483175	0.15716781228934	+	.	gene_id "ENSMUSG00000086451.11"; transcript_id "ENSMUSG00000086451.11_tx_26"; exon_id "chr8_78482920_78483175_+"; exonnum "4"; txlen "756";
chr8	sragcm37_ss	exon	78482920	78483175	0.156805254269971	+	.	gene_id "ENSMUSG00000086451.11"; transcript_id "ENSMUSG00000086451.11_tx_27"; exon_id "chr8_78482920_78483175_+"; exonnum "5"; txlen "818";
chr8	sragcm37_ss	exon	78482920	78483175	0.156587719458349	+	.	gene_id "ENSMUSG00000086451.11"; transcript_id "ENSMUSG00000086451.11_tx_28"; exon_id "chr8_78482920_78483175_+"; exonnum "4"; txlen "574";
chr8	sragcm37_ss	exon	78482920	78483175	0.134781099165347	+	.	gene_id "ENSMUSG00000086451.11"; transcript_id "ENSMUSG00000086451.11_tx_34"; exon_id "chr8_78482920_78483175_+"; exonnum "3"; txlen "723";
chr8	sragcm37_ss	exon	78482920	78483175	0.125201194348021	+	.	gene_id "ENSMUSG00000086451.11"; transcript_id "ENSMUSG00000086451.11_tx_44"; exon_id "chr8_78482920_78483175_+"; exonnum "5"; txlen "671";
chr8	HAVANA	exon	78484680	78484776	0	+	.	gene_id "ENSMUSG00000086451.11"; transcript_id "ENSMUST00000153937.2"; gene_type "lncRNA"; gene_name "4933431K23Rik"; transcript_type "lncRNA"; transcript_name "4933431K23Rik-204"; exon_number 7; exon_id "ENSMUSE00000723464.2"; level 2; transcript_support_level "1"; mgi_id "MGI:1921725"; tag "basic"; tag "Ensembl_canonical"; tag "GENCODE_Primary"; havana_gene "OTTMUSG00000024405.1"; havana_transcript "OTTMUST00000059824.1";
chr8	HAVANA	exon	78484680	78484776	0	+	.	gene_id "ENSMUSG00000086451.11"; transcript_id "ENSMUST00000331980.1"; gene_type "lncRNA"; gene_name "4933431K23Rik"; transcript_type "lncRNA"; transcript_name "4933431K23Rik-222"; exon_number 4; exon_id "ENSMUSE00000723464.2"; level 2; mgi_id "MGI:1921725"; tag "TAGENE"; havana_gene "OTTMUSG00000024405.1";
chr8	HAVANA	exon	78484680	78484776	0	+	.	gene_id "ENSMUSG00000086451.11"; transcript_id "ENSMUST00000209273.2"; gene_type "lncRNA"; gene_name "4933431K23Rik"; transcript_type "lncRNA"; transcript_name "4933431K23Rik-205"; exon_number 4; exon_id "ENSMUSE00000723464.2"; level 2; transcript_support_level "5"; mgi_id "MGI:1921725"; tag "RNA_Seq_supported_partial"; havana_gene "OTTMUSG00000024405.1"; havana_transcript "OTTMUST00000149532.1";
chr8	HAVANA	exon	78484680	78484776	0	+	.	gene_id "ENSMUSG00000086451.11"; transcript_id "ENSMUST00000331982.1"; gene_type "lncRNA"; gene_name "4933431K23Rik"; transcript_type "lncRNA"; transcript_name "4933431K23Rik-224"; exon_number 3; exon_id "ENSMUSE00000723464.2"; level 2; mgi_id "MGI:1921725"; tag "TAGENE"; havana_gene "OTTMUSG00000024405.1";
chr8	HAVANA	exon	78484680	78484776	0	+	.	gene_id "ENSMUSG00000086451.11"; transcript_id "ENSMUST00000246303.2"; gene_type "lncRNA"; gene_name "4933431K23Rik"; transcript_type "lncRNA"; transcript_name "4933431K23Rik-213"; exon_number 5; exon_id "ENSMUSE00000723464.2"; level 2; mgi_id "MGI:1921725"; tag "TAGENE"; havana_gene "OTTMUSG00000024405.1";
chr8	HAVANA	exon	78484680	78484776	0	+	.	gene_id "ENSMUSG00000086451.11"; transcript_id "ENSMUST00000246398.2"; gene_type "lncRNA"; gene_name "4933431K23Rik"; transcript_type "lncRNA"; transcript_name "4933431K23Rik-214"; exon_number 4; exon_id "ENSMUSE00000723464.2"; level 2; mgi_id "MGI:1921725"; tag "TAGENE"; havana_gene "OTTMUSG00000024405.1";
chr8	HAVANA	exon	78484680	78484776	0	+	.	gene_id "ENSMUSG00000086451.11"; transcript_id "ENSMUST00000331989.1"; gene_type "lncRNA"; gene_name "4933431K23Rik"; transcript_type "lncRNA"; transcript_name "4933431K23Rik-228"; exon_number 5; exon_id "ENSMUSE00000723464.2"; level 2; mgi_id "MGI:1921725"; tag "basic"; tag "TAGENE"; havana_gene "OTTMUSG00000024405.1";
chr8	HAVANA	exon	78484680	78484776	0	+	.	gene_id "ENSMUSG00000086451.11"; transcript_id "ENSMUST00000245517.1"; gene_type "lncRNA"; gene_name "4933431K23Rik"; transcript_type "lncRNA"; transcript_name "4933431K23Rik-209"; exon_number 5; exon_id "ENSMUSE00000723464.2"; level 2; mgi_id "MGI:1921725"; tag "TAGENE"; havana_gene "OTTMUSG00000024405.1";
chr8	HAVANA	exon	78484680	78484776	0	+	.	gene_id "ENSMUSG00000086451.11"; transcript_id "ENSMUST00000242021.1"; gene_type "lncRNA"; gene_name "4933431K23Rik"; transcript_type "lncRNA"; transcript_name "4933431K23Rik-207"; exon_number 5; exon_id "ENSMUSE00000723464.2"; level 2; mgi_id "MGI:1921725"; tag "TAGENE"; havana_gene "OTTMUSG00000024405.1";
chr8	HAVANA	exon	78484680	78484776	0	+	.	gene_id "ENSMUSG00000086451.11"; transcript_id "ENSMUST00000331993.1"; gene_type "lncRNA"; gene_name "4933431K23Rik"; transcript_type "lncRNA"; transcript_name "4933431K23Rik-232"; exon_number 4; exon_id "ENSMUSE00000723464.2"; level 2; mgi_id "MGI:1921725"; tag "TAGENE"; havana_gene "OTTMUSG00000024405.1";
chr8	HAVANA	exon	78484680	78484776	0	+	.	gene_id "ENSMUSG00000086451.11"; transcript_id "ENSMUST00000331992.1"; gene_type "lncRNA"; gene_name "4933431K23Rik"; transcript_type "lncRNA"; transcript_name "4933431K23Rik-231"; exon_number 5; exon_id "ENSMUSE00000723464.2"; level 2; mgi_id "MGI:1921725"; tag "TAGENE"; havana_gene "OTTMUSG00000024405.1";
chr8	HAVANA	exon	78484680	78484776	0	+	.	gene_id "ENSMUSG00000086451.11"; transcript_id "ENSMUST00000331996.1"; gene_type "lncRNA"; gene_name "4933431K23Rik"; transcript_type "lncRNA"; transcript_name "4933431K23Rik-235"; exon_number 4; exon_id "ENSMUSE00000723464.2"; level 2; mgi_id "MGI:1921725"; tag "TAGENE"; havana_gene "OTTMUSG00000024405.1";
chr8	HAVANA	exon	78484680	78484776	0	+	.	gene_id "ENSMUSG00000086451.11"; transcript_id "ENSMUST00000331998.1"; gene_type "lncRNA"; gene_name "4933431K23Rik"; transcript_type "lncRNA"; transcript_name "4933431K23Rik-237"; exon_number 3; exon_id "ENSMUSE00000723464.2"; level 2; mgi_id "MGI:1921725"; tag "TAGENE"; havana_gene "OTTMUSG00000024405.1";
chr8	HAVANA	exon	78484680	78484776	0	+	.	gene_id "ENSMUSG00000086451.11"; transcript_id "ENSMUST00000332000.1"; gene_type "lncRNA"; gene_name "4933431K23Rik"; transcript_type "lncRNA"; transcript_name "4933431K23Rik-239"; exon_number 4; exon_id "ENSMUSE00000723464.2"; level 2; mgi_id "MGI:1921725"; tag "TAGENE"; havana_gene "OTTMUSG00000024405.1";
chr8	HAVANA	exon	78484680	78484776	0	+	.	gene_id "ENSMUSG00000086451.11"; transcript_id "ENSMUST00000332001.1"; gene_type "lncRNA"; gene_name "4933431K23Rik"; transcript_type "lncRNA"; transcript_name "4933431K23Rik-240"; exon_number 3; exon_id "ENSMUSE00000723464.2"; level 2; mgi_id "MGI:1921725"; tag "TAGENE"; havana_gene "OTTMUSG00000024405.1";
chr8	HAVANA	exon	78484680	78484776	0	+	.	gene_id "ENSMUSG00000086451.11"; transcript_id "ENSMUST00000332004.1"; gene_type "lncRNA"; gene_name "4933431K23Rik"; transcript_type "lncRNA"; transcript_name "4933431K23Rik-243"; exon_number 2; exon_id "ENSMUSE00000723464.2"; level 2; mgi_id "MGI:1921725"; tag "TAGENE"; havana_gene "OTTMUSG00000024405.1";
chr8	ENSEMBL_gcm37	exon	78484680	78484776	3.09949105500699	+	.	gene_id "ENSMUSG00000086451.11"; transcript_id "ENSMUSG00000086451.11_tx_1"; exon_id "chr8_78484680_78484776_+"; exonnum "4"; txlen "783";
chr8	ENSEMBL_gcm37	exon	78484680	78484776	0.620523633089286	+	.	gene_id "ENSMUSG00000086451.11"; transcript_id "ENSMUSG00000086451.11_tx_11"; exon_id "chr8_78484680_78484776_+"; exonnum "5"; txlen "663";
chr8	ENSEMBL_gcm37	exon	78484680	78484776	2.14067448801264	+	.	gene_id "ENSMUSG00000086451.11"; transcript_id "ENSMUSG00000086451.11_tx_3"; exon_id "chr8_78484680_78484776_+"; exonnum "4"; txlen "601";
chr8	ENSEMBL_gcm37	exon	78484680	78484776	1.57506773925004	+	.	gene_id "ENSMUSG00000086451.11"; transcript_id "ENSMUSG00000086451.11_tx_5"; exon_id "chr8_78484680_78484776_+"; exonnum "3"; txlen "750";
chr8	ENSEMBL_gcm37	exon	78484680	78484776	0.0686884953017144	+	.	gene_id "ENSMUSG00000086451.11"; transcript_id "ENSMUSG00000086451.11_tx_60"; exon_id "chr8_78484680_78484776_+"; exonnum "3"; txlen "602";
chr8	ENSEMBL_gcm37	exon	78484680	78484776	0.90357603968092	+	.	gene_id "ENSMUSG00000086451.11"; transcript_id "ENSMUSG00000086451.11_tx_7"; exon_id "chr8_78484680_78484776_+"; exonnum "5"; txlen "845";
chr8	ENSEMBL_gcm37	exon	78484680	78484776	0.862605309123954	+	.	gene_id "ENSMUSG00000086451.11"; transcript_id "ENSMUSG00000086451.11_tx_9"; exon_id "chr8_78484680_78484776_+"; exonnum "3"; txlen "568";
chr8	HAVANA	exon	78484684	78484776	0	+	.	gene_id "ENSMUSG00000086451.11"; transcript_id "ENSMUST00000332005.1"; gene_type "lncRNA"; gene_name "4933431K23Rik"; transcript_type "lncRNA"; transcript_name "4933431K23Rik-244"; exon_number 2; exon_id "ENSMUSE00001654450.1"; level 2; mgi_id "MGI:1921725"; tag "TAGENE"; havana_gene "OTTMUSG00000024405.1";
chr8	HAVANA	exon	78490988	78491180	0	+	.	gene_id "ENSMUSG00000086451.11"; transcript_id "ENSMUST00000133139.2"; gene_type "lncRNA"; gene_name "4933431K23Rik"; transcript_type "lncRNA"; transcript_name "4933431K23Rik-201"; exon_number 1; exon_id "ENSMUSE00000751532.2"; level 2; transcript_support_level "1"; mgi_id "MGI:1921725"; havana_gene "OTTMUSG00000024405.1"; havana_transcript "OTTMUST00000059848.1";
chr8	HAVANA	transcript	78490988	78494827	0	+	.	gene_id "ENSMUSG00000086451.11"; transcript_id "ENSMUST00000133139.2"; gene_type "lncRNA"; gene_name "4933431K23Rik"; transcript_type "lncRNA"; transcript_name "4933431K23Rik-201"; level 2; transcript_support_level "1"; mgi_id "MGI:1921725"; havana_gene "OTTMUSG00000024405.1"; havana_transcript "OTTMUST00000059848.1";
chr8	sragcm37_mid	exon	78493904	78494089	3.09949105500699	+	.	gene_id "ENSMUSG00000086451.11"; transcript_id "ENSMUSG00000086451.11_tx_1"; exon_id "chr8_78493904_78494089_+"; exonnum "5"; txlen "783";
chr8	sragcm37_mid	exon	78493904	78494089	0.620523633089286	+	.	gene_id "ENSMUSG00000086451.11"; transcript_id "ENSMUSG00000086451.11_tx_11"; exon_id "chr8_78493904_78494089_+"; exonnum "6"; txlen "663";
chr8	sragcm37_mid	exon	78493904	78494089	0.620523633089286	+	.	gene_id "ENSMUSG00000086451.11"; transcript_id "ENSMUSG00000086451.11_tx_12"; exon_id "chr8_78493904_78494089_+"; exonnum "5"; txlen "566";
chr8	sragcm37_mid	exon	78493904	78494089	2.50461810643946	+	.	gene_id "ENSMUSG00000086451.11"; transcript_id "ENSMUSG00000086451.11_tx_2"; exon_id "chr8_78493904_78494089_+"; exonnum "4"; txlen "686";
chr8	sragcm37_mid	exon	78493904	78494089	2.14067448801264	+	.	gene_id "ENSMUSG00000086451.11"; transcript_id "ENSMUSG00000086451.11_tx_3"; exon_id "chr8_78493904_78494089_+"; exonnum "5"; txlen "601";
chr8	sragcm37_mid	exon	78493904	78494089	1.87961419638728	+	.	gene_id "ENSMUSG00000086451.11"; transcript_id "ENSMUSG00000086451.11_tx_4"; exon_id "chr8_78493904_78494089_+"; exonnum "4"; txlen "504";
chr8	sragcm37_mid	exon	78493904	78494089	1.57506773925004	+	.	gene_id "ENSMUSG00000086451.11"; transcript_id "ENSMUSG00000086451.11_tx_5"; exon_id "chr8_78493904_78494089_+"; exonnum "4"; txlen "750";
chr8	sragcm37_mid	exon	78493904	78494089	1.27102428600353	+	.	gene_id "ENSMUSG00000086451.11"; transcript_id "ENSMUSG00000086451.11_tx_6"; exon_id "chr8_78493904_78494089_+"; exonnum "3"; txlen "653";
chr8	sragcm37_mid	exon	78493904	78494089	0.0686884953017144	+	.	gene_id "ENSMUSG00000086451.11"; transcript_id "ENSMUSG00000086451.11_tx_60"; exon_id "chr8_78493904_78494089_+"; exonnum "4"; txlen "602";
chr8	sragcm37_mid	exon	78493904	78494089	0.90357603968092	+	.	gene_id "ENSMUSG00000086451.11"; transcript_id "ENSMUSG00000086451.11_tx_7"; exon_id "chr8_78493904_78494089_+"; exonnum "6"; txlen "845";
chr8	sragcm37_mid	exon	78493904	78494089	0.90357603968092	+	.	gene_id "ENSMUSG00000086451.11"; transcript_id "ENSMUSG00000086451.11_tx_8"; exon_id "chr8_78493904_78494089_+"; exonnum "5"; txlen "748";
chr8	sragcm37_mid	exon	78493904	78494089	0.862605309123954	+	.	gene_id "ENSMUSG00000086451.11"; transcript_id "ENSMUSG00000086451.11_tx_9"; exon_id "chr8_78493904_78494089_+"; exonnum "4"; txlen "568";
chr8	HAVANA	exon	78493904	78494319	0	+	.	gene_id "ENSMUSG00000086451.11"; transcript_id "ENSMUST00000331999.1"; gene_type "lncRNA"; gene_name "4933431K23Rik"; transcript_type "lncRNA"; transcript_name "4933431K23Rik-238"; exon_number 6; exon_id "ENSMUSE00001654437.1"; level 2; mgi_id "MGI:1921725"; tag "basic"; tag "TAGENE"; havana_gene "OTTMUSG00000024405.1";
chr8	HAVANA	exon	78493904	78494387	0	+	.	gene_id "ENSMUSG00000086451.11"; transcript_id "ENSMUST00000331998.1"; gene_type "lncRNA"; gene_name "4933431K23Rik"; transcript_type "lncRNA"; transcript_name "4933431K23Rik-237"; exon_number 4; exon_id "ENSMUSE00001654442.1"; level 2; mgi_id "MGI:1921725"; tag "TAGENE"; havana_gene "OTTMUSG00000024405.1";
chr8	HAVANA	exon	78493904	78494387	0	+	.	gene_id "ENSMUSG00000086451.11"; transcript_id "ENSMUST00000332000.1"; gene_type "lncRNA"; gene_name "4933431K23Rik"; transcript_type "lncRNA"; transcript_name "4933431K23Rik-239"; exon_number 5; exon_id "ENSMUSE00001654442.1"; level 2; mgi_id "MGI:1921725"; tag "TAGENE"; havana_gene "OTTMUSG00000024405.1";
chr8	HAVANA	exon	78493904	78494387	0	+	.	gene_id "ENSMUSG00000086451.11"; transcript_id "ENSMUST00000332005.1"; gene_type "lncRNA"; gene_name "4933431K23Rik"; transcript_type "lncRNA"; transcript_name "4933431K23Rik-244"; exon_number 3; exon_id "ENSMUSE00001654442.1"; level 2; mgi_id "MGI:1921725"; tag "TAGENE"; havana_gene "OTTMUSG00000024405.1";
chr8	HAVANA	exon	78493904	78494405	0	+	.	gene_id "ENSMUSG00000086451.11"; transcript_id "ENSMUST00000331997.1"; gene_type "lncRNA"; gene_name "4933431K23Rik"; transcript_type "lncRNA"; transcript_name "4933431K23Rik-236"; exon_number 4; exon_id "ENSMUSE00001654426.1"; level 2; mgi_id "MGI:1921725"; tag "TAGENE"; havana_gene "OTTMUSG00000024405.1";
chr8	HAVANA	exon	78493904	78494827	0	+	.	gene_id "ENSMUSG00000086451.11"; transcript_id "ENSMUST00000133139.2"; gene_type "lncRNA"; gene_name "4933431K23Rik"; transcript_type "lncRNA"; transcript_name "4933431K23Rik-201"; exon_number 2; exon_id "ENSMUSE00000735220.2"; level 2; transcript_support_level "1"; mgi_id "MGI:1921725"; havana_gene "OTTMUSG00000024405.1"; havana_transcript "OTTMUST00000059848.1";
chr8	HAVANA	exon	78493904	78494841	0	+	.	gene_id "ENSMUSG00000086451.11"; transcript_id "ENSMUST00000331995.1"; gene_type "lncRNA"; gene_name "4933431K23Rik"; transcript_type "lncRNA"; transcript_name "4933431K23Rik-234"; exon_number 3; exon_id "ENSMUSE00001654461.1"; level 2; mgi_id "MGI:1921725"; tag "TAGENE"; havana_gene "OTTMUSG00000024405.1";
chr8	HAVANA	exon	78493904	78494841	0	+	.	gene_id "ENSMUSG00000086451.11"; transcript_id "ENSMUST00000332002.1"; gene_type "lncRNA"; gene_name "4933431K23Rik"; transcript_type "lncRNA"; transcript_name "4933431K23Rik-241"; exon_number 3; exon_id "ENSMUSE00001654461.1"; level 2; mgi_id "MGI:1921725"; tag "TAGENE"; havana_gene "OTTMUSG00000024405.1";
chr8	HAVANA	exon	78493904	78494842	0	+	.	gene_id "ENSMUSG00000086451.11"; transcript_id "ENSMUST00000331987.1"; gene_type "lncRNA"; gene_name "4933431K23Rik"; transcript_type "lncRNA"; transcript_name "4933431K23Rik-226"; exon_number 3; exon_id "ENSMUSE00001476913.1"; level 2; mgi_id "MGI:1921725"; tag "TAGENE"; havana_gene "OTTMUSG00000024405.1";
chr8	HAVANA	exon	78493904	78494842	0	+	.	gene_id "ENSMUSG00000086451.11"; transcript_id "ENSMUST00000331988.1"; gene_type "lncRNA"; gene_name "4933431K23Rik"; transcript_type "lncRNA"; transcript_name "4933431K23Rik-227"; exon_number 4; exon_id "ENSMUSE00001476913.1"; level 2; mgi_id "MGI:1921725"; tag "TAGENE"; havana_gene "OTTMUSG00000024405.1";
chr8	HAVANA	exon	78493904	78494842	0	+	.	gene_id "ENSMUSG00000086451.11"; transcript_id "ENSMUST00000331989.1"; gene_type "lncRNA"; gene_name "4933431K23Rik"; transcript_type "lncRNA"; transcript_name "4933431K23Rik-228"; exon_number 6; exon_id "ENSMUSE00001476913.1"; level 2; mgi_id "MGI:1921725"; tag "basic"; tag "TAGENE"; havana_gene "OTTMUSG00000024405.1";
chr8	HAVANA	exon	78493904	78494842	0	+	.	gene_id "ENSMUSG00000086451.11"; transcript_id "ENSMUST00000245517.1"; gene_type "lncRNA"; gene_name "4933431K23Rik"; transcript_type "lncRNA"; transcript_name "4933431K23Rik-209"; exon_number 6; exon_id "ENSMUSE00001476913.1"; level 2; mgi_id "MGI:1921725"; tag "TAGENE"; havana_gene "OTTMUSG00000024405.1";
chr8	HAVANA	exon	78493904	78494842	0	+	.	gene_id "ENSMUSG00000086451.11"; transcript_id "ENSMUST00000331990.1"; gene_type "lncRNA"; gene_name "4933431K23Rik"; transcript_type "lncRNA"; transcript_name "4933431K23Rik-229"; exon_number 4; exon_id "ENSMUSE00001476913.1"; level 2; mgi_id "MGI:1921725"; tag "TAGENE"; havana_gene "OTTMUSG00000024405.1";
chr8	HAVANA	exon	78493904	78494842	0	+	.	gene_id "ENSMUSG00000086451.11"; transcript_id "ENSMUST00000331991.1"; gene_type "lncRNA"; gene_name "4933431K23Rik"; transcript_type "lncRNA"; transcript_name "4933431K23Rik-230"; exon_number 3; exon_id "ENSMUSE00001476913.1"; level 2; mgi_id "MGI:1921725"; tag "TAGENE"; havana_gene "OTTMUSG00000024405.1";
chr8	HAVANA	exon	78493904	78494842	0	+	.	gene_id "ENSMUSG00000086451.11"; transcript_id "ENSMUST00000331993.1"; gene_type "lncRNA"; gene_name "4933431K23Rik"; transcript_type "lncRNA"; transcript_name "4933431K23Rik-232"; exon_number 5; exon_id "ENSMUSE00001476913.1"; level 2; mgi_id "MGI:1921725"; tag "TAGENE"; havana_gene "OTTMUSG00000024405.1";
chr8	HAVANA	exon	78493904	78494842	0	+	.	gene_id "ENSMUSG00000086451.11"; transcript_id "ENSMUST00000331994.1"; gene_type "lncRNA"; gene_name "4933431K23Rik"; transcript_type "lncRNA"; transcript_name "4933431K23Rik-233"; exon_number 4; exon_id "ENSMUSE00001476913.1"; level 2; mgi_id "MGI:1921725"; tag "TAGENE"; havana_gene "OTTMUSG00000024405.1";
chr8	HAVANA	exon	78493904	78494842	0	+	.	gene_id "ENSMUSG00000086451.11"; transcript_id "ENSMUST00000331996.1"; gene_type "lncRNA"; gene_name "4933431K23Rik"; transcript_type "lncRNA"; transcript_name "4933431K23Rik-235"; exon_number 5; exon_id "ENSMUSE00001476913.1"; level 2; mgi_id "MGI:1921725"; tag "TAGENE"; havana_gene "OTTMUSG00000024405.1";
chr8	HAVANA	exon	78493904	78494842	0	+	.	gene_id "ENSMUSG00000086451.11"; transcript_id "ENSMUST00000332004.1"; gene_type "lncRNA"; gene_name "4933431K23Rik"; transcript_type "lncRNA"; transcript_name "4933431K23Rik-243"; exon_number 3; exon_id "ENSMUSE00001476913.1"; level 2; mgi_id "MGI:1921725"; tag "TAGENE"; havana_gene "OTTMUSG00000024405.1";
chr8	HAVANA	exon	78493904	78494843	0	+	.	gene_id "ENSMUSG00000086451.11"; transcript_id "ENSMUST00000246303.2"; gene_type "lncRNA"; gene_name "4933431K23Rik"; transcript_type "lncRNA"; transcript_name "4933431K23Rik-213"; exon_number 6; exon_id "ENSMUSE00001654431.1"; level 2; mgi_id "MGI:1921725"; tag "TAGENE"; havana_gene "OTTMUSG00000024405.1";
chr8	HAVANA	exon	78493904	78494911	0	+	.	gene_id "ENSMUSG00000086451.11"; transcript_id "ENSMUST00000332001.1"; gene_type "lncRNA"; gene_name "4933431K23Rik"; transcript_type "lncRNA"; transcript_name "4933431K23Rik-240"; exon_number 4; exon_id "ENSMUSE00001654453.1"; level 2; mgi_id "MGI:1921725"; tag "TAGENE"; havana_gene "OTTMUSG00000024405.1";
chr8	HAVANA	exon	78493904	78494920	0	+	.	gene_id "ENSMUSG00000086451.11"; transcript_id "ENSMUST00000245821.2"; gene_type "lncRNA"; gene_name "4933431K23Rik"; transcript_type "lncRNA"; transcript_name "4933431K23Rik-211"; exon_number 4; exon_id "ENSMUSE00001654452.1"; level 2; mgi_id "MGI:1921725"; tag "TAGENE"; havana_gene "OTTMUSG00000024405.1";
chr8	HAVANA	exon	78493904	78494955	0	+	.	gene_id "ENSMUSG00000086451.11"; transcript_id "ENSMUST00000246398.2"; gene_type "lncRNA"; gene_name "4933431K23Rik"; transcript_type "lncRNA"; transcript_name "4933431K23Rik-214"; exon_number 5; exon_id "ENSMUSE00001654434.1"; level 2; mgi_id "MGI:1921725"; tag "TAGENE"; havana_gene "OTTMUSG00000024405.1";
chr8	HAVANA	exon	78493904	78495195	0	+	.	gene_id "ENSMUSG00000086451.11"; transcript_id "ENSMUST00000331984.1"; gene_type "lncRNA"; gene_name "4933431K23Rik"; transcript_type "lncRNA"; transcript_name "4933431K23Rik-225"; exon_number 3; exon_id "ENSMUSE00001654467.1"; level 2; mgi_id "MGI:1921725"; tag "TAGENE"; havana_gene "OTTMUSG00000024405.1";
chr8	HAVANA	exon	78493904	78495196	0	+	.	gene_id "ENSMUSG00000086451.11"; transcript_id "ENSMUST00000331982.1"; gene_type "lncRNA"; gene_name "4933431K23Rik"; transcript_type "lncRNA"; transcript_name "4933431K23Rik-224"; exon_number 4; exon_id "ENSMUSE00001654465.1"; level 2; mgi_id "MGI:1921725"; tag "TAGENE"; havana_gene "OTTMUSG00000024405.1";
chr8	HAVANA	exon	78493904	78495196	0	+	.	gene_id "ENSMUSG00000086451.11"; transcript_id "ENSMUST00000245883.2"; gene_type "lncRNA"; gene_name "4933431K23Rik"; transcript_type "lncRNA"; transcript_name "4933431K23Rik-212"; exon_number 4; exon_id "ENSMUSE00001654465.1"; level 2; mgi_id "MGI:1921725"; tag "TAGENE"; havana_gene "OTTMUSG00000024405.1";
chr8	HAVANA	exon	78493904	78495599	0	+	.	gene_id "ENSMUSG00000086451.11"; transcript_id "ENSMUST00000153937.2"; gene_type "lncRNA"; gene_name "4933431K23Rik"; transcript_type "lncRNA"; transcript_name "4933431K23Rik-204"; exon_number 8; exon_id "ENSMUSE00000831154.2"; level 2; transcript_support_level "1"; mgi_id "MGI:1921725"; tag "basic"; tag "Ensembl_canonical"; tag "GENCODE_Primary"; havana_gene "OTTMUSG00000024405.1"; havana_transcript "OTTMUST00000059824.1";
chr8	HAVANA	exon	78493904	78495603	0	+	.	gene_id "ENSMUSG00000086451.11"; transcript_id "ENSMUST00000331981.1"; gene_type "lncRNA"; gene_name "4933431K23Rik"; transcript_type "lncRNA"; transcript_name "4933431K23Rik-223"; exon_number 5; exon_id "ENSMUSE00001654463.1"; level 2; mgi_id "MGI:1921725"; tag "TAGENE"; havana_gene "OTTMUSG00000024405.1";
chr8	HAVANA	exon	78493904	78495603	0	+	.	gene_id "ENSMUSG00000086451.11"; transcript_id "ENSMUST00000331992.1"; gene_type "lncRNA"; gene_name "4933431K23Rik"; transcript_type "lncRNA"; transcript_name "4933431K23Rik-231"; exon_number 6; exon_id "ENSMUSE00001654463.1"; level 2; mgi_id "MGI:1921725"; tag "TAGENE"; havana_gene "OTTMUSG00000024405.1";
chr8	HAVANA	exon	78493904	78495606	0	+	.	gene_id "ENSMUSG00000086451.11"; transcript_id "ENSMUST00000331980.1"; gene_type "lncRNA"; gene_name "4933431K23Rik"; transcript_type "lncRNA"; transcript_name "4933431K23Rik-222"; exon_number 5; exon_id "ENSMUSE00001654444.1"; level 2; mgi_id "MGI:1921725"; tag "TAGENE"; havana_gene "OTTMUSG00000024405.1";
chr8	HAVANA	exon	78493904	78495606	0	+	.	gene_id "ENSMUSG00000086451.11"; transcript_id "ENSMUST00000245654.2"; gene_type "lncRNA"; gene_name "4933431K23Rik"; transcript_type "lncRNA"; transcript_name "4933431K23Rik-210"; exon_number 4; exon_id "ENSMUSE00001654444.1"; level 2; mgi_id "MGI:1921725"; tag "TAGENE"; havana_gene "OTTMUSG00000024405.1";
chr8	HAVANA	exon	78493904	78495606	0	+	.	gene_id "ENSMUSG00000086451.11"; transcript_id "ENSMUST00000243105.2"; gene_type "lncRNA"; gene_name "4933431K23Rik"; transcript_type "lncRNA"; transcript_name "4933431K23Rik-208"; exon_number 3; exon_id "ENSMUSE00001654444.1"; level 2; mgi_id "MGI:1921725"; tag "TAGENE"; havana_gene "OTTMUSG00000024405.1";
chr8	HAVANA	exon	78493904	78495611	0	+	.	gene_id "ENSMUSG00000086451.11"; transcript_id "ENSMUST00000242021.1"; gene_type "lncRNA"; gene_name "4933431K23Rik"; transcript_type "lncRNA"; transcript_name "4933431K23Rik-207"; exon_number 6; exon_id "ENSMUSE00001477865.1"; level 2; mgi_id "MGI:1921725"; tag "TAGENE"; havana_gene "OTTMUSG00000024405.1";
chr8	HAVANA	exon	78493904	78496311	0	+	.	gene_id "ENSMUSG00000086451.11"; transcript_id "ENSMUST00000209273.2"; gene_type "lncRNA"; gene_name "4933431K23Rik"; transcript_type "lncRNA"; transcript_name "4933431K23Rik-205"; exon_number 5; exon_id "ENSMUSE00001386154.2"; level 2; transcript_support_level "5"; mgi_id "MGI:1921725"; tag "RNA_Seq_supported_partial"; havana_gene "OTTMUSG00000024405.1"; havana_transcript "OTTMUST00000149532.1";
chr8	HAVANA	exon	78493904	78496342	0	+	.	gene_id "ENSMUSG00000086451.11"; transcript_id "ENSMUST00000241650.2"; gene_type "lncRNA"; gene_name "4933431K23Rik"; transcript_type "lncRNA"; transcript_name "4933431K23Rik-206"; exon_number 5; exon_id "ENSMUSE00001654451.1"; level 2; mgi_id "MGI:1921725"; tag "basic"; tag "TAGENE"; havana_gene "OTTMUSG00000024405.1";
chr8	ENSEMBL	gene	78534164	78534269	0	+	.	gene_id "ENSMUSG00000087761.4"; gene_type "snRNA"; gene_name "Gm23981"; level 3; mgi_id "MGI:5453758";
chr8	ENSEMBL	transcript	78534164	78534269	0	+	.	gene_id "ENSMUSG00000087761.4"; transcript_id "ENSMUST00000157136.4"; gene_type "snRNA"; gene_name "Gm23981"; transcript_type "snRNA"; transcript_name "Gm23981-201"; level 3; transcript_support_level "NA"; mgi_id "MGI:5453758"; tag "basic"; tag "Ensembl_canonical"; tag "GENCODE_Primary";
chr8	ENSEMBL	exon	78534164	78534269	0	+	.	gene_id "ENSMUSG00000087761.4"; transcript_id "ENSMUST00000157136.4"; gene_type "snRNA"; gene_name "Gm23981"; transcript_type "snRNA"; transcript_name "Gm23981-201"; exon_number 1; exon_id "ENSMUSE00000846271.4"; level 3; transcript_support_level "NA"; mgi_id "MGI:5453758"; tag "basic"; tag "Ensembl_canonical"; tag "GENCODE_Primary";
chr8	sragcm37_es	exon	78682489	78682573	0.757016792384578	+	.	gene_id "ENSMUSG00000110382.3"; transcript_id "ENSMUSG00000110382.3_tx_2"; exon_id "chr8_78682489_78682573_+"; exonnum "1"; txlen "713";
chr8	sragcm37_es	exon	78682489	78682573	0.453414774174312	+	.	gene_id "ENSMUSG00000110382.3"; transcript_id "ENSMUSG00000110382.3_tx_4"; exon_id "chr8_78682489_78682573_+"; exonnum "1"; txlen "585";
chr8	HAVANA	exon	78728419	78728583	0	+	.	gene_id "ENSMUSG00000110382.3"; transcript_id "ENSMUST00000350705.1"; gene_type "lncRNA"; gene_name "Gm29895"; transcript_type "lncRNA"; transcript_name "Gm29895-219"; exon_number 1; exon_id "ENSMUSE00001690563.1"; level 2; mgi_id "MGI:5589054"; tag "basic"; tag "TAGENE"; havana_gene "OTTMUSG00000061268.1";
chr8	HAVANA	transcript	78728419	78782174	0	+	.	gene_id "ENSMUSG00000110382.3"; transcript_id "ENSMUST00000350705.1"; gene_type "lncRNA"; gene_name "Gm29895"; transcript_type "lncRNA"; transcript_name "Gm29895-219"; level 2; mgi_id "MGI:5589054"; tag "basic"; tag "TAGENE"; havana_gene "OTTMUSG00000061268.1";
chr8	HAVANA	gene	78728419	78850613	0	+	.	gene_id "ENSMUSG00000110382.3"; gene_type "lncRNA"; gene_name "Gm29895"; level 2; mgi_id "MGI:5589054"; havana_gene "OTTMUSG00000061268.1";
chr8	HAVANA	exon	78728452	78728583	0	+	.	gene_id "ENSMUSG00000110382.3"; transcript_id "ENSMUST00000350553.1"; gene_type "lncRNA"; gene_name "Gm29895"; transcript_type "lncRNA"; transcript_name "Gm29895-204"; exon_number 1; exon_id "ENSMUSE00001690260.1"; level 2; mgi_id "MGI:5589054"; tag "Ensembl_canonical"; tag "GENCODE_Primary"; tag "TAGENE"; havana_gene "OTTMUSG00000061268.1";
chr8	HAVANA	transcript	78728452	78800554	0	+	.	gene_id "ENSMUSG00000110382.3"; transcript_id "ENSMUST00000350553.1"; gene_type "lncRNA"; gene_name "Gm29895"; transcript_type "lncRNA"; transcript_name "Gm29895-204"; level 2; mgi_id "MGI:5589054"; tag "Ensembl_canonical"; tag "GENCODE_Primary"; tag "TAGENE"; havana_gene "OTTMUSG00000061268.1";
chr8	HAVANA	exon	78728725	78728819	0	+	.	gene_id "ENSMUSG00000110382.3"; transcript_id "ENSMUST00000350557.1"; gene_type "lncRNA"; gene_name "Gm29895"; transcript_type "lncRNA"; transcript_name "Gm29895-208"; exon_number 1; exon_id "ENSMUSE00001690275.1"; level 2; mgi_id "MGI:5589054"; tag "TAGENE"; havana_gene "OTTMUSG00000061268.1";
chr8	HAVANA	transcript	78728725	78785018	0	+	.	gene_id "ENSMUSG00000110382.3"; transcript_id "ENSMUST00000350557.1"; gene_type "lncRNA"; gene_name "Gm29895"; transcript_type "lncRNA"; transcript_name "Gm29895-208"; level 2; mgi_id "MGI:5589054"; tag "TAGENE"; havana_gene "OTTMUSG00000061268.1";
chr8	HAVANA	exon	78728747	78728819	0	+	.	gene_id "ENSMUSG00000110382.3"; transcript_id "ENSMUST00000350554.1"; gene_type "lncRNA"; gene_name "Gm29895"; transcript_type "lncRNA"; transcript_name "Gm29895-205"; exon_number 1; exon_id "ENSMUSE00001690257.1"; level 2; mgi_id "MGI:5589054"; tag "TAGENE"; havana_gene "OTTMUSG00000061268.1";
chr8	HAVANA	transcript	78728747	78800554	0	+	.	gene_id "ENSMUSG00000110382.3"; transcript_id "ENSMUST00000350554.1"; gene_type "lncRNA"; gene_name "Gm29895"; transcript_type "lncRNA"; transcript_name "Gm29895-205"; level 2; mgi_id "MGI:5589054"; tag "TAGENE"; havana_gene "OTTMUSG00000061268.1";
chr8	HAVANA	exon	78740575	78740763	0	+	.	gene_id "ENSMUSG00000110382.3"; transcript_id "ENSMUST00000350555.1"; gene_type "lncRNA"; gene_name "Gm29895"; transcript_type "lncRNA"; transcript_name "Gm29895-206"; exon_number 1; exon_id "ENSMUSE00001690263.1"; level 2; mgi_id "MGI:5589054"; tag "TAGENE"; havana_gene "OTTMUSG00000061268.1";
chr8	HAVANA	transcript	78740575	78800554	0	+	.	gene_id "ENSMUSG00000110382.3"; transcript_id "ENSMUST00000350555.1"; gene_type "lncRNA"; gene_name "Gm29895"; transcript_type "lncRNA"; transcript_name "Gm29895-206"; level 2; mgi_id "MGI:5589054"; tag "TAGENE"; havana_gene "OTTMUSG00000061268.1";
chr8	HAVANA	exon	78740636	78740763	0	+	.	gene_id "ENSMUSG00000110382.3"; transcript_id "ENSMUST00000350705.1"; gene_type "lncRNA"; gene_name "Gm29895"; transcript_type "lncRNA"; transcript_name "Gm29895-219"; exon_number 2; exon_id "ENSMUSE00001690562.1"; level 2; mgi_id "MGI:5589054"; tag "basic"; tag "TAGENE"; havana_gene "OTTMUSG00000061268.1";
chr8	HAVANA	exon	78740636	78740763	0	+	.	gene_id "ENSMUSG00000110382.3"; transcript_id "ENSMUST00000350553.1"; gene_type "lncRNA"; gene_name "Gm29895"; transcript_type "lncRNA"; transcript_name "Gm29895-204"; exon_number 2; exon_id "ENSMUSE00001690562.1"; level 2; mgi_id "MGI:5589054"; tag "Ensembl_canonical"; tag "GENCODE_Primary"; tag "TAGENE"; havana_gene "OTTMUSG00000061268.1";
chr8	HAVANA	exon	78740636	78740763	0	+	.	gene_id "ENSMUSG00000110382.3"; transcript_id "ENSMUST00000350557.1"; gene_type "lncRNA"; gene_name "Gm29895"; transcript_type "lncRNA"; transcript_name "Gm29895-208"; exon_number 2; exon_id "ENSMUSE00001690562.1"; level 2; mgi_id "MGI:5589054"; tag "TAGENE"; havana_gene "OTTMUSG00000061268.1";
chr8	HAVANA	exon	78740636	78740763	0	+	.	gene_id "ENSMUSG00000110382.3"; transcript_id "ENSMUST00000350554.1"; gene_type "lncRNA"; gene_name "Gm29895"; transcript_type "lncRNA"; transcript_name "Gm29895-205"; exon_number 2; exon_id "ENSMUSE00001690562.1"; level 2; mgi_id "MGI:5589054"; tag "TAGENE"; havana_gene "OTTMUSG00000061268.1";
chr8	ENSEMBL_gcm37	exon	78740636	78740763	0.757016792384578	+	.	gene_id "ENSMUSG00000110382.3"; transcript_id "ENSMUSG00000110382.3_tx_2"; exon_id "chr8_78740636_78740763_+"; exonnum "2"; txlen "713";
chr8	HAVANA	exon	78758638	78758742	0	+	.	gene_id "ENSMUSG00000139053.1"; transcript_id "ENSMUST00000350896.1"; gene_type "lncRNA"; gene_name "ENSMUSG00000139053"; transcript_type "lncRNA"; transcript_name "ENSMUST00000350896"; exon_number 1; exon_id "ENSMUSE00001690904.1"; level 2; tag "basic"; tag "Ensembl_canonical"; tag "GENCODE_Primary"; tag "TAGENE";
chr8	HAVANA	gene	78758638	78760932	0	+	.	gene_id "ENSMUSG00000139053.1"; gene_type "lncRNA"; gene_name "ENSMUSG00000139053"; level 2;
chr8	HAVANA	transcript	78758638	78760932	0	+	.	gene_id "ENSMUSG00000139053.1"; transcript_id "ENSMUST00000350896.1"; gene_type "lncRNA"; gene_name "ENSMUSG00000139053"; transcript_type "lncRNA"; transcript_name "ENSMUST00000350896"; level 2; tag "basic"; tag "Ensembl_canonical"; tag "GENCODE_Primary"; tag "TAGENE";
chr8	HAVANA	exon	78760751	78760932	0	+	.	gene_id "ENSMUSG00000139053.1"; transcript_id "ENSMUST00000350896.1"; gene_type "lncRNA"; gene_name "ENSMUSG00000139053"; transcript_type "lncRNA"; transcript_name "ENSMUST00000350896"; exon_number 2; exon_id "ENSMUSE00001690903.1"; level 2; tag "basic"; tag "Ensembl_canonical"; tag "GENCODE_Primary"; tag "TAGENE";
chr8	HAVANA	exon	78770615	78770652	0	+	.	gene_id "ENSMUSG00000110382.3"; transcript_id "ENSMUST00000350706.1"; gene_type "lncRNA"; gene_name "Gm29895"; transcript_type "lncRNA"; transcript_name "Gm29895-220"; exon_number 1; exon_id "ENSMUSE00001690558.1"; level 2; mgi_id "MGI:5589054"; tag "basic"; tag "TAGENE"; havana_gene "OTTMUSG00000061268.1";
chr8	HAVANA	transcript	78770615	78782085	0	+	.	gene_id "ENSMUSG00000110382.3"; transcript_id "ENSMUST00000350706.1"; gene_type "lncRNA"; gene_name "Gm29895"; transcript_type "lncRNA"; transcript_name "Gm29895-220"; level 2; mgi_id "MGI:5589054"; tag "basic"; tag "TAGENE"; havana_gene "OTTMUSG00000061268.1";
chr8	HAVANA	exon	78770639	78774047	0	+	.	gene_id "ENSMUSG00000110382.3"; transcript_id "ENSMUST00000211010.3"; gene_type "lncRNA"; gene_name "Gm29895"; transcript_type "lncRNA"; transcript_name "Gm29895-202"; exon_number 1; exon_id "ENSMUSE00001690556.1"; level 2; transcript_support_level "5"; mgi_id "MGI:5589054"; tag "RNA_Seq_supported_only"; tag "basic"; tag "TAGENE"; havana_gene "OTTMUSG00000061268.1"; havana_transcript "OTTMUST00000149534.1";
chr8	HAVANA	exon	78770639	78775585	0	+	.	gene_id "ENSMUSG00000110382.3"; transcript_id "ENSMUST00000209933.2"; gene_type "lncRNA"; gene_name "Gm29895"; transcript_type "lncRNA"; transcript_name "Gm29895-201"; exon_number 1; exon_id "ENSMUSE00001382634.2"; level 2; transcript_support_level "5"; mgi_id "MGI:5589054"; tag "RNA_Seq_supported_only"; tag "basic"; havana_gene "OTTMUSG00000061268.1"; havana_transcript "OTTMUST00000149535.1";
chr8	HAVANA	transcript	78770639	78782102	0	+	.	gene_id "ENSMUSG00000110382.3"; transcript_id "ENSMUST00000209933.2"; gene_type "lncRNA"; gene_name "Gm29895"; transcript_type "lncRNA"; transcript_name "Gm29895-201"; level 2; transcript_support_level "5"; mgi_id "MGI:5589054"; tag "RNA_Seq_supported_only"; tag "basic"; havana_gene "OTTMUSG00000061268.1"; havana_transcript "OTTMUST00000149535.1";
chr8	HAVANA	transcript	78770639	78782178	0	+	.	gene_id "ENSMUSG00000110382.3"; transcript_id "ENSMUST00000211010.3"; gene_type "lncRNA"; gene_name "Gm29895"; transcript_type "lncRNA"; transcript_name "Gm29895-202"; level 2; transcript_support_level "5"; mgi_id "MGI:5589054"; tag "RNA_Seq_supported_only"; tag "basic"; tag "TAGENE"; havana_gene "OTTMUSG00000061268.1"; havana_transcript "OTTMUST00000149534.1";
chr8	HAVANA	exon	78773885	78774047	0	+	.	gene_id "ENSMUSG00000110382.3"; transcript_id "ENSMUST00000350710.1"; gene_type "lncRNA"; gene_name "Gm29895"; transcript_type "lncRNA"; transcript_name "Gm29895-224"; exon_number 1; exon_id "ENSMUSE00001690557.1"; level 2; mgi_id "MGI:5589054"; tag "TAGENE"; havana_gene "OTTMUSG00000061268.1";
chr8	HAVANA	transcript	78773885	78777883	0	+	.	gene_id "ENSMUSG00000110382.3"; transcript_id "ENSMUST00000350710.1"; gene_type "lncRNA"; gene_name "Gm29895"; transcript_type "lncRNA"; transcript_name "Gm29895-224"; level 2; mgi_id "MGI:5589054"; tag "TAGENE"; havana_gene "OTTMUSG00000061268.1";
chr8	HAVANA	exon	78773896	78774047	0	+	.	gene_id "ENSMUSG00000110382.3"; transcript_id "ENSMUST00000350706.1"; gene_type "lncRNA"; gene_name "Gm29895"; transcript_type "lncRNA"; transcript_name "Gm29895-220"; exon_number 2; exon_id "ENSMUSE00001690548.1"; level 2; mgi_id "MGI:5589054"; tag "basic"; tag "TAGENE"; havana_gene "OTTMUSG00000061268.1";
chr8	HAVANA	exon	78773896	78774047	0	+	.	gene_id "ENSMUSG00000110382.3"; transcript_id "ENSMUST00000350711.1"; gene_type "lncRNA"; gene_name "Gm29895"; transcript_type "lncRNA"; transcript_name "Gm29895-225"; exon_number 1; exon_id "ENSMUSE00001690548.1"; level 2; mgi_id "MGI:5589054"; tag "TAGENE"; havana_gene "OTTMUSG00000061268.1";
chr8	HAVANA	exon	78773896	78774047	0	+	.	gene_id "ENSMUSG00000110382.3"; transcript_id "ENSMUST00000350707.1"; gene_type "lncRNA"; gene_name "Gm29895"; transcript_type "lncRNA"; transcript_name "Gm29895-221"; exon_number 1; exon_id "ENSMUSE00001690548.1"; level 2; mgi_id "MGI:5589054"; tag "TAGENE"; havana_gene "OTTMUSG00000061268.1";
chr8	HAVANA	exon	78773896	78774047	0	+	.	gene_id "ENSMUSG00000110382.3"; transcript_id "ENSMUST00000350708.1"; gene_type "lncRNA"; gene_name "Gm29895"; transcript_type "lncRNA"; transcript_name "Gm29895-222"; exon_number 1; exon_id "ENSMUSE00001690548.1"; level 2; mgi_id "MGI:5589054"; tag "TAGENE"; havana_gene "OTTMUSG00000061268.1";
chr8	HAVANA	transcript	78773896	78777892	0	+	.	gene_id "ENSMUSG00000110382.3"; transcript_id "ENSMUST00000350711.1"; gene_type "lncRNA"; gene_name "Gm29895"; transcript_type "lncRNA"; transcript_name "Gm29895-225"; level 2; mgi_id "MGI:5589054"; tag "TAGENE"; havana_gene "OTTMUSG00000061268.1";
chr8	HAVANA	transcript	78773896	78782085	0	+	.	gene_id "ENSMUSG00000110382.3"; transcript_id "ENSMUST00000350707.1"; gene_type "lncRNA"; gene_name "Gm29895"; transcript_type "lncRNA"; transcript_name "Gm29895-221"; level 2; mgi_id "MGI:5589054"; tag "TAGENE"; havana_gene "OTTMUSG00000061268.1";
chr8	HAVANA	transcript	78773896	78782085	0	+	.	gene_id "ENSMUSG00000110382.3"; transcript_id "ENSMUST00000350708.1"; gene_type "lncRNA"; gene_name "Gm29895"; transcript_type "lncRNA"; transcript_name "Gm29895-222"; level 2; mgi_id "MGI:5589054"; tag "TAGENE"; havana_gene "OTTMUSG00000061268.1";
chr8	HAVANA	exon	78775530	78775585	0	+	.	gene_id "ENSMUSG00000110382.3"; transcript_id "ENSMUST00000350706.1"; gene_type "lncRNA"; gene_name "Gm29895"; transcript_type "lncRNA"; transcript_name "Gm29895-220"; exon_number 3; exon_id "ENSMUSE00001690560.1"; level 2; mgi_id "MGI:5589054"; tag "basic"; tag "TAGENE"; havana_gene "OTTMUSG00000061268.1";
chr8	HAVANA	exon	78775530	78775585	0	+	.	gene_id "ENSMUSG00000110382.3"; transcript_id "ENSMUST00000350711.1"; gene_type "lncRNA"; gene_name "Gm29895"; transcript_type "lncRNA"; transcript_name "Gm29895-225"; exon_number 2; exon_id "ENSMUSE00001690560.1"; level 2; mgi_id "MGI:5589054"; tag "TAGENE"; havana_gene "OTTMUSG00000061268.1";
chr8	HAVANA	exon	78775530	78775585	0	+	.	gene_id "ENSMUSG00000110382.3"; transcript_id "ENSMUST00000350708.1"; gene_type "lncRNA"; gene_name "Gm29895"; transcript_type "lncRNA"; transcript_name "Gm29895-222"; exon_number 2; exon_id "ENSMUSE00001690560.1"; level 2; mgi_id "MGI:5589054"; tag "TAGENE"; havana_gene "OTTMUSG00000061268.1";
chr8	HAVANA	exon	78777203	78777313	0	+	.	gene_id "ENSMUSG00000110382.3"; transcript_id "ENSMUST00000350706.1"; gene_type "lncRNA"; gene_name "Gm29895"; transcript_type "lncRNA"; transcript_name "Gm29895-220"; exon_number 4; exon_id "ENSMUSE00001383127.2"; level 2; mgi_id "MGI:5589054"; tag "basic"; tag "TAGENE"; havana_gene "OTTMUSG00000061268.1";
chr8	HAVANA	exon	78777203	78777313	0	+	.	gene_id "ENSMUSG00000110382.3"; transcript_id "ENSMUST00000209933.2"; gene_type "lncRNA"; gene_name "Gm29895"; transcript_type "lncRNA"; transcript_name "Gm29895-201"; exon_number 2; exon_id "ENSMUSE00001383127.2"; level 2; transcript_support_level "5"; mgi_id "MGI:5589054"; tag "RNA_Seq_supported_only"; tag "basic"; havana_gene "OTTMUSG00000061268.1"; havana_transcript "OTTMUST00000149535.1";
chr8	HAVANA	exon	78777203	78777313	0	+	.	gene_id "ENSMUSG00000110382.3"; transcript_id "ENSMUST00000211010.3"; gene_type "lncRNA"; gene_name "Gm29895"; transcript_type "lncRNA"; transcript_name "Gm29895-202"; exon_number 2; exon_id "ENSMUSE00001383127.2"; level 2; transcript_support_level "5"; mgi_id "MGI:5589054"; tag "RNA_Seq_supported_only"; tag "basic"; tag "TAGENE"; havana_gene "OTTMUSG00000061268.1"; havana_transcript "OTTMUST00000149534.1";
chr8	HAVANA	exon	78777203	78777313	0	+	.	gene_id "ENSMUSG00000110382.3"; transcript_id "ENSMUST00000350710.1"; gene_type "lncRNA"; gene_name "Gm29895"; transcript_type "lncRNA"; transcript_name "Gm29895-224"; exon_number 2; exon_id "ENSMUSE00001383127.2"; level 2; mgi_id "MGI:5589054"; tag "TAGENE"; havana_gene "OTTMUSG00000061268.1";
chr8	HAVANA	exon	78777203	78777313	0	+	.	gene_id "ENSMUSG00000110382.3"; transcript_id "ENSMUST00000350711.1"; gene_type "lncRNA"; gene_name "Gm29895"; transcript_type "lncRNA"; transcript_name "Gm29895-225"; exon_number 3; exon_id "ENSMUSE00001383127.2"; level 2; mgi_id "MGI:5589054"; tag "TAGENE"; havana_gene "OTTMUSG00000061268.1";
chr8	HAVANA	exon	78777429	78777604	0	+	.	gene_id "ENSMUSG00000110382.3"; transcript_id "ENSMUST00000350705.1"; gene_type "lncRNA"; gene_name "Gm29895"; transcript_type "lncRNA"; transcript_name "Gm29895-219"; exon_number 3; exon_id "ENSMUSE00001384175.2"; level 2; mgi_id "MGI:5589054"; tag "basic"; tag "TAGENE"; havana_gene "OTTMUSG00000061268.1";
chr8	HAVANA	exon	78777429	78777604	0	+	.	gene_id "ENSMUSG00000110382.3"; transcript_id "ENSMUST00000350706.1"; gene_type "lncRNA"; gene_name "Gm29895"; transcript_type "lncRNA"; transcript_name "Gm29895-220"; exon_number 5; exon_id "ENSMUSE00001384175.2"; level 2; mgi_id "MGI:5589054"; tag "basic"; tag "TAGENE"; havana_gene "OTTMUSG00000061268.1";
chr8	HAVANA	exon	78777429	78777604	0	+	.	gene_id "ENSMUSG00000110382.3"; transcript_id "ENSMUST00000209933.2"; gene_type "lncRNA"; gene_name "Gm29895"; transcript_type "lncRNA"; transcript_name "Gm29895-201"; exon_number 3; exon_id "ENSMUSE00001384175.2"; level 2; transcript_support_level "5"; mgi_id "MGI:5589054"; tag "RNA_Seq_supported_only"; tag "basic"; havana_gene "OTTMUSG00000061268.1"; havana_transcript "OTTMUST00000149535.1";
chr8	HAVANA	exon	78777429	78777604	0	+	.	gene_id "ENSMUSG00000110382.3"; transcript_id "ENSMUST00000211010.3"; gene_type "lncRNA"; gene_name "Gm29895"; transcript_type "lncRNA"; transcript_name "Gm29895-202"; exon_number 3; exon_id "ENSMUSE00001384175.2"; level 2; transcript_support_level "5"; mgi_id "MGI:5589054"; tag "RNA_Seq_supported_only"; tag "basic"; tag "TAGENE"; havana_gene "OTTMUSG00000061268.1"; havana_transcript "OTTMUST00000149534.1";
chr8	HAVANA	exon	78777429	78777604	0	+	.	gene_id "ENSMUSG00000110382.3"; transcript_id "ENSMUST00000350707.1"; gene_type "lncRNA"; gene_name "Gm29895"; transcript_type "lncRNA"; transcript_name "Gm29895-221"; exon_number 2; exon_id "ENSMUSE00001384175.2"; level 2; mgi_id "MGI:5589054"; tag "TAGENE"; havana_gene "OTTMUSG00000061268.1";
chr8	HAVANA	exon	78777429	78777604	0	+	.	gene_id "ENSMUSG00000110382.3"; transcript_id "ENSMUST00000350708.1"; gene_type "lncRNA"; gene_name "Gm29895"; transcript_type "lncRNA"; transcript_name "Gm29895-222"; exon_number 3; exon_id "ENSMUSE00001384175.2"; level 2; mgi_id "MGI:5589054"; tag "TAGENE"; havana_gene "OTTMUSG00000061268.1";
chr8	HAVANA	exon	78777429	78777883	0	+	.	gene_id "ENSMUSG00000110382.3"; transcript_id "ENSMUST00000350710.1"; gene_type "lncRNA"; gene_name "Gm29895"; transcript_type "lncRNA"; transcript_name "Gm29895-224"; exon_number 3; exon_id "ENSMUSE00001690559.1"; level 2; mgi_id "MGI:5589054"; tag "TAGENE"; havana_gene "OTTMUSG00000061268.1";
chr8	HAVANA	exon	78777429	78777892	0	+	.	gene_id "ENSMUSG00000110382.3"; transcript_id "ENSMUST00000350711.1"; gene_type "lncRNA"; gene_name "Gm29895"; transcript_type "lncRNA"; transcript_name "Gm29895-225"; exon_number 4; exon_id "ENSMUSE00001690561.1"; level 2; mgi_id "MGI:5589054"; tag "TAGENE"; havana_gene "OTTMUSG00000061268.1";
chr8	HAVANA	exon	78778003	78778283	0	+	.	gene_id "ENSMUSG00000110382.3"; transcript_id "ENSMUST00000350709.1"; gene_type "lncRNA"; gene_name "Gm29895"; transcript_type "lncRNA"; transcript_name "Gm29895-223"; exon_number 1; exon_id "ENSMUSE00001690550.1"; level 2; mgi_id "MGI:5589054"; tag "TAGENE"; havana_gene "OTTMUSG00000061268.1";
chr8	HAVANA	transcript	78778003	78782080	0	+	.	gene_id "ENSMUSG00000110382.3"; transcript_id "ENSMUST00000350709.1"; gene_type "lncRNA"; gene_name "Gm29895"; transcript_type "lncRNA"; transcript_name "Gm29895-223"; level 2; mgi_id "MGI:5589054"; tag "TAGENE"; havana_gene "OTTMUSG00000061268.1";
chr8	HAVANA	exon	78781345	78781535	0	+	.	gene_id "ENSMUSG00000110382.3"; transcript_id "ENSMUST00000350712.1"; gene_type "lncRNA"; gene_name "Gm29895"; transcript_type "lncRNA"; transcript_name "Gm29895-226"; exon_number 1; exon_id "ENSMUSE00001690553.1"; level 2; mgi_id "MGI:5589054"; tag "TAGENE"; havana_gene "OTTMUSG00000061268.1";
chr8	HAVANA	transcript	78781345	78782280	0	+	.	gene_id "ENSMUSG00000110382.3"; transcript_id "ENSMUST00000350712.1"; gene_type "lncRNA"; gene_name "Gm29895"; transcript_type "lncRNA"; transcript_name "Gm29895-226"; level 2; mgi_id "MGI:5589054"; tag "TAGENE"; havana_gene "OTTMUSG00000061268.1";
chr8	HAVANA	exon	78781685	78782080	0	+	.	gene_id "ENSMUSG00000110382.3"; transcript_id "ENSMUST00000350709.1"; gene_type "lncRNA"; gene_name "Gm29895"; transcript_type "lncRNA"; transcript_name "Gm29895-223"; exon_number 2; exon_id "ENSMUSE00001690551.1"; level 2; mgi_id "MGI:5589054"; tag "TAGENE"; havana_gene "OTTMUSG00000061268.1";
chr8	HAVANA	exon	78781685	78782085	0	+	.	gene_id "ENSMUSG00000110382.3"; transcript_id "ENSMUST00000350706.1"; gene_type "lncRNA"; gene_name "Gm29895"; transcript_type "lncRNA"; transcript_name "Gm29895-220"; exon_number 6; exon_id "ENSMUSE00001690555.1"; level 2; mgi_id "MGI:5589054"; tag "basic"; tag "TAGENE"; havana_gene "OTTMUSG00000061268.1";
chr8	HAVANA	exon	78781685	78782085	0	+	.	gene_id "ENSMUSG00000110382.3"; transcript_id "ENSMUST00000350707.1"; gene_type "lncRNA"; gene_name "Gm29895"; transcript_type "lncRNA"; transcript_name "Gm29895-221"; exon_number 3; exon_id "ENSMUSE00001690555.1"; level 2; mgi_id "MGI:5589054"; tag "TAGENE"; havana_gene "OTTMUSG00000061268.1";
chr8	HAVANA	exon	78781685	78782085	0	+	.	gene_id "ENSMUSG00000110382.3"; transcript_id "ENSMUST00000350708.1"; gene_type "lncRNA"; gene_name "Gm29895"; transcript_type "lncRNA"; transcript_name "Gm29895-222"; exon_number 4; exon_id "ENSMUSE00001690555.1"; level 2; mgi_id "MGI:5589054"; tag "TAGENE"; havana_gene "OTTMUSG00000061268.1";
chr8	HAVANA	exon	78781685	78782102	0	+	.	gene_id "ENSMUSG00000110382.3"; transcript_id "ENSMUST00000209933.2"; gene_type "lncRNA"; gene_name "Gm29895"; transcript_type "lncRNA"; transcript_name "Gm29895-201"; exon_number 4; exon_id "ENSMUSE00001385848.2"; level 2; transcript_support_level "5"; mgi_id "MGI:5589054"; tag "RNA_Seq_supported_only"; tag "basic"; havana_gene "OTTMUSG00000061268.1"; havana_transcript "OTTMUST00000149535.1";
chr8	HAVANA	exon	78781685	78782174	0	+	.	gene_id "ENSMUSG00000110382.3"; transcript_id "ENSMUST00000350705.1"; gene_type "lncRNA"; gene_name "Gm29895"; transcript_type "lncRNA"; transcript_name "Gm29895-219"; exon_number 4; exon_id "ENSMUSE00001690549.1"; level 2; mgi_id "MGI:5589054"; tag "basic"; tag "TAGENE"; havana_gene "OTTMUSG00000061268.1";
chr8	HAVANA	exon	78781685	78782178	0	+	.	gene_id "ENSMUSG00000110382.3"; transcript_id "ENSMUST00000211010.3"; gene_type "lncRNA"; gene_name "Gm29895"; transcript_type "lncRNA"; transcript_name "Gm29895-202"; exon_number 4; exon_id "ENSMUSE00001690552.1"; level 2; transcript_support_level "5"; mgi_id "MGI:5589054"; tag "RNA_Seq_supported_only"; tag "basic"; tag "TAGENE"; havana_gene "OTTMUSG00000061268.1"; havana_transcript "OTTMUST00000149534.1";
chr8	HAVANA	exon	78781685	78782280	0	+	.	gene_id "ENSMUSG00000110382.3"; transcript_id "ENSMUST00000350712.1"; gene_type "lncRNA"; gene_name "Gm29895"; transcript_type "lncRNA"; transcript_name "Gm29895-226"; exon_number 2; exon_id "ENSMUSE00001690554.1"; level 2; mgi_id "MGI:5589054"; tag "TAGENE"; havana_gene "OTTMUSG00000061268.1";
chr8	HAVANA	exon	78784675	78785018	0	+	.	gene_id "ENSMUSG00000110382.3"; transcript_id "ENSMUST00000350557.1"; gene_type "lncRNA"; gene_name "Gm29895"; transcript_type "lncRNA"; transcript_name "Gm29895-208"; exon_number 3; exon_id "ENSMUSE00001690253.1"; level 2; mgi_id "MGI:5589054"; tag "TAGENE"; havana_gene "OTTMUSG00000061268.1";
chr8	HAVANA	exon	78792791	78793055	0	+	.	gene_id "ENSMUSG00000110382.3"; transcript_id "ENSMUST00000244361.2"; gene_type "lncRNA"; gene_name "Gm29895"; transcript_type "lncRNA"; transcript_name "Gm29895-203"; exon_number 1; exon_id "ENSMUSE00001690268.1"; level 2; mgi_id "MGI:5589054"; tag "basic"; tag "TAGENE"; havana_gene "OTTMUSG00000061268.1";
chr8	HAVANA	transcript	78792791	78801795	0	+	.	gene_id "ENSMUSG00000110382.3"; transcript_id "ENSMUST00000244361.2"; gene_type "lncRNA"; gene_name "Gm29895"; transcript_type "lncRNA"; transcript_name "Gm29895-203"; level 2; mgi_id "MGI:5589054"; tag "basic"; tag "TAGENE"; havana_gene "OTTMUSG00000061268.1";
chr8	HAVANA	exon	78792905	78793055	0	+	.	gene_id "ENSMUSG00000110382.3"; transcript_id "ENSMUST00000350566.1"; gene_type "lncRNA"; gene_name "Gm29895"; transcript_type "lncRNA"; transcript_name "Gm29895-217"; exon_number 1; exon_id "ENSMUSE00001690264.1"; level 2; mgi_id "MGI:5589054"; tag "TAGENE"; havana_gene "OTTMUSG00000061268.1";
chr8	HAVANA	transcript	78792905	78794705	0	+	.	gene_id "ENSMUSG00000110382.3"; transcript_id "ENSMUST00000350566.1"; gene_type "lncRNA"; gene_name "Gm29895"; transcript_type "lncRNA"; transcript_name "Gm29895-217"; level 2; mgi_id "MGI:5589054"; tag "TAGENE"; havana_gene "OTTMUSG00000061268.1";
chr8	HAVANA	exon	78792935	78793055	0	+	.	gene_id "ENSMUSG00000110382.3"; transcript_id "ENSMUST00000350560.1"; gene_type "lncRNA"; gene_name "Gm29895"; transcript_type "lncRNA"; transcript_name "Gm29895-211"; exon_number 1; exon_id "ENSMUSE00001690249.1"; level 2; mgi_id "MGI:5589054"; tag "basic"; tag "TAGENE"; havana_gene "OTTMUSG00000061268.1";
chr8	HAVANA	transcript	78792935	78800554	0	+	.	gene_id "ENSMUSG00000110382.3"; transcript_id "ENSMUST00000350560.1"; gene_type "lncRNA"; gene_name "Gm29895"; transcript_type "lncRNA"; transcript_name "Gm29895-211"; level 2; mgi_id "MGI:5589054"; tag "basic"; tag "TAGENE"; havana_gene "OTTMUSG00000061268.1";
chr8	HAVANA	exon	78792944	78793055	0	+	.	gene_id "ENSMUSG00000110382.3"; transcript_id "ENSMUST00000350559.1"; gene_type "lncRNA"; gene_name "Gm29895"; transcript_type "lncRNA"; transcript_name "Gm29895-210"; exon_number 1; exon_id "ENSMUSE00001690270.1"; level 2; mgi_id "MGI:5589054"; tag "TAGENE"; havana_gene "OTTMUSG00000061268.1";
chr8	HAVANA	transcript	78792944	78821004	0	+	.	gene_id "ENSMUSG00000110382.3"; transcript_id "ENSMUST00000350559.1"; gene_type "lncRNA"; gene_name "Gm29895"; transcript_type "lncRNA"; transcript_name "Gm29895-210"; level 2; mgi_id "MGI:5589054"; tag "TAGENE"; havana_gene "OTTMUSG00000061268.1";
chr8	HAVANA	exon	78792951	78793055	0	+	.	gene_id "ENSMUSG00000110382.3"; transcript_id "ENSMUST00000350558.1"; gene_type "lncRNA"; gene_name "Gm29895"; transcript_type "lncRNA"; transcript_name "Gm29895-209"; exon_number 1; exon_id "ENSMUSE00001690261.1"; level 2; mgi_id "MGI:5589054"; tag "basic"; tag "TAGENE"; havana_gene "OTTMUSG00000061268.1";
chr8	HAVANA	transcript	78792951	78793447	0	+	.	gene_id "ENSMUSG00000110382.3"; transcript_id "ENSMUST00000350567.1"; gene_type "lncRNA"; gene_name "Gm29895"; transcript_type "lncRNA"; transcript_name "Gm29895-218"; level 2; mgi_id "MGI:5589054"; tag "TAGENE"; havana_gene "OTTMUSG00000061268.1";
chr8	HAVANA	exon	78792951	78793447	0	+	.	gene_id "ENSMUSG00000110382.3"; transcript_id "ENSMUST00000350567.1"; gene_type "lncRNA"; gene_name "Gm29895"; transcript_type "lncRNA"; transcript_name "Gm29895-218"; exon_number 1; exon_id "ENSMUSE00001690265.1"; level 2; mgi_id "MGI:5589054"; tag "TAGENE"; havana_gene "OTTMUSG00000061268.1";
chr8	HAVANA	transcript	78792951	78840807	0	+	.	gene_id "ENSMUSG00000110382.3"; transcript_id "ENSMUST00000350558.1"; gene_type "lncRNA"; gene_name "Gm29895"; transcript_type "lncRNA"; transcript_name "Gm29895-209"; level 2; mgi_id "MGI:5589054"; tag "basic"; tag "TAGENE"; havana_gene "OTTMUSG00000061268.1";
chr8	HAVANA	exon	78792952	78793055	0	+	.	gene_id "ENSMUSG00000110382.3"; transcript_id "ENSMUST00000350556.1"; gene_type "lncRNA"; gene_name "Gm29895"; transcript_type "lncRNA"; transcript_name "Gm29895-207"; exon_number 1; exon_id "ENSMUSE00001690276.1"; level 2; mgi_id "MGI:5589054"; tag "basic"; tag "TAGENE"; havana_gene "OTTMUSG00000061268.1";
chr8	HAVANA	transcript	78792952	78850613	0	+	.	gene_id "ENSMUSG00000110382.3"; transcript_id "ENSMUST00000350556.1"; gene_type "lncRNA"; gene_name "Gm29895"; transcript_type "lncRNA"; transcript_name "Gm29895-207"; level 2; mgi_id "MGI:5589054"; tag "basic"; tag "TAGENE"; havana_gene "OTTMUSG00000061268.1";
chr8	HAVANA	exon	78792956	78793055	0	+	.	gene_id "ENSMUSG00000110382.3"; transcript_id "ENSMUST00000350562.1"; gene_type "lncRNA"; gene_name "Gm29895"; transcript_type "lncRNA"; transcript_name "Gm29895-213"; exon_number 1; exon_id "ENSMUSE00001690272.1"; level 2; mgi_id "MGI:5589054"; tag "TAGENE"; havana_gene "OTTMUSG00000061268.1";
chr8	HAVANA	transcript	78792956	78799560	0	+	.	gene_id "ENSMUSG00000110382.3"; transcript_id "ENSMUST00000350562.1"; gene_type "lncRNA"; gene_name "Gm29895"; transcript_type "lncRNA"; transcript_name "Gm29895-213"; level 2; mgi_id "MGI:5589054"; tag "TAGENE"; havana_gene "OTTMUSG00000061268.1";
chr8	HAVANA	exon	78792982	78793055	0	+	.	gene_id "ENSMUSG00000110382.3"; transcript_id "ENSMUST00000350561.1"; gene_type "lncRNA"; gene_name "Gm29895"; transcript_type "lncRNA"; transcript_name "Gm29895-212"; exon_number 1; exon_id "ENSMUSE00001690256.1"; level 2; mgi_id "MGI:5589054"; tag "basic"; tag "TAGENE"; havana_gene "OTTMUSG00000061268.1";
chr8	HAVANA	transcript	78792982	78800551	0	+	.	gene_id "ENSMUSG00000110382.3"; transcript_id "ENSMUST00000350561.1"; gene_type "lncRNA"; gene_name "Gm29895"; transcript_type "lncRNA"; transcript_name "Gm29895-212"; level 2; mgi_id "MGI:5589054"; tag "basic"; tag "TAGENE"; havana_gene "OTTMUSG00000061268.1";
chr8	HAVANA	exon	78794545	78794705	0	+	.	gene_id "ENSMUSG00000110382.3"; transcript_id "ENSMUST00000350566.1"; gene_type "lncRNA"; gene_name "Gm29895"; transcript_type "lncRNA"; transcript_name "Gm29895-217"; exon_number 2; exon_id "ENSMUSE00001690259.1"; level 2; mgi_id "MGI:5589054"; tag "TAGENE"; havana_gene "OTTMUSG00000061268.1";
chr8	HAVANA	exon	78795334	78795775	0	+	.	gene_id "ENSMUSG00000110382.3"; transcript_id "ENSMUST00000350563.1"; gene_type "lncRNA"; gene_name "Gm29895"; transcript_type "lncRNA"; transcript_name "Gm29895-214"; exon_number 1; exon_id "ENSMUSE00001690255.1"; level 2; mgi_id "MGI:5589054"; tag "TAGENE"; havana_gene "OTTMUSG00000061268.1";
chr8	HAVANA	transcript	78795334	78801540	0	+	.	gene_id "ENSMUSG00000110382.3"; transcript_id "ENSMUST00000350563.1"; gene_type "lncRNA"; gene_name "Gm29895"; transcript_type "lncRNA"; transcript_name "Gm29895-214"; level 2; mgi_id "MGI:5589054"; tag "TAGENE"; havana_gene "OTTMUSG00000061268.1";
chr8	HAVANA	exon	78795459	78795868	0	+	.	gene_id "ENSMUSG00000110382.3"; transcript_id "ENSMUST00000350564.1"; gene_type "lncRNA"; gene_name "Gm29895"; transcript_type "lncRNA"; transcript_name "Gm29895-215"; exon_number 1; exon_id "ENSMUSE00001690254.1"; level 2; mgi_id "MGI:5589054"; tag "TAGENE"; havana_gene "OTTMUSG00000061268.1";
chr8	HAVANA	transcript	78795459	78800551	0	+	.	gene_id "ENSMUSG00000110382.3"; transcript_id "ENSMUST00000350564.1"; gene_type "lncRNA"; gene_name "Gm29895"; transcript_type "lncRNA"; transcript_name "Gm29895-215"; level 2; mgi_id "MGI:5589054"; tag "TAGENE"; havana_gene "OTTMUSG00000061268.1";
chr8	HAVANA	exon	78795637	78795775	0	+	.	gene_id "ENSMUSG00000110382.3"; transcript_id "ENSMUST00000350565.1"; gene_type "lncRNA"; gene_name "Gm29895"; transcript_type "lncRNA"; transcript_name "Gm29895-216"; exon_number 1; exon_id "ENSMUSE00001690266.1"; level 2; mgi_id "MGI:5589054"; tag "TAGENE"; havana_gene "OTTMUSG00000061268.1";
chr8	HAVANA	transcript	78795637	78800551	0	+	.	gene_id "ENSMUSG00000110382.3"; transcript_id "ENSMUST00000350565.1"; gene_type "lncRNA"; gene_name "Gm29895"; transcript_type "lncRNA"; transcript_name "Gm29895-216"; level 2; mgi_id "MGI:5589054"; tag "TAGENE"; havana_gene "OTTMUSG00000061268.1";
chr8	HAVANA	exon	78796043	78796281	0	+	.	gene_id "ENSMUSG00000110382.3"; transcript_id "ENSMUST00000350561.1"; gene_type "lncRNA"; gene_name "Gm29895"; transcript_type "lncRNA"; transcript_name "Gm29895-212"; exon_number 2; exon_id "ENSMUSE00001690269.1"; level 2; mgi_id "MGI:5589054"; tag "basic"; tag "TAGENE"; havana_gene "OTTMUSG00000061268.1";
chr8	HAVANA	exon	78799077	78799136	0	+	.	gene_id "ENSMUSG00000110382.3"; transcript_id "ENSMUST00000350553.1"; gene_type "lncRNA"; gene_name "Gm29895"; transcript_type "lncRNA"; transcript_name "Gm29895-204"; exon_number 3; exon_id "ENSMUSE00001483477.1"; level 2; mgi_id "MGI:5589054"; tag "Ensembl_canonical"; tag "GENCODE_Primary"; tag "TAGENE"; havana_gene "OTTMUSG00000061268.1";
chr8	HAVANA	exon	78799077	78799136	0	+	.	gene_id "ENSMUSG00000110382.3"; transcript_id "ENSMUST00000350554.1"; gene_type "lncRNA"; gene_name "Gm29895"; transcript_type "lncRNA"; transcript_name "Gm29895-205"; exon_number 3; exon_id "ENSMUSE00001483477.1"; level 2; mgi_id "MGI:5589054"; tag "TAGENE"; havana_gene "OTTMUSG00000061268.1";
chr8	HAVANA	exon	78799077	78799136	0	+	.	gene_id "ENSMUSG00000110382.3"; transcript_id "ENSMUST00000350555.1"; gene_type "lncRNA"; gene_name "Gm29895"; transcript_type "lncRNA"; transcript_name "Gm29895-206"; exon_number 2; exon_id "ENSMUSE00001483477.1"; level 2; mgi_id "MGI:5589054"; tag "TAGENE"; havana_gene "OTTMUSG00000061268.1";
chr8	HAVANA	exon	78799077	78799136	0	+	.	gene_id "ENSMUSG00000110382.3"; transcript_id "ENSMUST00000244361.2"; gene_type "lncRNA"; gene_name "Gm29895"; transcript_type "lncRNA"; transcript_name "Gm29895-203"; exon_number 2; exon_id "ENSMUSE00001483477.1"; level 2; mgi_id "MGI:5589054"; tag "basic"; tag "TAGENE"; havana_gene "OTTMUSG00000061268.1";
chr8	HAVANA	exon	78799077	78799136	0	+	.	gene_id "ENSMUSG00000110382.3"; transcript_id "ENSMUST00000350559.1"; gene_type "lncRNA"; gene_name "Gm29895"; transcript_type "lncRNA"; transcript_name "Gm29895-210"; exon_number 2; exon_id "ENSMUSE00001483477.1"; level 2; mgi_id "MGI:5589054"; tag "TAGENE"; havana_gene "OTTMUSG00000061268.1";
chr8	HAVANA	exon	78799077	78799136	0	+	.	gene_id "ENSMUSG00000110382.3"; transcript_id "ENSMUST00000350558.1"; gene_type "lncRNA"; gene_name "Gm29895"; transcript_type "lncRNA"; transcript_name "Gm29895-209"; exon_number 2; exon_id "ENSMUSE00001483477.1"; level 2; mgi_id "MGI:5589054"; tag "basic"; tag "TAGENE"; havana_gene "OTTMUSG00000061268.1";
chr8	HAVANA	exon	78799077	78799136	0	+	.	gene_id "ENSMUSG00000110382.3"; transcript_id "ENSMUST00000350556.1"; gene_type "lncRNA"; gene_name "Gm29895"; transcript_type "lncRNA"; transcript_name "Gm29895-207"; exon_number 2; exon_id "ENSMUSE00001483477.1"; level 2; mgi_id "MGI:5589054"; tag "basic"; tag "TAGENE"; havana_gene "OTTMUSG00000061268.1";
chr8	HAVANA	exon	78799077	78799136	0	+	.	gene_id "ENSMUSG00000110382.3"; transcript_id "ENSMUST00000350561.1"; gene_type "lncRNA"; gene_name "Gm29895"; transcript_type "lncRNA"; transcript_name "Gm29895-212"; exon_number 3; exon_id "ENSMUSE00001483477.1"; level 2; mgi_id "MGI:5589054"; tag "basic"; tag "TAGENE"; havana_gene "OTTMUSG00000061268.1";
chr8	HAVANA	exon	78799077	78799136	0	+	.	gene_id "ENSMUSG00000110382.3"; transcript_id "ENSMUST00000350563.1"; gene_type "lncRNA"; gene_name "Gm29895"; transcript_type "lncRNA"; transcript_name "Gm29895-214"; exon_number 2; exon_id "ENSMUSE00001483477.1"; level 2; mgi_id "MGI:5589054"; tag "TAGENE"; havana_gene "OTTMUSG00000061268.1";
chr8	HAVANA	exon	78799077	78799136	0	+	.	gene_id "ENSMUSG00000110382.3"; transcript_id "ENSMUST00000350564.1"; gene_type "lncRNA"; gene_name "Gm29895"; transcript_type "lncRNA"; transcript_name "Gm29895-215"; exon_number 2; exon_id "ENSMUSE00001483477.1"; level 2; mgi_id "MGI:5589054"; tag "TAGENE"; havana_gene "OTTMUSG00000061268.1";
chr8	ENSEMBL_gcm37	exon	78799077	78799136	0.757016792384578	+	.	gene_id "ENSMUSG00000110382.3"; transcript_id "ENSMUSG00000110382.3_tx_2"; exon_id "chr8_78799077_78799136_+"; exonnum "3"; txlen "713";
chr8	ENSEMBL_gcm37	exon	78799077	78799136	0.453414774174312	+	.	gene_id "ENSMUSG00000110382.3"; transcript_id "ENSMUSG00000110382.3_tx_4"; exon_id "chr8_78799077_78799136_+"; exonnum "2"; txlen "585";
chr8	HAVANA	exon	78799077	78799264	0	+	.	gene_id "ENSMUSG00000110382.3"; transcript_id "ENSMUST00000350560.1"; gene_type "lncRNA"; gene_name "Gm29895"; transcript_type "lncRNA"; transcript_name "Gm29895-211"; exon_number 2; exon_id "ENSMUSE00001690273.1"; level 2; mgi_id "MGI:5589054"; tag "basic"; tag "TAGENE"; havana_gene "OTTMUSG00000061268.1";
chr8	HAVANA	exon	78799077	78799264	0	+	.	gene_id "ENSMUSG00000110382.3"; transcript_id "ENSMUST00000350565.1"; gene_type "lncRNA"; gene_name "Gm29895"; transcript_type "lncRNA"; transcript_name "Gm29895-216"; exon_number 2; exon_id "ENSMUSE00001690273.1"; level 2; mgi_id "MGI:5589054"; tag "TAGENE"; havana_gene "OTTMUSG00000061268.1";
chr8	HAVANA	exon	78799077	78799560	0	+	.	gene_id "ENSMUSG00000110382.3"; transcript_id "ENSMUST00000350562.1"; gene_type "lncRNA"; gene_name "Gm29895"; transcript_type "lncRNA"; transcript_name "Gm29895-213"; exon_number 2; exon_id "ENSMUSE00001690271.1"; level 2; mgi_id "MGI:5589054"; tag "TAGENE"; havana_gene "OTTMUSG00000061268.1";
chr8	HAVANA	exon	78800115	78800551	0	+	.	gene_id "ENSMUSG00000110382.3"; transcript_id "ENSMUST00000350561.1"; gene_type "lncRNA"; gene_name "Gm29895"; transcript_type "lncRNA"; transcript_name "Gm29895-212"; exon_number 4; exon_id "ENSMUSE00001690247.1"; level 2; mgi_id "MGI:5589054"; tag "basic"; tag "TAGENE"; havana_gene "OTTMUSG00000061268.1";
chr8	HAVANA	exon	78800115	78800551	0	+	.	gene_id "ENSMUSG00000110382.3"; transcript_id "ENSMUST00000350564.1"; gene_type "lncRNA"; gene_name "Gm29895"; transcript_type "lncRNA"; transcript_name "Gm29895-215"; exon_number 3; exon_id "ENSMUSE00001690247.1"; level 2; mgi_id "MGI:5589054"; tag "TAGENE"; havana_gene "OTTMUSG00000061268.1";
chr8	HAVANA	exon	78800115	78800551	0	+	.	gene_id "ENSMUSG00000110382.3"; transcript_id "ENSMUST00000350565.1"; gene_type "lncRNA"; gene_name "Gm29895"; transcript_type "lncRNA"; transcript_name "Gm29895-216"; exon_number 3; exon_id "ENSMUSE00001690247.1"; level 2; mgi_id "MGI:5589054"; tag "TAGENE"; havana_gene "OTTMUSG00000061268.1";
chr8	HAVANA	exon	78800115	78800554	0	+	.	gene_id "ENSMUSG00000110382.3"; transcript_id "ENSMUST00000350553.1"; gene_type "lncRNA"; gene_name "Gm29895"; transcript_type "lncRNA"; transcript_name "Gm29895-204"; exon_number 4; exon_id "ENSMUSE00001690248.1"; level 2; mgi_id "MGI:5589054"; tag "Ensembl_canonical"; tag "GENCODE_Primary"; tag "TAGENE"; havana_gene "OTTMUSG00000061268.1";
chr8	HAVANA	exon	78800115	78800554	0	+	.	gene_id "ENSMUSG00000110382.3"; transcript_id "ENSMUST00000350554.1"; gene_type "lncRNA"; gene_name "Gm29895"; transcript_type "lncRNA"; transcript_name "Gm29895-205"; exon_number 4; exon_id "ENSMUSE00001690248.1"; level 2; mgi_id "MGI:5589054"; tag "TAGENE"; havana_gene "OTTMUSG00000061268.1";
chr8	HAVANA	exon	78800115	78800554	0	+	.	gene_id "ENSMUSG00000110382.3"; transcript_id "ENSMUST00000350555.1"; gene_type "lncRNA"; gene_name "Gm29895"; transcript_type "lncRNA"; transcript_name "Gm29895-206"; exon_number 3; exon_id "ENSMUSE00001690248.1"; level 2; mgi_id "MGI:5589054"; tag "TAGENE"; havana_gene "OTTMUSG00000061268.1";
chr8	HAVANA	exon	78800115	78800554	0	+	.	gene_id "ENSMUSG00000110382.3"; transcript_id "ENSMUST00000350560.1"; gene_type "lncRNA"; gene_name "Gm29895"; transcript_type "lncRNA"; transcript_name "Gm29895-211"; exon_number 3; exon_id "ENSMUSE00001690248.1"; level 2; mgi_id "MGI:5589054"; tag "basic"; tag "TAGENE"; havana_gene "OTTMUSG00000061268.1";
chr8	ENSEMBL_gcm37	exon	78800115	78800554	0.757016792384578	+	.	gene_id "ENSMUSG00000110382.3"; transcript_id "ENSMUSG00000110382.3_tx_2"; exon_id "chr8_78800115_78800554_+"; exonnum "4"; txlen "713";
chr8	ENSEMBL_gcm37	exon	78800115	78800554	0.453414774174312	+	.	gene_id "ENSMUSG00000110382.3"; transcript_id "ENSMUSG00000110382.3_tx_4"; exon_id "chr8_78800115_78800554_+"; exonnum "3"; txlen "585";
chr8	HAVANA	exon	78800115	78801540	0	+	.	gene_id "ENSMUSG00000110382.3"; transcript_id "ENSMUST00000350563.1"; gene_type "lncRNA"; gene_name "Gm29895"; transcript_type "lncRNA"; transcript_name "Gm29895-214"; exon_number 3; exon_id "ENSMUSE00001690274.1"; level 2; mgi_id "MGI:5589054"; tag "TAGENE"; havana_gene "OTTMUSG00000061268.1";
chr8	HAVANA	exon	78800115	78801795	0	+	.	gene_id "ENSMUSG00000110382.3"; transcript_id "ENSMUST00000244361.2"; gene_type "lncRNA"; gene_name "Gm29895"; transcript_type "lncRNA"; transcript_name "Gm29895-203"; exon_number 3; exon_id "ENSMUSE00001483479.1"; level 2; mgi_id "MGI:5589054"; tag "basic"; tag "TAGENE"; havana_gene "OTTMUSG00000061268.1";
chr8	HAVANA	exon	78800522	78800626	0	+	.	gene_id "ENSMUSG00000110382.3"; transcript_id "ENSMUST00000350558.1"; gene_type "lncRNA"; gene_name "Gm29895"; transcript_type "lncRNA"; transcript_name "Gm29895-209"; exon_number 3; exon_id "ENSMUSE00001690258.1"; level 2; mgi_id "MGI:5589054"; tag "basic"; tag "TAGENE"; havana_gene "OTTMUSG00000061268.1";
chr8	HAVANA	exon	78820874	78821004	0	+	.	gene_id "ENSMUSG00000110382.3"; transcript_id "ENSMUST00000350559.1"; gene_type "lncRNA"; gene_name "Gm29895"; transcript_type "lncRNA"; transcript_name "Gm29895-210"; exon_number 3; exon_id "ENSMUSE00001690250.1"; level 2; mgi_id "MGI:5589054"; tag "TAGENE"; havana_gene "OTTMUSG00000061268.1";
chr8	HAVANA	gene	78834589	78834739	0	+	.	gene_id "ENSMUSG00000109948.2"; gene_type "processed_pseudogene"; gene_name "Gm45288"; level 2; mgi_id "MGI:5791124"; havana_gene "OTTMUSG00000061269.1";
chr8	HAVANA	transcript	78834589	78834739	0	+	.	gene_id "ENSMUSG00000109948.2"; transcript_id "ENSMUST00000210236.2"; gene_type "processed_pseudogene"; gene_name "Gm45288"; transcript_type "processed_pseudogene"; transcript_name "Gm45288-201"; level 2; transcript_support_level "NA"; mgi_id "MGI:5791124"; ont "PGO:0000004"; tag "basic"; tag "Ensembl_canonical"; tag "GENCODE_Primary"; havana_gene "OTTMUSG00000061269.1"; havana_transcript "OTTMUST00000149536.1";
chr8	HAVANA	exon	78834589	78834739	0	+	.	gene_id "ENSMUSG00000109948.2"; transcript_id "ENSMUST00000210236.2"; gene_type "processed_pseudogene"; gene_name "Gm45288"; transcript_type "processed_pseudogene"; transcript_name "Gm45288-201"; exon_number 1; exon_id "ENSMUSE00001386062.2"; level 2; transcript_support_level "NA"; mgi_id "MGI:5791124"; ont "PGO:0000004"; tag "basic"; tag "Ensembl_canonical"; tag "GENCODE_Primary"; havana_gene "OTTMUSG00000061269.1"; havana_transcript "OTTMUST00000149536.1";
chr8	HAVANA	exon	78840659	78840807	0	+	.	gene_id "ENSMUSG00000110382.3"; transcript_id "ENSMUST00000350558.1"; gene_type "lncRNA"; gene_name "Gm29895"; transcript_type "lncRNA"; transcript_name "Gm29895-209"; exon_number 4; exon_id "ENSMUSE00001690251.1"; level 2; mgi_id "MGI:5589054"; tag "basic"; tag "TAGENE"; havana_gene "OTTMUSG00000061268.1";
chr8	HAVANA	exon	78849348	78849513	0	+	.	gene_id "ENSMUSG00000110382.3"; transcript_id "ENSMUST00000350556.1"; gene_type "lncRNA"; gene_name "Gm29895"; transcript_type "lncRNA"; transcript_name "Gm29895-207"; exon_number 3; exon_id "ENSMUSE00001690262.1"; level 2; mgi_id "MGI:5589054"; tag "basic"; tag "TAGENE"; havana_gene "OTTMUSG00000061268.1";
chr8	HAVANA	exon	78850056	78850613	0	+	.	gene_id "ENSMUSG00000110382.3"; transcript_id "ENSMUST00000350556.1"; gene_type "lncRNA"; gene_name "Gm29895"; transcript_type "lncRNA"; transcript_name "Gm29895-207"; exon_number 4; exon_id "ENSMUSE00001690267.1"; level 2; mgi_id "MGI:5589054"; tag "basic"; tag "TAGENE"; havana_gene "OTTMUSG00000061268.1";
chr8	HAVANA	exon	78874835	78874942	0	+	.	gene_id "ENSMUSG00000130613.1"; transcript_id "ENSMUST00000300761.1"; gene_type "lncRNA"; gene_name "ENSMUSG00000130613"; transcript_type "lncRNA"; transcript_name "ENSMUST00000300761"; exon_number 1; exon_id "ENSMUSE00001594625.1"; level 2; tag "TAGENE";
chr8	HAVANA	transcript	78874835	78880946	0	+	.	gene_id "ENSMUSG00000130613.1"; transcript_id "ENSMUST00000300761.1"; gene_type "lncRNA"; gene_name "ENSMUSG00000130613"; transcript_type "lncRNA"; transcript_name "ENSMUST00000300761"; level 2; tag "TAGENE";
chr8	HAVANA	gene	78874835	78936265	0	+	.	gene_id "ENSMUSG00000130613.1"; gene_type "lncRNA"; gene_name "ENSMUSG00000130613"; level 2;
chr8	HAVANA	exon	78879104	78879359	0	+	.	gene_id "ENSMUSG00000130613.1"; transcript_id "ENSMUST00000300760.1"; gene_type "lncRNA"; gene_name "ENSMUSG00000130613"; transcript_type "lncRNA"; transcript_name "ENSMUST00000300760"; exon_number 1; exon_id "ENSMUSE00001594628.1"; level 2; tag "basic"; tag "Ensembl_canonical"; tag "GENCODE_Primary"; tag "TAGENE";
chr8	HAVANA	transcript	78879104	78936265	0	+	.	gene_id "ENSMUSG00000130613.1"; transcript_id "ENSMUST00000300760.1"; gene_type "lncRNA"; gene_name "ENSMUSG00000130613"; transcript_type "lncRNA"; transcript_name "ENSMUST00000300760"; level 2; tag "basic"; tag "Ensembl_canonical"; tag "GENCODE_Primary"; tag "TAGENE";
chr8	HAVANA	exon	78879149	78879359	0	+	.	gene_id "ENSMUSG00000130613.1"; transcript_id "ENSMUST00000300762.1"; gene_type "lncRNA"; gene_name "ENSMUSG00000130613"; transcript_type "lncRNA"; transcript_name "ENSMUST00000300762"; exon_number 1; exon_id "ENSMUSE00001594627.1"; level 2; tag "basic"; tag "TAGENE";
chr8	ENSEMBL_gcm37	exon	78879149	78879359	0.00987285187130666	+	.	gene_id "ENSMUSG00000130613.1"; transcript_id "ENSMUSG00000130613.1_tx_3"; exon_id "chr8_78879149_78879359_+"; exonnum "1"; txlen "724";
chr8	HAVANA	transcript	78879149	78880947	0	+	.	gene_id "ENSMUSG00000130613.1"; transcript_id "ENSMUST00000300762.1"; gene_type "lncRNA"; gene_name "ENSMUSG00000130613"; transcript_type "lncRNA"; transcript_name "ENSMUST00000300762"; level 2; tag "basic"; tag "TAGENE";
chr8	sragcm37_mid	exon	78880505	78880700	0.00987285187130666	+	.	gene_id "ENSMUSG00000130613.1"; transcript_id "ENSMUSG00000130613.1_tx_3"; exon_id "chr8_78880505_78880700_+"; exonnum "2"; txlen "724";
chr8	HAVANA	exon	78880505	78880946	0	+	.	gene_id "ENSMUSG00000130613.1"; transcript_id "ENSMUST00000300761.1"; gene_type "lncRNA"; gene_name "ENSMUSG00000130613"; transcript_type "lncRNA"; transcript_name "ENSMUST00000300761"; exon_number 2; exon_id "ENSMUSE00001594626.1"; level 2; tag "TAGENE";
chr8	HAVANA	exon	78880505	78880947	0	+	.	gene_id "ENSMUSG00000130613.1"; transcript_id "ENSMUST00000300762.1"; gene_type "lncRNA"; gene_name "ENSMUSG00000130613"; transcript_type "lncRNA"; transcript_name "ENSMUST00000300762"; exon_number 2; exon_id "ENSMUSE00001594624.1"; level 2; tag "basic"; tag "TAGENE";
chr8	HAVANA	exon	78880628	78880700	0	+	.	gene_id "ENSMUSG00000130613.1"; transcript_id "ENSMUST00000300760.1"; gene_type "lncRNA"; gene_name "ENSMUSG00000130613"; transcript_type "lncRNA"; transcript_name "ENSMUST00000300760"; exon_number 2; exon_id "ENSMUSE00001594629.1"; level 2; tag "basic"; tag "Ensembl_canonical"; tag "GENCODE_Primary"; tag "TAGENE";
chr8	sragcm37_mid	exon	78917546	78917647	0.00446160658521794	+	.	gene_id "ENSMUSG00000130613.1"; transcript_id "ENSMUSG00000130613.1_tx_5"; exon_id "chr8_78917546_78917647_+"; exonnum "1"; txlen "730";
chr8	sragcm37_mid	exon	78935306	78935616	0.00446160658521794	+	.	gene_id "ENSMUSG00000130613.1"; transcript_id "ENSMUSG00000130613.1_tx_5"; exon_id "chr8_78935306_78935616_+"; exonnum "2"; txlen "730";
chr8	HAVANA	exon	78935949	78936265	0	+	.	gene_id "ENSMUSG00000130613.1"; transcript_id "ENSMUST00000300760.1"; gene_type "lncRNA"; gene_name "ENSMUSG00000130613"; transcript_type "lncRNA"; transcript_name "ENSMUST00000300760"; exon_number 3; exon_id "ENSMUSE00001594623.1"; level 2; tag "basic"; tag "Ensembl_canonical"; tag "GENCODE_Primary"; tag "TAGENE";
chr8	ENSEMBL_gcm37	exon	78935949	78936265	0.00987285187130666	+	.	gene_id "ENSMUSG00000130613.1"; transcript_id "ENSMUSG00000130613.1_tx_3"; exon_id "chr8_78935949_78936265_+"; exonnum "3"; txlen "724";
chr8	ENSEMBL_gcm37	exon	78935949	78936265	0.00446160658521794	+	.	gene_id "ENSMUSG00000130613.1"; transcript_id "ENSMUSG00000130613.1_tx_5"; exon_id "chr8_78935949_78936265_+"; exonnum "3"; txlen "730";
chr8	HAVANA	exon	78939926	78940073	0	+	.	gene_id "ENSMUSG00000037101.17"; transcript_id "ENSMUST00000117845.8"; gene_type "protein_coding"; gene_name "Ttc29"; transcript_type "protein_coding"; transcript_name "Ttc29-203"; exon_number 1; exon_id "ENSMUSE00000718005.2"; level 2; protein_id "ENSMUSP00000112445.2"; transcript_support_level "1"; mgi_id "MGI:1920551"; tag "basic"; havana_gene "OTTMUSG00000031442.1"; havana_transcript "OTTMUST00000077903.1";
chr8	HAVANA	UTR	78939926	78940073	0	+	.	gene_id "ENSMUSG00000037101.17"; transcript_id "ENSMUST00000117845.8"; gene_type "protein_coding"; gene_name "Ttc29"; transcript_type "protein_coding"; transcript_name "Ttc29-203"; exon_number 1; exon_id "ENSMUSE00000718005.2"; level 2; protein_id "ENSMUSP00000112445.2"; transcript_support_level "1"; mgi_id "MGI:1920551"; tag "basic"; havana_gene "OTTMUSG00000031442.1"; havana_transcript "OTTMUST00000077903.1";
chr8	HAVANA	transcript	78939926	78947604	0	+	.	gene_id "ENSMUSG00000037101.17"; transcript_id "ENSMUST00000117845.8"; gene_type "protein_coding"; gene_name "Ttc29"; transcript_type "protein_coding"; transcript_name "Ttc29-203"; level 2; protein_id "ENSMUSP00000112445.2"; transcript_support_level "1"; mgi_id "MGI:1920551"; tag "basic"; havana_gene "OTTMUSG00000031442.1"; havana_transcript "OTTMUST00000077903.1";
chr8	HAVANA	gene	78939926	79120955	0	+	.	gene_id "ENSMUSG00000037101.17"; gene_type "protein_coding"; gene_name "Ttc29"; level 2; mgi_id "MGI:1920551"; havana_gene "OTTMUSG00000031442.1";
chr8	HAVANA	exon	78939931	78940073	0	+	.	gene_id "ENSMUSG00000037101.17"; transcript_id "ENSMUST00000126172.8"; gene_type "protein_coding"; gene_name "Ttc29"; transcript_type "protein_coding"; transcript_name "Ttc29-205"; exon_number 1; exon_id "ENSMUSE00000810763.2"; level 2; protein_id "ENSMUSP00000122383.2"; transcript_support_level "3"; mgi_id "MGI:1920551"; tag "mRNA_end_NF"; tag "cds_end_NF"; tag "alternative_5_UTR"; havana_gene "OTTMUSG00000031442.1"; havana_transcript "OTTMUST00000077906.1";
chr8	HAVANA	UTR	78939931	78940073	0	+	.	gene_id "ENSMUSG00000037101.17"; transcript_id "ENSMUST00000126172.8"; gene_type "protein_coding"; gene_name "Ttc29"; transcript_type "protein_coding"; transcript_name "Ttc29-205"; exon_number 1; exon_id "ENSMUSE00000810763.2"; level 2; protein_id "ENSMUSP00000122383.2"; transcript_support_level "3"; mgi_id "MGI:1920551"; tag "mRNA_end_NF"; tag "cds_end_NF"; tag "alternative_5_UTR"; havana_gene "OTTMUSG00000031442.1"; havana_transcript "OTTMUST00000077906.1";
chr8	ENSEMBL_gcm37	exon	78939931	78940073	0.915790664369246	+	.	gene_id "ENSMUSG00000037101.17"; transcript_id "ENSMUSG00000037101.17_tx_5"; exon_id "chr8_78939931_78940073_+"; exonnum "1"; txlen "2034";
chr8	ENSEMBL_gcm37	exon	78939931	78940073	0.81624820085085	+	.	gene_id "ENSMUSG00000037101.17"; transcript_id "ENSMUSG00000037101.17_tx_7"; exon_id "chr8_78939931_78940073_+"; exonnum "1"; txlen "1883";
chr8	HAVANA	transcript	78939931	78947462	0	+	.	gene_id "ENSMUSG00000037101.17"; transcript_id "ENSMUST00000126172.8"; gene_type "protein_coding"; gene_name "Ttc29"; transcript_type "protein_coding"; transcript_name "Ttc29-205"; level 2; protein_id "ENSMUSP00000122383.2"; transcript_support_level "3"; mgi_id "MGI:1920551"; tag "mRNA_end_NF"; tag "cds_end_NF"; tag "alternative_5_UTR"; havana_gene "OTTMUSG00000031442.1"; havana_transcript "OTTMUST00000077906.1";
chr8	HAVANA	exon	78939944	78940073	0	+	.	gene_id "ENSMUSG00000037101.17"; transcript_id "ENSMUST00000137424.8"; gene_type "protein_coding"; gene_name "Ttc29"; transcript_type "protein_coding_CDS_not_defined"; transcript_name "Ttc29-206"; exon_number 1; exon_id "ENSMUSE00000799686.2"; level 2; transcript_support_level "3"; mgi_id "MGI:1920551"; havana_gene "OTTMUSG00000031442.1"; havana_transcript "OTTMUST00000077905.1";
chr8	HAVANA	transcript	78939944	78944647	0	+	.	gene_id "ENSMUSG00000037101.17"; transcript_id "ENSMUST00000137424.8"; gene_type "protein_coding"; gene_name "Ttc29"; transcript_type "protein_coding_CDS_not_defined"; transcript_name "Ttc29-206"; level 2; transcript_support_level "3"; mgi_id "MGI:1920551"; havana_gene "OTTMUSG00000031442.1"; havana_transcript "OTTMUST00000077905.1";
chr8	HAVANA	exon	78939971	78940177	0	+	.	gene_id "ENSMUSG00000037101.17"; transcript_id "ENSMUST00000049395.15"; gene_type "protein_coding"; gene_name "Ttc29"; transcript_type "protein_coding"; transcript_name "Ttc29-201"; exon_number 1; exon_id "ENSMUSE00000351089.5"; level 2; protein_id "ENSMUSP00000041919.9"; transcript_support_level "1"; mgi_id "MGI:1920551"; tag "basic"; tag "Ensembl_canonical"; tag "GENCODE_Primary"; tag "appris_principal_1"; tag "CCDS"; ccdsid "CCDS22428.1"; havana_gene "OTTMUSG00000031442.1"; havana_transcript "OTTMUST00000077902.1";
chr8	HAVANA	UTR	78939971	78940177	0	+	.	gene_id "ENSMUSG00000037101.17"; transcript_id "ENSMUST00000049395.15"; gene_type "protein_coding"; gene_name "Ttc29"; transcript_type "protein_coding"; transcript_name "Ttc29-201"; exon_number 1; exon_id "ENSMUSE00000351089.5"; level 2; protein_id "ENSMUSP00000041919.9"; transcript_support_level "1"; mgi_id "MGI:1920551"; tag "basic"; tag "Ensembl_canonical"; tag "GENCODE_Primary"; tag "appris_principal_1"; tag "CCDS"; ccdsid "CCDS22428.1"; havana_gene "OTTMUSG00000031442.1"; havana_transcript "OTTMUST00000077902.1";
chr8	HAVANA	transcript	78939971	79120955	0	+	.	gene_id "ENSMUSG00000037101.17"; transcript_id "ENSMUST00000049395.15"; gene_type "protein_coding"; gene_name "Ttc29"; transcript_type "protein_coding"; transcript_name "Ttc29-201"; level 2; protein_id "ENSMUSP00000041919.9"; transcript_support_level "1"; mgi_id "MGI:1920551"; tag "basic"; tag "Ensembl_canonical"; tag "GENCODE_Primary"; tag "appris_principal_1"; tag "CCDS"; ccdsid "CCDS22428.1"; havana_gene "OTTMUSG00000031442.1"; havana_transcript "OTTMUST00000077902.1";
chr8	HAVANA	exon	78939979	78940312	0	+	.	gene_id "ENSMUSG00000037101.17"; transcript_id "ENSMUST00000156432.2"; gene_type "protein_coding"; gene_name "Ttc29"; transcript_type "protein_coding_CDS_not_defined"; transcript_name "Ttc29-208"; exon_number 1; exon_id "ENSMUSE00000747444.2"; level 2; transcript_support_level "3"; mgi_id "MGI:1920551"; havana_gene "OTTMUSG00000031442.1"; havana_transcript "OTTMUST00000077904.1";
chr8	HAVANA	transcript	78939979	78944591	0	+	.	gene_id "ENSMUSG00000037101.17"; transcript_id "ENSMUST00000156432.2"; gene_type "protein_coding"; gene_name "Ttc29"; transcript_type "protein_coding_CDS_not_defined"; transcript_name "Ttc29-208"; level 2; transcript_support_level "3"; mgi_id "MGI:1920551"; havana_gene "OTTMUSG00000031442.1"; havana_transcript "OTTMUST00000077904.1";
chr8	HAVANA	exon	78940234	78940312	0	+	.	gene_id "ENSMUSG00000037101.17"; transcript_id "ENSMUST00000137424.8"; gene_type "protein_coding"; gene_name "Ttc29"; transcript_type "protein_coding_CDS_not_defined"; transcript_name "Ttc29-206"; exon_number 2; exon_id "ENSMUSE00000759535.2"; level 2; transcript_support_level "3"; mgi_id "MGI:1920551"; havana_gene "OTTMUSG00000031442.1"; havana_transcript "OTTMUST00000077905.1";
chr8	ENSEMBL_gcm37	exon	78940234	78940312	0.915790664369246	+	.	gene_id "ENSMUSG00000037101.17"; transcript_id "ENSMUSG00000037101.17_tx_6"; exon_id "chr8_78940234_78940312_+"; exonnum "1"; txlen "1970";
chr8	sragcm37_mid	exon	78940488	78940600	0.81624820085085	+	.	gene_id "ENSMUSG00000037101.17"; transcript_id "ENSMUSG00000037101.17_tx_7"; exon_id "chr8_78940488_78940600_+"; exonnum "2"; txlen "1883";
chr8	HAVANA	exon	78940637	78940700	0	+	.	gene_id "ENSMUSG00000037101.17"; transcript_id "ENSMUST00000117845.8"; gene_type "protein_coding"; gene_name "Ttc29"; transcript_type "protein_coding"; transcript_name "Ttc29-203"; exon_number 2; exon_id "ENSMUSE00000361000.4"; level 2; protein_id "ENSMUSP00000112445.2"; transcript_support_level "1"; mgi_id "MGI:1920551"; tag "basic"; havana_gene "OTTMUSG00000031442.1"; havana_transcript "OTTMUST00000077903.1";
chr8	HAVANA	UTR	78940637	78940700	0	+	.	gene_id "ENSMUSG00000037101.17"; transcript_id "ENSMUST00000117845.8"; gene_type "protein_coding"; gene_name "Ttc29"; transcript_type "protein_coding"; transcript_name "Ttc29-203"; exon_number 2; exon_id "ENSMUSE00000361000.4"; level 2; protein_id "ENSMUSP00000112445.2"; transcript_support_level "1"; mgi_id "MGI:1920551"; tag "basic"; havana_gene "OTTMUSG00000031442.1"; havana_transcript "OTTMUST00000077903.1";
chr8	HAVANA	exon	78940637	78940700	0	+	.	gene_id "ENSMUSG00000037101.17"; transcript_id "ENSMUST00000126172.8"; gene_type "protein_coding"; gene_name "Ttc29"; transcript_type "protein_coding"; transcript_name "Ttc29-205"; exon_number 2; exon_id "ENSMUSE00000361000.4"; level 2; protein_id "ENSMUSP00000122383.2"; transcript_support_level "3"; mgi_id "MGI:1920551"; tag "mRNA_end_NF"; tag "cds_end_NF"; tag "alternative_5_UTR"; havana_gene "OTTMUSG00000031442.1"; havana_transcript "OTTMUST00000077906.1";
chr8	HAVANA	UTR	78940637	78940700	0	+	.	gene_id "ENSMUSG00000037101.17"; transcript_id "ENSMUST00000126172.8"; gene_type "protein_coding"; gene_name "Ttc29"; transcript_type "protein_coding"; transcript_name "Ttc29-205"; exon_number 2; exon_id "ENSMUSE00000361000.4"; level 2; protein_id "ENSMUSP00000122383.2"; transcript_support_level "3"; mgi_id "MGI:1920551"; tag "mRNA_end_NF"; tag "cds_end_NF"; tag "alternative_5_UTR"; havana_gene "OTTMUSG00000031442.1"; havana_transcript "OTTMUST00000077906.1";
chr8	HAVANA	exon	78940637	78940700	0	+	.	gene_id "ENSMUSG00000037101.17"; transcript_id "ENSMUST00000137424.8"; gene_type "protein_coding"; gene_name "Ttc29"; transcript_type "protein_coding_CDS_not_defined"; transcript_name "Ttc29-206"; exon_number 3; exon_id "ENSMUSE00000361000.4"; level 2; transcript_support_level "3"; mgi_id "MGI:1920551"; havana_gene "OTTMUSG00000031442.1"; havana_transcript "OTTMUST00000077905.1";
chr8	HAVANA	exon	78940637	78940700	0	+	.	gene_id "ENSMUSG00000037101.17"; transcript_id "ENSMUST00000049395.15"; gene_type "protein_coding"; gene_name "Ttc29"; transcript_type "protein_coding"; transcript_name "Ttc29-201"; exon_number 2; exon_id "ENSMUSE00000361000.4"; level 2; protein_id "ENSMUSP00000041919.9"; transcript_support_level "1"; mgi_id "MGI:1920551"; tag "basic"; tag "Ensembl_canonical"; tag "GENCODE_Primary"; tag "appris_principal_1"; tag "CCDS"; ccdsid "CCDS22428.1"; havana_gene "OTTMUSG00000031442.1"; havana_transcript "OTTMUST00000077902.1";
chr8	HAVANA	UTR	78940637	78940700	0	+	.	gene_id "ENSMUSG00000037101.17"; transcript_id "ENSMUST00000049395.15"; gene_type "protein_coding"; gene_name "Ttc29"; transcript_type "protein_coding"; transcript_name "Ttc29-201"; exon_number 2; exon_id "ENSMUSE00000361000.4"; level 2; protein_id "ENSMUSP00000041919.9"; transcript_support_level "1"; mgi_id "MGI:1920551"; tag "basic"; tag "Ensembl_canonical"; tag "GENCODE_Primary"; tag "appris_principal_1"; tag "CCDS"; ccdsid "CCDS22428.1"; havana_gene "OTTMUSG00000031442.1"; havana_transcript "OTTMUST00000077902.1";
chr8	HAVANA	exon	78940637	78940700	0	+	.	gene_id "ENSMUSG00000037101.17"; transcript_id "ENSMUST00000156432.2"; gene_type "protein_coding"; gene_name "Ttc29"; transcript_type "protein_coding_CDS_not_defined"; transcript_name "Ttc29-208"; exon_number 2; exon_id "ENSMUSE00000361000.4"; level 2; transcript_support_level "3"; mgi_id "MGI:1920551"; havana_gene "OTTMUSG00000031442.1"; havana_transcript "OTTMUST00000077904.1";
chr8	ENSEMBL_gcm37	exon	78940637	78940700	0.915790664369246	+	.	gene_id "ENSMUSG00000037101.17"; transcript_id "ENSMUSG00000037101.17_tx_5"; exon_id "chr8_78940637_78940700_+"; exonnum "2"; txlen "2034";
chr8	ENSEMBL_gcm37	exon	78940637	78940700	0.915790664369246	+	.	gene_id "ENSMUSG00000037101.17"; transcript_id "ENSMUSG00000037101.17_tx_6"; exon_id "chr8_78940637_78940700_+"; exonnum "2"; txlen "1970";
chr8	sragcm37_mid	exon	78943651	78943850	0.915790664369246	+	.	gene_id "ENSMUSG00000037101.17"; transcript_id "ENSMUSG00000037101.17_tx_5"; exon_id "chr8_78943651_78943850_+"; exonnum "3"; txlen "2034";
chr8	sragcm37_mid	exon	78943651	78943850	0.915790664369246	+	.	gene_id "ENSMUSG00000037101.17"; transcript_id "ENSMUSG00000037101.17_tx_6"; exon_id "chr8_78943651_78943850_+"; exonnum "3"; txlen "1970";
chr8	HAVANA	exon	78944494	78944646	0	+	.	gene_id "ENSMUSG00000037101.17"; transcript_id "ENSMUST00000126172.8"; gene_type "protein_coding"; gene_name "Ttc29"; transcript_type "protein_coding"; transcript_name "Ttc29-205"; exon_number 3; exon_id "ENSMUSE00000783284.2"; level 2; protein_id "ENSMUSP00000122383.2"; transcript_support_level "3"; mgi_id "MGI:1920551"; tag "mRNA_end_NF"; tag "cds_end_NF"; tag "alternative_5_UTR"; havana_gene "OTTMUSG00000031442.1"; havana_transcript "OTTMUST00000077906.1";
chr8	HAVANA	UTR	78944494	78944646	0	+	.	gene_id "ENSMUSG00000037101.17"; transcript_id "ENSMUST00000126172.8"; gene_type "protein_coding"; gene_name "Ttc29"; transcript_type "protein_coding"; transcript_name "Ttc29-205"; exon_number 3; exon_id "ENSMUSE00000783284.2"; level 2; protein_id "ENSMUSP00000122383.2"; transcript_support_level "3"; mgi_id "MGI:1920551"; tag "mRNA_end_NF"; tag "cds_end_NF"; tag "alternative_5_UTR"; havana_gene "OTTMUSG00000031442.1"; havana_transcript "OTTMUST00000077906.1";
chr8	HAVANA	exon	78944494	78944647	0	+	.	gene_id "ENSMUSG00000037101.17"; transcript_id "ENSMUST00000137424.8"; gene_type "protein_coding"; gene_name "Ttc29"; transcript_type "protein_coding_CDS_not_defined"; transcript_name "Ttc29-206"; exon_number 4; exon_id "ENSMUSE00000777444.2"; level 2; transcript_support_level "3"; mgi_id "MGI:1920551"; havana_gene "OTTMUSG00000031442.1"; havana_transcript "OTTMUST00000077905.1";
chr8	HAVANA	exon	78944534	78944591	0	+	.	gene_id "ENSMUSG00000037101.17"; transcript_id "ENSMUST00000156432.2"; gene_type "protein_coding"; gene_name "Ttc29"; transcript_type "protein_coding_CDS_not_defined"; transcript_name "Ttc29-208"; exon_number 3; exon_id "ENSMUSE00000831070.2"; level 2; transcript_support_level "3"; mgi_id "MGI:1920551"; havana_gene "OTTMUSG00000031442.1"; havana_transcript "OTTMUST00000077904.1";
chr8	HAVANA	exon	78944534	78944646	0	+	.	gene_id "ENSMUSG00000037101.17"; transcript_id "ENSMUST00000117845.8"; gene_type "protein_coding"; gene_name "Ttc29"; transcript_type "protein_coding"; transcript_name "Ttc29-203"; exon_number 3; exon_id "ENSMUSE00000909551.2"; level 2; protein_id "ENSMUSP00000112445.2"; transcript_support_level "1"; mgi_id "MGI:1920551"; tag "basic"; havana_gene "OTTMUSG00000031442.1"; havana_transcript "OTTMUST00000077903.1";
chr8	HAVANA	UTR	78944534	78944646	0	+	.	gene_id "ENSMUSG00000037101.17"; transcript_id "ENSMUST00000117845.8"; gene_type "protein_coding"; gene_name "Ttc29"; transcript_type "protein_coding"; transcript_name "Ttc29-203"; exon_number 3; exon_id "ENSMUSE00000909551.2"; level 2; protein_id "ENSMUSP00000112445.2"; transcript_support_level "1"; mgi_id "MGI:1920551"; tag "basic"; havana_gene "OTTMUSG00000031442.1"; havana_transcript "OTTMUST00000077903.1";
chr8	HAVANA	exon	78944534	78944646	0	+	.	gene_id "ENSMUSG00000037101.17"; transcript_id "ENSMUST00000049395.15"; gene_type "protein_coding"; gene_name "Ttc29"; transcript_type "protein_coding"; transcript_name "Ttc29-201"; exon_number 3; exon_id "ENSMUSE00000909551.2"; level 2; protein_id "ENSMUSP00000041919.9"; transcript_support_level "1"; mgi_id "MGI:1920551"; tag "basic"; tag "Ensembl_canonical"; tag "GENCODE_Primary"; tag "appris_principal_1"; tag "CCDS"; ccdsid "CCDS22428.1"; havana_gene "OTTMUSG00000031442.1"; havana_transcript "OTTMUST00000077902.1";
chr8	HAVANA	UTR	78944534	78944646	0	+	.	gene_id "ENSMUSG00000037101.17"; transcript_id "ENSMUST00000049395.15"; gene_type "protein_coding"; gene_name "Ttc29"; transcript_type "protein_coding"; transcript_name "Ttc29-201"; exon_number 3; exon_id "ENSMUSE00000909551.2"; level 2; protein_id "ENSMUSP00000041919.9"; transcript_support_level "1"; mgi_id "MGI:1920551"; tag "basic"; tag "Ensembl_canonical"; tag "GENCODE_Primary"; tag "appris_principal_1"; tag "CCDS"; ccdsid "CCDS22428.1"; havana_gene "OTTMUSG00000031442.1"; havana_transcript "OTTMUST00000077902.1";
chr8	ENSEMBL_gcm37	exon	78944534	78944646	0.915790664369246	+	.	gene_id "ENSMUSG00000037101.17"; transcript_id "ENSMUSG00000037101.17_tx_5"; exon_id "chr8_78944534_78944646_+"; exonnum "4"; txlen "2034";
chr8	ENSEMBL_gcm37	exon	78944534	78944646	0.915790664369246	+	.	gene_id "ENSMUSG00000037101.17"; transcript_id "ENSMUSG00000037101.17_tx_6"; exon_id "chr8_78944534_78944646_+"; exonnum "4"; txlen "1970";
chr8	ENSEMBL_gcm37	exon	78944534	78944646	0.81624820085085	+	.	gene_id "ENSMUSG00000037101.17"; transcript_id "ENSMUSG00000037101.17_tx_7"; exon_id "chr8_78944534_78944646_+"; exonnum "3"; txlen "1883";
chr8	HAVANA	UTR	78945416	78945422	0	+	.	gene_id "ENSMUSG00000037101.17"; transcript_id "ENSMUST00000117845.8"; gene_type "protein_coding"; gene_name "Ttc29"; transcript_type "protein_coding"; transcript_name "Ttc29-203"; exon_number 4; exon_id "ENSMUSE00000355693.4"; level 2; protein_id "ENSMUSP00000112445.2"; transcript_support_level "1"; mgi_id "MGI:1920551"; tag "basic"; havana_gene "OTTMUSG00000031442.1"; havana_transcript "OTTMUST00000077903.1";
chr8	HAVANA	UTR	78945416	78945422	0	+	.	gene_id "ENSMUSG00000037101.17"; transcript_id "ENSMUST00000126172.8"; gene_type "protein_coding"; gene_name "Ttc29"; transcript_type "protein_coding"; transcript_name "Ttc29-205"; exon_number 4; exon_id "ENSMUSE00000355693.4"; level 2; protein_id "ENSMUSP00000122383.2"; transcript_support_level "3"; mgi_id "MGI:1920551"; tag "mRNA_end_NF"; tag "cds_end_NF"; tag "alternative_5_UTR"; havana_gene "OTTMUSG00000031442.1"; havana_transcript "OTTMUST00000077906.1";
chr8	HAVANA	UTR	78945416	78945422	0	+	.	gene_id "ENSMUSG00000037101.17"; transcript_id "ENSMUST00000049395.15"; gene_type "protein_coding"; gene_name "Ttc29"; transcript_type "protein_coding"; transcript_name "Ttc29-201"; exon_number 4; exon_id "ENSMUSE00000355693.4"; level 2; protein_id "ENSMUSP00000041919.9"; transcript_support_level "1"; mgi_id "MGI:1920551"; tag "basic"; tag "Ensembl_canonical"; tag "GENCODE_Primary"; tag "appris_principal_1"; tag "CCDS"; ccdsid "CCDS22428.1"; havana_gene "OTTMUSG00000031442.1"; havana_transcript "OTTMUST00000077902.1";
chr8	HAVANA	exon	78945416	78945514	0	+	.	gene_id "ENSMUSG00000037101.17"; transcript_id "ENSMUST00000117845.8"; gene_type "protein_coding"; gene_name "Ttc29"; transcript_type "protein_coding"; transcript_name "Ttc29-203"; exon_number 4; exon_id "ENSMUSE00000355693.4"; level 2; protein_id "ENSMUSP00000112445.2"; transcript_support_level "1"; mgi_id "MGI:1920551"; tag "basic"; havana_gene "OTTMUSG00000031442.1"; havana_transcript "OTTMUST00000077903.1";
chr8	HAVANA	exon	78945416	78945514	0	+	.	gene_id "ENSMUSG00000037101.17"; transcript_id "ENSMUST00000126172.8"; gene_type "protein_coding"; gene_name "Ttc29"; transcript_type "protein_coding"; transcript_name "Ttc29-205"; exon_number 4; exon_id "ENSMUSE00000355693.4"; level 2; protein_id "ENSMUSP00000122383.2"; transcript_support_level "3"; mgi_id "MGI:1920551"; tag "mRNA_end_NF"; tag "cds_end_NF"; tag "alternative_5_UTR"; havana_gene "OTTMUSG00000031442.1"; havana_transcript "OTTMUST00000077906.1";
chr8	HAVANA	exon	78945416	78945514	0	+	.	gene_id "ENSMUSG00000037101.17"; transcript_id "ENSMUST00000049395.15"; gene_type "protein_coding"; gene_name "Ttc29"; transcript_type "protein_coding"; transcript_name "Ttc29-201"; exon_number 4; exon_id "ENSMUSE00000355693.4"; level 2; protein_id "ENSMUSP00000041919.9"; transcript_support_level "1"; mgi_id "MGI:1920551"; tag "basic"; tag "Ensembl_canonical"; tag "GENCODE_Primary"; tag "appris_principal_1"; tag "CCDS"; ccdsid "CCDS22428.1"; havana_gene "OTTMUSG00000031442.1"; havana_transcript "OTTMUST00000077902.1";
chr8	ENSEMBL_gcm37	exon	78945416	78945514	0.915790664369246	+	.	gene_id "ENSMUSG00000037101.17"; transcript_id "ENSMUSG00000037101.17_tx_5"; exon_id "chr8_78945416_78945514_+"; exonnum "5"; txlen "2034";
chr8	ENSEMBL_gcm37	exon	78945416	78945514	0.915790664369246	+	.	gene_id "ENSMUSG00000037101.17"; transcript_id "ENSMUSG00000037101.17_tx_6"; exon_id "chr8_78945416_78945514_+"; exonnum "5"; txlen "1970";
chr8	ENSEMBL_gcm37	exon	78945416	78945514	0.81624820085085	+	.	gene_id "ENSMUSG00000037101.17"; transcript_id "ENSMUSG00000037101.17_tx_7"; exon_id "chr8_78945416_78945514_+"; exonnum "4"; txlen "1883";
chr8	HAVANA	start_codon	78945423	78945425	0	+	0	gene_id "ENSMUSG00000037101.17"; transcript_id "ENSMUST00000117845.8"; gene_type "protein_coding"; gene_name "Ttc29"; transcript_type "protein_coding"; transcript_name "Ttc29-203"; exon_number 4; exon_id "ENSMUSE00000355693.4"; level 2; protein_id "ENSMUSP00000112445.2"; transcript_support_level "1"; mgi_id "MGI:1920551"; tag "basic"; havana_gene "OTTMUSG00000031442.1"; havana_transcript "OTTMUST00000077903.1";
chr8	HAVANA	start_codon	78945423	78945425	0	+	0	gene_id "ENSMUSG00000037101.17"; transcript_id "ENSMUST00000126172.8"; gene_type "protein_coding"; gene_name "Ttc29"; transcript_type "protein_coding"; transcript_name "Ttc29-205"; exon_number 4; exon_id "ENSMUSE00000355693.4"; level 2; protein_id "ENSMUSP00000122383.2"; transcript_support_level "3"; mgi_id "MGI:1920551"; tag "mRNA_end_NF"; tag "cds_end_NF"; tag "alternative_5_UTR"; havana_gene "OTTMUSG00000031442.1"; havana_transcript "OTTMUST00000077906.1";
chr8	HAVANA	start_codon	78945423	78945425	0	+	0	gene_id "ENSMUSG00000037101.17"; transcript_id "ENSMUST00000049395.15"; gene_type "protein_coding"; gene_name "Ttc29"; transcript_type "protein_coding"; transcript_name "Ttc29-201"; exon_number 4; exon_id "ENSMUSE00000355693.4"; level 2; protein_id "ENSMUSP00000041919.9"; transcript_support_level "1"; mgi_id "MGI:1920551"; tag "basic"; tag "Ensembl_canonical"; tag "GENCODE_Primary"; tag "appris_principal_1"; tag "CCDS"; ccdsid "CCDS22428.1"; havana_gene "OTTMUSG00000031442.1"; havana_transcript "OTTMUST00000077902.1";
chr8	ENSEMBL	start_codon	78945423	78945425	0	+	0	gene_id "ENSMUSG00000037101.17"; transcript_id "ENSMUST00000109902.4"; gene_type "protein_coding"; gene_name "Ttc29"; transcript_type "protein_coding"; transcript_name "Ttc29-202"; exon_number 1; exon_id "ENSMUSE00000682041.3"; level 3; protein_id "ENSMUSP00000105528.3"; transcript_support_level "5"; mgi_id "MGI:1920551"; tag "basic"; tag "appris_principal_1"; tag "CCDS"; ccdsid "CCDS22428.1"; havana_gene "OTTMUSG00000031442.1";
chr8	HAVANA	CDS	78945423	78945514	0	+	0	gene_id "ENSMUSG00000037101.17"; transcript_id "ENSMUST00000117845.8"; gene_type "protein_coding"; gene_name "Ttc29"; transcript_type "protein_coding"; transcript_name "Ttc29-203"; exon_number 4; exon_id "ENSMUSE00000355693.4"; level 2; protein_id "ENSMUSP00000112445.2"; transcript_support_level "1"; mgi_id "MGI:1920551"; tag "basic"; havana_gene "OTTMUSG00000031442.1"; havana_transcript "OTTMUST00000077903.1";
chr8	HAVANA	CDS	78945423	78945514	0	+	0	gene_id "ENSMUSG00000037101.17"; transcript_id "ENSMUST00000126172.8"; gene_type "protein_coding"; gene_name "Ttc29"; transcript_type "protein_coding"; transcript_name "Ttc29-205"; exon_number 4; exon_id "ENSMUSE00000355693.4"; level 2; protein_id "ENSMUSP00000122383.2"; transcript_support_level "3"; mgi_id "MGI:1920551"; tag "mRNA_end_NF"; tag "cds_end_NF"; tag "alternative_5_UTR"; havana_gene "OTTMUSG00000031442.1"; havana_transcript "OTTMUST00000077906.1";
chr8	HAVANA	CDS	78945423	78945514	0	+	0	gene_id "ENSMUSG00000037101.17"; transcript_id "ENSMUST00000049395.15"; gene_type "protein_coding"; gene_name "Ttc29"; transcript_type "protein_coding"; transcript_name "Ttc29-201"; exon_number 4; exon_id "ENSMUSE00000355693.4"; level 2; protein_id "ENSMUSP00000041919.9"; transcript_support_level "1"; mgi_id "MGI:1920551"; tag "basic"; tag "Ensembl_canonical"; tag "GENCODE_Primary"; tag "appris_principal_1"; tag "CCDS"; ccdsid "CCDS22428.1"; havana_gene "OTTMUSG00000031442.1"; havana_transcript "OTTMUST00000077902.1";
chr8	ENSEMBL	exon	78945423	78945514	0	+	.	gene_id "ENSMUSG00000037101.17"; transcript_id "ENSMUST00000109902.4"; gene_type "protein_coding"; gene_name "Ttc29"; transcript_type "protein_coding"; transcript_name "Ttc29-202"; exon_number 1; exon_id "ENSMUSE00000682041.3"; level 3; protein_id "ENSMUSP00000105528.3"; transcript_support_level "5"; mgi_id "MGI:1920551"; tag "basic"; tag "appris_principal_1"; tag "CCDS"; ccdsid "CCDS22428.1"; havana_gene "OTTMUSG00000031442.1";
chr8	ENSEMBL	CDS	78945423	78945514	0	+	0	gene_id "ENSMUSG00000037101.17"; transcript_id "ENSMUST00000109902.4"; gene_type "protein_coding"; gene_name "Ttc29"; transcript_type "protein_coding"; transcript_name "Ttc29-202"; exon_number 1; exon_id "ENSMUSE00000682041.3"; level 3; protein_id "ENSMUSP00000105528.3"; transcript_support_level "5"; mgi_id "MGI:1920551"; tag "basic"; tag "appris_principal_1"; tag "CCDS"; ccdsid "CCDS22428.1"; havana_gene "OTTMUSG00000031442.1";
chr8	ENSEMBL	transcript	78945423	79120312	0	+	.	gene_id "ENSMUSG00000037101.17"; transcript_id "ENSMUST00000109902.4"; gene_type "protein_coding"; gene_name "Ttc29"; transcript_type "protein_coding"; transcript_name "Ttc29-202"; level 3; protein_id "ENSMUSP00000105528.3"; transcript_support_level "5"; mgi_id "MGI:1920551"; tag "basic"; tag "appris_principal_1"; tag "CCDS"; ccdsid "CCDS22428.1"; havana_gene "OTTMUSG00000031442.1";
chr8	HAVANA	exon	78947379	78947462	0	+	.	gene_id "ENSMUSG00000037101.17"; transcript_id "ENSMUST00000126172.8"; gene_type "protein_coding"; gene_name "Ttc29"; transcript_type "protein_coding"; transcript_name "Ttc29-205"; exon_number 5; exon_id "ENSMUSE00001373053.2"; level 2; protein_id "ENSMUSP00000122383.2"; transcript_support_level "3"; mgi_id "MGI:1920551"; tag "mRNA_end_NF"; tag "cds_end_NF"; tag "alternative_5_UTR"; havana_gene "OTTMUSG00000031442.1"; havana_transcript "OTTMUST00000077906.1";
chr8	HAVANA	CDS	78947379	78947462	0	+	1	gene_id "ENSMUSG00000037101.17"; transcript_id "ENSMUST00000126172.8"; gene_type "protein_coding"; gene_name "Ttc29"; transcript_type "protein_coding"; transcript_name "Ttc29-205"; exon_number 5; exon_id "ENSMUSE00001373053.2"; level 2; protein_id "ENSMUSP00000122383.2"; transcript_support_level "3"; mgi_id "MGI:1920551"; tag "mRNA_end_NF"; tag "cds_end_NF"; tag "alternative_5_UTR"; havana_gene "OTTMUSG00000031442.1"; havana_transcript "OTTMUST00000077906.1";
chr8	HAVANA	exon	78947379	78947462	0	+	.	gene_id "ENSMUSG00000037101.17"; transcript_id "ENSMUST00000049395.15"; gene_type "protein_coding"; gene_name "Ttc29"; transcript_type "protein_coding"; transcript_name "Ttc29-201"; exon_number 5; exon_id "ENSMUSE00001373053.2"; level 2; protein_id "ENSMUSP00000041919.9"; transcript_support_level "1"; mgi_id "MGI:1920551"; tag "basic"; tag "Ensembl_canonical"; tag "GENCODE_Primary"; tag "appris_principal_1"; tag "CCDS"; ccdsid "CCDS22428.1"; havana_gene "OTTMUSG00000031442.1"; havana_transcript "OTTMUST00000077902.1";
chr8	HAVANA	CDS	78947379	78947462	0	+	1	gene_id "ENSMUSG00000037101.17"; transcript_id "ENSMUST00000049395.15"; gene_type "protein_coding"; gene_name "Ttc29"; transcript_type "protein_coding"; transcript_name "Ttc29-201"; exon_number 5; exon_id "ENSMUSE00001373053.2"; level 2; protein_id "ENSMUSP00000041919.9"; transcript_support_level "1"; mgi_id "MGI:1920551"; tag "basic"; tag "Ensembl_canonical"; tag "GENCODE_Primary"; tag "appris_principal_1"; tag "CCDS"; ccdsid "CCDS22428.1"; havana_gene "OTTMUSG00000031442.1"; havana_transcript "OTTMUST00000077902.1";
chr8	ENSEMBL	exon	78947379	78947462	0	+	.	gene_id "ENSMUSG00000037101.17"; transcript_id "ENSMUST00000109902.4"; gene_type "protein_coding"; gene_name "Ttc29"; transcript_type "protein_coding"; transcript_name "Ttc29-202"; exon_number 2; exon_id "ENSMUSE00001373053.2"; level 3; protein_id "ENSMUSP00000105528.3"; transcript_support_level "5"; mgi_id "MGI:1920551"; tag "basic"; tag "appris_principal_1"; tag "CCDS"; ccdsid "CCDS22428.1"; havana_gene "OTTMUSG00000031442.1";
chr8	ENSEMBL	CDS	78947379	78947462	0	+	1	gene_id "ENSMUSG00000037101.17"; transcript_id "ENSMUST00000109902.4"; gene_type "protein_coding"; gene_name "Ttc29"; transcript_type "protein_coding"; transcript_name "Ttc29-202"; exon_number 2; exon_id "ENSMUSE00001373053.2"; level 3; protein_id "ENSMUSP00000105528.3"; transcript_support_level "5"; mgi_id "MGI:1920551"; tag "basic"; tag "appris_principal_1"; tag "CCDS"; ccdsid "CCDS22428.1"; havana_gene "OTTMUSG00000031442.1";
chr8	ENSEMBL_gcm37	exon	78947379	78947462	0.915790664369246	+	.	gene_id "ENSMUSG00000037101.17"; transcript_id "ENSMUSG00000037101.17_tx_5"; exon_id "chr8_78947379_78947462_+"; exonnum "6"; txlen "2034";
chr8	ENSEMBL_gcm37	exon	78947379	78947462	0.915790664369246	+	.	gene_id "ENSMUSG00000037101.17"; transcript_id "ENSMUSG00000037101.17_tx_6"; exon_id "chr8_78947379_78947462_+"; exonnum "6"; txlen "1970";
chr8	ENSEMBL_gcm37	exon	78947379	78947462	0.81624820085085	+	.	gene_id "ENSMUSG00000037101.17"; transcript_id "ENSMUSG00000037101.17_tx_7"; exon_id "chr8_78947379_78947462_+"; exonnum "5"; txlen "1883";
chr8	HAVANA	CDS	78947379	78947463	0	+	1	gene_id "ENSMUSG00000037101.17"; transcript_id "ENSMUST00000117845.8"; gene_type "protein_coding"; gene_name "Ttc29"; transcript_type "protein_coding"; transcript_name "Ttc29-203"; exon_number 5; exon_id "ENSMUSE00000718632.2"; level 2; protein_id "ENSMUSP00000112445.2"; transcript_support_level "1"; mgi_id "MGI:1920551"; tag "basic"; havana_gene "OTTMUSG00000031442.1"; havana_transcript "OTTMUST00000077903.1";
chr8	HAVANA	exon	78947379	78947604	0	+	.	gene_id "ENSMUSG00000037101.17"; transcript_id "ENSMUST00000117845.8"; gene_type "protein_coding"; gene_name "Ttc29"; transcript_type "protein_coding"; transcript_name "Ttc29-203"; exon_number 5; exon_id "ENSMUSE00000718632.2"; level 2; protein_id "ENSMUSP00000112445.2"; transcript_support_level "1"; mgi_id "MGI:1920551"; tag "basic"; havana_gene "OTTMUSG00000031442.1"; havana_transcript "OTTMUST00000077903.1";
chr8	HAVANA	stop_codon	78947464	78947466	0	+	0	gene_id "ENSMUSG00000037101.17"; transcript_id "ENSMUST00000117845.8"; gene_type "protein_coding"; gene_name "Ttc29"; transcript_type "protein_coding"; transcript_name "Ttc29-203"; exon_number 5; exon_id "ENSMUSE00000718632.2"; level 2; protein_id "ENSMUSP00000112445.2"; transcript_support_level "1"; mgi_id "MGI:1920551"; tag "basic"; havana_gene "OTTMUSG00000031442.1"; havana_transcript "OTTMUST00000077903.1";
chr8	HAVANA	UTR	78947464	78947604	0	+	.	gene_id "ENSMUSG00000037101.17"; transcript_id "ENSMUST00000117845.8"; gene_type "protein_coding"; gene_name "Ttc29"; transcript_type "protein_coding"; transcript_name "Ttc29-203"; exon_number 5; exon_id "ENSMUSE00000718632.2"; level 2; protein_id "ENSMUSP00000112445.2"; transcript_support_level "1"; mgi_id "MGI:1920551"; tag "basic"; havana_gene "OTTMUSG00000031442.1"; havana_transcript "OTTMUST00000077903.1";
chr8	HAVANA	exon	78972728	78972951	0	+	.	gene_id "ENSMUSG00000037101.17"; transcript_id "ENSMUST00000049395.15"; gene_type "protein_coding"; gene_name "Ttc29"; transcript_type "protein_coding"; transcript_name "Ttc29-201"; exon_number 6; exon_id "ENSMUSE00000249377.4"; level 2; protein_id "ENSMUSP00000041919.9"; transcript_support_level "1"; mgi_id "MGI:1920551"; tag "basic"; tag "Ensembl_canonical"; tag "GENCODE_Primary"; tag "appris_principal_1"; tag "CCDS"; ccdsid "CCDS22428.1"; havana_gene "OTTMUSG00000031442.1"; havana_transcript "OTTMUST00000077902.1";
chr8	HAVANA	CDS	78972728	78972951	0	+	1	gene_id "ENSMUSG00000037101.17"; transcript_id "ENSMUST00000049395.15"; gene_type "protein_coding"; gene_name "Ttc29"; transcript_type "protein_coding"; transcript_name "Ttc29-201"; exon_number 6; exon_id "ENSMUSE00000249377.4"; level 2; protein_id "ENSMUSP00000041919.9"; transcript_support_level "1"; mgi_id "MGI:1920551"; tag "basic"; tag "Ensembl_canonical"; tag "GENCODE_Primary"; tag "appris_principal_1"; tag "CCDS"; ccdsid "CCDS22428.1"; havana_gene "OTTMUSG00000031442.1"; havana_transcript "OTTMUST00000077902.1";
chr8	ENSEMBL	exon	78972728	78972951	0	+	.	gene_id "ENSMUSG00000037101.17"; transcript_id "ENSMUST00000109902.4"; gene_type "protein_coding"; gene_name "Ttc29"; transcript_type "protein_coding"; transcript_name "Ttc29-202"; exon_number 3; exon_id "ENSMUSE00000249377.4"; level 3; protein_id "ENSMUSP00000105528.3"; transcript_support_level "5"; mgi_id "MGI:1920551"; tag "basic"; tag "appris_principal_1"; tag "CCDS"; ccdsid "CCDS22428.1"; havana_gene "OTTMUSG00000031442.1";
chr8	ENSEMBL	CDS	78972728	78972951	0	+	1	gene_id "ENSMUSG00000037101.17"; transcript_id "ENSMUST00000109902.4"; gene_type "protein_coding"; gene_name "Ttc29"; transcript_type "protein_coding"; transcript_name "Ttc29-202"; exon_number 3; exon_id "ENSMUSE00000249377.4"; level 3; protein_id "ENSMUSP00000105528.3"; transcript_support_level "5"; mgi_id "MGI:1920551"; tag "basic"; tag "appris_principal_1"; tag "CCDS"; ccdsid "CCDS22428.1"; havana_gene "OTTMUSG00000031442.1";
chr8	ENSEMBL_gcm37	exon	78972728	78972951	0.915790664369246	+	.	gene_id "ENSMUSG00000037101.17"; transcript_id "ENSMUSG00000037101.17_tx_5"; exon_id "chr8_78972728_78972951_+"; exonnum "7"; txlen "2034";
chr8	ENSEMBL_gcm37	exon	78972728	78972951	0.915790664369246	+	.	gene_id "ENSMUSG00000037101.17"; transcript_id "ENSMUSG00000037101.17_tx_6"; exon_id "chr8_78972728_78972951_+"; exonnum "7"; txlen "1970";
chr8	ENSEMBL_gcm37	exon	78972728	78972951	0.81624820085085	+	.	gene_id "ENSMUSG00000037101.17"; transcript_id "ENSMUSG00000037101.17_tx_7"; exon_id "chr8_78972728_78972951_+"; exonnum "6"; txlen "1883";
chr8	HAVANA	exon	78978120	78978537	0	+	.	gene_id "ENSMUSG00000037101.17"; transcript_id "ENSMUST00000143157.2"; gene_type "protein_coding"; gene_name "Ttc29"; transcript_type "retained_intron"; transcript_name "Ttc29-207"; exon_number 1; exon_id "ENSMUSE00000744298.2"; level 2; transcript_support_level "3"; mgi_id "MGI:1920551"; havana_gene "OTTMUSG00000031442.1"; havana_transcript "OTTMUST00000077907.1";
chr8	HAVANA	transcript	78978120	79003458	0	+	.	gene_id "ENSMUSG00000037101.17"; transcript_id "ENSMUST00000143157.2"; gene_type "protein_coding"; gene_name "Ttc29"; transcript_type "retained_intron"; transcript_name "Ttc29-207"; level 2; transcript_support_level "3"; mgi_id "MGI:1920551"; havana_gene "OTTMUSG00000031442.1"; havana_transcript "OTTMUST00000077907.1";
chr8	HAVANA	exon	78978352	78978537	0	+	.	gene_id "ENSMUSG00000037101.17"; transcript_id "ENSMUST00000049395.15"; gene_type "protein_coding"; gene_name "Ttc29"; transcript_type "protein_coding"; transcript_name "Ttc29-201"; exon_number 7; exon_id "ENSMUSE00000249370.4"; level 2; protein_id "ENSMUSP00000041919.9"; transcript_support_level "1"; mgi_id "MGI:1920551"; tag "basic"; tag "Ensembl_canonical"; tag "GENCODE_Primary"; tag "appris_principal_1"; tag "CCDS"; ccdsid "CCDS22428.1"; havana_gene "OTTMUSG00000031442.1"; havana_transcript "OTTMUST00000077902.1";
chr8	HAVANA	CDS	78978352	78978537	0	+	2	gene_id "ENSMUSG00000037101.17"; transcript_id "ENSMUST00000049395.15"; gene_type "protein_coding"; gene_name "Ttc29"; transcript_type "protein_coding"; transcript_name "Ttc29-201"; exon_number 7; exon_id "ENSMUSE00000249370.4"; level 2; protein_id "ENSMUSP00000041919.9"; transcript_support_level "1"; mgi_id "MGI:1920551"; tag "basic"; tag "Ensembl_canonical"; tag "GENCODE_Primary"; tag "appris_principal_1"; tag "CCDS"; ccdsid "CCDS22428.1"; havana_gene "OTTMUSG00000031442.1"; havana_transcript "OTTMUST00000077902.1";
chr8	ENSEMBL	exon	78978352	78978537	0	+	.	gene_id "ENSMUSG00000037101.17"; transcript_id "ENSMUST00000109902.4"; gene_type "protein_coding"; gene_name "Ttc29"; transcript_type "protein_coding"; transcript_name "Ttc29-202"; exon_number 4; exon_id "ENSMUSE00000249370.4"; level 3; protein_id "ENSMUSP00000105528.3"; transcript_support_level "5"; mgi_id "MGI:1920551"; tag "basic"; tag "appris_principal_1"; tag "CCDS"; ccdsid "CCDS22428.1"; havana_gene "OTTMUSG00000031442.1";
chr8	ENSEMBL	CDS	78978352	78978537	0	+	2	gene_id "ENSMUSG00000037101.17"; transcript_id "ENSMUST00000109902.4"; gene_type "protein_coding"; gene_name "Ttc29"; transcript_type "protein_coding"; transcript_name "Ttc29-202"; exon_number 4; exon_id "ENSMUSE00000249370.4"; level 3; protein_id "ENSMUSP00000105528.3"; transcript_support_level "5"; mgi_id "MGI:1920551"; tag "basic"; tag "appris_principal_1"; tag "CCDS"; ccdsid "CCDS22428.1"; havana_gene "OTTMUSG00000031442.1";
chr8	ENSEMBL_gcm37	exon	78978352	78978537	0.915790664369246	+	.	gene_id "ENSMUSG00000037101.17"; transcript_id "ENSMUSG00000037101.17_tx_5"; exon_id "chr8_78978352_78978537_+"; exonnum "8"; txlen "2034";
chr8	ENSEMBL_gcm37	exon	78978352	78978537	0.915790664369246	+	.	gene_id "ENSMUSG00000037101.17"; transcript_id "ENSMUSG00000037101.17_tx_6"; exon_id "chr8_78978352_78978537_+"; exonnum "8"; txlen "1970";
chr8	ENSEMBL_gcm37	exon	78978352	78978537	0.81624820085085	+	.	gene_id "ENSMUSG00000037101.17"; transcript_id "ENSMUSG00000037101.17_tx_7"; exon_id "chr8_78978352_78978537_+"; exonnum "7"; txlen "1883";
chr8	HAVANA	exon	79003372	79003458	0	+	.	gene_id "ENSMUSG00000037101.17"; transcript_id "ENSMUST00000143157.2"; gene_type "protein_coding"; gene_name "Ttc29"; transcript_type "retained_intron"; transcript_name "Ttc29-207"; exon_number 2; exon_id "ENSMUSE00000804755.2"; level 2; transcript_support_level "3"; mgi_id "MGI:1920551"; havana_gene "OTTMUSG00000031442.1"; havana_transcript "OTTMUST00000077907.1";
chr8	HAVANA	exon	79003372	79003584	0	+	.	gene_id "ENSMUSG00000037101.17"; transcript_id "ENSMUST00000049395.15"; gene_type "protein_coding"; gene_name "Ttc29"; transcript_type "protein_coding"; transcript_name "Ttc29-201"; exon_number 8; exon_id "ENSMUSE00000249363.4"; level 2; protein_id "ENSMUSP00000041919.9"; transcript_support_level "1"; mgi_id "MGI:1920551"; tag "basic"; tag "Ensembl_canonical"; tag "GENCODE_Primary"; tag "appris_principal_1"; tag "CCDS"; ccdsid "CCDS22428.1"; havana_gene "OTTMUSG00000031442.1"; havana_transcript "OTTMUST00000077902.1";
chr8	HAVANA	CDS	79003372	79003584	0	+	2	gene_id "ENSMUSG00000037101.17"; transcript_id "ENSMUST00000049395.15"; gene_type "protein_coding"; gene_name "Ttc29"; transcript_type "protein_coding"; transcript_name "Ttc29-201"; exon_number 8; exon_id "ENSMUSE00000249363.4"; level 2; protein_id "ENSMUSP00000041919.9"; transcript_support_level "1"; mgi_id "MGI:1920551"; tag "basic"; tag "Ensembl_canonical"; tag "GENCODE_Primary"; tag "appris_principal_1"; tag "CCDS"; ccdsid "CCDS22428.1"; havana_gene "OTTMUSG00000031442.1"; havana_transcript "OTTMUST00000077902.1";
chr8	ENSEMBL	exon	79003372	79003584	0	+	.	gene_id "ENSMUSG00000037101.17"; transcript_id "ENSMUST00000109902.4"; gene_type "protein_coding"; gene_name "Ttc29"; transcript_type "protein_coding"; transcript_name "Ttc29-202"; exon_number 5; exon_id "ENSMUSE00000249363.4"; level 3; protein_id "ENSMUSP00000105528.3"; transcript_support_level "5"; mgi_id "MGI:1920551"; tag "basic"; tag "appris_principal_1"; tag "CCDS"; ccdsid "CCDS22428.1"; havana_gene "OTTMUSG00000031442.1";
chr8	ENSEMBL	CDS	79003372	79003584	0	+	2	gene_id "ENSMUSG00000037101.17"; transcript_id "ENSMUST00000109902.4"; gene_type "protein_coding"; gene_name "Ttc29"; transcript_type "protein_coding"; transcript_name "Ttc29-202"; exon_number 5; exon_id "ENSMUSE00000249363.4"; level 3; protein_id "ENSMUSP00000105528.3"; transcript_support_level "5"; mgi_id "MGI:1920551"; tag "basic"; tag "appris_principal_1"; tag "CCDS"; ccdsid "CCDS22428.1"; havana_gene "OTTMUSG00000031442.1";
chr8	ENSEMBL_gcm37	exon	79003372	79003584	0.915790664369246	+	.	gene_id "ENSMUSG00000037101.17"; transcript_id "ENSMUSG00000037101.17_tx_5"; exon_id "chr8_79003372_79003584_+"; exonnum "9"; txlen "2034";
chr8	ENSEMBL_gcm37	exon	79003372	79003584	0.915790664369246	+	.	gene_id "ENSMUSG00000037101.17"; transcript_id "ENSMUSG00000037101.17_tx_6"; exon_id "chr8_79003372_79003584_+"; exonnum "9"; txlen "1970";
chr8	ENSEMBL_gcm37	exon	79003372	79003584	0.81624820085085	+	.	gene_id "ENSMUSG00000037101.17"; transcript_id "ENSMUSG00000037101.17_tx_7"; exon_id "chr8_79003372_79003584_+"; exonnum "8"; txlen "1883";
chr8	HAVANA	exon	79008931	79009016	0	+	.	gene_id "ENSMUSG00000037101.17"; transcript_id "ENSMUST00000049395.15"; gene_type "protein_coding"; gene_name "Ttc29"; transcript_type "protein_coding"; transcript_name "Ttc29-201"; exon_number 9; exon_id "ENSMUSE00000581702.2"; level 2; protein_id "ENSMUSP00000041919.9"; transcript_support_level "1"; mgi_id "MGI:1920551"; tag "basic"; tag "Ensembl_canonical"; tag "GENCODE_Primary"; tag "appris_principal_1"; tag "CCDS"; ccdsid "CCDS22428.1"; havana_gene "OTTMUSG00000031442.1"; havana_transcript "OTTMUST00000077902.1";
chr8	HAVANA	CDS	79008931	79009016	0	+	2	gene_id "ENSMUSG00000037101.17"; transcript_id "ENSMUST00000049395.15"; gene_type "protein_coding"; gene_name "Ttc29"; transcript_type "protein_coding"; transcript_name "Ttc29-201"; exon_number 9; exon_id "ENSMUSE00000581702.2"; level 2; protein_id "ENSMUSP00000041919.9"; transcript_support_level "1"; mgi_id "MGI:1920551"; tag "basic"; tag "Ensembl_canonical"; tag "GENCODE_Primary"; tag "appris_principal_1"; tag "CCDS"; ccdsid "CCDS22428.1"; havana_gene "OTTMUSG00000031442.1"; havana_transcript "OTTMUST00000077902.1";
chr8	ENSEMBL	exon	79008931	79009016	0	+	.	gene_id "ENSMUSG00000037101.17"; transcript_id "ENSMUST00000109902.4"; gene_type "protein_coding"; gene_name "Ttc29"; transcript_type "protein_coding"; transcript_name "Ttc29-202"; exon_number 6; exon_id "ENSMUSE00000581702.2"; level 3; protein_id "ENSMUSP00000105528.3"; transcript_support_level "5"; mgi_id "MGI:1920551"; tag "basic"; tag "appris_principal_1"; tag "CCDS"; ccdsid "CCDS22428.1"; havana_gene "OTTMUSG00000031442.1";
chr8	ENSEMBL	CDS	79008931	79009016	0	+	2	gene_id "ENSMUSG00000037101.17"; transcript_id "ENSMUST00000109902.4"; gene_type "protein_coding"; gene_name "Ttc29"; transcript_type "protein_coding"; transcript_name "Ttc29-202"; exon_number 6; exon_id "ENSMUSE00000581702.2"; level 3; protein_id "ENSMUSP00000105528.3"; transcript_support_level "5"; mgi_id "MGI:1920551"; tag "basic"; tag "appris_principal_1"; tag "CCDS"; ccdsid "CCDS22428.1"; havana_gene "OTTMUSG00000031442.1";
chr8	ENSEMBL_gcm37	exon	79008931	79009016	0.915790664369246	+	.	gene_id "ENSMUSG00000037101.17"; transcript_id "ENSMUSG00000037101.17_tx_5"; exon_id "chr8_79008931_79009016_+"; exonnum "10"; txlen "2034";
chr8	ENSEMBL_gcm37	exon	79008931	79009016	0.915790664369246	+	.	gene_id "ENSMUSG00000037101.17"; transcript_id "ENSMUSG00000037101.17_tx_6"; exon_id "chr8_79008931_79009016_+"; exonnum "10"; txlen "1970";
chr8	ENSEMBL_gcm37	exon	79008931	79009016	0.81624820085085	+	.	gene_id "ENSMUSG00000037101.17"; transcript_id "ENSMUSG00000037101.17_tx_7"; exon_id "chr8_79008931_79009016_+"; exonnum "9"; txlen "1883";
chr8	HAVANA	exon	79042302	79042393	0	+	.	gene_id "ENSMUSG00000037101.17"; transcript_id "ENSMUST00000049395.15"; gene_type "protein_coding"; gene_name "Ttc29"; transcript_type "protein_coding"; transcript_name "Ttc29-201"; exon_number 10; exon_id "ENSMUSE00000581701.2"; level 2; protein_id "ENSMUSP00000041919.9"; transcript_support_level "1"; mgi_id "MGI:1920551"; tag "basic"; tag "Ensembl_canonical"; tag "GENCODE_Primary"; tag "appris_principal_1"; tag "CCDS"; ccdsid "CCDS22428.1"; havana_gene "OTTMUSG00000031442.1"; havana_transcript "OTTMUST00000077902.1";
chr8	HAVANA	CDS	79042302	79042393	0	+	0	gene_id "ENSMUSG00000037101.17"; transcript_id "ENSMUST00000049395.15"; gene_type "protein_coding"; gene_name "Ttc29"; transcript_type "protein_coding"; transcript_name "Ttc29-201"; exon_number 10; exon_id "ENSMUSE00000581701.2"; level 2; protein_id "ENSMUSP00000041919.9"; transcript_support_level "1"; mgi_id "MGI:1920551"; tag "basic"; tag "Ensembl_canonical"; tag "GENCODE_Primary"; tag "appris_principal_1"; tag "CCDS"; ccdsid "CCDS22428.1"; havana_gene "OTTMUSG00000031442.1"; havana_transcript "OTTMUST00000077902.1";
chr8	ENSEMBL	exon	79042302	79042393	0	+	.	gene_id "ENSMUSG00000037101.17"; transcript_id "ENSMUST00000109902.4"; gene_type "protein_coding"; gene_name "Ttc29"; transcript_type "protein_coding"; transcript_name "Ttc29-202"; exon_number 7; exon_id "ENSMUSE00000581701.2"; level 3; protein_id "ENSMUSP00000105528.3"; transcript_support_level "5"; mgi_id "MGI:1920551"; tag "basic"; tag "appris_principal_1"; tag "CCDS"; ccdsid "CCDS22428.1"; havana_gene "OTTMUSG00000031442.1";
chr8	ENSEMBL	CDS	79042302	79042393	0	+	0	gene_id "ENSMUSG00000037101.17"; transcript_id "ENSMUST00000109902.4"; gene_type "protein_coding"; gene_name "Ttc29"; transcript_type "protein_coding"; transcript_name "Ttc29-202"; exon_number 7; exon_id "ENSMUSE00000581701.2"; level 3; protein_id "ENSMUSP00000105528.3"; transcript_support_level "5"; mgi_id "MGI:1920551"; tag "basic"; tag "appris_principal_1"; tag "CCDS"; ccdsid "CCDS22428.1"; havana_gene "OTTMUSG00000031442.1";
chr8	ENSEMBL_gcm37	exon	79042302	79042393	0.915790664369246	+	.	gene_id "ENSMUSG00000037101.17"; transcript_id "ENSMUSG00000037101.17_tx_5"; exon_id "chr8_79042302_79042393_+"; exonnum "11"; txlen "2034";
chr8	ENSEMBL_gcm37	exon	79042302	79042393	0.915790664369246	+	.	gene_id "ENSMUSG00000037101.17"; transcript_id "ENSMUSG00000037101.17_tx_6"; exon_id "chr8_79042302_79042393_+"; exonnum "11"; txlen "1970";
chr8	ENSEMBL_gcm37	exon	79042302	79042393	0.81624820085085	+	.	gene_id "ENSMUSG00000037101.17"; transcript_id "ENSMUSG00000037101.17_tx_7"; exon_id "chr8_79042302_79042393_+"; exonnum "10"; txlen "1883";
chr8	HAVANA	exon	79052098	79052221	0	+	.	gene_id "ENSMUSG00000037101.17"; transcript_id "ENSMUST00000049395.15"; gene_type "protein_coding"; gene_name "Ttc29"; transcript_type "protein_coding"; transcript_name "Ttc29-201"; exon_number 11; exon_id "ENSMUSE00000249347.4"; level 2; protein_id "ENSMUSP00000041919.9"; transcript_support_level "1"; mgi_id "MGI:1920551"; tag "basic"; tag "Ensembl_canonical"; tag "GENCODE_Primary"; tag "appris_principal_1"; tag "CCDS"; ccdsid "CCDS22428.1"; havana_gene "OTTMUSG00000031442.1"; havana_transcript "OTTMUST00000077902.1";
chr8	HAVANA	CDS	79052098	79052221	0	+	1	gene_id "ENSMUSG00000037101.17"; transcript_id "ENSMUST00000049395.15"; gene_type "protein_coding"; gene_name "Ttc29"; transcript_type "protein_coding"; transcript_name "Ttc29-201"; exon_number 11; exon_id "ENSMUSE00000249347.4"; level 2; protein_id "ENSMUSP00000041919.9"; transcript_support_level "1"; mgi_id "MGI:1920551"; tag "basic"; tag "Ensembl_canonical"; tag "GENCODE_Primary"; tag "appris_principal_1"; tag "CCDS"; ccdsid "CCDS22428.1"; havana_gene "OTTMUSG00000031442.1"; havana_transcript "OTTMUST00000077902.1";
chr8	ENSEMBL	exon	79052098	79052221	0	+	.	gene_id "ENSMUSG00000037101.17"; transcript_id "ENSMUST00000109902.4"; gene_type "protein_coding"; gene_name "Ttc29"; transcript_type "protein_coding"; transcript_name "Ttc29-202"; exon_number 8; exon_id "ENSMUSE00000249347.4"; level 3; protein_id "ENSMUSP00000105528.3"; transcript_support_level "5"; mgi_id "MGI:1920551"; tag "basic"; tag "appris_principal_1"; tag "CCDS"; ccdsid "CCDS22428.1"; havana_gene "OTTMUSG00000031442.1";
chr8	ENSEMBL	CDS	79052098	79052221	0	+	1	gene_id "ENSMUSG00000037101.17"; transcript_id "ENSMUST00000109902.4"; gene_type "protein_coding"; gene_name "Ttc29"; transcript_type "protein_coding"; transcript_name "Ttc29-202"; exon_number 8; exon_id "ENSMUSE00000249347.4"; level 3; protein_id "ENSMUSP00000105528.3"; transcript_support_level "5"; mgi_id "MGI:1920551"; tag "basic"; tag "appris_principal_1"; tag "CCDS"; ccdsid "CCDS22428.1"; havana_gene "OTTMUSG00000031442.1";
chr8	ENSEMBL_gcm37	exon	79052098	79052221	0.915790664369246	+	.	gene_id "ENSMUSG00000037101.17"; transcript_id "ENSMUSG00000037101.17_tx_5"; exon_id "chr8_79052098_79052221_+"; exonnum "12"; txlen "2034";
chr8	ENSEMBL_gcm37	exon	79052098	79052221	0.915790664369246	+	.	gene_id "ENSMUSG00000037101.17"; transcript_id "ENSMUSG00000037101.17_tx_6"; exon_id "chr8_79052098_79052221_+"; exonnum "12"; txlen "1970";
chr8	ENSEMBL_gcm37	exon	79052098	79052221	0.81624820085085	+	.	gene_id "ENSMUSG00000037101.17"; transcript_id "ENSMUSG00000037101.17_tx_7"; exon_id "chr8_79052098_79052221_+"; exonnum "11"; txlen "1883";
chr8	sragcm37_es	exon	79057366	79057626	4.65333254353978	+	.	gene_id "ENSMUSG00000037101.17"; transcript_id "ENSMUSG00000037101.17_tx_4"; exon_id "chr8_79057366_79057626_+"; exonnum "1"; txlen "667";
chr8	HAVANA	exon	79060183	79060411	0	+	.	gene_id "ENSMUSG00000037101.17"; transcript_id "ENSMUST00000049395.15"; gene_type "protein_coding"; gene_name "Ttc29"; transcript_type "protein_coding"; transcript_name "Ttc29-201"; exon_number 12; exon_id "ENSMUSE00000249339.5"; level 2; protein_id "ENSMUSP00000041919.9"; transcript_support_level "1"; mgi_id "MGI:1920551"; tag "basic"; tag "Ensembl_canonical"; tag "GENCODE_Primary"; tag "appris_principal_1"; tag "CCDS"; ccdsid "CCDS22428.1"; havana_gene "OTTMUSG00000031442.1"; havana_transcript "OTTMUST00000077902.1";
chr8	HAVANA	CDS	79060183	79060411	0	+	0	gene_id "ENSMUSG00000037101.17"; transcript_id "ENSMUST00000049395.15"; gene_type "protein_coding"; gene_name "Ttc29"; transcript_type "protein_coding"; transcript_name "Ttc29-201"; exon_number 12; exon_id "ENSMUSE00000249339.5"; level 2; protein_id "ENSMUSP00000041919.9"; transcript_support_level "1"; mgi_id "MGI:1920551"; tag "basic"; tag "Ensembl_canonical"; tag "GENCODE_Primary"; tag "appris_principal_1"; tag "CCDS"; ccdsid "CCDS22428.1"; havana_gene "OTTMUSG00000031442.1"; havana_transcript "OTTMUST00000077902.1";
chr8	ENSEMBL	exon	79060183	79060411	0	+	.	gene_id "ENSMUSG00000037101.17"; transcript_id "ENSMUST00000109902.4"; gene_type "protein_coding"; gene_name "Ttc29"; transcript_type "protein_coding"; transcript_name "Ttc29-202"; exon_number 9; exon_id "ENSMUSE00000249339.5"; level 3; protein_id "ENSMUSP00000105528.3"; transcript_support_level "5"; mgi_id "MGI:1920551"; tag "basic"; tag "appris_principal_1"; tag "CCDS"; ccdsid "CCDS22428.1"; havana_gene "OTTMUSG00000031442.1";
chr8	ENSEMBL	CDS	79060183	79060411	0	+	0	gene_id "ENSMUSG00000037101.17"; transcript_id "ENSMUST00000109902.4"; gene_type "protein_coding"; gene_name "Ttc29"; transcript_type "protein_coding"; transcript_name "Ttc29-202"; exon_number 9; exon_id "ENSMUSE00000249339.5"; level 3; protein_id "ENSMUSP00000105528.3"; transcript_support_level "5"; mgi_id "MGI:1920551"; tag "basic"; tag "appris_principal_1"; tag "CCDS"; ccdsid "CCDS22428.1"; havana_gene "OTTMUSG00000031442.1";
chr8	ENSEMBL_gcm37	exon	79060183	79060411	4.65333254353978	+	.	gene_id "ENSMUSG00000037101.17"; transcript_id "ENSMUSG00000037101.17_tx_4"; exon_id "chr8_79060183_79060411_+"; exonnum "2"; txlen "667";
chr8	ENSEMBL_gcm37	exon	79060183	79060411	0.915790664369246	+	.	gene_id "ENSMUSG00000037101.17"; transcript_id "ENSMUSG00000037101.17_tx_5"; exon_id "chr8_79060183_79060411_+"; exonnum "13"; txlen "2034";
chr8	ENSEMBL_gcm37	exon	79060183	79060411	0.915790664369246	+	.	gene_id "ENSMUSG00000037101.17"; transcript_id "ENSMUSG00000037101.17_tx_6"; exon_id "chr8_79060183_79060411_+"; exonnum "13"; txlen "1970";
chr8	ENSEMBL_gcm37	exon	79060183	79060411	0.81624820085085	+	.	gene_id "ENSMUSG00000037101.17"; transcript_id "ENSMUSG00000037101.17_tx_7"; exon_id "chr8_79060183_79060411_+"; exonnum "12"; txlen "1883";
chr8	HAVANA	exon	79117611	79118106	0	+	.	gene_id "ENSMUSG00000037101.17"; transcript_id "ENSMUST00000124713.2"; gene_type "protein_coding"; gene_name "Ttc29"; transcript_type "protein_coding_CDS_not_defined"; transcript_name "Ttc29-204"; exon_number 1; exon_id "ENSMUSE00000790159.2"; level 2; transcript_support_level "5"; mgi_id "MGI:1920551"; havana_gene "OTTMUSG00000031442.1"; havana_transcript "OTTMUST00000077908.1";
chr8	HAVANA	transcript	79117611	79120403	0	+	.	gene_id "ENSMUSG00000037101.17"; transcript_id "ENSMUST00000124713.2"; gene_type "protein_coding"; gene_name "Ttc29"; transcript_type "protein_coding_CDS_not_defined"; transcript_name "Ttc29-204"; level 2; transcript_support_level "5"; mgi_id "MGI:1920551"; havana_gene "OTTMUSG00000031442.1"; havana_transcript "OTTMUST00000077908.1";
chr8	HAVANA	exon	79119700	79119766	0	+	.	gene_id "ENSMUSG00000037101.17"; transcript_id "ENSMUST00000049395.15"; gene_type "protein_coding"; gene_name "Ttc29"; transcript_type "protein_coding"; transcript_name "Ttc29-201"; exon_number 13; exon_id "ENSMUSE00001224173.2"; level 2; protein_id "ENSMUSP00000041919.9"; transcript_support_level "1"; mgi_id "MGI:1920551"; tag "basic"; tag "Ensembl_canonical"; tag "GENCODE_Primary"; tag "appris_principal_1"; tag "CCDS"; ccdsid "CCDS22428.1"; havana_gene "OTTMUSG00000031442.1"; havana_transcript "OTTMUST00000077902.1";
chr8	HAVANA	CDS	79119700	79119766	0	+	2	gene_id "ENSMUSG00000037101.17"; transcript_id "ENSMUST00000049395.15"; gene_type "protein_coding"; gene_name "Ttc29"; transcript_type "protein_coding"; transcript_name "Ttc29-201"; exon_number 13; exon_id "ENSMUSE00001224173.2"; level 2; protein_id "ENSMUSP00000041919.9"; transcript_support_level "1"; mgi_id "MGI:1920551"; tag "basic"; tag "Ensembl_canonical"; tag "GENCODE_Primary"; tag "appris_principal_1"; tag "CCDS"; ccdsid "CCDS22428.1"; havana_gene "OTTMUSG00000031442.1"; havana_transcript "OTTMUST00000077902.1";
chr8	ENSEMBL	exon	79119700	79119766	0	+	.	gene_id "ENSMUSG00000037101.17"; transcript_id "ENSMUST00000109902.4"; gene_type "protein_coding"; gene_name "Ttc29"; transcript_type "protein_coding"; transcript_name "Ttc29-202"; exon_number 10; exon_id "ENSMUSE00001224173.2"; level 3; protein_id "ENSMUSP00000105528.3"; transcript_support_level "5"; mgi_id "MGI:1920551"; tag "basic"; tag "appris_principal_1"; tag "CCDS"; ccdsid "CCDS22428.1"; havana_gene "OTTMUSG00000031442.1";
chr8	ENSEMBL	CDS	79119700	79119766	0	+	2	gene_id "ENSMUSG00000037101.17"; transcript_id "ENSMUST00000109902.4"; gene_type "protein_coding"; gene_name "Ttc29"; transcript_type "protein_coding"; transcript_name "Ttc29-202"; exon_number 10; exon_id "ENSMUSE00001224173.2"; level 3; protein_id "ENSMUSP00000105528.3"; transcript_support_level "5"; mgi_id "MGI:1920551"; tag "basic"; tag "appris_principal_1"; tag "CCDS"; ccdsid "CCDS22428.1"; havana_gene "OTTMUSG00000031442.1";
chr8	HAVANA	exon	79119700	79119766	0	+	.	gene_id "ENSMUSG00000037101.17"; transcript_id "ENSMUST00000124713.2"; gene_type "protein_coding"; gene_name "Ttc29"; transcript_type "protein_coding_CDS_not_defined"; transcript_name "Ttc29-204"; exon_number 2; exon_id "ENSMUSE00001240122.2"; level 2; transcript_support_level "5"; mgi_id "MGI:1920551"; havana_gene "OTTMUSG00000031442.1"; havana_transcript "OTTMUST00000077908.1";
chr8	ENSEMBL_gcm37	exon	79119700	79119766	4.65333254353978	+	.	gene_id "ENSMUSG00000037101.17"; transcript_id "ENSMUSG00000037101.17_tx_4"; exon_id "chr8_79119700_79119766_+"; exonnum "3"; txlen "667";
chr8	ENSEMBL_gcm37	exon	79119700	79119766	0.915790664369246	+	.	gene_id "ENSMUSG00000037101.17"; transcript_id "ENSMUSG00000037101.17_tx_5"; exon_id "chr8_79119700_79119766_+"; exonnum "14"; txlen "2034";
chr8	ENSEMBL_gcm37	exon	79119700	79119766	0.915790664369246	+	.	gene_id "ENSMUSG00000037101.17"; transcript_id "ENSMUSG00000037101.17_tx_6"; exon_id "chr8_79119700_79119766_+"; exonnum "14"; txlen "1970";
chr8	ENSEMBL_gcm37	exon	79119700	79119766	0.81624820085085	+	.	gene_id "ENSMUSG00000037101.17"; transcript_id "ENSMUSG00000037101.17_tx_7"; exon_id "chr8_79119700_79119766_+"; exonnum "13"; txlen "1883";
chr8	HAVANA	CDS	79120294	79120309	0	+	1	gene_id "ENSMUSG00000037101.17"; transcript_id "ENSMUST00000049395.15"; gene_type "protein_coding"; gene_name "Ttc29"; transcript_type "protein_coding"; transcript_name "Ttc29-201"; exon_number 14; exon_id "ENSMUSE00000798093.2"; level 2; protein_id "ENSMUSP00000041919.9"; transcript_support_level "1"; mgi_id "MGI:1920551"; tag "basic"; tag "Ensembl_canonical"; tag "GENCODE_Primary"; tag "appris_principal_1"; tag "CCDS"; ccdsid "CCDS22428.1"; havana_gene "OTTMUSG00000031442.1"; havana_transcript "OTTMUST00000077902.1";
chr8	ENSEMBL	CDS	79120294	79120309	0	+	1	gene_id "ENSMUSG00000037101.17"; transcript_id "ENSMUST00000109902.4"; gene_type "protein_coding"; gene_name "Ttc29"; transcript_type "protein_coding"; transcript_name "Ttc29-202"; exon_number 11; exon_id "ENSMUSE00001468884.2"; level 3; protein_id "ENSMUSP00000105528.3"; transcript_support_level "5"; mgi_id "MGI:1920551"; tag "basic"; tag "appris_principal_1"; tag "CCDS"; ccdsid "CCDS22428.1"; havana_gene "OTTMUSG00000031442.1";
chr8	ENSEMBL	exon	79120294	79120312	0	+	.	gene_id "ENSMUSG00000037101.17"; transcript_id "ENSMUST00000109902.4"; gene_type "protein_coding"; gene_name "Ttc29"; transcript_type "protein_coding"; transcript_name "Ttc29-202"; exon_number 11; exon_id "ENSMUSE00001468884.2"; level 3; protein_id "ENSMUSP00000105528.3"; transcript_support_level "5"; mgi_id "MGI:1920551"; tag "basic"; tag "appris_principal_1"; tag "CCDS"; ccdsid "CCDS22428.1"; havana_gene "OTTMUSG00000031442.1";
chr8	HAVANA	exon	79120294	79120403	0	+	.	gene_id "ENSMUSG00000037101.17"; transcript_id "ENSMUST00000124713.2"; gene_type "protein_coding"; gene_name "Ttc29"; transcript_type "protein_coding_CDS_not_defined"; transcript_name "Ttc29-204"; exon_number 3; exon_id "ENSMUSE00000791327.2"; level 2; transcript_support_level "5"; mgi_id "MGI:1920551"; havana_gene "OTTMUSG00000031442.1"; havana_transcript "OTTMUST00000077908.1";
chr8	ENSEMBL_gcm37	exon	79120294	79120403	4.65333254353978	+	.	gene_id "ENSMUSG00000037101.17"; transcript_id "ENSMUSG00000037101.17_tx_4"; exon_id "chr8_79120294_79120403_+"; exonnum "4"; txlen "667";
chr8	ENSEMBL_gcm37	exon	79120294	79120403	0.915790664369246	+	.	gene_id "ENSMUSG00000037101.17"; transcript_id "ENSMUSG00000037101.17_tx_5"; exon_id "chr8_79120294_79120403_+"; exonnum "15"; txlen "2034";
chr8	ENSEMBL_gcm37	exon	79120294	79120403	0.915790664369246	+	.	gene_id "ENSMUSG00000037101.17"; transcript_id "ENSMUSG00000037101.17_tx_6"; exon_id "chr8_79120294_79120403_+"; exonnum "15"; txlen "1970";
chr8	ENSEMBL_gcm37	exon	79120294	79120403	0.81624820085085	+	.	gene_id "ENSMUSG00000037101.17"; transcript_id "ENSMUSG00000037101.17_tx_7"; exon_id "chr8_79120294_79120403_+"; exonnum "14"; txlen "1883";
chr8	HAVANA	exon	79120294	79120955	0	+	.	gene_id "ENSMUSG00000037101.17"; transcript_id "ENSMUST00000049395.15"; gene_type "protein_coding"; gene_name "Ttc29"; transcript_type "protein_coding"; transcript_name "Ttc29-201"; exon_number 14; exon_id "ENSMUSE00000798093.2"; level 2; protein_id "ENSMUSP00000041919.9"; transcript_support_level "1"; mgi_id "MGI:1920551"; tag "basic"; tag "Ensembl_canonical"; tag "GENCODE_Primary"; tag "appris_principal_1"; tag "CCDS"; ccdsid "CCDS22428.1"; havana_gene "OTTMUSG00000031442.1"; havana_transcript "OTTMUST00000077902.1";
chr8	HAVANA	stop_codon	79120310	79120312	0	+	0	gene_id "ENSMUSG00000037101.17"; transcript_id "ENSMUST00000049395.15"; gene_type "protein_coding"; gene_name "Ttc29"; transcript_type "protein_coding"; transcript_name "Ttc29-201"; exon_number 14; exon_id "ENSMUSE00000798093.2"; level 2; protein_id "ENSMUSP00000041919.9"; transcript_support_level "1"; mgi_id "MGI:1920551"; tag "basic"; tag "Ensembl_canonical"; tag "GENCODE_Primary"; tag "appris_principal_1"; tag "CCDS"; ccdsid "CCDS22428.1"; havana_gene "OTTMUSG00000031442.1"; havana_transcript "OTTMUST00000077902.1";
chr8	ENSEMBL	stop_codon	79120310	79120312	0	+	0	gene_id "ENSMUSG00000037101.17"; transcript_id "ENSMUST00000109902.4"; gene_type "protein_coding"; gene_name "Ttc29"; transcript_type "protein_coding"; transcript_name "Ttc29-202"; exon_number 11; exon_id "ENSMUSE00001468884.2"; level 3; protein_id "ENSMUSP00000105528.3"; transcript_support_level "5"; mgi_id "MGI:1920551"; tag "basic"; tag "appris_principal_1"; tag "CCDS"; ccdsid "CCDS22428.1"; havana_gene "OTTMUSG00000031442.1";
chr8	ENSEMBL	UTR	79120310	79120312	0	+	.	gene_id "ENSMUSG00000037101.17"; transcript_id "ENSMUST00000109902.4"; gene_type "protein_coding"; gene_name "Ttc29"; transcript_type "protein_coding"; transcript_name "Ttc29-202"; exon_number 11; exon_id "ENSMUSE00001468884.2"; level 3; protein_id "ENSMUSP00000105528.3"; transcript_support_level "5"; mgi_id "MGI:1920551"; tag "basic"; tag "appris_principal_1"; tag "CCDS"; ccdsid "CCDS22428.1"; havana_gene "OTTMUSG00000031442.1";
chr8	HAVANA	UTR	79120310	79120955	0	+	.	gene_id "ENSMUSG00000037101.17"; transcript_id "ENSMUST00000049395.15"; gene_type "protein_coding"; gene_name "Ttc29"; transcript_type "protein_coding"; transcript_name "Ttc29-201"; exon_number 14; exon_id "ENSMUSE00000798093.2"; level 2; protein_id "ENSMUSP00000041919.9"; transcript_support_level "1"; mgi_id "MGI:1920551"; tag "basic"; tag "Ensembl_canonical"; tag "GENCODE_Primary"; tag "appris_principal_1"; tag "CCDS"; ccdsid "CCDS22428.1"; havana_gene "OTTMUSG00000031442.1"; havana_transcript "OTTMUST00000077902.1";
chr8	HAVANA	exon	79161717	79162169	0	+	.	gene_id "ENSMUSG00000125199.1"; transcript_id "ENSMUST00000268804.1"; gene_type "lncRNA"; gene_name "ENSMUSG00000125199"; transcript_type "lncRNA"; transcript_name "ENSMUST00000268804"; exon_number 1; exon_id "ENSMUSE00001533055.1"; level 2; tag "TAGENE";
chr8	HAVANA	transcript	79161717	79167587	0	+	.	gene_id "ENSMUSG00000125199.1"; transcript_id "ENSMUST00000268804.1"; gene_type "lncRNA"; gene_name "ENSMUSG00000125199"; transcript_type "lncRNA"; transcript_name "ENSMUST00000268804"; level 2; tag "TAGENE";
chr8	HAVANA	gene	79161717	79172077	0	+	.	gene_id "ENSMUSG00000125199.1"; gene_type "lncRNA"; gene_name "ENSMUSG00000125199"; level 2;
chr8	HAVANA	exon	79161831	79162169	0	+	.	gene_id "ENSMUSG00000125199.1"; transcript_id "ENSMUST00000268800.1"; gene_type "lncRNA"; gene_name "ENSMUSG00000125199"; transcript_type "lncRNA"; transcript_name "ENSMUST00000268800"; exon_number 1; exon_id "ENSMUSE00001533052.1"; level 2; tag "Ensembl_canonical"; tag "GENCODE_Primary"; tag "TAGENE";
chr8	ENSEMBL_gcm37	exon	79161831	79162169	0.237633214191218	+	.	gene_id "ENSMUSG00000125199.1"; transcript_id "ENSMUSG00000125199.1_tx_3"; exon_id "chr8_79161831_79162169_+"; exonnum "1"; txlen "787";
chr8	HAVANA	transcript	79161831	79170937	0	+	.	gene_id "ENSMUSG00000125199.1"; transcript_id "ENSMUST00000268800.1"; gene_type "lncRNA"; gene_name "ENSMUSG00000125199"; transcript_type "lncRNA"; transcript_name "ENSMUST00000268800"; level 2; tag "Ensembl_canonical"; tag "GENCODE_Primary"; tag "TAGENE";
chr8	HAVANA	exon	79164623	79165221	0	+	.	gene_id "ENSMUSG00000125199.1"; transcript_id "ENSMUST00000268805.1"; gene_type "lncRNA"; gene_name "ENSMUSG00000125199"; transcript_type "lncRNA"; transcript_name "ENSMUST00000268805"; exon_number 1; exon_id "ENSMUSE00001533061.1"; level 2; tag "basic"; tag "TAGENE";
chr8	HAVANA	transcript	79164623	79167592	0	+	.	gene_id "ENSMUSG00000125199.1"; transcript_id "ENSMUST00000268805.1"; gene_type "lncRNA"; gene_name "ENSMUSG00000125199"; transcript_type "lncRNA"; transcript_name "ENSMUST00000268805"; level 2; tag "basic"; tag "TAGENE";
chr8	HAVANA	exon	79164757	79165221	0	+	.	gene_id "ENSMUSG00000125199.1"; transcript_id "ENSMUST00000268802.1"; gene_type "lncRNA"; gene_name "ENSMUSG00000125199"; transcript_type "lncRNA"; transcript_name "ENSMUST00000268802"; exon_number 1; exon_id "ENSMUSE00001533065.1"; level 2; tag "TAGENE";
chr8	HAVANA	transcript	79164757	79171383	0	+	.	gene_id "ENSMUSG00000125199.1"; transcript_id "ENSMUST00000268802.1"; gene_type "lncRNA"; gene_name "ENSMUSG00000125199"; transcript_type "lncRNA"; transcript_name "ENSMUST00000268802"; level 2; tag "TAGENE";
chr8	HAVANA	exon	79165026	79165221	0	+	.	gene_id "ENSMUSG00000125199.1"; transcript_id "ENSMUST00000268807.1"; gene_type "lncRNA"; gene_name "ENSMUSG00000125199"; transcript_type "lncRNA"; transcript_name "ENSMUST00000268807"; exon_number 1; exon_id "ENSMUSE00001533058.1"; level 2; tag "TAGENE";
chr8	HAVANA	exon	79165026	79165221	0	+	.	gene_id "ENSMUSG00000125199.1"; transcript_id "ENSMUST00000268801.1"; gene_type "lncRNA"; gene_name "ENSMUSG00000125199"; transcript_type "lncRNA"; transcript_name "ENSMUST00000268801"; exon_number 1; exon_id "ENSMUSE00001533058.1"; level 2; tag "basic"; tag "TAGENE";
chr8	ENSEMBL_gcm37	exon	79165026	79165221	0.0441154883487907	+	.	gene_id "ENSMUSG00000125199.1"; transcript_id "ENSMUSG00000125199.1_tx_4"; exon_id "chr8_79165026_79165221_+"; exonnum "1"; txlen "720";
chr8	ENSEMBL_gcm37	exon	79165026	79165221	0.00871859402389882	+	.	gene_id "ENSMUSG00000125199.1"; transcript_id "ENSMUSG00000125199.1_tx_5"; exon_id "chr8_79165026_79165221_+"; exonnum "1"; txlen "795";
chr8	HAVANA	transcript	79165026	79167587	0	+	.	gene_id "ENSMUSG00000125199.1"; transcript_id "ENSMUST00000268807.1"; gene_type "lncRNA"; gene_name "ENSMUSG00000125199"; transcript_type "lncRNA"; transcript_name "ENSMUST00000268807"; level 2; tag "TAGENE";
chr8	HAVANA	transcript	79165026	79172077	0	+	.	gene_id "ENSMUSG00000125199.1"; transcript_id "ENSMUST00000268801.1"; gene_type "lncRNA"; gene_name "ENSMUSG00000125199"; transcript_type "lncRNA"; transcript_name "ENSMUST00000268801"; level 2; tag "basic"; tag "TAGENE";
chr8	HAVANA	exon	79165058	79165221	0	+	.	gene_id "ENSMUSG00000125199.1"; transcript_id "ENSMUST00000268803.1"; gene_type "lncRNA"; gene_name "ENSMUSG00000125199"; transcript_type "lncRNA"; transcript_name "ENSMUST00000268803"; exon_number 1; exon_id "ENSMUSE00001533053.1"; level 2; tag "basic"; tag "TAGENE";
chr8	HAVANA	transcript	79165058	79171383	0	+	.	gene_id "ENSMUSG00000125199.1"; transcript_id "ENSMUST00000268803.1"; gene_type "lncRNA"; gene_name "ENSMUSG00000125199"; transcript_type "lncRNA"; transcript_name "ENSMUST00000268803"; level 2; tag "basic"; tag "TAGENE";
chr8	HAVANA	exon	79167349	79167587	0	+	.	gene_id "ENSMUSG00000125199.1"; transcript_id "ENSMUST00000268807.1"; gene_type "lncRNA"; gene_name "ENSMUSG00000125199"; transcript_type "lncRNA"; transcript_name "ENSMUST00000268807"; exon_number 2; exon_id "ENSMUSE00001533063.1"; level 2; tag "TAGENE";
chr8	HAVANA	exon	79167374	79167587	0	+	.	gene_id "ENSMUSG00000125199.1"; transcript_id "ENSMUST00000268804.1"; gene_type "lncRNA"; gene_name "ENSMUSG00000125199"; transcript_type "lncRNA"; transcript_name "ENSMUST00000268804"; exon_number 2; exon_id "ENSMUSE00001533056.1"; level 2; tag "TAGENE";
chr8	HAVANA	exon	79167374	79167592	0	+	.	gene_id "ENSMUSG00000125199.1"; transcript_id "ENSMUST00000268805.1"; gene_type "lncRNA"; gene_name "ENSMUSG00000125199"; transcript_type "lncRNA"; transcript_name "ENSMUST00000268805"; exon_number 2; exon_id "ENSMUSE00001533051.1"; level 2; tag "basic"; tag "TAGENE";
chr8	HAVANA	exon	79168146	79168742	0	+	.	gene_id "ENSMUSG00000125199.1"; transcript_id "ENSMUST00000268806.1"; gene_type "lncRNA"; gene_name "ENSMUSG00000125199"; transcript_type "lncRNA"; transcript_name "ENSMUST00000268806"; exon_number 1; exon_id "ENSMUSE00001533059.1"; level 2; tag "basic"; tag "TAGENE";
chr8	HAVANA	transcript	79168146	79170937	0	+	.	gene_id "ENSMUSG00000125199.1"; transcript_id "ENSMUST00000268806.1"; gene_type "lncRNA"; gene_name "ENSMUSG00000125199"; transcript_type "lncRNA"; transcript_name "ENSMUST00000268806"; level 2; tag "basic"; tag "TAGENE";
chr8	HAVANA	exon	79168592	79168742	0	+	.	gene_id "ENSMUSG00000125199.1"; transcript_id "ENSMUST00000268803.1"; gene_type "lncRNA"; gene_name "ENSMUSG00000125199"; transcript_type "lncRNA"; transcript_name "ENSMUST00000268803"; exon_number 2; exon_id "ENSMUSE00001533064.1"; level 2; tag "basic"; tag "TAGENE";
chr8	ENSEMBL_gcm37	exon	79168592	79168742	0.00871859402389882	+	.	gene_id "ENSMUSG00000125199.1"; transcript_id "ENSMUSG00000125199.1_tx_5"; exon_id "chr8_79168592_79168742_+"; exonnum "2"; txlen "795";
chr8	HAVANA	exon	79170520	79170907	0	+	.	gene_id "ENSMUSG00000125199.1"; transcript_id "ENSMUST00000268801.1"; gene_type "lncRNA"; gene_name "ENSMUSG00000125199"; transcript_type "lncRNA"; transcript_name "ENSMUST00000268801"; exon_number 2; exon_id "ENSMUSE00001533057.1"; level 2; tag "basic"; tag "TAGENE";
chr8	ENSEMBL_gcm37	exon	79170520	79170907	0.237633214191218	+	.	gene_id "ENSMUSG00000125199.1"; transcript_id "ENSMUSG00000125199.1_tx_3"; exon_id "chr8_79170520_79170907_+"; exonnum "2"; txlen "787";
chr8	ENSEMBL_gcm37	exon	79170520	79170907	0.0441154883487907	+	.	gene_id "ENSMUSG00000125199.1"; transcript_id "ENSMUSG00000125199.1_tx_4"; exon_id "chr8_79170520_79170907_+"; exonnum "2"; txlen "720";
chr8	ENSEMBL_gcm37	exon	79170520	79170907	0.00871859402389882	+	.	gene_id "ENSMUSG00000125199.1"; transcript_id "ENSMUSG00000125199.1_tx_5"; exon_id "chr8_79170520_79170907_+"; exonnum "3"; txlen "795";
chr8	HAVANA	exon	79170520	79170937	0	+	.	gene_id "ENSMUSG00000125199.1"; transcript_id "ENSMUST00000268800.1"; gene_type "lncRNA"; gene_name "ENSMUSG00000125199"; transcript_type "lncRNA"; transcript_name "ENSMUST00000268800"; exon_number 2; exon_id "ENSMUSE00001533054.1"; level 2; tag "Ensembl_canonical"; tag "GENCODE_Primary"; tag "TAGENE";
chr8	HAVANA	exon	79170520	79170937	0	+	.	gene_id "ENSMUSG00000125199.1"; transcript_id "ENSMUST00000268806.1"; gene_type "lncRNA"; gene_name "ENSMUSG00000125199"; transcript_type "lncRNA"; transcript_name "ENSMUST00000268806"; exon_number 2; exon_id "ENSMUSE00001533054.1"; level 2; tag "basic"; tag "TAGENE";
chr8	HAVANA	exon	79170520	79171383	0	+	.	gene_id "ENSMUSG00000125199.1"; transcript_id "ENSMUST00000268802.1"; gene_type "lncRNA"; gene_name "ENSMUSG00000125199"; transcript_type "lncRNA"; transcript_name "ENSMUST00000268802"; exon_number 2; exon_id "ENSMUSE00001533062.1"; level 2; tag "TAGENE";
chr8	HAVANA	exon	79170520	79171383	0	+	.	gene_id "ENSMUSG00000125199.1"; transcript_id "ENSMUST00000268803.1"; gene_type "lncRNA"; gene_name "ENSMUSG00000125199"; transcript_type "lncRNA"; transcript_name "ENSMUST00000268803"; exon_number 3; exon_id "ENSMUSE00001533062.1"; level 2; tag "basic"; tag "TAGENE";
chr8	sragcm37_mid	exon	79171420	79171479	0.237633214191218	+	.	gene_id "ENSMUSG00000125199.1"; transcript_id "ENSMUSG00000125199.1_tx_3"; exon_id "chr8_79171420_79171479_+"; exonnum "3"; txlen "787";
chr8	sragcm37_mid	exon	79171420	79171479	0.0441154883487907	+	.	gene_id "ENSMUSG00000125199.1"; transcript_id "ENSMUSG00000125199.1_tx_4"; exon_id "chr8_79171420_79171479_+"; exonnum "3"; txlen "720";
chr8	sragcm37_mid	exon	79171420	79171479	0.00871859402389882	+	.	gene_id "ENSMUSG00000125199.1"; transcript_id "ENSMUSG00000125199.1_tx_5"; exon_id "chr8_79171420_79171479_+"; exonnum "4"; txlen "795";
chr8	HAVANA	exon	79171420	79172077	0	+	.	gene_id "ENSMUSG00000125199.1"; transcript_id "ENSMUST00000268801.1"; gene_type "lncRNA"; gene_name "ENSMUSG00000125199"; transcript_type "lncRNA"; transcript_name "ENSMUST00000268801"; exon_number 3; exon_id "ENSMUSE00001533060.1"; level 2; tag "basic"; tag "TAGENE";
chr8	sragcm37_mid	exon	79172839	79172914	0.0441154883487907	+	.	gene_id "ENSMUSG00000125199.1"; transcript_id "ENSMUSG00000125199.1_tx_4"; exon_id "chr8_79172839_79172914_+"; exonnum "4"; txlen "720";
chr8	HAVANA	exon	79216640	79216739	0	+	.	gene_id "ENSMUSG00000125440.1"; transcript_id "ENSMUST00000270237.1"; gene_type "lncRNA"; gene_name "ENSMUSG00000125440"; transcript_type "lncRNA"; transcript_name "ENSMUST00000270237"; exon_number 1; exon_id "ENSMUSE00001535814.1"; level 2; tag "TAGENE";
chr8	HAVANA	transcript	79216640	79233605	0	+	.	gene_id "ENSMUSG00000125440.1"; transcript_id "ENSMUST00000270237.1"; gene_type "lncRNA"; gene_name "ENSMUSG00000125440"; transcript_type "lncRNA"; transcript_name "ENSMUST00000270237"; level 2; tag "TAGENE";
chr8	HAVANA	gene	79216640	79233923	0	+	.	gene_id "ENSMUSG00000125440.1"; gene_type "lncRNA"; gene_name "ENSMUSG00000125440"; level 2;
chr8	HAVANA	exon	79216644	79216774	0	+	.	gene_id "ENSMUSG00000125440.1"; transcript_id "ENSMUST00000270236.1"; gene_type "lncRNA"; gene_name "ENSMUSG00000125440"; transcript_type "lncRNA"; transcript_name "ENSMUST00000270236"; exon_number 1; exon_id "ENSMUSE00001535813.1"; level 2; tag "basic"; tag "Ensembl_canonical"; tag "GENCODE_Primary"; tag "TAGENE";
chr8	HAVANA	transcript	79216644	79233923	0	+	.	gene_id "ENSMUSG00000125440.1"; transcript_id "ENSMUST00000270236.1"; gene_type "lncRNA"; gene_name "ENSMUSG00000125440"; transcript_type "lncRNA"; transcript_name "ENSMUST00000270236"; level 2; tag "basic"; tag "Ensembl_canonical"; tag "GENCODE_Primary"; tag "TAGENE";
chr8	HAVANA	exon	79216647	79216739	0	+	.	gene_id "ENSMUSG00000125440.1"; transcript_id "ENSMUST00000270238.1"; gene_type "lncRNA"; gene_name "ENSMUSG00000125440"; transcript_type "lncRNA"; transcript_name "ENSMUST00000270238"; exon_number 1; exon_id "ENSMUSE00001535809.1"; level 2; tag "TAGENE";
chr8	HAVANA	transcript	79216647	79233592	0	+	.	gene_id "ENSMUSG00000125440.1"; transcript_id "ENSMUST00000270238.1"; gene_type "lncRNA"; gene_name "ENSMUSG00000125440"; transcript_type "lncRNA"; transcript_name "ENSMUST00000270238"; level 2; tag "TAGENE";
chr8	HAVANA	exon	79216650	79216739	0	+	.	gene_id "ENSMUSG00000125440.1"; transcript_id "ENSMUST00000270239.1"; gene_type "lncRNA"; gene_name "ENSMUSG00000125440"; transcript_type "lncRNA"; transcript_name "ENSMUST00000270239"; exon_number 1; exon_id "ENSMUSE00001535808.1"; level 2; tag "basic"; tag "TAGENE";
chr8	HAVANA	transcript	79216650	79233592	0	+	.	gene_id "ENSMUSG00000125440.1"; transcript_id "ENSMUST00000270239.1"; gene_type "lncRNA"; gene_name "ENSMUSG00000125440"; transcript_type "lncRNA"; transcript_name "ENSMUST00000270239"; level 2; tag "basic"; tag "TAGENE";
chr8	HAVANA	exon	79232207	79232401	0	+	.	gene_id "ENSMUSG00000125440.1"; transcript_id "ENSMUST00000270239.1"; gene_type "lncRNA"; gene_name "ENSMUSG00000125440"; transcript_type "lncRNA"; transcript_name "ENSMUST00000270239"; exon_number 2; exon_id "ENSMUSE00001535810.1"; level 2; tag "basic"; tag "TAGENE";
chr8	HAVANA	exon	79232207	79232621	0	+	.	gene_id "ENSMUSG00000125440.1"; transcript_id "ENSMUST00000270238.1"; gene_type "lncRNA"; gene_name "ENSMUSG00000125440"; transcript_type "lncRNA"; transcript_name "ENSMUST00000270238"; exon_number 2; exon_id "ENSMUSE00001535811.1"; level 2; tag "TAGENE";
chr8	HAVANA	exon	79232512	79232621	0	+	.	gene_id "ENSMUSG00000125440.1"; transcript_id "ENSMUST00000270237.1"; gene_type "lncRNA"; gene_name "ENSMUSG00000125440"; transcript_type "lncRNA"; transcript_name "ENSMUST00000270237"; exon_number 2; exon_id "ENSMUSE00001535815.1"; level 2; tag "TAGENE";
chr8	HAVANA	exon	79232512	79232621	0	+	.	gene_id "ENSMUSG00000125440.1"; transcript_id "ENSMUST00000270236.1"; gene_type "lncRNA"; gene_name "ENSMUSG00000125440"; transcript_type "lncRNA"; transcript_name "ENSMUST00000270236"; exon_number 2; exon_id "ENSMUSE00001535815.1"; level 2; tag "basic"; tag "Ensembl_canonical"; tag "GENCODE_Primary"; tag "TAGENE";
chr8	HAVANA	exon	79232512	79232621	0	+	.	gene_id "ENSMUSG00000125440.1"; transcript_id "ENSMUST00000270239.1"; gene_type "lncRNA"; gene_name "ENSMUSG00000125440"; transcript_type "lncRNA"; transcript_name "ENSMUST00000270239"; exon_number 3; exon_id "ENSMUSE00001535815.1"; level 2; tag "basic"; tag "TAGENE";
chr8	HAVANA	exon	79233300	79233592	0	+	.	gene_id "ENSMUSG00000125440.1"; transcript_id "ENSMUST00000270238.1"; gene_type "lncRNA"; gene_name "ENSMUSG00000125440"; transcript_type "lncRNA"; transcript_name "ENSMUST00000270238"; exon_number 3; exon_id "ENSMUSE00001535817.1"; level 2; tag "TAGENE";
chr8	HAVANA	exon	79233300	79233592	0	+	.	gene_id "ENSMUSG00000125440.1"; transcript_id "ENSMUST00000270239.1"; gene_type "lncRNA"; gene_name "ENSMUSG00000125440"; transcript_type "lncRNA"; transcript_name "ENSMUST00000270239"; exon_number 4; exon_id "ENSMUSE00001535817.1"; level 2; tag "basic"; tag "TAGENE";
chr8	HAVANA	exon	79233300	79233605	0	+	.	gene_id "ENSMUSG00000125440.1"; transcript_id "ENSMUST00000270237.1"; gene_type "lncRNA"; gene_name "ENSMUSG00000125440"; transcript_type "lncRNA"; transcript_name "ENSMUST00000270237"; exon_number 3; exon_id "ENSMUSE00001535816.1"; level 2; tag "TAGENE";
chr8	HAVANA	exon	79233300	79233923	0	+	.	gene_id "ENSMUSG00000125440.1"; transcript_id "ENSMUST00000270236.1"; gene_type "lncRNA"; gene_name "ENSMUSG00000125440"; transcript_type "lncRNA"; transcript_name "ENSMUST00000270236"; exon_number 3; exon_id "ENSMUSE00001535812.1"; level 2; tag "basic"; tag "Ensembl_canonical"; tag "GENCODE_Primary"; tag "TAGENE";
chr8	HAVANA	exon	79235975	79236303	0	+	.	gene_id "ENSMUSG00000031684.12"; transcript_id "ENSMUST00000211332.2"; gene_type "protein_coding"; gene_name "Slc10a7"; transcript_type "protein_coding_CDS_not_defined"; transcript_name "Slc10a7-211"; exon_number 1; exon_id "ENSMUSE00001383616.2"; level 2; transcript_support_level "1"; mgi_id "MGI:1924025"; havana_gene "OTTMUSG00000061289.1"; havana_transcript "OTTMUST00000149583.1";
chr8	HAVANA	transcript	79235975	79439386	0	+	.	gene_id "ENSMUSG00000031684.12"; transcript_id "ENSMUST00000211332.2"; gene_type "protein_coding"; gene_name "Slc10a7"; transcript_type "protein_coding_CDS_not_defined"; transcript_name "Slc10a7-211"; level 2; transcript_support_level "1"; mgi_id "MGI:1924025"; havana_gene "OTTMUSG00000061289.1"; havana_transcript "OTTMUST00000149583.1";
chr8	HAVANA	gene	79235975	79460632	0	+	.	gene_id "ENSMUSG00000031684.12"; gene_type "protein_coding"; gene_name "Slc10a7"; level 2; mgi_id "MGI:1924025"; havana_gene "OTTMUSG00000061289.1";
chr8	HAVANA	UTR	79235981	79236203	0	+	.	gene_id "ENSMUSG00000031684.12"; transcript_id "ENSMUST00000209490.2"; gene_type "protein_coding"; gene_name "Slc10a7"; transcript_type "protein_coding"; transcript_name "Slc10a7-202"; exon_number 1; exon_id "ENSMUSE00001384081.2"; level 2; protein_id "ENSMUSP00000148199.2"; transcript_support_level "1"; mgi_id "MGI:1924025"; tag "basic"; tag "CCDS"; ccdsid "CCDS85567.1"; havana_gene "OTTMUSG00000061289.1"; havana_transcript "OTTMUST00000149584.1";
chr8	HAVANA	exon	79235981	79236303	0	+	.	gene_id "ENSMUSG00000031684.12"; transcript_id "ENSMUST00000209490.2"; gene_type "protein_coding"; gene_name "Slc10a7"; transcript_type "protein_coding"; transcript_name "Slc10a7-202"; exon_number 1; exon_id "ENSMUSE00001384081.2"; level 2; protein_id "ENSMUSP00000148199.2"; transcript_support_level "1"; mgi_id "MGI:1924025"; tag "basic"; tag "CCDS"; ccdsid "CCDS85567.1"; havana_gene "OTTMUSG00000061289.1"; havana_transcript "OTTMUST00000149584.1";
chr8	HAVANA	transcript	79235981	79460632	0	+	.	gene_id "ENSMUSG00000031684.12"; transcript_id "ENSMUST00000209490.2"; gene_type "protein_coding"; gene_name "Slc10a7"; transcript_type "protein_coding"; transcript_name "Slc10a7-202"; level 2; protein_id "ENSMUSP00000148199.2"; transcript_support_level "1"; mgi_id "MGI:1924025"; tag "basic"; tag "CCDS"; ccdsid "CCDS85567.1"; havana_gene "OTTMUSG00000061289.1"; havana_transcript "OTTMUST00000149584.1";
chr8	HAVANA	UTR	79235997	79236203	0	+	.	gene_id "ENSMUSG00000031684.12"; transcript_id "ENSMUST00000034111.10"; gene_type "protein_coding"; gene_name "Slc10a7"; transcript_type "protein_coding"; transcript_name "Slc10a7-201"; exon_number 1; exon_id "ENSMUSE00000445432.5"; level 2; protein_id "ENSMUSP00000034111.9"; transcript_support_level "1"; mgi_id "MGI:1924025"; tag "basic"; tag "Ensembl_canonical"; tag "GENCODE_Primary"; tag "appris_principal_1"; tag "CCDS"; ccdsid "CCDS40395.1"; havana_gene "OTTMUSG00000061289.1"; havana_transcript "OTTMUST00000149585.1";
chr8	HAVANA	exon	79235997	79236303	0	+	.	gene_id "ENSMUSG00000031684.12"; transcript_id "ENSMUST00000034111.10"; gene_type "protein_coding"; gene_name "Slc10a7"; transcript_type "protein_coding"; transcript_name "Slc10a7-201"; exon_number 1; exon_id "ENSMUSE00000445432.5"; level 2; protein_id "ENSMUSP00000034111.9"; transcript_support_level "1"; mgi_id "MGI:1924025"; tag "basic"; tag "Ensembl_canonical"; tag "GENCODE_Primary"; tag "appris_principal_1"; tag "CCDS"; ccdsid "CCDS40395.1"; havana_gene "OTTMUSG00000061289.1"; havana_transcript "OTTMUST00000149585.1";
chr8	HAVANA	transcript	79235997	79460632	0	+	.	gene_id "ENSMUSG00000031684.12"; transcript_id "ENSMUST00000034111.10"; gene_type "protein_coding"; gene_name "Slc10a7"; transcript_type "protein_coding"; transcript_name "Slc10a7-201"; level 2; protein_id "ENSMUSP00000034111.9"; transcript_support_level "1"; mgi_id "MGI:1924025"; tag "basic"; tag "Ensembl_canonical"; tag "GENCODE_Primary"; tag "appris_principal_1"; tag "CCDS"; ccdsid "CCDS40395.1"; havana_gene "OTTMUSG00000061289.1"; havana_transcript "OTTMUST00000149585.1";
chr8	HAVANA	UTR	79236021	79236203	0	+	.	gene_id "ENSMUSG00000031684.12"; transcript_id "ENSMUST00000210630.2"; gene_type "protein_coding"; gene_name "Slc10a7"; transcript_type "nonsense_mediated_decay"; transcript_name "Slc10a7-207"; exon_number 1; exon_id "ENSMUSE00001385168.2"; level 2; protein_id "ENSMUSP00000147396.2"; transcript_support_level "1"; mgi_id "MGI:1924025"; havana_gene "OTTMUSG00000061289.1"; havana_transcript "OTTMUST00000149586.1";
chr8	HAVANA	exon	79236021	79236303	0	+	.	gene_id "ENSMUSG00000031684.12"; transcript_id "ENSMUST00000210630.2"; gene_type "protein_coding"; gene_name "Slc10a7"; transcript_type "nonsense_mediated_decay"; transcript_name "Slc10a7-207"; exon_number 1; exon_id "ENSMUSE00001385168.2"; level 2; protein_id "ENSMUSP00000147396.2"; transcript_support_level "1"; mgi_id "MGI:1924025"; havana_gene "OTTMUSG00000061289.1"; havana_transcript "OTTMUST00000149586.1";
chr8	ENSEMBL_gcm37	exon	79236021	79236303	1.05026351013495	+	.	gene_id "ENSMUSG00000031684.12"; transcript_id "ENSMUSG00000031684.12_tx_10"; exon_id "chr8_79236021_79236303_+"; exonnum "1"; txlen "1817";
chr8	ENSEMBL_gcm37	exon	79236021	79236303	0.912961629883056	+	.	gene_id "ENSMUSG00000031684.12"; transcript_id "ENSMUSG00000031684.12_tx_11"; exon_id "chr8_79236021_79236303_+"; exonnum "1"; txlen "2051";
chr8	ENSEMBL_gcm37	exon	79236021	79236303	0.63860010380421	+	.	gene_id "ENSMUSG00000031684.12"; transcript_id "ENSMUSG00000031684.12_tx_12"; exon_id "chr8_79236021_79236303_+"; exonnum "1"; txlen "2183";
chr8	ENSEMBL_gcm37	exon	79236021	79236303	0.63860010380421	+	.	gene_id "ENSMUSG00000031684.12"; transcript_id "ENSMUSG00000031684.12_tx_13"; exon_id "chr8_79236021_79236303_+"; exonnum "1"; txlen "1949";
chr8	ENSEMBL_gcm37	exon	79236021	79236303	0.52507119646124	+	.	gene_id "ENSMUSG00000031684.12"; transcript_id "ENSMUSG00000031684.12_tx_17"; exon_id "chr8_79236021_79236303_+"; exonnum "1"; txlen "1153";
chr8	ENSEMBL_gcm37	exon	79236021	79236303	0.52507119646124	+	.	gene_id "ENSMUSG00000031684.12"; transcript_id "ENSMUSG00000031684.12_tx_18"; exon_id "chr8_79236021_79236303_+"; exonnum "1"; txlen "919";
chr8	ENSEMBL_gcm37	exon	79236021	79236303	0.52097927722036	+	.	gene_id "ENSMUSG00000031684.12"; transcript_id "ENSMUSG00000031684.12_tx_19"; exon_id "chr8_79236021_79236303_+"; exonnum "1"; txlen "789";
chr8	ENSEMBL_gcm37	exon	79236021	79236303	3.19305887126462	+	.	gene_id "ENSMUSG00000031684.12"; transcript_id "ENSMUSG00000031684.12_tx_2"; exon_id "chr8_79236021_79236303_+"; exonnum "1"; txlen "1951";
chr8	ENSEMBL_gcm37	exon	79236021	79236303	0.516114906452919	+	.	gene_id "ENSMUSG00000031684.12"; transcript_id "ENSMUSG00000031684.12_tx_20"; exon_id "chr8_79236021_79236303_+"; exonnum "1"; txlen "700";
chr8	ENSEMBL_gcm37	exon	79236021	79236303	0.5132207549006	+	.	gene_id "ENSMUSG00000031684.12"; transcript_id "ENSMUSG00000031684.12_tx_21"; exon_id "chr8_79236021_79236303_+"; exonnum "1"; txlen "894";
chr8	ENSEMBL_gcm37	exon	79236021	79236303	0.231779620368422	+	.	gene_id "ENSMUSG00000031684.12"; transcript_id "ENSMUSG00000031684.12_tx_27"; exon_id "chr8_79236021_79236303_+"; exonnum "1"; txlen "2810";
chr8	ENSEMBL_gcm37	exon	79236021	79236303	0.231779620368422	+	.	gene_id "ENSMUSG00000031684.12"; transcript_id "ENSMUSG00000031684.12_tx_28"; exon_id "chr8_79236021_79236303_+"; exonnum "1"; txlen "2884";
chr8	ENSEMBL_gcm37	exon	79236021	79236303	0.213465965892269	+	.	gene_id "ENSMUSG00000031684.12"; transcript_id "ENSMUSG00000031684.12_tx_29"; exon_id "chr8_79236021_79236303_+"; exonnum "1"; txlen "1877";
chr8	ENSEMBL_gcm37	exon	79236021	79236303	0.137180763039423	+	.	gene_id "ENSMUSG00000031684.12"; transcript_id "ENSMUSG00000031684.12_tx_33"; exon_id "chr8_79236021_79236303_+"; exonnum "1"; txlen "1221";
chr8	ENSEMBL_gcm37	exon	79236021	79236303	0.137180763039423	+	.	gene_id "ENSMUSG00000031684.12"; transcript_id "ENSMUSG00000031684.12_tx_34"; exon_id "chr8_79236021_79236303_+"; exonnum "1"; txlen "987";
chr8	ENSEMBL_gcm37	exon	79236021	79236303	0.129243762006745	+	.	gene_id "ENSMUSG00000031684.12"; transcript_id "ENSMUSG00000031684.12_tx_35"; exon_id "chr8_79236021_79236303_+"; exonnum "1"; txlen "1023";
chr8	ENSEMBL_gcm37	exon	79236021	79236303	0.125446004226914	+	.	gene_id "ENSMUSG00000031684.12"; transcript_id "ENSMUSG00000031684.12_tx_37"; exon_id "chr8_79236021_79236303_+"; exonnum "1"; txlen "994";
chr8	ENSEMBL_gcm37	exon	79236021	79236303	0.105725526958211	+	.	gene_id "ENSMUSG00000031684.12"; transcript_id "ENSMUSG00000031684.12_tx_39"; exon_id "chr8_79236021_79236303_+"; exonnum "1"; txlen "2060";
chr8	ENSEMBL_gcm37	exon	79236021	79236303	1.14423715825498	+	.	gene_id "ENSMUSG00000031684.12"; transcript_id "ENSMUSG00000031684.12_tx_7"; exon_id "chr8_79236021_79236303_+"; exonnum "1"; txlen "578";
chr8	ENSEMBL_gcm37	exon	79236021	79236303	1.12863388955809	+	.	gene_id "ENSMUSG00000031684.12"; transcript_id "ENSMUSG00000031684.12_tx_8"; exon_id "chr8_79236021_79236303_+"; exonnum "1"; txlen "932";
chr8	HAVANA	transcript	79236021	79460631	0	+	.	gene_id "ENSMUSG00000031684.12"; transcript_id "ENSMUST00000210630.2"; gene_type "protein_coding"; gene_name "Slc10a7"; transcript_type "nonsense_mediated_decay"; transcript_name "Slc10a7-207"; level 2; protein_id "ENSMUSP00000147396.2"; transcript_support_level "1"; mgi_id "MGI:1924025"; havana_gene "OTTMUSG00000061289.1"; havana_transcript "OTTMUST00000149586.1";
chr8	HAVANA	UTR	79236079	79236203	0	+	.	gene_id "ENSMUSG00000031684.12"; transcript_id "ENSMUST00000211286.2"; gene_type "protein_coding"; gene_name "Slc10a7"; transcript_type "nonsense_mediated_decay"; transcript_name "Slc10a7-209"; exon_number 1; exon_id "ENSMUSE00001389392.2"; level 2; protein_id "ENSMUSP00000147724.2"; transcript_support_level "1"; mgi_id "MGI:1924025"; tag "CCDS"; ccdsid "CCDS40395.1"; havana_gene "OTTMUSG00000061289.1"; havana_transcript "OTTMUST00000149587.1";
chr8	HAVANA	exon	79236079	79236303	0	+	.	gene_id "ENSMUSG00000031684.12"; transcript_id "ENSMUST00000211286.2"; gene_type "protein_coding"; gene_name "Slc10a7"; transcript_type "nonsense_mediated_decay"; transcript_name "Slc10a7-209"; exon_number 1; exon_id "ENSMUSE00001389392.2"; level 2; protein_id "ENSMUSP00000147724.2"; transcript_support_level "1"; mgi_id "MGI:1924025"; tag "CCDS"; ccdsid "CCDS40395.1"; havana_gene "OTTMUSG00000061289.1"; havana_transcript "OTTMUST00000149587.1";
chr8	HAVANA	transcript	79236079	79460208	0	+	.	gene_id "ENSMUSG00000031684.12"; transcript_id "ENSMUST00000211286.2"; gene_type "protein_coding"; gene_name "Slc10a7"; transcript_type "nonsense_mediated_decay"; transcript_name "Slc10a7-209"; level 2; protein_id "ENSMUSP00000147724.2"; transcript_support_level "1"; mgi_id "MGI:1924025"; tag "CCDS"; ccdsid "CCDS40395.1"; havana_gene "OTTMUSG00000061289.1"; havana_transcript "OTTMUST00000149587.1";
chr8	HAVANA	start_codon	79236204	79236206	0	+	0	gene_id "ENSMUSG00000031684.12"; transcript_id "ENSMUST00000209490.2"; gene_type "protein_coding"; gene_name "Slc10a7"; transcript_type "protein_coding"; transcript_name "Slc10a7-202"; exon_number 1; exon_id "ENSMUSE00001384081.2"; level 2; protein_id "ENSMUSP00000148199.2"; transcript_support_level "1"; mgi_id "MGI:1924025"; tag "basic"; tag "CCDS"; ccdsid "CCDS85567.1"; havana_gene "OTTMUSG00000061289.1"; havana_transcript "OTTMUST00000149584.1";
chr8	HAVANA	start_codon	79236204	79236206	0	+	0	gene_id "ENSMUSG00000031684.12"; transcript_id "ENSMUST00000034111.10"; gene_type "protein_coding"; gene_name "Slc10a7"; transcript_type "protein_coding"; transcript_name "Slc10a7-201"; exon_number 1; exon_id "ENSMUSE00000445432.5"; level 2; protein_id "ENSMUSP00000034111.9"; transcript_support_level "1"; mgi_id "MGI:1924025"; tag "basic"; tag "Ensembl_canonical"; tag "GENCODE_Primary"; tag "appris_principal_1"; tag "CCDS"; ccdsid "CCDS40395.1"; havana_gene "OTTMUSG00000061289.1"; havana_transcript "OTTMUST00000149585.1";
chr8	HAVANA	start_codon	79236204	79236206	0	+	0	gene_id "ENSMUSG00000031684.12"; transcript_id "ENSMUST00000210630.2"; gene_type "protein_coding"; gene_name "Slc10a7"; transcript_type "nonsense_mediated_decay"; transcript_name "Slc10a7-207"; exon_number 1; exon_id "ENSMUSE00001385168.2"; level 2; protein_id "ENSMUSP00000147396.2"; transcript_support_level "1"; mgi_id "MGI:1924025"; havana_gene "OTTMUSG00000061289.1"; havana_transcript "OTTMUST00000149586.1";
chr8	HAVANA	start_codon	79236204	79236206	0	+	0	gene_id "ENSMUSG00000031684.12"; transcript_id "ENSMUST00000211286.2"; gene_type "protein_coding"; gene_name "Slc10a7"; transcript_type "nonsense_mediated_decay"; transcript_name "Slc10a7-209"; exon_number 1; exon_id "ENSMUSE00001389392.2"; level 2; protein_id "ENSMUSP00000147724.2"; transcript_support_level "1"; mgi_id "MGI:1924025"; tag "CCDS"; ccdsid "CCDS40395.1"; havana_gene "OTTMUSG00000061289.1"; havana_transcript "OTTMUST00000149587.1";
chr8	HAVANA	start_codon	79236204	79236206	0	+	0	gene_id "ENSMUSG00000031684.12"; transcript_id "ENSMUST00000209992.2"; gene_type "protein_coding"; gene_name "Slc10a7"; transcript_type "protein_coding"; transcript_name "Slc10a7-204"; exon_number 1; exon_id "ENSMUSE00001382818.2"; level 2; protein_id "ENSMUSP00000147659.2"; transcript_support_level "1"; mgi_id "MGI:1924025"; tag "basic"; tag "CCDS"; ccdsid "CCDS85568.1"; havana_gene "OTTMUSG00000061289.1"; havana_transcript "OTTMUST00000149589.1";
chr8	HAVANA	start_codon	79236204	79236206	0	+	0	gene_id "ENSMUSG00000031684.12"; transcript_id "ENSMUST00000210515.2"; gene_type "protein_coding"; gene_name "Slc10a7"; transcript_type "nonsense_mediated_decay"; transcript_name "Slc10a7-206"; exon_number 1; exon_id "ENSMUSE00001382818.2"; level 2; protein_id "ENSMUSP00000147826.2"; transcript_support_level "1"; mgi_id "MGI:1924025"; havana_gene "OTTMUSG00000061289.1"; havana_transcript "OTTMUST00000149588.1";
chr8	HAVANA	CDS	79236204	79236303	0	+	0	gene_id "ENSMUSG00000031684.12"; transcript_id "ENSMUST00000209490.2"; gene_type "protein_coding"; gene_name "Slc10a7"; transcript_type "protein_coding"; transcript_name "Slc10a7-202"; exon_number 1; exon_id "ENSMUSE00001384081.2"; level 2; protein_id "ENSMUSP00000148199.2"; transcript_support_level "1"; mgi_id "MGI:1924025"; tag "basic"; tag "CCDS"; ccdsid "CCDS85567.1"; havana_gene "OTTMUSG00000061289.1"; havana_transcript "OTTMUST00000149584.1";
chr8	HAVANA	CDS	79236204	79236303	0	+	0	gene_id "ENSMUSG00000031684.12"; transcript_id "ENSMUST00000034111.10"; gene_type "protein_coding"; gene_name "Slc10a7"; transcript_type "protein_coding"; transcript_name "Slc10a7-201"; exon_number 1; exon_id "ENSMUSE00000445432.5"; level 2; protein_id "ENSMUSP00000034111.9"; transcript_support_level "1"; mgi_id "MGI:1924025"; tag "basic"; tag "Ensembl_canonical"; tag "GENCODE_Primary"; tag "appris_principal_1"; tag "CCDS"; ccdsid "CCDS40395.1"; havana_gene "OTTMUSG00000061289.1"; havana_transcript "OTTMUST00000149585.1";
chr8	HAVANA	CDS	79236204	79236303	0	+	0	gene_id "ENSMUSG00000031684.12"; transcript_id "ENSMUST00000210630.2"; gene_type "protein_coding"; gene_name "Slc10a7"; transcript_type "nonsense_mediated_decay"; transcript_name "Slc10a7-207"; exon_number 1; exon_id "ENSMUSE00001385168.2"; level 2; protein_id "ENSMUSP00000147396.2"; transcript_support_level "1"; mgi_id "MGI:1924025"; havana_gene "OTTMUSG00000061289.1"; havana_transcript "OTTMUST00000149586.1";
chr8	HAVANA	CDS	79236204	79236303	0	+	0	gene_id "ENSMUSG00000031684.12"; transcript_id "ENSMUST00000211286.2"; gene_type "protein_coding"; gene_name "Slc10a7"; transcript_type "nonsense_mediated_decay"; transcript_name "Slc10a7-209"; exon_number 1; exon_id "ENSMUSE00001389392.2"; level 2; protein_id "ENSMUSP00000147724.2"; transcript_support_level "1"; mgi_id "MGI:1924025"; tag "CCDS"; ccdsid "CCDS40395.1"; havana_gene "OTTMUSG00000061289.1"; havana_transcript "OTTMUST00000149587.1";
chr8	HAVANA	exon	79236204	79236303	0	+	.	gene_id "ENSMUSG00000031684.12"; transcript_id "ENSMUST00000209992.2"; gene_type "protein_coding"; gene_name "Slc10a7"; transcript_type "protein_coding"; transcript_name "Slc10a7-204"; exon_number 1; exon_id "ENSMUSE00001382818.2"; level 2; protein_id "ENSMUSP00000147659.2"; transcript_support_level "1"; mgi_id "MGI:1924025"; tag "basic"; tag "CCDS"; ccdsid "CCDS85568.1"; havana_gene "OTTMUSG00000061289.1"; havana_transcript "OTTMUST00000149589.1";
chr8	HAVANA	CDS	79236204	79236303	0	+	0	gene_id "ENSMUSG00000031684.12"; transcript_id "ENSMUST00000209992.2"; gene_type "protein_coding"; gene_name "Slc10a7"; transcript_type "protein_coding"; transcript_name "Slc10a7-204"; exon_number 1; exon_id "ENSMUSE00001382818.2"; level 2; protein_id "ENSMUSP00000147659.2"; transcript_support_level "1"; mgi_id "MGI:1924025"; tag "basic"; tag "CCDS"; ccdsid "CCDS85568.1"; havana_gene "OTTMUSG00000061289.1"; havana_transcript "OTTMUST00000149589.1";
chr8	HAVANA	exon	79236204	79236303	0	+	.	gene_id "ENSMUSG00000031684.12"; transcript_id "ENSMUST00000210515.2"; gene_type "protein_coding"; gene_name "Slc10a7"; transcript_type "nonsense_mediated_decay"; transcript_name "Slc10a7-206"; exon_number 1; exon_id "ENSMUSE00001382818.2"; level 2; protein_id "ENSMUSP00000147826.2"; transcript_support_level "1"; mgi_id "MGI:1924025"; havana_gene "OTTMUSG00000061289.1"; havana_transcript "OTTMUST00000149588.1";
chr8	HAVANA	CDS	79236204	79236303	0	+	0	gene_id "ENSMUSG00000031684.12"; transcript_id "ENSMUST00000210515.2"; gene_type "protein_coding"; gene_name "Slc10a7"; transcript_type "nonsense_mediated_decay"; transcript_name "Slc10a7-206"; exon_number 1; exon_id "ENSMUSE00001382818.2"; level 2; protein_id "ENSMUSP00000147826.2"; transcript_support_level "1"; mgi_id "MGI:1924025"; havana_gene "OTTMUSG00000061289.1"; havana_transcript "OTTMUST00000149588.1";
chr8	HAVANA	transcript	79236204	79458267	0	+	.	gene_id "ENSMUSG00000031684.12"; transcript_id "ENSMUST00000209992.2"; gene_type "protein_coding"; gene_name "Slc10a7"; transcript_type "protein_coding"; transcript_name "Slc10a7-204"; level 2; protein_id "ENSMUSP00000147659.2"; transcript_support_level "1"; mgi_id "MGI:1924025"; tag "basic"; tag "CCDS"; ccdsid "CCDS85568.1"; havana_gene "OTTMUSG00000061289.1"; havana_transcript "OTTMUST00000149589.1";
chr8	HAVANA	transcript	79236204	79458267	0	+	.	gene_id "ENSMUSG00000031684.12"; transcript_id "ENSMUST00000210515.2"; gene_type "protein_coding"; gene_name "Slc10a7"; transcript_type "nonsense_mediated_decay"; transcript_name "Slc10a7-206"; level 2; protein_id "ENSMUSP00000147826.2"; transcript_support_level "1"; mgi_id "MGI:1924025"; havana_gene "OTTMUSG00000061289.1"; havana_transcript "OTTMUST00000149588.1";
chr8	sragcm37_es	exon	79236323	79236441	0.308581636907029	+	.	gene_id "ENSMUSG00000031684.12"; transcript_id "ENSMUSG00000031684.12_tx_24"; exon_id "chr8_79236323_79236441_+"; exonnum "1"; txlen "1553";
chr8	HAVANA	exon	79242215	79242297	0	+	.	gene_id "ENSMUSG00000031684.12"; transcript_id "ENSMUST00000211332.2"; gene_type "protein_coding"; gene_name "Slc10a7"; transcript_type "protein_coding_CDS_not_defined"; transcript_name "Slc10a7-211"; exon_number 2; exon_id "ENSMUSE00001382232.2"; level 2; transcript_support_level "1"; mgi_id "MGI:1924025"; havana_gene "OTTMUSG00000061289.1"; havana_transcript "OTTMUST00000149583.1";
chr8	HAVANA	exon	79242215	79242297	0	+	.	gene_id "ENSMUSG00000031684.12"; transcript_id "ENSMUST00000209490.2"; gene_type "protein_coding"; gene_name "Slc10a7"; transcript_type "protein_coding"; transcript_name "Slc10a7-202"; exon_number 2; exon_id "ENSMUSE00000211734.2"; level 2; protein_id "ENSMUSP00000148199.2"; transcript_support_level "1"; mgi_id "MGI:1924025"; tag "basic"; tag "CCDS"; ccdsid "CCDS85567.1"; havana_gene "OTTMUSG00000061289.1"; havana_transcript "OTTMUST00000149584.1";
chr8	HAVANA	CDS	79242215	79242297	0	+	2	gene_id "ENSMUSG00000031684.12"; transcript_id "ENSMUST00000209490.2"; gene_type "protein_coding"; gene_name "Slc10a7"; transcript_type "protein_coding"; transcript_name "Slc10a7-202"; exon_number 2; exon_id "ENSMUSE00000211734.2"; level 2; protein_id "ENSMUSP00000148199.2"; transcript_support_level "1"; mgi_id "MGI:1924025"; tag "basic"; tag "CCDS"; ccdsid "CCDS85567.1"; havana_gene "OTTMUSG00000061289.1"; havana_transcript "OTTMUST00000149584.1";
chr8	HAVANA	exon	79242215	79242297	0	+	.	gene_id "ENSMUSG00000031684.12"; transcript_id "ENSMUST00000034111.10"; gene_type "protein_coding"; gene_name "Slc10a7"; transcript_type "protein_coding"; transcript_name "Slc10a7-201"; exon_number 2; exon_id "ENSMUSE00000211734.2"; level 2; protein_id "ENSMUSP00000034111.9"; transcript_support_level "1"; mgi_id "MGI:1924025"; tag "basic"; tag "Ensembl_canonical"; tag "GENCODE_Primary"; tag "appris_principal_1"; tag "CCDS"; ccdsid "CCDS40395.1"; havana_gene "OTTMUSG00000061289.1"; havana_transcript "OTTMUST00000149585.1";
chr8	HAVANA	CDS	79242215	79242297	0	+	2	gene_id "ENSMUSG00000031684.12"; transcript_id "ENSMUST00000034111.10"; gene_type "protein_coding"; gene_name "Slc10a7"; transcript_type "protein_coding"; transcript_name "Slc10a7-201"; exon_number 2; exon_id "ENSMUSE00000211734.2"; level 2; protein_id "ENSMUSP00000034111.9"; transcript_support_level "1"; mgi_id "MGI:1924025"; tag "basic"; tag "Ensembl_canonical"; tag "GENCODE_Primary"; tag "appris_principal_1"; tag "CCDS"; ccdsid "CCDS40395.1"; havana_gene "OTTMUSG00000061289.1"; havana_transcript "OTTMUST00000149585.1";
chr8	HAVANA	exon	79242215	79242297	0	+	.	gene_id "ENSMUSG00000031684.12"; transcript_id "ENSMUST00000210630.2"; gene_type "protein_coding"; gene_name "Slc10a7"; transcript_type "nonsense_mediated_decay"; transcript_name "Slc10a7-207"; exon_number 2; exon_id "ENSMUSE00000211734.2"; level 2; protein_id "ENSMUSP00000147396.2"; transcript_support_level "1"; mgi_id "MGI:1924025"; havana_gene "OTTMUSG00000061289.1"; havana_transcript "OTTMUST00000149586.1";
chr8	HAVANA	CDS	79242215	79242297	0	+	2	gene_id "ENSMUSG00000031684.12"; transcript_id "ENSMUST00000210630.2"; gene_type "protein_coding"; gene_name "Slc10a7"; transcript_type "nonsense_mediated_decay"; transcript_name "Slc10a7-207"; exon_number 2; exon_id "ENSMUSE00000211734.2"; level 2; protein_id "ENSMUSP00000147396.2"; transcript_support_level "1"; mgi_id "MGI:1924025"; havana_gene "OTTMUSG00000061289.1"; havana_transcript "OTTMUST00000149586.1";
chr8	HAVANA	exon	79242215	79242297	0	+	.	gene_id "ENSMUSG00000031684.12"; transcript_id "ENSMUST00000211286.2"; gene_type "protein_coding"; gene_name "Slc10a7"; transcript_type "nonsense_mediated_decay"; transcript_name "Slc10a7-209"; exon_number 2; exon_id "ENSMUSE00000211734.2"; level 2; protein_id "ENSMUSP00000147724.2"; transcript_support_level "1"; mgi_id "MGI:1924025"; tag "CCDS"; ccdsid "CCDS40395.1"; havana_gene "OTTMUSG00000061289.1"; havana_transcript "OTTMUST00000149587.1";
chr8	HAVANA	CDS	79242215	79242297	0	+	2	gene_id "ENSMUSG00000031684.12"; transcript_id "ENSMUST00000211286.2"; gene_type "protein_coding"; gene_name "Slc10a7"; transcript_type "nonsense_mediated_decay"; transcript_name "Slc10a7-209"; exon_number 2; exon_id "ENSMUSE00000211734.2"; level 2; protein_id "ENSMUSP00000147724.2"; transcript_support_level "1"; mgi_id "MGI:1924025"; tag "CCDS"; ccdsid "CCDS40395.1"; havana_gene "OTTMUSG00000061289.1"; havana_transcript "OTTMUST00000149587.1";
chr8	HAVANA	exon	79242215	79242297	0	+	.	gene_id "ENSMUSG00000031684.12"; transcript_id "ENSMUST00000209992.2"; gene_type "protein_coding"; gene_name "Slc10a7"; transcript_type "protein_coding"; transcript_name "Slc10a7-204"; exon_number 2; exon_id "ENSMUSE00000211734.2"; level 2; protein_id "ENSMUSP00000147659.2"; transcript_support_level "1"; mgi_id "MGI:1924025"; tag "basic"; tag "CCDS"; ccdsid "CCDS85568.1"; havana_gene "OTTMUSG00000061289.1"; havana_transcript "OTTMUST00000149589.1";
chr8	HAVANA	CDS	79242215	79242297	0	+	2	gene_id "ENSMUSG00000031684.12"; transcript_id "ENSMUST00000209992.2"; gene_type "protein_coding"; gene_name "Slc10a7"; transcript_type "protein_coding"; transcript_name "Slc10a7-204"; exon_number 2; exon_id "ENSMUSE00000211734.2"; level 2; protein_id "ENSMUSP00000147659.2"; transcript_support_level "1"; mgi_id "MGI:1924025"; tag "basic"; tag "CCDS"; ccdsid "CCDS85568.1"; havana_gene "OTTMUSG00000061289.1"; havana_transcript "OTTMUST00000149589.1";
chr8	ENSEMBL_gcm37	exon	79242215	79242297	1.05026351013495	+	.	gene_id "ENSMUSG00000031684.12"; transcript_id "ENSMUSG00000031684.12_tx_10"; exon_id "chr8_79242215_79242297_+"; exonnum "2"; txlen "1817";
chr8	ENSEMBL_gcm37	exon	79242215	79242297	0.912961629883056	+	.	gene_id "ENSMUSG00000031684.12"; transcript_id "ENSMUSG00000031684.12_tx_11"; exon_id "chr8_79242215_79242297_+"; exonnum "2"; txlen "2051";
chr8	ENSEMBL_gcm37	exon	79242215	79242297	0.63860010380421	+	.	gene_id "ENSMUSG00000031684.12"; transcript_id "ENSMUSG00000031684.12_tx_12"; exon_id "chr8_79242215_79242297_+"; exonnum "2"; txlen "2183";
chr8	ENSEMBL_gcm37	exon	79242215	79242297	0.63860010380421	+	.	gene_id "ENSMUSG00000031684.12"; transcript_id "ENSMUSG00000031684.12_tx_13"; exon_id "chr8_79242215_79242297_+"; exonnum "2"; txlen "1949";
chr8	ENSEMBL_gcm37	exon	79242215	79242297	0.52507119646124	+	.	gene_id "ENSMUSG00000031684.12"; transcript_id "ENSMUSG00000031684.12_tx_17"; exon_id "chr8_79242215_79242297_+"; exonnum "2"; txlen "1153";
chr8	ENSEMBL_gcm37	exon	79242215	79242297	0.52507119646124	+	.	gene_id "ENSMUSG00000031684.12"; transcript_id "ENSMUSG00000031684.12_tx_18"; exon_id "chr8_79242215_79242297_+"; exonnum "2"; txlen "919";
chr8	ENSEMBL_gcm37	exon	79242215	79242297	0.52097927722036	+	.	gene_id "ENSMUSG00000031684.12"; transcript_id "ENSMUSG00000031684.12_tx_19"; exon_id "chr8_79242215_79242297_+"; exonnum "2"; txlen "789";
chr8	ENSEMBL_gcm37	exon	79242215	79242297	3.19305887126462	+	.	gene_id "ENSMUSG00000031684.12"; transcript_id "ENSMUSG00000031684.12_tx_2"; exon_id "chr8_79242215_79242297_+"; exonnum "2"; txlen "1951";
chr8	ENSEMBL_gcm37	exon	79242215	79242297	0.516114906452919	+	.	gene_id "ENSMUSG00000031684.12"; transcript_id "ENSMUSG00000031684.12_tx_20"; exon_id "chr8_79242215_79242297_+"; exonnum "2"; txlen "700";
chr8	ENSEMBL_gcm37	exon	79242215	79242297	0.5132207549006	+	.	gene_id "ENSMUSG00000031684.12"; transcript_id "ENSMUSG00000031684.12_tx_21"; exon_id "chr8_79242215_79242297_+"; exonnum "2"; txlen "894";
chr8	ENSEMBL_gcm37	exon	79242215	79242297	0.308581636907029	+	.	gene_id "ENSMUSG00000031684.12"; transcript_id "ENSMUSG00000031684.12_tx_24"; exon_id "chr8_79242215_79242297_+"; exonnum "2"; txlen "1553";
chr8	ENSEMBL_gcm37	exon	79242215	79242297	0.231779620368422	+	.	gene_id "ENSMUSG00000031684.12"; transcript_id "ENSMUSG00000031684.12_tx_27"; exon_id "chr8_79242215_79242297_+"; exonnum "2"; txlen "2810";
chr8	ENSEMBL_gcm37	exon	79242215	79242297	0.231779620368422	+	.	gene_id "ENSMUSG00000031684.12"; transcript_id "ENSMUSG00000031684.12_tx_28"; exon_id "chr8_79242215_79242297_+"; exonnum "2"; txlen "2884";
chr8	ENSEMBL_gcm37	exon	79242215	79242297	0.213465965892269	+	.	gene_id "ENSMUSG00000031684.12"; transcript_id "ENSMUSG00000031684.12_tx_29"; exon_id "chr8_79242215_79242297_+"; exonnum "2"; txlen "1877";
chr8	ENSEMBL_gcm37	exon	79242215	79242297	0.137180763039423	+	.	gene_id "ENSMUSG00000031684.12"; transcript_id "ENSMUSG00000031684.12_tx_33"; exon_id "chr8_79242215_79242297_+"; exonnum "2"; txlen "1221";
chr8	ENSEMBL_gcm37	exon	79242215	79242297	0.137180763039423	+	.	gene_id "ENSMUSG00000031684.12"; transcript_id "ENSMUSG00000031684.12_tx_34"; exon_id "chr8_79242215_79242297_+"; exonnum "2"; txlen "987";
chr8	ENSEMBL_gcm37	exon	79242215	79242297	0.129243762006745	+	.	gene_id "ENSMUSG00000031684.12"; transcript_id "ENSMUSG00000031684.12_tx_35"; exon_id "chr8_79242215_79242297_+"; exonnum "2"; txlen "1023";
chr8	ENSEMBL_gcm37	exon	79242215	79242297	0.125446004226914	+	.	gene_id "ENSMUSG00000031684.12"; transcript_id "ENSMUSG00000031684.12_tx_37"; exon_id "chr8_79242215_79242297_+"; exonnum "2"; txlen "994";
chr8	ENSEMBL_gcm37	exon	79242215	79242297	0.105725526958211	+	.	gene_id "ENSMUSG00000031684.12"; transcript_id "ENSMUSG00000031684.12_tx_39"; exon_id "chr8_79242215_79242297_+"; exonnum "2"; txlen "2060";
chr8	ENSEMBL_gcm37	exon	79242215	79242297	1.14423715825498	+	.	gene_id "ENSMUSG00000031684.12"; transcript_id "ENSMUSG00000031684.12_tx_7"; exon_id "chr8_79242215_79242297_+"; exonnum "2"; txlen "578";
chr8	ENSEMBL_gcm37	exon	79242215	79242297	1.12863388955809	+	.	gene_id "ENSMUSG00000031684.12"; transcript_id "ENSMUSG00000031684.12_tx_8"; exon_id "chr8_79242215_79242297_+"; exonnum "2"; txlen "932";
chr8	sragcm37_mid	exon	79243059	79243292	0.912961629883056	+	.	gene_id "ENSMUSG00000031684.12"; transcript_id "ENSMUSG00000031684.12_tx_11"; exon_id "chr8_79243059_79243292_+"; exonnum "3"; txlen "2051";
chr8	sragcm37_mid	exon	79243059	79243292	0.63860010380421	+	.	gene_id "ENSMUSG00000031684.12"; transcript_id "ENSMUSG00000031684.12_tx_12"; exon_id "chr8_79243059_79243292_+"; exonnum "3"; txlen "2183";
chr8	sragcm37_mid	exon	79243059	79243292	0.52507119646124	+	.	gene_id "ENSMUSG00000031684.12"; transcript_id "ENSMUSG00000031684.12_tx_17"; exon_id "chr8_79243059_79243292_+"; exonnum "3"; txlen "1153";
chr8	sragcm37_mid	exon	79243059	79243292	3.19305887126462	+	.	gene_id "ENSMUSG00000031684.12"; transcript_id "ENSMUSG00000031684.12_tx_2"; exon_id "chr8_79243059_79243292_+"; exonnum "3"; txlen "1951";
chr8	sragcm37_mid	exon	79243059	79243292	0.213465965892269	+	.	gene_id "ENSMUSG00000031684.12"; transcript_id "ENSMUSG00000031684.12_tx_29"; exon_id "chr8_79243059_79243292_+"; exonnum "3"; txlen "1877";
chr8	sragcm37_mid	exon	79243059	79243292	0.137180763039423	+	.	gene_id "ENSMUSG00000031684.12"; transcript_id "ENSMUSG00000031684.12_tx_33"; exon_id "chr8_79243059_79243292_+"; exonnum "3"; txlen "1221";
chr8	sragcm37_mid	exon	79243059	79243292	0.129243762006745	+	.	gene_id "ENSMUSG00000031684.12"; transcript_id "ENSMUSG00000031684.12_tx_35"; exon_id "chr8_79243059_79243292_+"; exonnum "3"; txlen "1023";
chr8	sragcm37_mid	exon	79243059	79243292	0.102686112182543	+	.	gene_id "ENSMUSG00000031684.12"; transcript_id "ENSMUSG00000031684.12_tx_44"; exon_id "chr8_79243059_79243292_+"; exonnum "1"; txlen "3339";
chr8	sragcm37_mid	exon	79243059	79243292	1.12863388955809	+	.	gene_id "ENSMUSG00000031684.12"; transcript_id "ENSMUSG00000031684.12_tx_8"; exon_id "chr8_79243059_79243292_+"; exonnum "3"; txlen "932";
chr8	HAVANA	exon	79251791	79251927	0	+	.	gene_id "ENSMUSG00000031684.12"; transcript_id "ENSMUST00000211332.2"; gene_type "protein_coding"; gene_name "Slc10a7"; transcript_type "protein_coding_CDS_not_defined"; transcript_name "Slc10a7-211"; exon_number 3; exon_id "ENSMUSE00001384790.2"; level 2; transcript_support_level "1"; mgi_id "MGI:1924025"; havana_gene "OTTMUSG00000061289.1"; havana_transcript "OTTMUST00000149583.1";
chr8	HAVANA	exon	79251791	79251927	0	+	.	gene_id "ENSMUSG00000031684.12"; transcript_id "ENSMUST00000209490.2"; gene_type "protein_coding"; gene_name "Slc10a7"; transcript_type "protein_coding"; transcript_name "Slc10a7-202"; exon_number 3; exon_id "ENSMUSE00001045738.2"; level 2; protein_id "ENSMUSP00000148199.2"; transcript_support_level "1"; mgi_id "MGI:1924025"; tag "basic"; tag "CCDS"; ccdsid "CCDS85567.1"; havana_gene "OTTMUSG00000061289.1"; havana_transcript "OTTMUST00000149584.1";
chr8	HAVANA	CDS	79251791	79251927	0	+	0	gene_id "ENSMUSG00000031684.12"; transcript_id "ENSMUST00000209490.2"; gene_type "protein_coding"; gene_name "Slc10a7"; transcript_type "protein_coding"; transcript_name "Slc10a7-202"; exon_number 3; exon_id "ENSMUSE00001045738.2"; level 2; protein_id "ENSMUSP00000148199.2"; transcript_support_level "1"; mgi_id "MGI:1924025"; tag "basic"; tag "CCDS"; ccdsid "CCDS85567.1"; havana_gene "OTTMUSG00000061289.1"; havana_transcript "OTTMUST00000149584.1";
chr8	HAVANA	exon	79251791	79251927	0	+	.	gene_id "ENSMUSG00000031684.12"; transcript_id "ENSMUST00000034111.10"; gene_type "protein_coding"; gene_name "Slc10a7"; transcript_type "protein_coding"; transcript_name "Slc10a7-201"; exon_number 3; exon_id "ENSMUSE00001045738.2"; level 2; protein_id "ENSMUSP00000034111.9"; transcript_support_level "1"; mgi_id "MGI:1924025"; tag "basic"; tag "Ensembl_canonical"; tag "GENCODE_Primary"; tag "appris_principal_1"; tag "CCDS"; ccdsid "CCDS40395.1"; havana_gene "OTTMUSG00000061289.1"; havana_transcript "OTTMUST00000149585.1";
chr8	HAVANA	CDS	79251791	79251927	0	+	0	gene_id "ENSMUSG00000031684.12"; transcript_id "ENSMUST00000034111.10"; gene_type "protein_coding"; gene_name "Slc10a7"; transcript_type "protein_coding"; transcript_name "Slc10a7-201"; exon_number 3; exon_id "ENSMUSE00001045738.2"; level 2; protein_id "ENSMUSP00000034111.9"; transcript_support_level "1"; mgi_id "MGI:1924025"; tag "basic"; tag "Ensembl_canonical"; tag "GENCODE_Primary"; tag "appris_principal_1"; tag "CCDS"; ccdsid "CCDS40395.1"; havana_gene "OTTMUSG00000061289.1"; havana_transcript "OTTMUST00000149585.1";
chr8	HAVANA	exon	79251791	79251927	0	+	.	gene_id "ENSMUSG00000031684.12"; transcript_id "ENSMUST00000210630.2"; gene_type "protein_coding"; gene_name "Slc10a7"; transcript_type "nonsense_mediated_decay"; transcript_name "Slc10a7-207"; exon_number 3; exon_id "ENSMUSE00001045738.2"; level 2; protein_id "ENSMUSP00000147396.2"; transcript_support_level "1"; mgi_id "MGI:1924025"; havana_gene "OTTMUSG00000061289.1"; havana_transcript "OTTMUST00000149586.1";
chr8	HAVANA	CDS	79251791	79251927	0	+	0	gene_id "ENSMUSG00000031684.12"; transcript_id "ENSMUST00000210630.2"; gene_type "protein_coding"; gene_name "Slc10a7"; transcript_type "nonsense_mediated_decay"; transcript_name "Slc10a7-207"; exon_number 3; exon_id "ENSMUSE00001045738.2"; level 2; protein_id "ENSMUSP00000147396.2"; transcript_support_level "1"; mgi_id "MGI:1924025"; havana_gene "OTTMUSG00000061289.1"; havana_transcript "OTTMUST00000149586.1";
chr8	HAVANA	exon	79251791	79251927	0	+	.	gene_id "ENSMUSG00000031684.12"; transcript_id "ENSMUST00000211286.2"; gene_type "protein_coding"; gene_name "Slc10a7"; transcript_type "nonsense_mediated_decay"; transcript_name "Slc10a7-209"; exon_number 3; exon_id "ENSMUSE00001045738.2"; level 2; protein_id "ENSMUSP00000147724.2"; transcript_support_level "1"; mgi_id "MGI:1924025"; tag "CCDS"; ccdsid "CCDS40395.1"; havana_gene "OTTMUSG00000061289.1"; havana_transcript "OTTMUST00000149587.1";
chr8	HAVANA	CDS	79251791	79251927	0	+	0	gene_id "ENSMUSG00000031684.12"; transcript_id "ENSMUST00000211286.2"; gene_type "protein_coding"; gene_name "Slc10a7"; transcript_type "nonsense_mediated_decay"; transcript_name "Slc10a7-209"; exon_number 3; exon_id "ENSMUSE00001045738.2"; level 2; protein_id "ENSMUSP00000147724.2"; transcript_support_level "1"; mgi_id "MGI:1924025"; tag "CCDS"; ccdsid "CCDS40395.1"; havana_gene "OTTMUSG00000061289.1"; havana_transcript "OTTMUST00000149587.1";
chr8	HAVANA	exon	79251791	79251927	0	+	.	gene_id "ENSMUSG00000031684.12"; transcript_id "ENSMUST00000209992.2"; gene_type "protein_coding"; gene_name "Slc10a7"; transcript_type "protein_coding"; transcript_name "Slc10a7-204"; exon_number 3; exon_id "ENSMUSE00001045738.2"; level 2; protein_id "ENSMUSP00000147659.2"; transcript_support_level "1"; mgi_id "MGI:1924025"; tag "basic"; tag "CCDS"; ccdsid "CCDS85568.1"; havana_gene "OTTMUSG00000061289.1"; havana_transcript "OTTMUST00000149589.1";
chr8	HAVANA	CDS	79251791	79251927	0	+	0	gene_id "ENSMUSG00000031684.12"; transcript_id "ENSMUST00000209992.2"; gene_type "protein_coding"; gene_name "Slc10a7"; transcript_type "protein_coding"; transcript_name "Slc10a7-204"; exon_number 3; exon_id "ENSMUSE00001045738.2"; level 2; protein_id "ENSMUSP00000147659.2"; transcript_support_level "1"; mgi_id "MGI:1924025"; tag "basic"; tag "CCDS"; ccdsid "CCDS85568.1"; havana_gene "OTTMUSG00000061289.1"; havana_transcript "OTTMUST00000149589.1";
chr8	HAVANA	exon	79251791	79251927	0	+	.	gene_id "ENSMUSG00000031684.12"; transcript_id "ENSMUST00000210515.2"; gene_type "protein_coding"; gene_name "Slc10a7"; transcript_type "nonsense_mediated_decay"; transcript_name "Slc10a7-206"; exon_number 2; exon_id "ENSMUSE00001382244.2"; level 2; protein_id "ENSMUSP00000147826.2"; transcript_support_level "1"; mgi_id "MGI:1924025"; havana_gene "OTTMUSG00000061289.1"; havana_transcript "OTTMUST00000149588.1";
chr8	HAVANA	CDS	79251791	79251927	0	+	2	gene_id "ENSMUSG00000031684.12"; transcript_id "ENSMUST00000210515.2"; gene_type "protein_coding"; gene_name "Slc10a7"; transcript_type "nonsense_mediated_decay"; transcript_name "Slc10a7-206"; exon_number 2; exon_id "ENSMUSE00001382244.2"; level 2; protein_id "ENSMUSP00000147826.2"; transcript_support_level "1"; mgi_id "MGI:1924025"; havana_gene "OTTMUSG00000061289.1"; havana_transcript "OTTMUST00000149588.1";
chr8	ENSEMBL_gcm37	exon	79251791	79251927	1.05026351013495	+	.	gene_id "ENSMUSG00000031684.12"; transcript_id "ENSMUSG00000031684.12_tx_10"; exon_id "chr8_79251791_79251927_+"; exonnum "3"; txlen "1817";
chr8	ENSEMBL_gcm37	exon	79251791	79251927	0.912961629883056	+	.	gene_id "ENSMUSG00000031684.12"; transcript_id "ENSMUSG00000031684.12_tx_11"; exon_id "chr8_79251791_79251927_+"; exonnum "4"; txlen "2051";
chr8	ENSEMBL_gcm37	exon	79251791	79251927	0.63860010380421	+	.	gene_id "ENSMUSG00000031684.12"; transcript_id "ENSMUSG00000031684.12_tx_12"; exon_id "chr8_79251791_79251927_+"; exonnum "4"; txlen "2183";
chr8	ENSEMBL_gcm37	exon	79251791	79251927	0.63860010380421	+	.	gene_id "ENSMUSG00000031684.12"; transcript_id "ENSMUSG00000031684.12_tx_13"; exon_id "chr8_79251791_79251927_+"; exonnum "3"; txlen "1949";
chr8	ENSEMBL_gcm37	exon	79251791	79251927	0.52507119646124	+	.	gene_id "ENSMUSG00000031684.12"; transcript_id "ENSMUSG00000031684.12_tx_17"; exon_id "chr8_79251791_79251927_+"; exonnum "4"; txlen "1153";
chr8	ENSEMBL_gcm37	exon	79251791	79251927	0.52507119646124	+	.	gene_id "ENSMUSG00000031684.12"; transcript_id "ENSMUSG00000031684.12_tx_18"; exon_id "chr8_79251791_79251927_+"; exonnum "3"; txlen "919";
chr8	ENSEMBL_gcm37	exon	79251791	79251927	0.52097927722036	+	.	gene_id "ENSMUSG00000031684.12"; transcript_id "ENSMUSG00000031684.12_tx_19"; exon_id "chr8_79251791_79251927_+"; exonnum "3"; txlen "789";
chr8	ENSEMBL_gcm37	exon	79251791	79251927	3.19305887126462	+	.	gene_id "ENSMUSG00000031684.12"; transcript_id "ENSMUSG00000031684.12_tx_2"; exon_id "chr8_79251791_79251927_+"; exonnum "4"; txlen "1951";
chr8	ENSEMBL_gcm37	exon	79251791	79251927	0.516114906452919	+	.	gene_id "ENSMUSG00000031684.12"; transcript_id "ENSMUSG00000031684.12_tx_20"; exon_id "chr8_79251791_79251927_+"; exonnum "3"; txlen "700";
chr8	ENSEMBL_gcm37	exon	79251791	79251927	0.5132207549006	+	.	gene_id "ENSMUSG00000031684.12"; transcript_id "ENSMUSG00000031684.12_tx_21"; exon_id "chr8_79251791_79251927_+"; exonnum "3"; txlen "894";
chr8	ENSEMBL_gcm37	exon	79251791	79251927	0.308581636907029	+	.	gene_id "ENSMUSG00000031684.12"; transcript_id "ENSMUSG00000031684.12_tx_24"; exon_id "chr8_79251791_79251927_+"; exonnum "3"; txlen "1553";
chr8	ENSEMBL_gcm37	exon	79251791	79251927	0.231779620368422	+	.	gene_id "ENSMUSG00000031684.12"; transcript_id "ENSMUSG00000031684.12_tx_27"; exon_id "chr8_79251791_79251927_+"; exonnum "3"; txlen "2810";
chr8	ENSEMBL_gcm37	exon	79251791	79251927	0.231779620368422	+	.	gene_id "ENSMUSG00000031684.12"; transcript_id "ENSMUSG00000031684.12_tx_28"; exon_id "chr8_79251791_79251927_+"; exonnum "3"; txlen "2884";
chr8	ENSEMBL_gcm37	exon	79251791	79251927	0.213465965892269	+	.	gene_id "ENSMUSG00000031684.12"; transcript_id "ENSMUSG00000031684.12_tx_29"; exon_id "chr8_79251791_79251927_+"; exonnum "4"; txlen "1877";
chr8	ENSEMBL_gcm37	exon	79251791	79251927	0.137180763039423	+	.	gene_id "ENSMUSG00000031684.12"; transcript_id "ENSMUSG00000031684.12_tx_33"; exon_id "chr8_79251791_79251927_+"; exonnum "4"; txlen "1221";
chr8	ENSEMBL_gcm37	exon	79251791	79251927	0.137180763039423	+	.	gene_id "ENSMUSG00000031684.12"; transcript_id "ENSMUSG00000031684.12_tx_34"; exon_id "chr8_79251791_79251927_+"; exonnum "3"; txlen "987";
chr8	ENSEMBL_gcm37	exon	79251791	79251927	0.129243762006745	+	.	gene_id "ENSMUSG00000031684.12"; transcript_id "ENSMUSG00000031684.12_tx_35"; exon_id "chr8_79251791_79251927_+"; exonnum "4"; txlen "1023";
chr8	ENSEMBL_gcm37	exon	79251791	79251927	0.125446004226914	+	.	gene_id "ENSMUSG00000031684.12"; transcript_id "ENSMUSG00000031684.12_tx_37"; exon_id "chr8_79251791_79251927_+"; exonnum "3"; txlen "994";
chr8	ENSEMBL_gcm37	exon	79251791	79251927	0.105725526958211	+	.	gene_id "ENSMUSG00000031684.12"; transcript_id "ENSMUSG00000031684.12_tx_39"; exon_id "chr8_79251791_79251927_+"; exonnum "3"; txlen "2060";
chr8	ENSEMBL_gcm37	exon	79251791	79251927	0.102686112182543	+	.	gene_id "ENSMUSG00000031684.12"; transcript_id "ENSMUSG00000031684.12_tx_44"; exon_id "chr8_79251791_79251927_+"; exonnum "2"; txlen "3339";
chr8	ENSEMBL_gcm37	exon	79251791	79251927	1.14423715825498	+	.	gene_id "ENSMUSG00000031684.12"; transcript_id "ENSMUSG00000031684.12_tx_7"; exon_id "chr8_79251791_79251927_+"; exonnum "3"; txlen "578";
chr8	ENSEMBL_gcm37	exon	79251791	79251927	1.12863388955809	+	.	gene_id "ENSMUSG00000031684.12"; transcript_id "ENSMUSG00000031684.12_tx_8"; exon_id "chr8_79251791_79251927_+"; exonnum "4"; txlen "932";
chr8	sragcm37_ss	exon	79255909	79255983	1.14423715825498	+	.	gene_id "ENSMUSG00000031684.12"; transcript_id "ENSMUSG00000031684.12_tx_7"; exon_id "chr8_79255909_79255983_+"; exonnum "4"; txlen "578";
chr8	HAVANA	CDS	79257712	79257783	0	+	0	gene_id "ENSMUSG00000031684.12"; transcript_id "ENSMUST00000210515.2"; gene_type "protein_coding"; gene_name "Slc10a7"; transcript_type "nonsense_mediated_decay"; transcript_name "Slc10a7-206"; exon_number 3; exon_id "ENSMUSE00001386593.2"; level 2; protein_id "ENSMUSP00000147826.2"; transcript_support_level "1"; mgi_id "MGI:1924025"; havana_gene "OTTMUSG00000061289.1"; havana_transcript "OTTMUST00000149588.1";
chr8	HAVANA	exon	79257712	79257787	0	+	.	gene_id "ENSMUSG00000031684.12"; transcript_id "ENSMUST00000211332.2"; gene_type "protein_coding"; gene_name "Slc10a7"; transcript_type "protein_coding_CDS_not_defined"; transcript_name "Slc10a7-211"; exon_number 4; exon_id "ENSMUSE00001383462.2"; level 2; transcript_support_level "1"; mgi_id "MGI:1924025"; havana_gene "OTTMUSG00000061289.1"; havana_transcript "OTTMUST00000149583.1";
chr8	HAVANA	exon	79257712	79257787	0	+	.	gene_id "ENSMUSG00000031684.12"; transcript_id "ENSMUST00000209490.2"; gene_type "protein_coding"; gene_name "Slc10a7"; transcript_type "protein_coding"; transcript_name "Slc10a7-202"; exon_number 4; exon_id "ENSMUSE00000992007.2"; level 2; protein_id "ENSMUSP00000148199.2"; transcript_support_level "1"; mgi_id "MGI:1924025"; tag "basic"; tag "CCDS"; ccdsid "CCDS85567.1"; havana_gene "OTTMUSG00000061289.1"; havana_transcript "OTTMUST00000149584.1";
chr8	HAVANA	CDS	79257712	79257787	0	+	1	gene_id "ENSMUSG00000031684.12"; transcript_id "ENSMUST00000209490.2"; gene_type "protein_coding"; gene_name "Slc10a7"; transcript_type "protein_coding"; transcript_name "Slc10a7-202"; exon_number 4; exon_id "ENSMUSE00000992007.2"; level 2; protein_id "ENSMUSP00000148199.2"; transcript_support_level "1"; mgi_id "MGI:1924025"; tag "basic"; tag "CCDS"; ccdsid "CCDS85567.1"; havana_gene "OTTMUSG00000061289.1"; havana_transcript "OTTMUST00000149584.1";
chr8	HAVANA	exon	79257712	79257787	0	+	.	gene_id "ENSMUSG00000031684.12"; transcript_id "ENSMUST00000034111.10"; gene_type "protein_coding"; gene_name "Slc10a7"; transcript_type "protein_coding"; transcript_name "Slc10a7-201"; exon_number 4; exon_id "ENSMUSE00000992007.2"; level 2; protein_id "ENSMUSP00000034111.9"; transcript_support_level "1"; mgi_id "MGI:1924025"; tag "basic"; tag "Ensembl_canonical"; tag "GENCODE_Primary"; tag "appris_principal_1"; tag "CCDS"; ccdsid "CCDS40395.1"; havana_gene "OTTMUSG00000061289.1"; havana_transcript "OTTMUST00000149585.1";
chr8	HAVANA	CDS	79257712	79257787	0	+	1	gene_id "ENSMUSG00000031684.12"; transcript_id "ENSMUST00000034111.10"; gene_type "protein_coding"; gene_name "Slc10a7"; transcript_type "protein_coding"; transcript_name "Slc10a7-201"; exon_number 4; exon_id "ENSMUSE00000992007.2"; level 2; protein_id "ENSMUSP00000034111.9"; transcript_support_level "1"; mgi_id "MGI:1924025"; tag "basic"; tag "Ensembl_canonical"; tag "GENCODE_Primary"; tag "appris_principal_1"; tag "CCDS"; ccdsid "CCDS40395.1"; havana_gene "OTTMUSG00000061289.1"; havana_transcript "OTTMUST00000149585.1";
chr8	HAVANA	exon	79257712	79257787	0	+	.	gene_id "ENSMUSG00000031684.12"; transcript_id "ENSMUST00000211286.2"; gene_type "protein_coding"; gene_name "Slc10a7"; transcript_type "nonsense_mediated_decay"; transcript_name "Slc10a7-209"; exon_number 4; exon_id "ENSMUSE00000992007.2"; level 2; protein_id "ENSMUSP00000147724.2"; transcript_support_level "1"; mgi_id "MGI:1924025"; tag "CCDS"; ccdsid "CCDS40395.1"; havana_gene "OTTMUSG00000061289.1"; havana_transcript "OTTMUST00000149587.1";
chr8	HAVANA	CDS	79257712	79257787	0	+	1	gene_id "ENSMUSG00000031684.12"; transcript_id "ENSMUST00000211286.2"; gene_type "protein_coding"; gene_name "Slc10a7"; transcript_type "nonsense_mediated_decay"; transcript_name "Slc10a7-209"; exon_number 4; exon_id "ENSMUSE00000992007.2"; level 2; protein_id "ENSMUSP00000147724.2"; transcript_support_level "1"; mgi_id "MGI:1924025"; tag "CCDS"; ccdsid "CCDS40395.1"; havana_gene "OTTMUSG00000061289.1"; havana_transcript "OTTMUST00000149587.1";
chr8	HAVANA	exon	79257712	79257787	0	+	.	gene_id "ENSMUSG00000031684.12"; transcript_id "ENSMUST00000209992.2"; gene_type "protein_coding"; gene_name "Slc10a7"; transcript_type "protein_coding"; transcript_name "Slc10a7-204"; exon_number 4; exon_id "ENSMUSE00000992007.2"; level 2; protein_id "ENSMUSP00000147659.2"; transcript_support_level "1"; mgi_id "MGI:1924025"; tag "basic"; tag "CCDS"; ccdsid "CCDS85568.1"; havana_gene "OTTMUSG00000061289.1"; havana_transcript "OTTMUST00000149589.1";
chr8	HAVANA	CDS	79257712	79257787	0	+	1	gene_id "ENSMUSG00000031684.12"; transcript_id "ENSMUST00000209992.2"; gene_type "protein_coding"; gene_name "Slc10a7"; transcript_type "protein_coding"; transcript_name "Slc10a7-204"; exon_number 4; exon_id "ENSMUSE00000992007.2"; level 2; protein_id "ENSMUSP00000147659.2"; transcript_support_level "1"; mgi_id "MGI:1924025"; tag "basic"; tag "CCDS"; ccdsid "CCDS85568.1"; havana_gene "OTTMUSG00000061289.1"; havana_transcript "OTTMUST00000149589.1";
chr8	HAVANA	exon	79257712	79257787	0	+	.	gene_id "ENSMUSG00000031684.12"; transcript_id "ENSMUST00000210515.2"; gene_type "protein_coding"; gene_name "Slc10a7"; transcript_type "nonsense_mediated_decay"; transcript_name "Slc10a7-206"; exon_number 3; exon_id "ENSMUSE00001386593.2"; level 2; protein_id "ENSMUSP00000147826.2"; transcript_support_level "1"; mgi_id "MGI:1924025"; havana_gene "OTTMUSG00000061289.1"; havana_transcript "OTTMUST00000149588.1";
chr8	ENSEMBL_gcm37	exon	79257712	79257787	1.05026351013495	+	.	gene_id "ENSMUSG00000031684.12"; transcript_id "ENSMUSG00000031684.12_tx_10"; exon_id "chr8_79257712_79257787_+"; exonnum "4"; txlen "1817";
chr8	ENSEMBL_gcm37	exon	79257712	79257787	0.912961629883056	+	.	gene_id "ENSMUSG00000031684.12"; transcript_id "ENSMUSG00000031684.12_tx_11"; exon_id "chr8_79257712_79257787_+"; exonnum "5"; txlen "2051";
chr8	ENSEMBL_gcm37	exon	79257712	79257787	0.63860010380421	+	.	gene_id "ENSMUSG00000031684.12"; transcript_id "ENSMUSG00000031684.12_tx_12"; exon_id "chr8_79257712_79257787_+"; exonnum "5"; txlen "2183";
chr8	ENSEMBL_gcm37	exon	79257712	79257787	0.63860010380421	+	.	gene_id "ENSMUSG00000031684.12"; transcript_id "ENSMUSG00000031684.12_tx_13"; exon_id "chr8_79257712_79257787_+"; exonnum "4"; txlen "1949";
chr8	ENSEMBL_gcm37	exon	79257712	79257787	0.52507119646124	+	.	gene_id "ENSMUSG00000031684.12"; transcript_id "ENSMUSG00000031684.12_tx_17"; exon_id "chr8_79257712_79257787_+"; exonnum "5"; txlen "1153";
chr8	ENSEMBL_gcm37	exon	79257712	79257787	0.52507119646124	+	.	gene_id "ENSMUSG00000031684.12"; transcript_id "ENSMUSG00000031684.12_tx_18"; exon_id "chr8_79257712_79257787_+"; exonnum "4"; txlen "919";
chr8	ENSEMBL_gcm37	exon	79257712	79257787	0.52097927722036	+	.	gene_id "ENSMUSG00000031684.12"; transcript_id "ENSMUSG00000031684.12_tx_19"; exon_id "chr8_79257712_79257787_+"; exonnum "4"; txlen "789";
chr8	ENSEMBL_gcm37	exon	79257712	79257787	3.19305887126462	+	.	gene_id "ENSMUSG00000031684.12"; transcript_id "ENSMUSG00000031684.12_tx_2"; exon_id "chr8_79257712_79257787_+"; exonnum "5"; txlen "1951";
chr8	ENSEMBL_gcm37	exon	79257712	79257787	0.516114906452919	+	.	gene_id "ENSMUSG00000031684.12"; transcript_id "ENSMUSG00000031684.12_tx_20"; exon_id "chr8_79257712_79257787_+"; exonnum "4"; txlen "700";
chr8	ENSEMBL_gcm37	exon	79257712	79257787	0.5132207549006	+	.	gene_id "ENSMUSG00000031684.12"; transcript_id "ENSMUSG00000031684.12_tx_21"; exon_id "chr8_79257712_79257787_+"; exonnum "4"; txlen "894";
chr8	ENSEMBL_gcm37	exon	79257712	79257787	0.308581636907029	+	.	gene_id "ENSMUSG00000031684.12"; transcript_id "ENSMUSG00000031684.12_tx_24"; exon_id "chr8_79257712_79257787_+"; exonnum "4"; txlen "1553";
chr8	ENSEMBL_gcm37	exon	79257712	79257787	0.231779620368422	+	.	gene_id "ENSMUSG00000031684.12"; transcript_id "ENSMUSG00000031684.12_tx_27"; exon_id "chr8_79257712_79257787_+"; exonnum "4"; txlen "2810";
chr8	ENSEMBL_gcm37	exon	79257712	79257787	0.231779620368422	+	.	gene_id "ENSMUSG00000031684.12"; transcript_id "ENSMUSG00000031684.12_tx_28"; exon_id "chr8_79257712_79257787_+"; exonnum "4"; txlen "2884";
chr8	ENSEMBL_gcm37	exon	79257712	79257787	0.213465965892269	+	.	gene_id "ENSMUSG00000031684.12"; transcript_id "ENSMUSG00000031684.12_tx_29"; exon_id "chr8_79257712_79257787_+"; exonnum "5"; txlen "1877";
chr8	ENSEMBL_gcm37	exon	79257712	79257787	0.137180763039423	+	.	gene_id "ENSMUSG00000031684.12"; transcript_id "ENSMUSG00000031684.12_tx_33"; exon_id "chr8_79257712_79257787_+"; exonnum "5"; txlen "1221";
chr8	ENSEMBL_gcm37	exon	79257712	79257787	0.137180763039423	+	.	gene_id "ENSMUSG00000031684.12"; transcript_id "ENSMUSG00000031684.12_tx_34"; exon_id "chr8_79257712_79257787_+"; exonnum "4"; txlen "987";
chr8	ENSEMBL_gcm37	exon	79257712	79257787	0.129243762006745	+	.	gene_id "ENSMUSG00000031684.12"; transcript_id "ENSMUSG00000031684.12_tx_35"; exon_id "chr8_79257712_79257787_+"; exonnum "5"; txlen "1023";
chr8	ENSEMBL_gcm37	exon	79257712	79257787	0.125446004226914	+	.	gene_id "ENSMUSG00000031684.12"; transcript_id "ENSMUSG00000031684.12_tx_37"; exon_id "chr8_79257712_79257787_+"; exonnum "4"; txlen "994";
chr8	ENSEMBL_gcm37	exon	79257712	79257787	0.105725526958211	+	.	gene_id "ENSMUSG00000031684.12"; transcript_id "ENSMUSG00000031684.12_tx_39"; exon_id "chr8_79257712_79257787_+"; exonnum "4"; txlen "2060";
chr8	ENSEMBL_gcm37	exon	79257712	79257787	0.102686112182543	+	.	gene_id "ENSMUSG00000031684.12"; transcript_id "ENSMUSG00000031684.12_tx_44"; exon_id "chr8_79257712_79257787_+"; exonnum "3"; txlen "3339";
chr8	ENSEMBL_gcm37	exon	79257712	79257787	1.12863388955809	+	.	gene_id "ENSMUSG00000031684.12"; transcript_id "ENSMUSG00000031684.12_tx_8"; exon_id "chr8_79257712_79257787_+"; exonnum "5"; txlen "932";
chr8	HAVANA	stop_codon	79257784	79257786	0	+	0	gene_id "ENSMUSG00000031684.12"; transcript_id "ENSMUST00000210515.2"; gene_type "protein_coding"; gene_name "Slc10a7"; transcript_type "nonsense_mediated_decay"; transcript_name "Slc10a7-206"; exon_number 3; exon_id "ENSMUSE00001386593.2"; level 2; protein_id "ENSMUSP00000147826.2"; transcript_support_level "1"; mgi_id "MGI:1924025"; havana_gene "OTTMUSG00000061289.1"; havana_transcript "OTTMUST00000149588.1";
chr8	HAVANA	UTR	79257784	79257787	0	+	.	gene_id "ENSMUSG00000031684.12"; transcript_id "ENSMUST00000210515.2"; gene_type "protein_coding"; gene_name "Slc10a7"; transcript_type "nonsense_mediated_decay"; transcript_name "Slc10a7-206"; exon_number 3; exon_id "ENSMUSE00001386593.2"; level 2; protein_id "ENSMUSP00000147826.2"; transcript_support_level "1"; mgi_id "MGI:1924025"; havana_gene "OTTMUSG00000061289.1"; havana_transcript "OTTMUST00000149588.1";
chr8	sragcm37_ss	exon	79260173	79260293	0.516114906452919	+	.	gene_id "ENSMUSG00000031684.12"; transcript_id "ENSMUSG00000031684.12_tx_20"; exon_id "chr8_79260173_79260293_+"; exonnum "5"; txlen "700";
chr8	sragcm37_es	exon	79295063	79295300	0.541294717009428	+	.	gene_id "ENSMUSG00000031684.12"; transcript_id "ENSMUSG00000031684.12_tx_16"; exon_id "chr8_79295063_79295300_+"; exonnum "1"; txlen "1302";
chr8	sragcm37_es	exon	79295063	79295300	1.29597619015553	+	.	gene_id "ENSMUSG00000031684.12"; transcript_id "ENSMUSG00000031684.12_tx_5"; exon_id "chr8_79295063_79295300_+"; exonnum "1"; txlen "1376";
chr8	HAVANA	exon	79304380	79304777	0	+	.	gene_id "ENSMUSG00000031684.12"; transcript_id "ENSMUST00000210703.2"; gene_type "protein_coding"; gene_name "Slc10a7"; transcript_type "protein_coding_CDS_not_defined"; transcript_name "Slc10a7-208"; exon_number 1; exon_id "ENSMUSE00001384874.2"; level 2; transcript_support_level "1"; mgi_id "MGI:1924025"; havana_gene "OTTMUSG00000061289.1"; havana_transcript "OTTMUST00000149590.1";
chr8	ENSEMBL_gcm37	exon	79304380	79304777	0.199133516795077	+	.	gene_id "ENSMUSG00000031684.12"; transcript_id "ENSMUSG00000031684.12_tx_30"; exon_id "chr8_79304380_79304777_+"; exonnum "1"; txlen "608";
chr8	ENSEMBL_gcm37	exon	79304380	79304777	0.13908552332852	+	.	gene_id "ENSMUSG00000031684.12"; transcript_id "ENSMUSG00000031684.12_tx_32"; exon_id "chr8_79304380_79304777_+"; exonnum "1"; txlen "537";
chr8	ENSEMBL_gcm37	exon	79304380	79304777	0.105725526958211	+	.	gene_id "ENSMUSG00000031684.12"; transcript_id "ENSMUSG00000031684.12_tx_40"; exon_id "chr8_79304380_79304777_+"; exonnum "1"; txlen "1931";
chr8	ENSEMBL_gcm37	exon	79304380	79304777	0.105725526958211	+	.	gene_id "ENSMUSG00000031684.12"; transcript_id "ENSMUSG00000031684.12_tx_41"; exon_id "chr8_79304380_79304777_+"; exonnum "1"; txlen "1879";
chr8	HAVANA	transcript	79304380	79460631	0	+	.	gene_id "ENSMUSG00000031684.12"; transcript_id "ENSMUST00000210703.2"; gene_type "protein_coding"; gene_name "Slc10a7"; transcript_type "protein_coding_CDS_not_defined"; transcript_name "Slc10a7-208"; level 2; transcript_support_level "1"; mgi_id "MGI:1924025"; havana_gene "OTTMUSG00000061289.1"; havana_transcript "OTTMUST00000149590.1";
chr8	HAVANA	exon	79305346	79305386	0	+	.	gene_id "ENSMUSG00000031684.12"; transcript_id "ENSMUST00000209643.2"; gene_type "protein_coding"; gene_name "Slc10a7"; transcript_type "protein_coding_CDS_not_defined"; transcript_name "Slc10a7-203"; exon_number 1; exon_id "ENSMUSE00001387271.2"; level 2; transcript_support_level "5"; mgi_id "MGI:1924025"; havana_gene "OTTMUSG00000061289.1"; havana_transcript "OTTMUST00000149591.1";
chr8	HAVANA	transcript	79305346	79374720	0	+	.	gene_id "ENSMUSG00000031684.12"; transcript_id "ENSMUST00000209643.2"; gene_type "protein_coding"; gene_name "Slc10a7"; transcript_type "protein_coding_CDS_not_defined"; transcript_name "Slc10a7-203"; level 2; transcript_support_level "5"; mgi_id "MGI:1924025"; havana_gene "OTTMUSG00000061289.1"; havana_transcript "OTTMUST00000149591.1";
chr8	HAVANA	exon	79305348	79305386	0	+	.	gene_id "ENSMUSG00000031684.12"; transcript_id "ENSMUST00000211332.2"; gene_type "protein_coding"; gene_name "Slc10a7"; transcript_type "protein_coding_CDS_not_defined"; transcript_name "Slc10a7-211"; exon_number 5; exon_id "ENSMUSE00001387768.2"; level 2; transcript_support_level "1"; mgi_id "MGI:1924025"; havana_gene "OTTMUSG00000061289.1"; havana_transcript "OTTMUST00000149583.1";
chr8	HAVANA	exon	79305348	79305386	0	+	.	gene_id "ENSMUSG00000031684.12"; transcript_id "ENSMUST00000209490.2"; gene_type "protein_coding"; gene_name "Slc10a7"; transcript_type "protein_coding"; transcript_name "Slc10a7-202"; exon_number 5; exon_id "ENSMUSE00001041215.2"; level 2; protein_id "ENSMUSP00000148199.2"; transcript_support_level "1"; mgi_id "MGI:1924025"; tag "basic"; tag "CCDS"; ccdsid "CCDS85567.1"; havana_gene "OTTMUSG00000061289.1"; havana_transcript "OTTMUST00000149584.1";
chr8	HAVANA	CDS	79305348	79305386	0	+	0	gene_id "ENSMUSG00000031684.12"; transcript_id "ENSMUST00000209490.2"; gene_type "protein_coding"; gene_name "Slc10a7"; transcript_type "protein_coding"; transcript_name "Slc10a7-202"; exon_number 5; exon_id "ENSMUSE00001041215.2"; level 2; protein_id "ENSMUSP00000148199.2"; transcript_support_level "1"; mgi_id "MGI:1924025"; tag "basic"; tag "CCDS"; ccdsid "CCDS85567.1"; havana_gene "OTTMUSG00000061289.1"; havana_transcript "OTTMUST00000149584.1";
chr8	HAVANA	exon	79305348	79305386	0	+	.	gene_id "ENSMUSG00000031684.12"; transcript_id "ENSMUST00000034111.10"; gene_type "protein_coding"; gene_name "Slc10a7"; transcript_type "protein_coding"; transcript_name "Slc10a7-201"; exon_number 5; exon_id "ENSMUSE00001041215.2"; level 2; protein_id "ENSMUSP00000034111.9"; transcript_support_level "1"; mgi_id "MGI:1924025"; tag "basic"; tag "Ensembl_canonical"; tag "GENCODE_Primary"; tag "appris_principal_1"; tag "CCDS"; ccdsid "CCDS40395.1"; havana_gene "OTTMUSG00000061289.1"; havana_transcript "OTTMUST00000149585.1";
chr8	HAVANA	CDS	79305348	79305386	0	+	0	gene_id "ENSMUSG00000031684.12"; transcript_id "ENSMUST00000034111.10"; gene_type "protein_coding"; gene_name "Slc10a7"; transcript_type "protein_coding"; transcript_name "Slc10a7-201"; exon_number 5; exon_id "ENSMUSE00001041215.2"; level 2; protein_id "ENSMUSP00000034111.9"; transcript_support_level "1"; mgi_id "MGI:1924025"; tag "basic"; tag "Ensembl_canonical"; tag "GENCODE_Primary"; tag "appris_principal_1"; tag "CCDS"; ccdsid "CCDS40395.1"; havana_gene "OTTMUSG00000061289.1"; havana_transcript "OTTMUST00000149585.1";
chr8	HAVANA	exon	79305348	79305386	0	+	.	gene_id "ENSMUSG00000031684.12"; transcript_id "ENSMUST00000210630.2"; gene_type "protein_coding"; gene_name "Slc10a7"; transcript_type "nonsense_mediated_decay"; transcript_name "Slc10a7-207"; exon_number 4; exon_id "ENSMUSE00001385737.2"; level 2; protein_id "ENSMUSP00000147396.2"; transcript_support_level "1"; mgi_id "MGI:1924025"; havana_gene "OTTMUSG00000061289.1"; havana_transcript "OTTMUST00000149586.1";
chr8	HAVANA	CDS	79305348	79305386	0	+	1	gene_id "ENSMUSG00000031684.12"; transcript_id "ENSMUST00000210630.2"; gene_type "protein_coding"; gene_name "Slc10a7"; transcript_type "nonsense_mediated_decay"; transcript_name "Slc10a7-207"; exon_number 4; exon_id "ENSMUSE00001385737.2"; level 2; protein_id "ENSMUSP00000147396.2"; transcript_support_level "1"; mgi_id "MGI:1924025"; havana_gene "OTTMUSG00000061289.1"; havana_transcript "OTTMUST00000149586.1";
chr8	HAVANA	exon	79305348	79305386	0	+	.	gene_id "ENSMUSG00000031684.12"; transcript_id "ENSMUST00000211286.2"; gene_type "protein_coding"; gene_name "Slc10a7"; transcript_type "nonsense_mediated_decay"; transcript_name "Slc10a7-209"; exon_number 5; exon_id "ENSMUSE00001041215.2"; level 2; protein_id "ENSMUSP00000147724.2"; transcript_support_level "1"; mgi_id "MGI:1924025"; tag "CCDS"; ccdsid "CCDS40395.1"; havana_gene "OTTMUSG00000061289.1"; havana_transcript "OTTMUST00000149587.1";
chr8	HAVANA	CDS	79305348	79305386	0	+	0	gene_id "ENSMUSG00000031684.12"; transcript_id "ENSMUST00000211286.2"; gene_type "protein_coding"; gene_name "Slc10a7"; transcript_type "nonsense_mediated_decay"; transcript_name "Slc10a7-209"; exon_number 5; exon_id "ENSMUSE00001041215.2"; level 2; protein_id "ENSMUSP00000147724.2"; transcript_support_level "1"; mgi_id "MGI:1924025"; tag "CCDS"; ccdsid "CCDS40395.1"; havana_gene "OTTMUSG00000061289.1"; havana_transcript "OTTMUST00000149587.1";
chr8	HAVANA	exon	79305348	79305386	0	+	.	gene_id "ENSMUSG00000031684.12"; transcript_id "ENSMUST00000209992.2"; gene_type "protein_coding"; gene_name "Slc10a7"; transcript_type "protein_coding"; transcript_name "Slc10a7-204"; exon_number 5; exon_id "ENSMUSE00001041215.2"; level 2; protein_id "ENSMUSP00000147659.2"; transcript_support_level "1"; mgi_id "MGI:1924025"; tag "basic"; tag "CCDS"; ccdsid "CCDS85568.1"; havana_gene "OTTMUSG00000061289.1"; havana_transcript "OTTMUST00000149589.1";
chr8	HAVANA	CDS	79305348	79305386	0	+	0	gene_id "ENSMUSG00000031684.12"; transcript_id "ENSMUST00000209992.2"; gene_type "protein_coding"; gene_name "Slc10a7"; transcript_type "protein_coding"; transcript_name "Slc10a7-204"; exon_number 5; exon_id "ENSMUSE00001041215.2"; level 2; protein_id "ENSMUSP00000147659.2"; transcript_support_level "1"; mgi_id "MGI:1924025"; tag "basic"; tag "CCDS"; ccdsid "CCDS85568.1"; havana_gene "OTTMUSG00000061289.1"; havana_transcript "OTTMUST00000149589.1";
chr8	HAVANA	exon	79305348	79305386	0	+	.	gene_id "ENSMUSG00000031684.12"; transcript_id "ENSMUST00000210515.2"; gene_type "protein_coding"; gene_name "Slc10a7"; transcript_type "nonsense_mediated_decay"; transcript_name "Slc10a7-206"; exon_number 4; exon_id "ENSMUSE00001387768.2"; level 2; protein_id "ENSMUSP00000147826.2"; transcript_support_level "1"; mgi_id "MGI:1924025"; havana_gene "OTTMUSG00000061289.1"; havana_transcript "OTTMUST00000149588.1";
chr8	HAVANA	UTR	79305348	79305386	0	+	.	gene_id "ENSMUSG00000031684.12"; transcript_id "ENSMUST00000210515.2"; gene_type "protein_coding"; gene_name "Slc10a7"; transcript_type "nonsense_mediated_decay"; transcript_name "Slc10a7-206"; exon_number 4; exon_id "ENSMUSE00001387768.2"; level 2; protein_id "ENSMUSP00000147826.2"; transcript_support_level "1"; mgi_id "MGI:1924025"; havana_gene "OTTMUSG00000061289.1"; havana_transcript "OTTMUST00000149588.1";
chr8	HAVANA	exon	79305348	79305386	0	+	.	gene_id "ENSMUSG00000031684.12"; transcript_id "ENSMUST00000210703.2"; gene_type "protein_coding"; gene_name "Slc10a7"; transcript_type "protein_coding_CDS_not_defined"; transcript_name "Slc10a7-208"; exon_number 2; exon_id "ENSMUSE00001387768.2"; level 2; transcript_support_level "1"; mgi_id "MGI:1924025"; havana_gene "OTTMUSG00000061289.1"; havana_transcript "OTTMUST00000149590.1";
chr8	ENSEMBL_gcm37	exon	79305348	79305386	1.05026351013495	+	.	gene_id "ENSMUSG00000031684.12"; transcript_id "ENSMUSG00000031684.12_tx_10"; exon_id "chr8_79305348_79305386_+"; exonnum "5"; txlen "1817";
chr8	ENSEMBL_gcm37	exon	79305348	79305386	0.912961629883056	+	.	gene_id "ENSMUSG00000031684.12"; transcript_id "ENSMUSG00000031684.12_tx_11"; exon_id "chr8_79305348_79305386_+"; exonnum "6"; txlen "2051";
chr8	ENSEMBL_gcm37	exon	79305348	79305386	0.63860010380421	+	.	gene_id "ENSMUSG00000031684.12"; transcript_id "ENSMUSG00000031684.12_tx_12"; exon_id "chr8_79305348_79305386_+"; exonnum "6"; txlen "2183";
chr8	ENSEMBL_gcm37	exon	79305348	79305386	0.63860010380421	+	.	gene_id "ENSMUSG00000031684.12"; transcript_id "ENSMUSG00000031684.12_tx_13"; exon_id "chr8_79305348_79305386_+"; exonnum "5"; txlen "1949";
chr8	ENSEMBL_gcm37	exon	79305348	79305386	0.541294717009428	+	.	gene_id "ENSMUSG00000031684.12"; transcript_id "ENSMUSG00000031684.12_tx_16"; exon_id "chr8_79305348_79305386_+"; exonnum "2"; txlen "1302";
chr8	ENSEMBL_gcm37	exon	79305348	79305386	0.52507119646124	+	.	gene_id "ENSMUSG00000031684.12"; transcript_id "ENSMUSG00000031684.12_tx_17"; exon_id "chr8_79305348_79305386_+"; exonnum "6"; txlen "1153";
chr8	ENSEMBL_gcm37	exon	79305348	79305386	0.52507119646124	+	.	gene_id "ENSMUSG00000031684.12"; transcript_id "ENSMUSG00000031684.12_tx_18"; exon_id "chr8_79305348_79305386_+"; exonnum "5"; txlen "919";
chr8	ENSEMBL_gcm37	exon	79305348	79305386	0.52097927722036	+	.	gene_id "ENSMUSG00000031684.12"; transcript_id "ENSMUSG00000031684.12_tx_19"; exon_id "chr8_79305348_79305386_+"; exonnum "5"; txlen "789";
chr8	ENSEMBL_gcm37	exon	79305348	79305386	3.19305887126462	+	.	gene_id "ENSMUSG00000031684.12"; transcript_id "ENSMUSG00000031684.12_tx_2"; exon_id "chr8_79305348_79305386_+"; exonnum "6"; txlen "1951";
chr8	ENSEMBL_gcm37	exon	79305348	79305386	0.5132207549006	+	.	gene_id "ENSMUSG00000031684.12"; transcript_id "ENSMUSG00000031684.12_tx_21"; exon_id "chr8_79305348_79305386_+"; exonnum "5"; txlen "894";
chr8	ENSEMBL_gcm37	exon	79305348	79305386	0.308581636907029	+	.	gene_id "ENSMUSG00000031684.12"; transcript_id "ENSMUSG00000031684.12_tx_24"; exon_id "chr8_79305348_79305386_+"; exonnum "5"; txlen "1553";
chr8	ENSEMBL_gcm37	exon	79305348	79305386	0.231779620368422	+	.	gene_id "ENSMUSG00000031684.12"; transcript_id "ENSMUSG00000031684.12_tx_27"; exon_id "chr8_79305348_79305386_+"; exonnum "5"; txlen "2810";
chr8	ENSEMBL_gcm37	exon	79305348	79305386	0.231779620368422	+	.	gene_id "ENSMUSG00000031684.12"; transcript_id "ENSMUSG00000031684.12_tx_28"; exon_id "chr8_79305348_79305386_+"; exonnum "5"; txlen "2884";
chr8	ENSEMBL_gcm37	exon	79305348	79305386	0.213465965892269	+	.	gene_id "ENSMUSG00000031684.12"; transcript_id "ENSMUSG00000031684.12_tx_29"; exon_id "chr8_79305348_79305386_+"; exonnum "6"; txlen "1877";
chr8	ENSEMBL_gcm37	exon	79305348	79305386	0.199133516795077	+	.	gene_id "ENSMUSG00000031684.12"; transcript_id "ENSMUSG00000031684.12_tx_30"; exon_id "chr8_79305348_79305386_+"; exonnum "2"; txlen "608";
chr8	ENSEMBL_gcm37	exon	79305348	79305386	0.13908552332852	+	.	gene_id "ENSMUSG00000031684.12"; transcript_id "ENSMUSG00000031684.12_tx_32"; exon_id "chr8_79305348_79305386_+"; exonnum "2"; txlen "537";
chr8	ENSEMBL_gcm37	exon	79305348	79305386	0.137180763039423	+	.	gene_id "ENSMUSG00000031684.12"; transcript_id "ENSMUSG00000031684.12_tx_33"; exon_id "chr8_79305348_79305386_+"; exonnum "6"; txlen "1221";
chr8	ENSEMBL_gcm37	exon	79305348	79305386	0.137180763039423	+	.	gene_id "ENSMUSG00000031684.12"; transcript_id "ENSMUSG00000031684.12_tx_34"; exon_id "chr8_79305348_79305386_+"; exonnum "5"; txlen "987";
chr8	ENSEMBL_gcm37	exon	79305348	79305386	0.129243762006745	+	.	gene_id "ENSMUSG00000031684.12"; transcript_id "ENSMUSG00000031684.12_tx_35"; exon_id "chr8_79305348_79305386_+"; exonnum "6"; txlen "1023";
chr8	ENSEMBL_gcm37	exon	79305348	79305386	0.125446004226914	+	.	gene_id "ENSMUSG00000031684.12"; transcript_id "ENSMUSG00000031684.12_tx_37"; exon_id "chr8_79305348_79305386_+"; exonnum "5"; txlen "994";
chr8	ENSEMBL_gcm37	exon	79305348	79305386	0.105725526958211	+	.	gene_id "ENSMUSG00000031684.12"; transcript_id "ENSMUSG00000031684.12_tx_39"; exon_id "chr8_79305348_79305386_+"; exonnum "5"; txlen "2060";
chr8	ENSEMBL_gcm37	exon	79305348	79305386	0.105725526958211	+	.	gene_id "ENSMUSG00000031684.12"; transcript_id "ENSMUSG00000031684.12_tx_40"; exon_id "chr8_79305348_79305386_+"; exonnum "2"; txlen "1931";
chr8	ENSEMBL_gcm37	exon	79305348	79305386	0.105725526958211	+	.	gene_id "ENSMUSG00000031684.12"; transcript_id "ENSMUSG00000031684.12_tx_41"; exon_id "chr8_79305348_79305386_+"; exonnum "2"; txlen "1879";
chr8	ENSEMBL_gcm37	exon	79305348	79305386	0.102686112182543	+	.	gene_id "ENSMUSG00000031684.12"; transcript_id "ENSMUSG00000031684.12_tx_44"; exon_id "chr8_79305348_79305386_+"; exonnum "4"; txlen "3339";
chr8	ENSEMBL_gcm37	exon	79305348	79305386	1.29597619015553	+	.	gene_id "ENSMUSG00000031684.12"; transcript_id "ENSMUSG00000031684.12_tx_5"; exon_id "chr8_79305348_79305386_+"; exonnum "2"; txlen "1376";
chr8	ENSEMBL_gcm37	exon	79305348	79305386	1.12863388955809	+	.	gene_id "ENSMUSG00000031684.12"; transcript_id "ENSMUSG00000031684.12_tx_8"; exon_id "chr8_79305348_79305386_+"; exonnum "6"; txlen "932";
chr8	HAVANA	exon	79315245	79315662	0	+	.	gene_id "ENSMUSG00000031684.12"; transcript_id "ENSMUST00000211315.2"; gene_type "protein_coding"; gene_name "Slc10a7"; transcript_type "protein_coding_CDS_not_defined"; transcript_name "Slc10a7-210"; exon_number 1; exon_id "ENSMUSE00001383780.2"; level 2; transcript_support_level "1"; mgi_id "MGI:1924025"; havana_gene "OTTMUSG00000061289.1"; havana_transcript "OTTMUST00000149592.1";
chr8	HAVANA	transcript	79315245	79415387	0	+	.	gene_id "ENSMUSG00000031684.12"; transcript_id "ENSMUST00000211315.2"; gene_type "protein_coding"; gene_name "Slc10a7"; transcript_type "protein_coding_CDS_not_defined"; transcript_name "Slc10a7-210"; level 2; transcript_support_level "1"; mgi_id "MGI:1924025"; havana_gene "OTTMUSG00000061289.1"; havana_transcript "OTTMUST00000149592.1";
chr8	sragcm37_mid	exon	79315779	79315878	1.05026351013495	+	.	gene_id "ENSMUSG00000031684.12"; transcript_id "ENSMUSG00000031684.12_tx_10"; exon_id "chr8_79315779_79315878_+"; exonnum "6"; txlen "1817";
chr8	sragcm37_mid	exon	79315779	79315878	0.912961629883056	+	.	gene_id "ENSMUSG00000031684.12"; transcript_id "ENSMUSG00000031684.12_tx_11"; exon_id "chr8_79315779_79315878_+"; exonnum "7"; txlen "2051";
chr8	sragcm37_mid	exon	79315779	79315878	0.63860010380421	+	.	gene_id "ENSMUSG00000031684.12"; transcript_id "ENSMUSG00000031684.12_tx_12"; exon_id "chr8_79315779_79315878_+"; exonnum "7"; txlen "2183";
chr8	sragcm37_mid	exon	79315779	79315878	0.63860010380421	+	.	gene_id "ENSMUSG00000031684.12"; transcript_id "ENSMUSG00000031684.12_tx_13"; exon_id "chr8_79315779_79315878_+"; exonnum "6"; txlen "1949";
chr8	sragcm37_mid	exon	79315779	79315878	0.52507119646124	+	.	gene_id "ENSMUSG00000031684.12"; transcript_id "ENSMUSG00000031684.12_tx_17"; exon_id "chr8_79315779_79315878_+"; exonnum "7"; txlen "1153";
chr8	sragcm37_mid	exon	79315779	79315878	0.52507119646124	+	.	gene_id "ENSMUSG00000031684.12"; transcript_id "ENSMUSG00000031684.12_tx_18"; exon_id "chr8_79315779_79315878_+"; exonnum "6"; txlen "919";
chr8	sragcm37_mid	exon	79315779	79315878	0.13908552332852	+	.	gene_id "ENSMUSG00000031684.12"; transcript_id "ENSMUSG00000031684.12_tx_32"; exon_id "chr8_79315779_79315878_+"; exonnum "3"; txlen "537";
chr8	sragcm37_mid	exon	79315779	79315878	0.137180763039423	+	.	gene_id "ENSMUSG00000031684.12"; transcript_id "ENSMUSG00000031684.12_tx_33"; exon_id "chr8_79315779_79315878_+"; exonnum "7"; txlen "1221";
chr8	sragcm37_mid	exon	79315779	79315878	0.137180763039423	+	.	gene_id "ENSMUSG00000031684.12"; transcript_id "ENSMUSG00000031684.12_tx_34"; exon_id "chr8_79315779_79315878_+"; exonnum "6"; txlen "987";
chr8	sragcm37_mid	exon	79315779	79315878	0.125446004226914	+	.	gene_id "ENSMUSG00000031684.12"; transcript_id "ENSMUSG00000031684.12_tx_37"; exon_id "chr8_79315779_79315878_+"; exonnum "6"; txlen "994";
chr8	sragcm37_ss	exon	79330538	79330813	0.5132207549006	+	.	gene_id "ENSMUSG00000031684.12"; transcript_id "ENSMUSG00000031684.12_tx_21"; exon_id "chr8_79330538_79330813_+"; exonnum "6"; txlen "894";
chr8	sragcm37_ss	exon	79330538	79330813	0.125446004226914	+	.	gene_id "ENSMUSG00000031684.12"; transcript_id "ENSMUSG00000031684.12_tx_37"; exon_id "chr8_79330538_79330813_+"; exonnum "7"; txlen "994";
chr8	HAVANA	gene	79330923	79331336	0	+	.	gene_id "ENSMUSG00000110244.2"; gene_type "processed_pseudogene"; gene_name "Gm2253"; level 2; mgi_id "MGI:3780423"; havana_gene "OTTMUSG00000061290.1";
chr8	HAVANA	transcript	79330923	79331336	0	+	.	gene_id "ENSMUSG00000110244.2"; transcript_id "ENSMUST00000211775.2"; gene_type "processed_pseudogene"; gene_name "Gm2253"; transcript_type "processed_pseudogene"; transcript_name "Gm2253-201"; level 2; transcript_support_level "NA"; mgi_id "MGI:3780423"; ont "PGO:0000004"; tag "basic"; tag "Ensembl_canonical"; tag "GENCODE_Primary"; havana_gene "OTTMUSG00000061290.1"; havana_transcript "OTTMUST00000149594.1";
chr8	HAVANA	exon	79330923	79331336	0	+	.	gene_id "ENSMUSG00000110244.2"; transcript_id "ENSMUST00000211775.2"; gene_type "processed_pseudogene"; gene_name "Gm2253"; transcript_type "processed_pseudogene"; transcript_name "Gm2253-201"; exon_number 1; exon_id "ENSMUSE00001387057.2"; level 2; transcript_support_level "NA"; mgi_id "MGI:3780423"; ont "PGO:0000004"; tag "basic"; tag "Ensembl_canonical"; tag "GENCODE_Primary"; havana_gene "OTTMUSG00000061290.1"; havana_transcript "OTTMUST00000149594.1";
chr8	sragcm37_mid	exon	79341308	79341439	0.63860010380421	+	.	gene_id "ENSMUSG00000031684.12"; transcript_id "ENSMUSG00000031684.12_tx_12"; exon_id "chr8_79341308_79341439_+"; exonnum "8"; txlen "2183";
chr8	sragcm37_mid	exon	79341308	79341439	0.63860010380421	+	.	gene_id "ENSMUSG00000031684.12"; transcript_id "ENSMUSG00000031684.12_tx_13"; exon_id "chr8_79341308_79341439_+"; exonnum "7"; txlen "1949";
chr8	sragcm37_mid	exon	79341308	79341439	0.52507119646124	+	.	gene_id "ENSMUSG00000031684.12"; transcript_id "ENSMUSG00000031684.12_tx_17"; exon_id "chr8_79341308_79341439_+"; exonnum "8"; txlen "1153";
chr8	sragcm37_mid	exon	79341308	79341439	0.52507119646124	+	.	gene_id "ENSMUSG00000031684.12"; transcript_id "ENSMUSG00000031684.12_tx_18"; exon_id "chr8_79341308_79341439_+"; exonnum "7"; txlen "919";
chr8	sragcm37_mid	exon	79341308	79341439	0.137180763039423	+	.	gene_id "ENSMUSG00000031684.12"; transcript_id "ENSMUSG00000031684.12_tx_33"; exon_id "chr8_79341308_79341439_+"; exonnum "8"; txlen "1221";
chr8	sragcm37_mid	exon	79341308	79341439	0.137180763039423	+	.	gene_id "ENSMUSG00000031684.12"; transcript_id "ENSMUSG00000031684.12_tx_34"; exon_id "chr8_79341308_79341439_+"; exonnum "7"; txlen "987";
chr8	sragcm37_ss	exon	79342966	79343034	0.52507119646124	+	.	gene_id "ENSMUSG00000031684.12"; transcript_id "ENSMUSG00000031684.12_tx_17"; exon_id "chr8_79342966_79343034_+"; exonnum "9"; txlen "1153";
chr8	sragcm37_ss	exon	79342966	79343034	0.52507119646124	+	.	gene_id "ENSMUSG00000031684.12"; transcript_id "ENSMUSG00000031684.12_tx_18"; exon_id "chr8_79342966_79343034_+"; exonnum "8"; txlen "919";
chr8	sragcm37_ss	exon	79354094	79354230	0.137180763039423	+	.	gene_id "ENSMUSG00000031684.12"; transcript_id "ENSMUSG00000031684.12_tx_33"; exon_id "chr8_79354094_79354230_+"; exonnum "9"; txlen "1221";
chr8	sragcm37_ss	exon	79354094	79354230	0.137180763039423	+	.	gene_id "ENSMUSG00000031684.12"; transcript_id "ENSMUSG00000031684.12_tx_34"; exon_id "chr8_79354094_79354230_+"; exonnum "8"; txlen "987";
chr8	sragcm37_es	exon	79357501	79357686	0.575663257080751	+	.	gene_id "ENSMUSG00000031684.12"; transcript_id "ENSMUSG00000031684.12_tx_15"; exon_id "chr8_79357501_79357686_+"; exonnum "1"; txlen "1285";
chr8	HAVANA	exon	79374641	79374720	0	+	.	gene_id "ENSMUSG00000031684.12"; transcript_id "ENSMUST00000209643.2"; gene_type "protein_coding"; gene_name "Slc10a7"; transcript_type "protein_coding_CDS_not_defined"; transcript_name "Slc10a7-203"; exon_number 2; exon_id "ENSMUSE00001388986.2"; level 2; transcript_support_level "5"; mgi_id "MGI:1924025"; havana_gene "OTTMUSG00000061289.1"; havana_transcript "OTTMUST00000149591.1";
chr8	ENSEMBL_gcm37	exon	79374641	79374720	1.12863388955809	+	.	gene_id "ENSMUSG00000031684.12"; transcript_id "ENSMUSG00000031684.12_tx_8"; exon_id "chr8_79374641_79374720_+"; exonnum "7"; txlen "932";
chr8	sragcm37_mid	exon	79381689	79381762	0.231779620368422	+	.	gene_id "ENSMUSG00000031684.12"; transcript_id "ENSMUSG00000031684.12_tx_27"; exon_id "chr8_79381689_79381762_+"; exonnum "6"; txlen "2810";
chr8	sragcm37_mid	exon	79381689	79381762	0.231779620368422	+	.	gene_id "ENSMUSG00000031684.12"; transcript_id "ENSMUSG00000031684.12_tx_28"; exon_id "chr8_79381689_79381762_+"; exonnum "6"; txlen "2884";
chr8	sragcm37_mid	exon	79381689	79381762	0.109824548027202	+	.	gene_id "ENSMUSG00000031684.12"; transcript_id "ENSMUSG00000031684.12_tx_38"; exon_id "chr8_79381689_79381762_+"; exonnum "1"; txlen "1121";
chr8	HAVANA	CDS	79389616	79389625	0	+	1	gene_id "ENSMUSG00000031684.12"; transcript_id "ENSMUST00000210630.2"; gene_type "protein_coding"; gene_name "Slc10a7"; transcript_type "nonsense_mediated_decay"; transcript_name "Slc10a7-207"; exon_number 5; exon_id "ENSMUSE00001385110.2"; level 2; protein_id "ENSMUSP00000147396.2"; transcript_support_level "1"; mgi_id "MGI:1924025"; havana_gene "OTTMUSG00000061289.1"; havana_transcript "OTTMUST00000149586.1";
chr8	HAVANA	exon	79389616	79389651	0	+	.	gene_id "ENSMUSG00000031684.12"; transcript_id "ENSMUST00000211332.2"; gene_type "protein_coding"; gene_name "Slc10a7"; transcript_type "protein_coding_CDS_not_defined"; transcript_name "Slc10a7-211"; exon_number 6; exon_id "ENSMUSE00001386607.2"; level 2; transcript_support_level "1"; mgi_id "MGI:1924025"; havana_gene "OTTMUSG00000061289.1"; havana_transcript "OTTMUST00000149583.1";
chr8	HAVANA	exon	79389616	79389651	0	+	.	gene_id "ENSMUSG00000031684.12"; transcript_id "ENSMUST00000209490.2"; gene_type "protein_coding"; gene_name "Slc10a7"; transcript_type "protein_coding"; transcript_name "Slc10a7-202"; exon_number 6; exon_id "ENSMUSE00001044318.2"; level 2; protein_id "ENSMUSP00000148199.2"; transcript_support_level "1"; mgi_id "MGI:1924025"; tag "basic"; tag "CCDS"; ccdsid "CCDS85567.1"; havana_gene "OTTMUSG00000061289.1"; havana_transcript "OTTMUST00000149584.1";
chr8	HAVANA	CDS	79389616	79389651	0	+	0	gene_id "ENSMUSG00000031684.12"; transcript_id "ENSMUST00000209490.2"; gene_type "protein_coding"; gene_name "Slc10a7"; transcript_type "protein_coding"; transcript_name "Slc10a7-202"; exon_number 6; exon_id "ENSMUSE00001044318.2"; level 2; protein_id "ENSMUSP00000148199.2"; transcript_support_level "1"; mgi_id "MGI:1924025"; tag "basic"; tag "CCDS"; ccdsid "CCDS85567.1"; havana_gene "OTTMUSG00000061289.1"; havana_transcript "OTTMUST00000149584.1";
chr8	HAVANA	exon	79389616	79389651	0	+	.	gene_id "ENSMUSG00000031684.12"; transcript_id "ENSMUST00000034111.10"; gene_type "protein_coding"; gene_name "Slc10a7"; transcript_type "protein_coding"; transcript_name "Slc10a7-201"; exon_number 6; exon_id "ENSMUSE00001044318.2"; level 2; protein_id "ENSMUSP00000034111.9"; transcript_support_level "1"; mgi_id "MGI:1924025"; tag "basic"; tag "Ensembl_canonical"; tag "GENCODE_Primary"; tag "appris_principal_1"; tag "CCDS"; ccdsid "CCDS40395.1"; havana_gene "OTTMUSG00000061289.1"; havana_transcript "OTTMUST00000149585.1";
chr8	HAVANA	CDS	79389616	79389651	0	+	0	gene_id "ENSMUSG00000031684.12"; transcript_id "ENSMUST00000034111.10"; gene_type "protein_coding"; gene_name "Slc10a7"; transcript_type "protein_coding"; transcript_name "Slc10a7-201"; exon_number 6; exon_id "ENSMUSE00001044318.2"; level 2; protein_id "ENSMUSP00000034111.9"; transcript_support_level "1"; mgi_id "MGI:1924025"; tag "basic"; tag "Ensembl_canonical"; tag "GENCODE_Primary"; tag "appris_principal_1"; tag "CCDS"; ccdsid "CCDS40395.1"; havana_gene "OTTMUSG00000061289.1"; havana_transcript "OTTMUST00000149585.1";
chr8	HAVANA	exon	79389616	79389651	0	+	.	gene_id "ENSMUSG00000031684.12"; transcript_id "ENSMUST00000210630.2"; gene_type "protein_coding"; gene_name "Slc10a7"; transcript_type "nonsense_mediated_decay"; transcript_name "Slc10a7-207"; exon_number 5; exon_id "ENSMUSE00001385110.2"; level 2; protein_id "ENSMUSP00000147396.2"; transcript_support_level "1"; mgi_id "MGI:1924025"; havana_gene "OTTMUSG00000061289.1"; havana_transcript "OTTMUST00000149586.1";
chr8	HAVANA	exon	79389616	79389651	0	+	.	gene_id "ENSMUSG00000031684.12"; transcript_id "ENSMUST00000211286.2"; gene_type "protein_coding"; gene_name "Slc10a7"; transcript_type "nonsense_mediated_decay"; transcript_name "Slc10a7-209"; exon_number 6; exon_id "ENSMUSE00001044318.2"; level 2; protein_id "ENSMUSP00000147724.2"; transcript_support_level "1"; mgi_id "MGI:1924025"; tag "CCDS"; ccdsid "CCDS40395.1"; havana_gene "OTTMUSG00000061289.1"; havana_transcript "OTTMUST00000149587.1";
chr8	HAVANA	CDS	79389616	79389651	0	+	0	gene_id "ENSMUSG00000031684.12"; transcript_id "ENSMUST00000211286.2"; gene_type "protein_coding"; gene_name "Slc10a7"; transcript_type "nonsense_mediated_decay"; transcript_name "Slc10a7-209"; exon_number 6; exon_id "ENSMUSE00001044318.2"; level 2; protein_id "ENSMUSP00000147724.2"; transcript_support_level "1"; mgi_id "MGI:1924025"; tag "CCDS"; ccdsid "CCDS40395.1"; havana_gene "OTTMUSG00000061289.1"; havana_transcript "OTTMUST00000149587.1";
chr8	HAVANA	exon	79389616	79389651	0	+	.	gene_id "ENSMUSG00000031684.12"; transcript_id "ENSMUST00000209992.2"; gene_type "protein_coding"; gene_name "Slc10a7"; transcript_type "protein_coding"; transcript_name "Slc10a7-204"; exon_number 6; exon_id "ENSMUSE00001044318.2"; level 2; protein_id "ENSMUSP00000147659.2"; transcript_support_level "1"; mgi_id "MGI:1924025"; tag "basic"; tag "CCDS"; ccdsid "CCDS85568.1"; havana_gene "OTTMUSG00000061289.1"; havana_transcript "OTTMUST00000149589.1";
chr8	HAVANA	CDS	79389616	79389651	0	+	0	gene_id "ENSMUSG00000031684.12"; transcript_id "ENSMUST00000209992.2"; gene_type "protein_coding"; gene_name "Slc10a7"; transcript_type "protein_coding"; transcript_name "Slc10a7-204"; exon_number 6; exon_id "ENSMUSE00001044318.2"; level 2; protein_id "ENSMUSP00000147659.2"; transcript_support_level "1"; mgi_id "MGI:1924025"; tag "basic"; tag "CCDS"; ccdsid "CCDS85568.1"; havana_gene "OTTMUSG00000061289.1"; havana_transcript "OTTMUST00000149589.1";
chr8	HAVANA	exon	79389616	79389651	0	+	.	gene_id "ENSMUSG00000031684.12"; transcript_id "ENSMUST00000210515.2"; gene_type "protein_coding"; gene_name "Slc10a7"; transcript_type "nonsense_mediated_decay"; transcript_name "Slc10a7-206"; exon_number 5; exon_id "ENSMUSE00001386607.2"; level 2; protein_id "ENSMUSP00000147826.2"; transcript_support_level "1"; mgi_id "MGI:1924025"; havana_gene "OTTMUSG00000061289.1"; havana_transcript "OTTMUST00000149588.1";
chr8	HAVANA	UTR	79389616	79389651	0	+	.	gene_id "ENSMUSG00000031684.12"; transcript_id "ENSMUST00000210515.2"; gene_type "protein_coding"; gene_name "Slc10a7"; transcript_type "nonsense_mediated_decay"; transcript_name "Slc10a7-206"; exon_number 5; exon_id "ENSMUSE00001386607.2"; level 2; protein_id "ENSMUSP00000147826.2"; transcript_support_level "1"; mgi_id "MGI:1924025"; havana_gene "OTTMUSG00000061289.1"; havana_transcript "OTTMUST00000149588.1";
chr8	HAVANA	exon	79389616	79389651	0	+	.	gene_id "ENSMUSG00000031684.12"; transcript_id "ENSMUST00000210703.2"; gene_type "protein_coding"; gene_name "Slc10a7"; transcript_type "protein_coding_CDS_not_defined"; transcript_name "Slc10a7-208"; exon_number 3; exon_id "ENSMUSE00001386607.2"; level 2; transcript_support_level "1"; mgi_id "MGI:1924025"; havana_gene "OTTMUSG00000061289.1"; havana_transcript "OTTMUST00000149590.1";
chr8	HAVANA	exon	79389616	79389651	0	+	.	gene_id "ENSMUSG00000031684.12"; transcript_id "ENSMUST00000211315.2"; gene_type "protein_coding"; gene_name "Slc10a7"; transcript_type "protein_coding_CDS_not_defined"; transcript_name "Slc10a7-210"; exon_number 2; exon_id "ENSMUSE00001386607.2"; level 2; transcript_support_level "1"; mgi_id "MGI:1924025"; havana_gene "OTTMUSG00000061289.1"; havana_transcript "OTTMUST00000149592.1";
chr8	ENSEMBL_gcm37	exon	79389616	79389651	1.05026351013495	+	.	gene_id "ENSMUSG00000031684.12"; transcript_id "ENSMUSG00000031684.12_tx_10"; exon_id "chr8_79389616_79389651_+"; exonnum "7"; txlen "1817";
chr8	ENSEMBL_gcm37	exon	79389616	79389651	0.912961629883056	+	.	gene_id "ENSMUSG00000031684.12"; transcript_id "ENSMUSG00000031684.12_tx_11"; exon_id "chr8_79389616_79389651_+"; exonnum "8"; txlen "2051";
chr8	ENSEMBL_gcm37	exon	79389616	79389651	0.63860010380421	+	.	gene_id "ENSMUSG00000031684.12"; transcript_id "ENSMUSG00000031684.12_tx_12"; exon_id "chr8_79389616_79389651_+"; exonnum "9"; txlen "2183";
chr8	ENSEMBL_gcm37	exon	79389616	79389651	0.63860010380421	+	.	gene_id "ENSMUSG00000031684.12"; transcript_id "ENSMUSG00000031684.12_tx_13"; exon_id "chr8_79389616_79389651_+"; exonnum "8"; txlen "1949";
chr8	ENSEMBL_gcm37	exon	79389616	79389651	0.575663257080751	+	.	gene_id "ENSMUSG00000031684.12"; transcript_id "ENSMUSG00000031684.12_tx_15"; exon_id "chr8_79389616_79389651_+"; exonnum "2"; txlen "1285";
chr8	ENSEMBL_gcm37	exon	79389616	79389651	0.541294717009428	+	.	gene_id "ENSMUSG00000031684.12"; transcript_id "ENSMUSG00000031684.12_tx_16"; exon_id "chr8_79389616_79389651_+"; exonnum "3"; txlen "1302";
chr8	ENSEMBL_gcm37	exon	79389616	79389651	0.52097927722036	+	.	gene_id "ENSMUSG00000031684.12"; transcript_id "ENSMUSG00000031684.12_tx_19"; exon_id "chr8_79389616_79389651_+"; exonnum "6"; txlen "789";
chr8	ENSEMBL_gcm37	exon	79389616	79389651	3.19305887126462	+	.	gene_id "ENSMUSG00000031684.12"; transcript_id "ENSMUSG00000031684.12_tx_2"; exon_id "chr8_79389616_79389651_+"; exonnum "7"; txlen "1951";
chr8	ENSEMBL_gcm37	exon	79389616	79389651	0.308581636907029	+	.	gene_id "ENSMUSG00000031684.12"; transcript_id "ENSMUSG00000031684.12_tx_24"; exon_id "chr8_79389616_79389651_+"; exonnum "6"; txlen "1553";
chr8	ENSEMBL_gcm37	exon	79389616	79389651	0.231779620368422	+	.	gene_id "ENSMUSG00000031684.12"; transcript_id "ENSMUSG00000031684.12_tx_27"; exon_id "chr8_79389616_79389651_+"; exonnum "7"; txlen "2810";
chr8	ENSEMBL_gcm37	exon	79389616	79389651	0.231779620368422	+	.	gene_id "ENSMUSG00000031684.12"; transcript_id "ENSMUSG00000031684.12_tx_28"; exon_id "chr8_79389616_79389651_+"; exonnum "7"; txlen "2884";
chr8	ENSEMBL_gcm37	exon	79389616	79389651	0.213465965892269	+	.	gene_id "ENSMUSG00000031684.12"; transcript_id "ENSMUSG00000031684.12_tx_29"; exon_id "chr8_79389616_79389651_+"; exonnum "7"; txlen "1877";
chr8	ENSEMBL_gcm37	exon	79389616	79389651	0.199133516795077	+	.	gene_id "ENSMUSG00000031684.12"; transcript_id "ENSMUSG00000031684.12_tx_30"; exon_id "chr8_79389616_79389651_+"; exonnum "3"; txlen "608";
chr8	ENSEMBL_gcm37	exon	79389616	79389651	0.129243762006745	+	.	gene_id "ENSMUSG00000031684.12"; transcript_id "ENSMUSG00000031684.12_tx_35"; exon_id "chr8_79389616_79389651_+"; exonnum "7"; txlen "1023";
chr8	ENSEMBL_gcm37	exon	79389616	79389651	0.109824548027202	+	.	gene_id "ENSMUSG00000031684.12"; transcript_id "ENSMUSG00000031684.12_tx_38"; exon_id "chr8_79389616_79389651_+"; exonnum "2"; txlen "1121";
chr8	ENSEMBL_gcm37	exon	79389616	79389651	0.105725526958211	+	.	gene_id "ENSMUSG00000031684.12"; transcript_id "ENSMUSG00000031684.12_tx_39"; exon_id "chr8_79389616_79389651_+"; exonnum "6"; txlen "2060";
chr8	ENSEMBL_gcm37	exon	79389616	79389651	0.105725526958211	+	.	gene_id "ENSMUSG00000031684.12"; transcript_id "ENSMUSG00000031684.12_tx_40"; exon_id "chr8_79389616_79389651_+"; exonnum "3"; txlen "1931";
chr8	ENSEMBL_gcm37	exon	79389616	79389651	0.105725526958211	+	.	gene_id "ENSMUSG00000031684.12"; transcript_id "ENSMUSG00000031684.12_tx_41"; exon_id "chr8_79389616_79389651_+"; exonnum "3"; txlen "1879";
chr8	ENSEMBL_gcm37	exon	79389616	79389651	0.102686112182543	+	.	gene_id "ENSMUSG00000031684.12"; transcript_id "ENSMUSG00000031684.12_tx_44"; exon_id "chr8_79389616_79389651_+"; exonnum "5"; txlen "3339";
chr8	ENSEMBL_gcm37	exon	79389616	79389651	1.29597619015553	+	.	gene_id "ENSMUSG00000031684.12"; transcript_id "ENSMUSG00000031684.12_tx_5"; exon_id "chr8_79389616_79389651_+"; exonnum "3"; txlen "1376";
chr8	HAVANA	stop_codon	79389626	79389628	0	+	0	gene_id "ENSMUSG00000031684.12"; transcript_id "ENSMUST00000210630.2"; gene_type "protein_coding"; gene_name "Slc10a7"; transcript_type "nonsense_mediated_decay"; transcript_name "Slc10a7-207"; exon_number 5; exon_id "ENSMUSE00001385110.2"; level 2; protein_id "ENSMUSP00000147396.2"; transcript_support_level "1"; mgi_id "MGI:1924025"; havana_gene "OTTMUSG00000061289.1"; havana_transcript "OTTMUST00000149586.1";
chr8	HAVANA	UTR	79389626	79389651	0	+	.	gene_id "ENSMUSG00000031684.12"; transcript_id "ENSMUST00000210630.2"; gene_type "protein_coding"; gene_name "Slc10a7"; transcript_type "nonsense_mediated_decay"; transcript_name "Slc10a7-207"; exon_number 5; exon_id "ENSMUSE00001385110.2"; level 2; protein_id "ENSMUSP00000147396.2"; transcript_support_level "1"; mgi_id "MGI:1924025"; havana_gene "OTTMUSG00000061289.1"; havana_transcript "OTTMUST00000149586.1";
chr8	HAVANA	exon	79413214	79413297	0	+	.	gene_id "ENSMUSG00000031684.12"; transcript_id "ENSMUST00000211332.2"; gene_type "protein_coding"; gene_name "Slc10a7"; transcript_type "protein_coding_CDS_not_defined"; transcript_name "Slc10a7-211"; exon_number 7; exon_id "ENSMUSE00001386529.2"; level 2; transcript_support_level "1"; mgi_id "MGI:1924025"; havana_gene "OTTMUSG00000061289.1"; havana_transcript "OTTMUST00000149583.1";
chr8	HAVANA	exon	79413214	79413297	0	+	.	gene_id "ENSMUSG00000031684.12"; transcript_id "ENSMUST00000209490.2"; gene_type "protein_coding"; gene_name "Slc10a7"; transcript_type "protein_coding"; transcript_name "Slc10a7-202"; exon_number 7; exon_id "ENSMUSE00001037079.2"; level 2; protein_id "ENSMUSP00000148199.2"; transcript_support_level "1"; mgi_id "MGI:1924025"; tag "basic"; tag "CCDS"; ccdsid "CCDS85567.1"; havana_gene "OTTMUSG00000061289.1"; havana_transcript "OTTMUST00000149584.1";
chr8	HAVANA	CDS	79413214	79413297	0	+	0	gene_id "ENSMUSG00000031684.12"; transcript_id "ENSMUST00000209490.2"; gene_type "protein_coding"; gene_name "Slc10a7"; transcript_type "protein_coding"; transcript_name "Slc10a7-202"; exon_number 7; exon_id "ENSMUSE00001037079.2"; level 2; protein_id "ENSMUSP00000148199.2"; transcript_support_level "1"; mgi_id "MGI:1924025"; tag "basic"; tag "CCDS"; ccdsid "CCDS85567.1"; havana_gene "OTTMUSG00000061289.1"; havana_transcript "OTTMUST00000149584.1";
chr8	HAVANA	exon	79413214	79413297	0	+	.	gene_id "ENSMUSG00000031684.12"; transcript_id "ENSMUST00000034111.10"; gene_type "protein_coding"; gene_name "Slc10a7"; transcript_type "protein_coding"; transcript_name "Slc10a7-201"; exon_number 7; exon_id "ENSMUSE00001037079.2"; level 2; protein_id "ENSMUSP00000034111.9"; transcript_support_level "1"; mgi_id "MGI:1924025"; tag "basic"; tag "Ensembl_canonical"; tag "GENCODE_Primary"; tag "appris_principal_1"; tag "CCDS"; ccdsid "CCDS40395.1"; havana_gene "OTTMUSG00000061289.1"; havana_transcript "OTTMUST00000149585.1";
chr8	HAVANA	CDS	79413214	79413297	0	+	0	gene_id "ENSMUSG00000031684.12"; transcript_id "ENSMUST00000034111.10"; gene_type "protein_coding"; gene_name "Slc10a7"; transcript_type "protein_coding"; transcript_name "Slc10a7-201"; exon_number 7; exon_id "ENSMUSE00001037079.2"; level 2; protein_id "ENSMUSP00000034111.9"; transcript_support_level "1"; mgi_id "MGI:1924025"; tag "basic"; tag "Ensembl_canonical"; tag "GENCODE_Primary"; tag "appris_principal_1"; tag "CCDS"; ccdsid "CCDS40395.1"; havana_gene "OTTMUSG00000061289.1"; havana_transcript "OTTMUST00000149585.1";
chr8	HAVANA	exon	79413214	79413297	0	+	.	gene_id "ENSMUSG00000031684.12"; transcript_id "ENSMUST00000210630.2"; gene_type "protein_coding"; gene_name "Slc10a7"; transcript_type "nonsense_mediated_decay"; transcript_name "Slc10a7-207"; exon_number 6; exon_id "ENSMUSE00001386529.2"; level 2; protein_id "ENSMUSP00000147396.2"; transcript_support_level "1"; mgi_id "MGI:1924025"; havana_gene "OTTMUSG00000061289.1"; havana_transcript "OTTMUST00000149586.1";
chr8	HAVANA	UTR	79413214	79413297	0	+	.	gene_id "ENSMUSG00000031684.12"; transcript_id "ENSMUST00000210630.2"; gene_type "protein_coding"; gene_name "Slc10a7"; transcript_type "nonsense_mediated_decay"; transcript_name "Slc10a7-207"; exon_number 6; exon_id "ENSMUSE00001386529.2"; level 2; protein_id "ENSMUSP00000147396.2"; transcript_support_level "1"; mgi_id "MGI:1924025"; havana_gene "OTTMUSG00000061289.1"; havana_transcript "OTTMUST00000149586.1";
chr8	HAVANA	exon	79413214	79413297	0	+	.	gene_id "ENSMUSG00000031684.12"; transcript_id "ENSMUST00000211286.2"; gene_type "protein_coding"; gene_name "Slc10a7"; transcript_type "nonsense_mediated_decay"; transcript_name "Slc10a7-209"; exon_number 7; exon_id "ENSMUSE00001037079.2"; level 2; protein_id "ENSMUSP00000147724.2"; transcript_support_level "1"; mgi_id "MGI:1924025"; tag "CCDS"; ccdsid "CCDS40395.1"; havana_gene "OTTMUSG00000061289.1"; havana_transcript "OTTMUST00000149587.1";
chr8	HAVANA	CDS	79413214	79413297	0	+	0	gene_id "ENSMUSG00000031684.12"; transcript_id "ENSMUST00000211286.2"; gene_type "protein_coding"; gene_name "Slc10a7"; transcript_type "nonsense_mediated_decay"; transcript_name "Slc10a7-209"; exon_number 7; exon_id "ENSMUSE00001037079.2"; level 2; protein_id "ENSMUSP00000147724.2"; transcript_support_level "1"; mgi_id "MGI:1924025"; tag "CCDS"; ccdsid "CCDS40395.1"; havana_gene "OTTMUSG00000061289.1"; havana_transcript "OTTMUST00000149587.1";
chr8	HAVANA	exon	79413214	79413297	0	+	.	gene_id "ENSMUSG00000031684.12"; transcript_id "ENSMUST00000210515.2"; gene_type "protein_coding"; gene_name "Slc10a7"; transcript_type "nonsense_mediated_decay"; transcript_name "Slc10a7-206"; exon_number 6; exon_id "ENSMUSE00001386529.2"; level 2; protein_id "ENSMUSP00000147826.2"; transcript_support_level "1"; mgi_id "MGI:1924025"; havana_gene "OTTMUSG00000061289.1"; havana_transcript "OTTMUST00000149588.1";
chr8	HAVANA	UTR	79413214	79413297	0	+	.	gene_id "ENSMUSG00000031684.12"; transcript_id "ENSMUST00000210515.2"; gene_type "protein_coding"; gene_name "Slc10a7"; transcript_type "nonsense_mediated_decay"; transcript_name "Slc10a7-206"; exon_number 6; exon_id "ENSMUSE00001386529.2"; level 2; protein_id "ENSMUSP00000147826.2"; transcript_support_level "1"; mgi_id "MGI:1924025"; havana_gene "OTTMUSG00000061289.1"; havana_transcript "OTTMUST00000149588.1";
chr8	HAVANA	exon	79413214	79413297	0	+	.	gene_id "ENSMUSG00000031684.12"; transcript_id "ENSMUST00000210703.2"; gene_type "protein_coding"; gene_name "Slc10a7"; transcript_type "protein_coding_CDS_not_defined"; transcript_name "Slc10a7-208"; exon_number 4; exon_id "ENSMUSE00001386529.2"; level 2; transcript_support_level "1"; mgi_id "MGI:1924025"; havana_gene "OTTMUSG00000061289.1"; havana_transcript "OTTMUST00000149590.1";
chr8	ENSEMBL_gcm37	exon	79413214	79413297	1.05026351013495	+	.	gene_id "ENSMUSG00000031684.12"; transcript_id "ENSMUSG00000031684.12_tx_10"; exon_id "chr8_79413214_79413297_+"; exonnum "8"; txlen "1817";
chr8	ENSEMBL_gcm37	exon	79413214	79413297	0.912961629883056	+	.	gene_id "ENSMUSG00000031684.12"; transcript_id "ENSMUSG00000031684.12_tx_11"; exon_id "chr8_79413214_79413297_+"; exonnum "9"; txlen "2051";
chr8	ENSEMBL_gcm37	exon	79413214	79413297	0.63860010380421	+	.	gene_id "ENSMUSG00000031684.12"; transcript_id "ENSMUSG00000031684.12_tx_12"; exon_id "chr8_79413214_79413297_+"; exonnum "10"; txlen "2183";
chr8	ENSEMBL_gcm37	exon	79413214	79413297	0.63860010380421	+	.	gene_id "ENSMUSG00000031684.12"; transcript_id "ENSMUSG00000031684.12_tx_13"; exon_id "chr8_79413214_79413297_+"; exonnum "9"; txlen "1949";
chr8	ENSEMBL_gcm37	exon	79413214	79413297	0.575663257080751	+	.	gene_id "ENSMUSG00000031684.12"; transcript_id "ENSMUSG00000031684.12_tx_15"; exon_id "chr8_79413214_79413297_+"; exonnum "3"; txlen "1285";
chr8	ENSEMBL_gcm37	exon	79413214	79413297	0.541294717009428	+	.	gene_id "ENSMUSG00000031684.12"; transcript_id "ENSMUSG00000031684.12_tx_16"; exon_id "chr8_79413214_79413297_+"; exonnum "4"; txlen "1302";
chr8	ENSEMBL_gcm37	exon	79413214	79413297	0.52097927722036	+	.	gene_id "ENSMUSG00000031684.12"; transcript_id "ENSMUSG00000031684.12_tx_19"; exon_id "chr8_79413214_79413297_+"; exonnum "7"; txlen "789";
chr8	ENSEMBL_gcm37	exon	79413214	79413297	3.19305887126462	+	.	gene_id "ENSMUSG00000031684.12"; transcript_id "ENSMUSG00000031684.12_tx_2"; exon_id "chr8_79413214_79413297_+"; exonnum "8"; txlen "1951";
chr8	ENSEMBL_gcm37	exon	79413214	79413297	0.308581636907029	+	.	gene_id "ENSMUSG00000031684.12"; transcript_id "ENSMUSG00000031684.12_tx_24"; exon_id "chr8_79413214_79413297_+"; exonnum "7"; txlen "1553";
chr8	ENSEMBL_gcm37	exon	79413214	79413297	0.231779620368422	+	.	gene_id "ENSMUSG00000031684.12"; transcript_id "ENSMUSG00000031684.12_tx_27"; exon_id "chr8_79413214_79413297_+"; exonnum "8"; txlen "2810";
chr8	ENSEMBL_gcm37	exon	79413214	79413297	0.231779620368422	+	.	gene_id "ENSMUSG00000031684.12"; transcript_id "ENSMUSG00000031684.12_tx_28"; exon_id "chr8_79413214_79413297_+"; exonnum "8"; txlen "2884";
chr8	ENSEMBL_gcm37	exon	79413214	79413297	0.213465965892269	+	.	gene_id "ENSMUSG00000031684.12"; transcript_id "ENSMUSG00000031684.12_tx_29"; exon_id "chr8_79413214_79413297_+"; exonnum "8"; txlen "1877";
chr8	ENSEMBL_gcm37	exon	79413214	79413297	0.199133516795077	+	.	gene_id "ENSMUSG00000031684.12"; transcript_id "ENSMUSG00000031684.12_tx_30"; exon_id "chr8_79413214_79413297_+"; exonnum "4"; txlen "608";
chr8	ENSEMBL_gcm37	exon	79413214	79413297	0.129243762006745	+	.	gene_id "ENSMUSG00000031684.12"; transcript_id "ENSMUSG00000031684.12_tx_35"; exon_id "chr8_79413214_79413297_+"; exonnum "8"; txlen "1023";
chr8	ENSEMBL_gcm37	exon	79413214	79413297	0.109824548027202	+	.	gene_id "ENSMUSG00000031684.12"; transcript_id "ENSMUSG00000031684.12_tx_38"; exon_id "chr8_79413214_79413297_+"; exonnum "3"; txlen "1121";
chr8	ENSEMBL_gcm37	exon	79413214	79413297	0.105725526958211	+	.	gene_id "ENSMUSG00000031684.12"; transcript_id "ENSMUSG00000031684.12_tx_39"; exon_id "chr8_79413214_79413297_+"; exonnum "7"; txlen "2060";
chr8	ENSEMBL_gcm37	exon	79413214	79413297	0.105725526958211	+	.	gene_id "ENSMUSG00000031684.12"; transcript_id "ENSMUSG00000031684.12_tx_40"; exon_id "chr8_79413214_79413297_+"; exonnum "4"; txlen "1931";
chr8	ENSEMBL_gcm37	exon	79413214	79413297	0.105725526958211	+	.	gene_id "ENSMUSG00000031684.12"; transcript_id "ENSMUSG00000031684.12_tx_41"; exon_id "chr8_79413214_79413297_+"; exonnum "4"; txlen "1879";
chr8	ENSEMBL_gcm37	exon	79413214	79413297	0.102686112182543	+	.	gene_id "ENSMUSG00000031684.12"; transcript_id "ENSMUSG00000031684.12_tx_44"; exon_id "chr8_79413214_79413297_+"; exonnum "6"; txlen "3339";
chr8	ENSEMBL_gcm37	exon	79413214	79413297	1.29597619015553	+	.	gene_id "ENSMUSG00000031684.12"; transcript_id "ENSMUSG00000031684.12_tx_5"; exon_id "chr8_79413214_79413297_+"; exonnum "4"; txlen "1376";
chr8	HAVANA	exon	79413214	79415387	0	+	.	gene_id "ENSMUSG00000031684.12"; transcript_id "ENSMUST00000211315.2"; gene_type "protein_coding"; gene_name "Slc10a7"; transcript_type "protein_coding_CDS_not_defined"; transcript_name "Slc10a7-210"; exon_number 3; exon_id "ENSMUSE00001387001.2"; level 2; transcript_support_level "1"; mgi_id "MGI:1924025"; havana_gene "OTTMUSG00000061289.1"; havana_transcript "OTTMUST00000149592.1";
chr8	sragcm37_ss	exon	79423722	79423772	0.52097927722036	+	.	gene_id "ENSMUSG00000031684.12"; transcript_id "ENSMUSG00000031684.12_tx_19"; exon_id "chr8_79423722_79423772_+"; exonnum "8"; txlen "789";
chr8	sragcm37_ss	exon	79423722	79423772	0.199133516795077	+	.	gene_id "ENSMUSG00000031684.12"; transcript_id "ENSMUSG00000031684.12_tx_30"; exon_id "chr8_79423722_79423772_+"; exonnum "5"; txlen "608";
chr8	sragcm37_ss	exon	79423722	79423772	0.129243762006745	+	.	gene_id "ENSMUSG00000031684.12"; transcript_id "ENSMUSG00000031684.12_tx_35"; exon_id "chr8_79423722_79423772_+"; exonnum "9"; txlen "1023";
chr8	HAVANA	exon	79423795	79423960	0	+	.	gene_id "ENSMUSG00000031684.12"; transcript_id "ENSMUST00000211332.2"; gene_type "protein_coding"; gene_name "Slc10a7"; transcript_type "protein_coding_CDS_not_defined"; transcript_name "Slc10a7-211"; exon_number 8; exon_id "ENSMUSE00001389111.2"; level 2; transcript_support_level "1"; mgi_id "MGI:1924025"; havana_gene "OTTMUSG00000061289.1"; havana_transcript "OTTMUST00000149583.1";
chr8	HAVANA	exon	79423795	79423960	0	+	.	gene_id "ENSMUSG00000031684.12"; transcript_id "ENSMUST00000209490.2"; gene_type "protein_coding"; gene_name "Slc10a7"; transcript_type "protein_coding"; transcript_name "Slc10a7-202"; exon_number 8; exon_id "ENSMUSE00000963379.2"; level 2; protein_id "ENSMUSP00000148199.2"; transcript_support_level "1"; mgi_id "MGI:1924025"; tag "basic"; tag "CCDS"; ccdsid "CCDS85567.1"; havana_gene "OTTMUSG00000061289.1"; havana_transcript "OTTMUST00000149584.1";
chr8	HAVANA	CDS	79423795	79423960	0	+	0	gene_id "ENSMUSG00000031684.12"; transcript_id "ENSMUST00000209490.2"; gene_type "protein_coding"; gene_name "Slc10a7"; transcript_type "protein_coding"; transcript_name "Slc10a7-202"; exon_number 8; exon_id "ENSMUSE00000963379.2"; level 2; protein_id "ENSMUSP00000148199.2"; transcript_support_level "1"; mgi_id "MGI:1924025"; tag "basic"; tag "CCDS"; ccdsid "CCDS85567.1"; havana_gene "OTTMUSG00000061289.1"; havana_transcript "OTTMUST00000149584.1";
chr8	HAVANA	exon	79423795	79423960	0	+	.	gene_id "ENSMUSG00000031684.12"; transcript_id "ENSMUST00000034111.10"; gene_type "protein_coding"; gene_name "Slc10a7"; transcript_type "protein_coding"; transcript_name "Slc10a7-201"; exon_number 8; exon_id "ENSMUSE00000963379.2"; level 2; protein_id "ENSMUSP00000034111.9"; transcript_support_level "1"; mgi_id "MGI:1924025"; tag "basic"; tag "Ensembl_canonical"; tag "GENCODE_Primary"; tag "appris_principal_1"; tag "CCDS"; ccdsid "CCDS40395.1"; havana_gene "OTTMUSG00000061289.1"; havana_transcript "OTTMUST00000149585.1";
chr8	HAVANA	CDS	79423795	79423960	0	+	0	gene_id "ENSMUSG00000031684.12"; transcript_id "ENSMUST00000034111.10"; gene_type "protein_coding"; gene_name "Slc10a7"; transcript_type "protein_coding"; transcript_name "Slc10a7-201"; exon_number 8; exon_id "ENSMUSE00000963379.2"; level 2; protein_id "ENSMUSP00000034111.9"; transcript_support_level "1"; mgi_id "MGI:1924025"; tag "basic"; tag "Ensembl_canonical"; tag "GENCODE_Primary"; tag "appris_principal_1"; tag "CCDS"; ccdsid "CCDS40395.1"; havana_gene "OTTMUSG00000061289.1"; havana_transcript "OTTMUST00000149585.1";
chr8	HAVANA	exon	79423795	79423960	0	+	.	gene_id "ENSMUSG00000031684.12"; transcript_id "ENSMUST00000210630.2"; gene_type "protein_coding"; gene_name "Slc10a7"; transcript_type "nonsense_mediated_decay"; transcript_name "Slc10a7-207"; exon_number 7; exon_id "ENSMUSE00001389111.2"; level 2; protein_id "ENSMUSP00000147396.2"; transcript_support_level "1"; mgi_id "MGI:1924025"; havana_gene "OTTMUSG00000061289.1"; havana_transcript "OTTMUST00000149586.1";
chr8	HAVANA	UTR	79423795	79423960	0	+	.	gene_id "ENSMUSG00000031684.12"; transcript_id "ENSMUST00000210630.2"; gene_type "protein_coding"; gene_name "Slc10a7"; transcript_type "nonsense_mediated_decay"; transcript_name "Slc10a7-207"; exon_number 7; exon_id "ENSMUSE00001389111.2"; level 2; protein_id "ENSMUSP00000147396.2"; transcript_support_level "1"; mgi_id "MGI:1924025"; havana_gene "OTTMUSG00000061289.1"; havana_transcript "OTTMUST00000149586.1";
chr8	HAVANA	exon	79423795	79423960	0	+	.	gene_id "ENSMUSG00000031684.12"; transcript_id "ENSMUST00000211286.2"; gene_type "protein_coding"; gene_name "Slc10a7"; transcript_type "nonsense_mediated_decay"; transcript_name "Slc10a7-209"; exon_number 8; exon_id "ENSMUSE00000963379.2"; level 2; protein_id "ENSMUSP00000147724.2"; transcript_support_level "1"; mgi_id "MGI:1924025"; tag "CCDS"; ccdsid "CCDS40395.1"; havana_gene "OTTMUSG00000061289.1"; havana_transcript "OTTMUST00000149587.1";
chr8	HAVANA	CDS	79423795	79423960	0	+	0	gene_id "ENSMUSG00000031684.12"; transcript_id "ENSMUST00000211286.2"; gene_type "protein_coding"; gene_name "Slc10a7"; transcript_type "nonsense_mediated_decay"; transcript_name "Slc10a7-209"; exon_number 8; exon_id "ENSMUSE00000963379.2"; level 2; protein_id "ENSMUSP00000147724.2"; transcript_support_level "1"; mgi_id "MGI:1924025"; tag "CCDS"; ccdsid "CCDS40395.1"; havana_gene "OTTMUSG00000061289.1"; havana_transcript "OTTMUST00000149587.1";
chr8	HAVANA	exon	79423795	79423960	0	+	.	gene_id "ENSMUSG00000031684.12"; transcript_id "ENSMUST00000209992.2"; gene_type "protein_coding"; gene_name "Slc10a7"; transcript_type "protein_coding"; transcript_name "Slc10a7-204"; exon_number 7; exon_id "ENSMUSE00000963379.2"; level 2; protein_id "ENSMUSP00000147659.2"; transcript_support_level "1"; mgi_id "MGI:1924025"; tag "basic"; tag "CCDS"; ccdsid "CCDS85568.1"; havana_gene "OTTMUSG00000061289.1"; havana_transcript "OTTMUST00000149589.1";
chr8	HAVANA	CDS	79423795	79423960	0	+	0	gene_id "ENSMUSG00000031684.12"; transcript_id "ENSMUST00000209992.2"; gene_type "protein_coding"; gene_name "Slc10a7"; transcript_type "protein_coding"; transcript_name "Slc10a7-204"; exon_number 7; exon_id "ENSMUSE00000963379.2"; level 2; protein_id "ENSMUSP00000147659.2"; transcript_support_level "1"; mgi_id "MGI:1924025"; tag "basic"; tag "CCDS"; ccdsid "CCDS85568.1"; havana_gene "OTTMUSG00000061289.1"; havana_transcript "OTTMUST00000149589.1";
chr8	HAVANA	exon	79423795	79423960	0	+	.	gene_id "ENSMUSG00000031684.12"; transcript_id "ENSMUST00000210515.2"; gene_type "protein_coding"; gene_name "Slc10a7"; transcript_type "nonsense_mediated_decay"; transcript_name "Slc10a7-206"; exon_number 7; exon_id "ENSMUSE00001389111.2"; level 2; protein_id "ENSMUSP00000147826.2"; transcript_support_level "1"; mgi_id "MGI:1924025"; havana_gene "OTTMUSG00000061289.1"; havana_transcript "OTTMUST00000149588.1";
chr8	HAVANA	UTR	79423795	79423960	0	+	.	gene_id "ENSMUSG00000031684.12"; transcript_id "ENSMUST00000210515.2"; gene_type "protein_coding"; gene_name "Slc10a7"; transcript_type "nonsense_mediated_decay"; transcript_name "Slc10a7-206"; exon_number 7; exon_id "ENSMUSE00001389111.2"; level 2; protein_id "ENSMUSP00000147826.2"; transcript_support_level "1"; mgi_id "MGI:1924025"; havana_gene "OTTMUSG00000061289.1"; havana_transcript "OTTMUST00000149588.1";
chr8	HAVANA	exon	79423795	79423960	0	+	.	gene_id "ENSMUSG00000031684.12"; transcript_id "ENSMUST00000210703.2"; gene_type "protein_coding"; gene_name "Slc10a7"; transcript_type "protein_coding_CDS_not_defined"; transcript_name "Slc10a7-208"; exon_number 5; exon_id "ENSMUSE00001389111.2"; level 2; transcript_support_level "1"; mgi_id "MGI:1924025"; havana_gene "OTTMUSG00000061289.1"; havana_transcript "OTTMUST00000149590.1";
chr8	ENSEMBL_gcm37	exon	79423795	79423960	1.05026351013495	+	.	gene_id "ENSMUSG00000031684.12"; transcript_id "ENSMUSG00000031684.12_tx_10"; exon_id "chr8_79423795_79423960_+"; exonnum "9"; txlen "1817";
chr8	ENSEMBL_gcm37	exon	79423795	79423960	0.912961629883056	+	.	gene_id "ENSMUSG00000031684.12"; transcript_id "ENSMUSG00000031684.12_tx_11"; exon_id "chr8_79423795_79423960_+"; exonnum "10"; txlen "2051";
chr8	ENSEMBL_gcm37	exon	79423795	79423960	0.63860010380421	+	.	gene_id "ENSMUSG00000031684.12"; transcript_id "ENSMUSG00000031684.12_tx_12"; exon_id "chr8_79423795_79423960_+"; exonnum "11"; txlen "2183";
chr8	ENSEMBL_gcm37	exon	79423795	79423960	0.63860010380421	+	.	gene_id "ENSMUSG00000031684.12"; transcript_id "ENSMUSG00000031684.12_tx_13"; exon_id "chr8_79423795_79423960_+"; exonnum "10"; txlen "1949";
chr8	ENSEMBL_gcm37	exon	79423795	79423960	0.575663257080751	+	.	gene_id "ENSMUSG00000031684.12"; transcript_id "ENSMUSG00000031684.12_tx_15"; exon_id "chr8_79423795_79423960_+"; exonnum "4"; txlen "1285";
chr8	ENSEMBL_gcm37	exon	79423795	79423960	0.541294717009428	+	.	gene_id "ENSMUSG00000031684.12"; transcript_id "ENSMUSG00000031684.12_tx_16"; exon_id "chr8_79423795_79423960_+"; exonnum "5"; txlen "1302";
chr8	ENSEMBL_gcm37	exon	79423795	79423960	3.19305887126462	+	.	gene_id "ENSMUSG00000031684.12"; transcript_id "ENSMUSG00000031684.12_tx_2"; exon_id "chr8_79423795_79423960_+"; exonnum "9"; txlen "1951";
chr8	ENSEMBL_gcm37	exon	79423795	79423960	0.308581636907029	+	.	gene_id "ENSMUSG00000031684.12"; transcript_id "ENSMUSG00000031684.12_tx_24"; exon_id "chr8_79423795_79423960_+"; exonnum "8"; txlen "1553";
chr8	ENSEMBL_gcm37	exon	79423795	79423960	0.231779620368422	+	.	gene_id "ENSMUSG00000031684.12"; transcript_id "ENSMUSG00000031684.12_tx_27"; exon_id "chr8_79423795_79423960_+"; exonnum "9"; txlen "2810";
chr8	ENSEMBL_gcm37	exon	79423795	79423960	0.231779620368422	+	.	gene_id "ENSMUSG00000031684.12"; transcript_id "ENSMUSG00000031684.12_tx_28"; exon_id "chr8_79423795_79423960_+"; exonnum "9"; txlen "2884";
chr8	ENSEMBL_gcm37	exon	79423795	79423960	0.213465965892269	+	.	gene_id "ENSMUSG00000031684.12"; transcript_id "ENSMUSG00000031684.12_tx_29"; exon_id "chr8_79423795_79423960_+"; exonnum "9"; txlen "1877";
chr8	ENSEMBL_gcm37	exon	79423795	79423960	0.109824548027202	+	.	gene_id "ENSMUSG00000031684.12"; transcript_id "ENSMUSG00000031684.12_tx_38"; exon_id "chr8_79423795_79423960_+"; exonnum "4"; txlen "1121";
chr8	ENSEMBL_gcm37	exon	79423795	79423960	0.105725526958211	+	.	gene_id "ENSMUSG00000031684.12"; transcript_id "ENSMUSG00000031684.12_tx_39"; exon_id "chr8_79423795_79423960_+"; exonnum "8"; txlen "2060";
chr8	ENSEMBL_gcm37	exon	79423795	79423960	0.105725526958211	+	.	gene_id "ENSMUSG00000031684.12"; transcript_id "ENSMUSG00000031684.12_tx_40"; exon_id "chr8_79423795_79423960_+"; exonnum "5"; txlen "1931";
chr8	ENSEMBL_gcm37	exon	79423795	79423960	0.105725526958211	+	.	gene_id "ENSMUSG00000031684.12"; transcript_id "ENSMUSG00000031684.12_tx_41"; exon_id "chr8_79423795_79423960_+"; exonnum "5"; txlen "1879";
chr8	ENSEMBL_gcm37	exon	79423795	79423960	0.102686112182543	+	.	gene_id "ENSMUSG00000031684.12"; transcript_id "ENSMUSG00000031684.12_tx_44"; exon_id "chr8_79423795_79423960_+"; exonnum "7"; txlen "3339";
chr8	ENSEMBL_gcm37	exon	79423795	79423960	1.29597619015553	+	.	gene_id "ENSMUSG00000031684.12"; transcript_id "ENSMUSG00000031684.12_tx_5"; exon_id "chr8_79423795_79423960_+"; exonnum "5"; txlen "1376";
chr8	HAVANA	exon	79423803	79423960	0	+	.	gene_id "ENSMUSG00000031684.12"; transcript_id "ENSMUST00000210132.2"; gene_type "protein_coding"; gene_name "Slc10a7"; transcript_type "protein_coding_CDS_not_defined"; transcript_name "Slc10a7-205"; exon_number 1; exon_id "ENSMUSE00001385182.2"; level 2; transcript_support_level "5"; mgi_id "MGI:1924025"; havana_gene "OTTMUSG00000061289.1"; havana_transcript "OTTMUST00000149593.1";
chr8	HAVANA	transcript	79423803	79455205	0	+	.	gene_id "ENSMUSG00000031684.12"; transcript_id "ENSMUST00000210132.2"; gene_type "protein_coding"; gene_name "Slc10a7"; transcript_type "protein_coding_CDS_not_defined"; transcript_name "Slc10a7-205"; level 2; transcript_support_level "5"; mgi_id "MGI:1924025"; havana_gene "OTTMUSG00000061289.1"; havana_transcript "OTTMUST00000149593.1";
chr8	HAVANA	exon	79425149	79425200	0	+	.	gene_id "ENSMUSG00000031684.12"; transcript_id "ENSMUST00000211332.2"; gene_type "protein_coding"; gene_name "Slc10a7"; transcript_type "protein_coding_CDS_not_defined"; transcript_name "Slc10a7-211"; exon_number 9; exon_id "ENSMUSE00001386946.2"; level 2; transcript_support_level "1"; mgi_id "MGI:1924025"; havana_gene "OTTMUSG00000061289.1"; havana_transcript "OTTMUST00000149583.1";
chr8	HAVANA	exon	79425149	79425200	0	+	.	gene_id "ENSMUSG00000031684.12"; transcript_id "ENSMUST00000034111.10"; gene_type "protein_coding"; gene_name "Slc10a7"; transcript_type "protein_coding"; transcript_name "Slc10a7-201"; exon_number 9; exon_id "ENSMUSE00001058492.2"; level 2; protein_id "ENSMUSP00000034111.9"; transcript_support_level "1"; mgi_id "MGI:1924025"; tag "basic"; tag "Ensembl_canonical"; tag "GENCODE_Primary"; tag "appris_principal_1"; tag "CCDS"; ccdsid "CCDS40395.1"; havana_gene "OTTMUSG00000061289.1"; havana_transcript "OTTMUST00000149585.1";
chr8	HAVANA	CDS	79425149	79425200	0	+	2	gene_id "ENSMUSG00000031684.12"; transcript_id "ENSMUST00000034111.10"; gene_type "protein_coding"; gene_name "Slc10a7"; transcript_type "protein_coding"; transcript_name "Slc10a7-201"; exon_number 9; exon_id "ENSMUSE00001058492.2"; level 2; protein_id "ENSMUSP00000034111.9"; transcript_support_level "1"; mgi_id "MGI:1924025"; tag "basic"; tag "Ensembl_canonical"; tag "GENCODE_Primary"; tag "appris_principal_1"; tag "CCDS"; ccdsid "CCDS40395.1"; havana_gene "OTTMUSG00000061289.1"; havana_transcript "OTTMUST00000149585.1";
chr8	HAVANA	exon	79425149	79425200	0	+	.	gene_id "ENSMUSG00000031684.12"; transcript_id "ENSMUST00000210630.2"; gene_type "protein_coding"; gene_name "Slc10a7"; transcript_type "nonsense_mediated_decay"; transcript_name "Slc10a7-207"; exon_number 8; exon_id "ENSMUSE00001386946.2"; level 2; protein_id "ENSMUSP00000147396.2"; transcript_support_level "1"; mgi_id "MGI:1924025"; havana_gene "OTTMUSG00000061289.1"; havana_transcript "OTTMUST00000149586.1";
chr8	HAVANA	UTR	79425149	79425200	0	+	.	gene_id "ENSMUSG00000031684.12"; transcript_id "ENSMUST00000210630.2"; gene_type "protein_coding"; gene_name "Slc10a7"; transcript_type "nonsense_mediated_decay"; transcript_name "Slc10a7-207"; exon_number 8; exon_id "ENSMUSE00001386946.2"; level 2; protein_id "ENSMUSP00000147396.2"; transcript_support_level "1"; mgi_id "MGI:1924025"; havana_gene "OTTMUSG00000061289.1"; havana_transcript "OTTMUST00000149586.1";
chr8	HAVANA	exon	79425149	79425200	0	+	.	gene_id "ENSMUSG00000031684.12"; transcript_id "ENSMUST00000211286.2"; gene_type "protein_coding"; gene_name "Slc10a7"; transcript_type "nonsense_mediated_decay"; transcript_name "Slc10a7-209"; exon_number 9; exon_id "ENSMUSE00001058492.2"; level 2; protein_id "ENSMUSP00000147724.2"; transcript_support_level "1"; mgi_id "MGI:1924025"; tag "CCDS"; ccdsid "CCDS40395.1"; havana_gene "OTTMUSG00000061289.1"; havana_transcript "OTTMUST00000149587.1";
chr8	HAVANA	CDS	79425149	79425200	0	+	2	gene_id "ENSMUSG00000031684.12"; transcript_id "ENSMUST00000211286.2"; gene_type "protein_coding"; gene_name "Slc10a7"; transcript_type "nonsense_mediated_decay"; transcript_name "Slc10a7-209"; exon_number 9; exon_id "ENSMUSE00001058492.2"; level 2; protein_id "ENSMUSP00000147724.2"; transcript_support_level "1"; mgi_id "MGI:1924025"; tag "CCDS"; ccdsid "CCDS40395.1"; havana_gene "OTTMUSG00000061289.1"; havana_transcript "OTTMUST00000149587.1";
chr8	HAVANA	exon	79425149	79425200	0	+	.	gene_id "ENSMUSG00000031684.12"; transcript_id "ENSMUST00000209992.2"; gene_type "protein_coding"; gene_name "Slc10a7"; transcript_type "protein_coding"; transcript_name "Slc10a7-204"; exon_number 8; exon_id "ENSMUSE00001058492.2"; level 2; protein_id "ENSMUSP00000147659.2"; transcript_support_level "1"; mgi_id "MGI:1924025"; tag "basic"; tag "CCDS"; ccdsid "CCDS85568.1"; havana_gene "OTTMUSG00000061289.1"; havana_transcript "OTTMUST00000149589.1";
chr8	HAVANA	CDS	79425149	79425200	0	+	2	gene_id "ENSMUSG00000031684.12"; transcript_id "ENSMUST00000209992.2"; gene_type "protein_coding"; gene_name "Slc10a7"; transcript_type "protein_coding"; transcript_name "Slc10a7-204"; exon_number 8; exon_id "ENSMUSE00001058492.2"; level 2; protein_id "ENSMUSP00000147659.2"; transcript_support_level "1"; mgi_id "MGI:1924025"; tag "basic"; tag "CCDS"; ccdsid "CCDS85568.1"; havana_gene "OTTMUSG00000061289.1"; havana_transcript "OTTMUST00000149589.1";
chr8	HAVANA	exon	79425149	79425200	0	+	.	gene_id "ENSMUSG00000031684.12"; transcript_id "ENSMUST00000210515.2"; gene_type "protein_coding"; gene_name "Slc10a7"; transcript_type "nonsense_mediated_decay"; transcript_name "Slc10a7-206"; exon_number 8; exon_id "ENSMUSE00001386946.2"; level 2; protein_id "ENSMUSP00000147826.2"; transcript_support_level "1"; mgi_id "MGI:1924025"; havana_gene "OTTMUSG00000061289.1"; havana_transcript "OTTMUST00000149588.1";
chr8	HAVANA	UTR	79425149	79425200	0	+	.	gene_id "ENSMUSG00000031684.12"; transcript_id "ENSMUST00000210515.2"; gene_type "protein_coding"; gene_name "Slc10a7"; transcript_type "nonsense_mediated_decay"; transcript_name "Slc10a7-206"; exon_number 8; exon_id "ENSMUSE00001386946.2"; level 2; protein_id "ENSMUSP00000147826.2"; transcript_support_level "1"; mgi_id "MGI:1924025"; havana_gene "OTTMUSG00000061289.1"; havana_transcript "OTTMUST00000149588.1";
chr8	HAVANA	exon	79425149	79425200	0	+	.	gene_id "ENSMUSG00000031684.12"; transcript_id "ENSMUST00000210703.2"; gene_type "protein_coding"; gene_name "Slc10a7"; transcript_type "protein_coding_CDS_not_defined"; transcript_name "Slc10a7-208"; exon_number 6; exon_id "ENSMUSE00001386946.2"; level 2; transcript_support_level "1"; mgi_id "MGI:1924025"; havana_gene "OTTMUSG00000061289.1"; havana_transcript "OTTMUST00000149590.1";
chr8	HAVANA	exon	79425149	79425200	0	+	.	gene_id "ENSMUSG00000031684.12"; transcript_id "ENSMUST00000210132.2"; gene_type "protein_coding"; gene_name "Slc10a7"; transcript_type "protein_coding_CDS_not_defined"; transcript_name "Slc10a7-205"; exon_number 2; exon_id "ENSMUSE00001386946.2"; level 2; transcript_support_level "5"; mgi_id "MGI:1924025"; havana_gene "OTTMUSG00000061289.1"; havana_transcript "OTTMUST00000149593.1";
chr8	ENSEMBL_gcm37	exon	79425149	79425200	1.05026351013495	+	.	gene_id "ENSMUSG00000031684.12"; transcript_id "ENSMUSG00000031684.12_tx_10"; exon_id "chr8_79425149_79425200_+"; exonnum "10"; txlen "1817";
chr8	ENSEMBL_gcm37	exon	79425149	79425200	0.912961629883056	+	.	gene_id "ENSMUSG00000031684.12"; transcript_id "ENSMUSG00000031684.12_tx_11"; exon_id "chr8_79425149_79425200_+"; exonnum "11"; txlen "2051";
chr8	ENSEMBL_gcm37	exon	79425149	79425200	0.63860010380421	+	.	gene_id "ENSMUSG00000031684.12"; transcript_id "ENSMUSG00000031684.12_tx_12"; exon_id "chr8_79425149_79425200_+"; exonnum "12"; txlen "2183";
chr8	ENSEMBL_gcm37	exon	79425149	79425200	0.63860010380421	+	.	gene_id "ENSMUSG00000031684.12"; transcript_id "ENSMUSG00000031684.12_tx_13"; exon_id "chr8_79425149_79425200_+"; exonnum "11"; txlen "1949";
chr8	ENSEMBL_gcm37	exon	79425149	79425200	0.575663257080751	+	.	gene_id "ENSMUSG00000031684.12"; transcript_id "ENSMUSG00000031684.12_tx_15"; exon_id "chr8_79425149_79425200_+"; exonnum "5"; txlen "1285";
chr8	ENSEMBL_gcm37	exon	79425149	79425200	0.541294717009428	+	.	gene_id "ENSMUSG00000031684.12"; transcript_id "ENSMUSG00000031684.12_tx_16"; exon_id "chr8_79425149_79425200_+"; exonnum "6"; txlen "1302";
chr8	ENSEMBL_gcm37	exon	79425149	79425200	3.19305887126462	+	.	gene_id "ENSMUSG00000031684.12"; transcript_id "ENSMUSG00000031684.12_tx_2"; exon_id "chr8_79425149_79425200_+"; exonnum "10"; txlen "1951";
chr8	ENSEMBL_gcm37	exon	79425149	79425200	0.308581636907029	+	.	gene_id "ENSMUSG00000031684.12"; transcript_id "ENSMUSG00000031684.12_tx_24"; exon_id "chr8_79425149_79425200_+"; exonnum "9"; txlen "1553";
chr8	ENSEMBL_gcm37	exon	79425149	79425200	0.231779620368422	+	.	gene_id "ENSMUSG00000031684.12"; transcript_id "ENSMUSG00000031684.12_tx_27"; exon_id "chr8_79425149_79425200_+"; exonnum "10"; txlen "2810";
chr8	ENSEMBL_gcm37	exon	79425149	79425200	0.231779620368422	+	.	gene_id "ENSMUSG00000031684.12"; transcript_id "ENSMUSG00000031684.12_tx_28"; exon_id "chr8_79425149_79425200_+"; exonnum "10"; txlen "2884";
chr8	ENSEMBL_gcm37	exon	79425149	79425200	0.213465965892269	+	.	gene_id "ENSMUSG00000031684.12"; transcript_id "ENSMUSG00000031684.12_tx_29"; exon_id "chr8_79425149_79425200_+"; exonnum "10"; txlen "1877";
chr8	ENSEMBL_gcm37	exon	79425149	79425200	0.105725526958211	+	.	gene_id "ENSMUSG00000031684.12"; transcript_id "ENSMUSG00000031684.12_tx_40"; exon_id "chr8_79425149_79425200_+"; exonnum "6"; txlen "1931";
chr8	ENSEMBL_gcm37	exon	79425149	79425200	0.102686112182543	+	.	gene_id "ENSMUSG00000031684.12"; transcript_id "ENSMUSG00000031684.12_tx_44"; exon_id "chr8_79425149_79425200_+"; exonnum "8"; txlen "3339";
chr8	ENSEMBL_gcm37	exon	79425149	79425200	1.29597619015553	+	.	gene_id "ENSMUSG00000031684.12"; transcript_id "ENSMUSG00000031684.12_tx_5"; exon_id "chr8_79425149_79425200_+"; exonnum "6"; txlen "1376";
chr8	HAVANA	exon	79433504	79433577	0	+	.	gene_id "ENSMUSG00000031684.12"; transcript_id "ENSMUST00000211332.2"; gene_type "protein_coding"; gene_name "Slc10a7"; transcript_type "protein_coding_CDS_not_defined"; transcript_name "Slc10a7-211"; exon_number 10; exon_id "ENSMUSE00001384938.2"; level 2; transcript_support_level "1"; mgi_id "MGI:1924025"; havana_gene "OTTMUSG00000061289.1"; havana_transcript "OTTMUST00000149583.1";
chr8	HAVANA	exon	79433504	79433577	0	+	.	gene_id "ENSMUSG00000031684.12"; transcript_id "ENSMUST00000034111.10"; gene_type "protein_coding"; gene_name "Slc10a7"; transcript_type "protein_coding"; transcript_name "Slc10a7-201"; exon_number 10; exon_id "ENSMUSE00000211727.4"; level 2; protein_id "ENSMUSP00000034111.9"; transcript_support_level "1"; mgi_id "MGI:1924025"; tag "basic"; tag "Ensembl_canonical"; tag "GENCODE_Primary"; tag "appris_principal_1"; tag "CCDS"; ccdsid "CCDS40395.1"; havana_gene "OTTMUSG00000061289.1"; havana_transcript "OTTMUST00000149585.1";
chr8	HAVANA	CDS	79433504	79433577	0	+	1	gene_id "ENSMUSG00000031684.12"; transcript_id "ENSMUST00000034111.10"; gene_type "protein_coding"; gene_name "Slc10a7"; transcript_type "protein_coding"; transcript_name "Slc10a7-201"; exon_number 10; exon_id "ENSMUSE00000211727.4"; level 2; protein_id "ENSMUSP00000034111.9"; transcript_support_level "1"; mgi_id "MGI:1924025"; tag "basic"; tag "Ensembl_canonical"; tag "GENCODE_Primary"; tag "appris_principal_1"; tag "CCDS"; ccdsid "CCDS40395.1"; havana_gene "OTTMUSG00000061289.1"; havana_transcript "OTTMUST00000149585.1";
chr8	HAVANA	exon	79433504	79433577	0	+	.	gene_id "ENSMUSG00000031684.12"; transcript_id "ENSMUST00000210630.2"; gene_type "protein_coding"; gene_name "Slc10a7"; transcript_type "nonsense_mediated_decay"; transcript_name "Slc10a7-207"; exon_number 9; exon_id "ENSMUSE00001384938.2"; level 2; protein_id "ENSMUSP00000147396.2"; transcript_support_level "1"; mgi_id "MGI:1924025"; havana_gene "OTTMUSG00000061289.1"; havana_transcript "OTTMUST00000149586.1";
chr8	HAVANA	UTR	79433504	79433577	0	+	.	gene_id "ENSMUSG00000031684.12"; transcript_id "ENSMUST00000210630.2"; gene_type "protein_coding"; gene_name "Slc10a7"; transcript_type "nonsense_mediated_decay"; transcript_name "Slc10a7-207"; exon_number 9; exon_id "ENSMUSE00001384938.2"; level 2; protein_id "ENSMUSP00000147396.2"; transcript_support_level "1"; mgi_id "MGI:1924025"; havana_gene "OTTMUSG00000061289.1"; havana_transcript "OTTMUST00000149586.1";
chr8	HAVANA	exon	79433504	79433577	0	+	.	gene_id "ENSMUSG00000031684.12"; transcript_id "ENSMUST00000211286.2"; gene_type "protein_coding"; gene_name "Slc10a7"; transcript_type "nonsense_mediated_decay"; transcript_name "Slc10a7-209"; exon_number 10; exon_id "ENSMUSE00000211727.4"; level 2; protein_id "ENSMUSP00000147724.2"; transcript_support_level "1"; mgi_id "MGI:1924025"; tag "CCDS"; ccdsid "CCDS40395.1"; havana_gene "OTTMUSG00000061289.1"; havana_transcript "OTTMUST00000149587.1";
chr8	HAVANA	CDS	79433504	79433577	0	+	1	gene_id "ENSMUSG00000031684.12"; transcript_id "ENSMUST00000211286.2"; gene_type "protein_coding"; gene_name "Slc10a7"; transcript_type "nonsense_mediated_decay"; transcript_name "Slc10a7-209"; exon_number 10; exon_id "ENSMUSE00000211727.4"; level 2; protein_id "ENSMUSP00000147724.2"; transcript_support_level "1"; mgi_id "MGI:1924025"; tag "CCDS"; ccdsid "CCDS40395.1"; havana_gene "OTTMUSG00000061289.1"; havana_transcript "OTTMUST00000149587.1";
chr8	HAVANA	exon	79433504	79433577	0	+	.	gene_id "ENSMUSG00000031684.12"; transcript_id "ENSMUST00000209992.2"; gene_type "protein_coding"; gene_name "Slc10a7"; transcript_type "protein_coding"; transcript_name "Slc10a7-204"; exon_number 9; exon_id "ENSMUSE00000211727.4"; level 2; protein_id "ENSMUSP00000147659.2"; transcript_support_level "1"; mgi_id "MGI:1924025"; tag "basic"; tag "CCDS"; ccdsid "CCDS85568.1"; havana_gene "OTTMUSG00000061289.1"; havana_transcript "OTTMUST00000149589.1";
chr8	HAVANA	CDS	79433504	79433577	0	+	1	gene_id "ENSMUSG00000031684.12"; transcript_id "ENSMUST00000209992.2"; gene_type "protein_coding"; gene_name "Slc10a7"; transcript_type "protein_coding"; transcript_name "Slc10a7-204"; exon_number 9; exon_id "ENSMUSE00000211727.4"; level 2; protein_id "ENSMUSP00000147659.2"; transcript_support_level "1"; mgi_id "MGI:1924025"; tag "basic"; tag "CCDS"; ccdsid "CCDS85568.1"; havana_gene "OTTMUSG00000061289.1"; havana_transcript "OTTMUST00000149589.1";
chr8	HAVANA	exon	79433504	79433577	0	+	.	gene_id "ENSMUSG00000031684.12"; transcript_id "ENSMUST00000210132.2"; gene_type "protein_coding"; gene_name "Slc10a7"; transcript_type "protein_coding_CDS_not_defined"; transcript_name "Slc10a7-205"; exon_number 3; exon_id "ENSMUSE00001384938.2"; level 2; transcript_support_level "5"; mgi_id "MGI:1924025"; havana_gene "OTTMUSG00000061289.1"; havana_transcript "OTTMUST00000149593.1";
chr8	ENSEMBL_gcm37	exon	79433504	79433577	1.05026351013495	+	.	gene_id "ENSMUSG00000031684.12"; transcript_id "ENSMUSG00000031684.12_tx_10"; exon_id "chr8_79433504_79433577_+"; exonnum "11"; txlen "1817";
chr8	ENSEMBL_gcm37	exon	79433504	79433577	0.912961629883056	+	.	gene_id "ENSMUSG00000031684.12"; transcript_id "ENSMUSG00000031684.12_tx_11"; exon_id "chr8_79433504_79433577_+"; exonnum "12"; txlen "2051";
chr8	ENSEMBL_gcm37	exon	79433504	79433577	0.63860010380421	+	.	gene_id "ENSMUSG00000031684.12"; transcript_id "ENSMUSG00000031684.12_tx_12"; exon_id "chr8_79433504_79433577_+"; exonnum "13"; txlen "2183";
chr8	ENSEMBL_gcm37	exon	79433504	79433577	0.63860010380421	+	.	gene_id "ENSMUSG00000031684.12"; transcript_id "ENSMUSG00000031684.12_tx_13"; exon_id "chr8_79433504_79433577_+"; exonnum "12"; txlen "1949";
chr8	ENSEMBL_gcm37	exon	79433504	79433577	0.575663257080751	+	.	gene_id "ENSMUSG00000031684.12"; transcript_id "ENSMUSG00000031684.12_tx_15"; exon_id "chr8_79433504_79433577_+"; exonnum "6"; txlen "1285";
chr8	ENSEMBL_gcm37	exon	79433504	79433577	3.19305887126462	+	.	gene_id "ENSMUSG00000031684.12"; transcript_id "ENSMUSG00000031684.12_tx_2"; exon_id "chr8_79433504_79433577_+"; exonnum "11"; txlen "1951";
chr8	ENSEMBL_gcm37	exon	79433504	79433577	0.308581636907029	+	.	gene_id "ENSMUSG00000031684.12"; transcript_id "ENSMUSG00000031684.12_tx_24"; exon_id "chr8_79433504_79433577_+"; exonnum "10"; txlen "1553";
chr8	ENSEMBL_gcm37	exon	79433504	79433577	0.231779620368422	+	.	gene_id "ENSMUSG00000031684.12"; transcript_id "ENSMUSG00000031684.12_tx_28"; exon_id "chr8_79433504_79433577_+"; exonnum "11"; txlen "2884";
chr8	ENSEMBL_gcm37	exon	79433504	79433577	0.109824548027202	+	.	gene_id "ENSMUSG00000031684.12"; transcript_id "ENSMUSG00000031684.12_tx_38"; exon_id "chr8_79433504_79433577_+"; exonnum "5"; txlen "1121";
chr8	ENSEMBL_gcm37	exon	79433504	79433577	0.105725526958211	+	.	gene_id "ENSMUSG00000031684.12"; transcript_id "ENSMUSG00000031684.12_tx_39"; exon_id "chr8_79433504_79433577_+"; exonnum "9"; txlen "2060";
chr8	ENSEMBL_gcm37	exon	79433504	79433577	0.105725526958211	+	.	gene_id "ENSMUSG00000031684.12"; transcript_id "ENSMUSG00000031684.12_tx_40"; exon_id "chr8_79433504_79433577_+"; exonnum "7"; txlen "1931";
chr8	ENSEMBL_gcm37	exon	79433504	79433577	0.105725526958211	+	.	gene_id "ENSMUSG00000031684.12"; transcript_id "ENSMUSG00000031684.12_tx_41"; exon_id "chr8_79433504_79433577_+"; exonnum "6"; txlen "1879";
chr8	ENSEMBL_gcm37	exon	79433504	79433577	0.102686112182543	+	.	gene_id "ENSMUSG00000031684.12"; transcript_id "ENSMUSG00000031684.12_tx_44"; exon_id "chr8_79433504_79433577_+"; exonnum "9"; txlen "3339";
chr8	ENSEMBL_gcm37	exon	79433504	79433577	1.29597619015553	+	.	gene_id "ENSMUSG00000031684.12"; transcript_id "ENSMUSG00000031684.12_tx_5"; exon_id "chr8_79433504_79433577_+"; exonnum "7"; txlen "1376";
chr8	HAVANA	exon	79436946	79439386	0	+	.	gene_id "ENSMUSG00000031684.12"; transcript_id "ENSMUST00000211332.2"; gene_type "protein_coding"; gene_name "Slc10a7"; transcript_type "protein_coding_CDS_not_defined"; transcript_name "Slc10a7-211"; exon_number 11; exon_id "ENSMUSE00001383865.2"; level 2; transcript_support_level "1"; mgi_id "MGI:1924025"; havana_gene "OTTMUSG00000061289.1"; havana_transcript "OTTMUST00000149583.1";
chr8	ENSEMBL_gcm37	exon	79436946	79439386	0.102686112182543	+	.	gene_id "ENSMUSG00000031684.12"; transcript_id "ENSMUSG00000031684.12_tx_44"; exon_id "chr8_79436946_79439386_+"; exonnum "10"; txlen "3339";
chr8	sragcm37_mid	exon	79454810	79455204	0.105725526958211	+	.	gene_id "ENSMUSG00000031684.12"; transcript_id "ENSMUSG00000031684.12_tx_39"; exon_id "chr8_79454810_79455204_+"; exonnum "10"; txlen "2060";
chr8	sragcm37_mid	exon	79454810	79455204	0.105725526958211	+	.	gene_id "ENSMUSG00000031684.12"; transcript_id "ENSMUSG00000031684.12_tx_40"; exon_id "chr8_79454810_79455204_+"; exonnum "8"; txlen "1931";
chr8	sragcm37_mid	exon	79454810	79455204	0.105725526958211	+	.	gene_id "ENSMUSG00000031684.12"; transcript_id "ENSMUSG00000031684.12_tx_41"; exon_id "chr8_79454810_79455204_+"; exonnum "7"; txlen "1879";
chr8	HAVANA	exon	79454810	79455205	0	+	.	gene_id "ENSMUSG00000031684.12"; transcript_id "ENSMUST00000210132.2"; gene_type "protein_coding"; gene_name "Slc10a7"; transcript_type "protein_coding_CDS_not_defined"; transcript_name "Slc10a7-205"; exon_number 4; exon_id "ENSMUSE00001388447.2"; level 2; transcript_support_level "5"; mgi_id "MGI:1924025"; havana_gene "OTTMUSG00000061289.1"; havana_transcript "OTTMUST00000149593.1";
chr8	HAVANA	exon	79456247	79456392	0	+	.	gene_id "ENSMUSG00000031684.12"; transcript_id "ENSMUST00000209490.2"; gene_type "protein_coding"; gene_name "Slc10a7"; transcript_type "protein_coding"; transcript_name "Slc10a7-202"; exon_number 9; exon_id "ENSMUSE00000996370.2"; level 2; protein_id "ENSMUSP00000148199.2"; transcript_support_level "1"; mgi_id "MGI:1924025"; tag "basic"; tag "CCDS"; ccdsid "CCDS85567.1"; havana_gene "OTTMUSG00000061289.1"; havana_transcript "OTTMUST00000149584.1";
chr8	HAVANA	CDS	79456247	79456392	0	+	2	gene_id "ENSMUSG00000031684.12"; transcript_id "ENSMUST00000209490.2"; gene_type "protein_coding"; gene_name "Slc10a7"; transcript_type "protein_coding"; transcript_name "Slc10a7-202"; exon_number 9; exon_id "ENSMUSE00000996370.2"; level 2; protein_id "ENSMUSP00000148199.2"; transcript_support_level "1"; mgi_id "MGI:1924025"; tag "basic"; tag "CCDS"; ccdsid "CCDS85567.1"; havana_gene "OTTMUSG00000061289.1"; havana_transcript "OTTMUST00000149584.1";
chr8	HAVANA	exon	79456247	79456392	0	+	.	gene_id "ENSMUSG00000031684.12"; transcript_id "ENSMUST00000034111.10"; gene_type "protein_coding"; gene_name "Slc10a7"; transcript_type "protein_coding"; transcript_name "Slc10a7-201"; exon_number 11; exon_id "ENSMUSE00000996370.2"; level 2; protein_id "ENSMUSP00000034111.9"; transcript_support_level "1"; mgi_id "MGI:1924025"; tag "basic"; tag "Ensembl_canonical"; tag "GENCODE_Primary"; tag "appris_principal_1"; tag "CCDS"; ccdsid "CCDS40395.1"; havana_gene "OTTMUSG00000061289.1"; havana_transcript "OTTMUST00000149585.1";
chr8	HAVANA	CDS	79456247	79456392	0	+	2	gene_id "ENSMUSG00000031684.12"; transcript_id "ENSMUST00000034111.10"; gene_type "protein_coding"; gene_name "Slc10a7"; transcript_type "protein_coding"; transcript_name "Slc10a7-201"; exon_number 11; exon_id "ENSMUSE00000996370.2"; level 2; protein_id "ENSMUSP00000034111.9"; transcript_support_level "1"; mgi_id "MGI:1924025"; tag "basic"; tag "Ensembl_canonical"; tag "GENCODE_Primary"; tag "appris_principal_1"; tag "CCDS"; ccdsid "CCDS40395.1"; havana_gene "OTTMUSG00000061289.1"; havana_transcript "OTTMUST00000149585.1";
chr8	HAVANA	exon	79456247	79456392	0	+	.	gene_id "ENSMUSG00000031684.12"; transcript_id "ENSMUST00000210630.2"; gene_type "protein_coding"; gene_name "Slc10a7"; transcript_type "nonsense_mediated_decay"; transcript_name "Slc10a7-207"; exon_number 10; exon_id "ENSMUSE00001389038.2"; level 2; protein_id "ENSMUSP00000147396.2"; transcript_support_level "1"; mgi_id "MGI:1924025"; havana_gene "OTTMUSG00000061289.1"; havana_transcript "OTTMUST00000149586.1";
chr8	HAVANA	UTR	79456247	79456392	0	+	.	gene_id "ENSMUSG00000031684.12"; transcript_id "ENSMUST00000210630.2"; gene_type "protein_coding"; gene_name "Slc10a7"; transcript_type "nonsense_mediated_decay"; transcript_name "Slc10a7-207"; exon_number 10; exon_id "ENSMUSE00001389038.2"; level 2; protein_id "ENSMUSP00000147396.2"; transcript_support_level "1"; mgi_id "MGI:1924025"; havana_gene "OTTMUSG00000061289.1"; havana_transcript "OTTMUST00000149586.1";
chr8	HAVANA	exon	79456247	79456392	0	+	.	gene_id "ENSMUSG00000031684.12"; transcript_id "ENSMUST00000211286.2"; gene_type "protein_coding"; gene_name "Slc10a7"; transcript_type "nonsense_mediated_decay"; transcript_name "Slc10a7-209"; exon_number 11; exon_id "ENSMUSE00000996370.2"; level 2; protein_id "ENSMUSP00000147724.2"; transcript_support_level "1"; mgi_id "MGI:1924025"; tag "CCDS"; ccdsid "CCDS40395.1"; havana_gene "OTTMUSG00000061289.1"; havana_transcript "OTTMUST00000149587.1";
chr8	HAVANA	CDS	79456247	79456392	0	+	2	gene_id "ENSMUSG00000031684.12"; transcript_id "ENSMUST00000211286.2"; gene_type "protein_coding"; gene_name "Slc10a7"; transcript_type "nonsense_mediated_decay"; transcript_name "Slc10a7-209"; exon_number 11; exon_id "ENSMUSE00000996370.2"; level 2; protein_id "ENSMUSP00000147724.2"; transcript_support_level "1"; mgi_id "MGI:1924025"; tag "CCDS"; ccdsid "CCDS40395.1"; havana_gene "OTTMUSG00000061289.1"; havana_transcript "OTTMUST00000149587.1";
chr8	HAVANA	exon	79456247	79456392	0	+	.	gene_id "ENSMUSG00000031684.12"; transcript_id "ENSMUST00000209992.2"; gene_type "protein_coding"; gene_name "Slc10a7"; transcript_type "protein_coding"; transcript_name "Slc10a7-204"; exon_number 10; exon_id "ENSMUSE00000996370.2"; level 2; protein_id "ENSMUSP00000147659.2"; transcript_support_level "1"; mgi_id "MGI:1924025"; tag "basic"; tag "CCDS"; ccdsid "CCDS85568.1"; havana_gene "OTTMUSG00000061289.1"; havana_transcript "OTTMUST00000149589.1";
chr8	HAVANA	CDS	79456247	79456392	0	+	2	gene_id "ENSMUSG00000031684.12"; transcript_id "ENSMUST00000209992.2"; gene_type "protein_coding"; gene_name "Slc10a7"; transcript_type "protein_coding"; transcript_name "Slc10a7-204"; exon_number 10; exon_id "ENSMUSE00000996370.2"; level 2; protein_id "ENSMUSP00000147659.2"; transcript_support_level "1"; mgi_id "MGI:1924025"; tag "basic"; tag "CCDS"; ccdsid "CCDS85568.1"; havana_gene "OTTMUSG00000061289.1"; havana_transcript "OTTMUST00000149589.1";
chr8	HAVANA	exon	79456247	79456392	0	+	.	gene_id "ENSMUSG00000031684.12"; transcript_id "ENSMUST00000210515.2"; gene_type "protein_coding"; gene_name "Slc10a7"; transcript_type "nonsense_mediated_decay"; transcript_name "Slc10a7-206"; exon_number 9; exon_id "ENSMUSE00001389038.2"; level 2; protein_id "ENSMUSP00000147826.2"; transcript_support_level "1"; mgi_id "MGI:1924025"; havana_gene "OTTMUSG00000061289.1"; havana_transcript "OTTMUST00000149588.1";
chr8	HAVANA	UTR	79456247	79456392	0	+	.	gene_id "ENSMUSG00000031684.12"; transcript_id "ENSMUST00000210515.2"; gene_type "protein_coding"; gene_name "Slc10a7"; transcript_type "nonsense_mediated_decay"; transcript_name "Slc10a7-206"; exon_number 9; exon_id "ENSMUSE00001389038.2"; level 2; protein_id "ENSMUSP00000147826.2"; transcript_support_level "1"; mgi_id "MGI:1924025"; havana_gene "OTTMUSG00000061289.1"; havana_transcript "OTTMUST00000149588.1";
chr8	HAVANA	exon	79456247	79456392	0	+	.	gene_id "ENSMUSG00000031684.12"; transcript_id "ENSMUST00000210703.2"; gene_type "protein_coding"; gene_name "Slc10a7"; transcript_type "protein_coding_CDS_not_defined"; transcript_name "Slc10a7-208"; exon_number 7; exon_id "ENSMUSE00001389038.2"; level 2; transcript_support_level "1"; mgi_id "MGI:1924025"; havana_gene "OTTMUSG00000061289.1"; havana_transcript "OTTMUST00000149590.1";
chr8	ENSEMBL_gcm37	exon	79456247	79456392	1.05026351013495	+	.	gene_id "ENSMUSG00000031684.12"; transcript_id "ENSMUSG00000031684.12_tx_10"; exon_id "chr8_79456247_79456392_+"; exonnum "12"; txlen "1817";
chr8	ENSEMBL_gcm37	exon	79456247	79456392	0.912961629883056	+	.	gene_id "ENSMUSG00000031684.12"; transcript_id "ENSMUSG00000031684.12_tx_11"; exon_id "chr8_79456247_79456392_+"; exonnum "13"; txlen "2051";
chr8	ENSEMBL_gcm37	exon	79456247	79456392	0.63860010380421	+	.	gene_id "ENSMUSG00000031684.12"; transcript_id "ENSMUSG00000031684.12_tx_12"; exon_id "chr8_79456247_79456392_+"; exonnum "14"; txlen "2183";
chr8	ENSEMBL_gcm37	exon	79456247	79456392	0.63860010380421	+	.	gene_id "ENSMUSG00000031684.12"; transcript_id "ENSMUSG00000031684.12_tx_13"; exon_id "chr8_79456247_79456392_+"; exonnum "13"; txlen "1949";
chr8	ENSEMBL_gcm37	exon	79456247	79456392	0.575663257080751	+	.	gene_id "ENSMUSG00000031684.12"; transcript_id "ENSMUSG00000031684.12_tx_15"; exon_id "chr8_79456247_79456392_+"; exonnum "7"; txlen "1285";
chr8	ENSEMBL_gcm37	exon	79456247	79456392	0.541294717009428	+	.	gene_id "ENSMUSG00000031684.12"; transcript_id "ENSMUSG00000031684.12_tx_16"; exon_id "chr8_79456247_79456392_+"; exonnum "7"; txlen "1302";
chr8	ENSEMBL_gcm37	exon	79456247	79456392	3.19305887126462	+	.	gene_id "ENSMUSG00000031684.12"; transcript_id "ENSMUSG00000031684.12_tx_2"; exon_id "chr8_79456247_79456392_+"; exonnum "12"; txlen "1951";
chr8	ENSEMBL_gcm37	exon	79456247	79456392	0.308581636907029	+	.	gene_id "ENSMUSG00000031684.12"; transcript_id "ENSMUSG00000031684.12_tx_24"; exon_id "chr8_79456247_79456392_+"; exonnum "11"; txlen "1553";
chr8	ENSEMBL_gcm37	exon	79456247	79456392	0.231779620368422	+	.	gene_id "ENSMUSG00000031684.12"; transcript_id "ENSMUSG00000031684.12_tx_27"; exon_id "chr8_79456247_79456392_+"; exonnum "11"; txlen "2810";
chr8	ENSEMBL_gcm37	exon	79456247	79456392	0.231779620368422	+	.	gene_id "ENSMUSG00000031684.12"; transcript_id "ENSMUSG00000031684.12_tx_28"; exon_id "chr8_79456247_79456392_+"; exonnum "12"; txlen "2884";
chr8	ENSEMBL_gcm37	exon	79456247	79456392	0.213465965892269	+	.	gene_id "ENSMUSG00000031684.12"; transcript_id "ENSMUSG00000031684.12_tx_29"; exon_id "chr8_79456247_79456392_+"; exonnum "11"; txlen "1877";
chr8	ENSEMBL_gcm37	exon	79456247	79456392	0.109824548027202	+	.	gene_id "ENSMUSG00000031684.12"; transcript_id "ENSMUSG00000031684.12_tx_38"; exon_id "chr8_79456247_79456392_+"; exonnum "6"; txlen "1121";
chr8	ENSEMBL_gcm37	exon	79456247	79456392	0.105725526958211	+	.	gene_id "ENSMUSG00000031684.12"; transcript_id "ENSMUSG00000031684.12_tx_39"; exon_id "chr8_79456247_79456392_+"; exonnum "11"; txlen "2060";
chr8	ENSEMBL_gcm37	exon	79456247	79456392	0.105725526958211	+	.	gene_id "ENSMUSG00000031684.12"; transcript_id "ENSMUSG00000031684.12_tx_40"; exon_id "chr8_79456247_79456392_+"; exonnum "9"; txlen "1931";
chr8	ENSEMBL_gcm37	exon	79456247	79456392	0.105725526958211	+	.	gene_id "ENSMUSG00000031684.12"; transcript_id "ENSMUSG00000031684.12_tx_41"; exon_id "chr8_79456247_79456392_+"; exonnum "8"; txlen "1879";
chr8	ENSEMBL_gcm37	exon	79456247	79456392	1.29597619015553	+	.	gene_id "ENSMUSG00000031684.12"; transcript_id "ENSMUSG00000031684.12_tx_5"; exon_id "chr8_79456247_79456392_+"; exonnum "8"; txlen "1376";
chr8	HAVANA	CDS	79458238	79458264	0	+	0	gene_id "ENSMUSG00000031684.12"; transcript_id "ENSMUST00000209490.2"; gene_type "protein_coding"; gene_name "Slc10a7"; transcript_type "protein_coding"; transcript_name "Slc10a7-202"; exon_number 10; exon_id "ENSMUSE00000341040.8"; level 2; protein_id "ENSMUSP00000148199.2"; transcript_support_level "1"; mgi_id "MGI:1924025"; tag "basic"; tag "CCDS"; ccdsid "CCDS85567.1"; havana_gene "OTTMUSG00000061289.1"; havana_transcript "OTTMUST00000149584.1";
```
