## Supplementary material for "Significantly Improved Mouse and Rat Genome Annotation Using Sequence Read Archive RNA-seq Data": mouse_SRA_GENCODE_M37.gtf: mouse_SRA_GENCODE_M37.gtf (part 1373 of 1572)

```
chr8	HAVANA	CDS	79458238	79458264	0	+	0	gene_id "ENSMUSG00000031684.12"; transcript_id "ENSMUST00000034111.10"; gene_type "protein_coding"; gene_name "Slc10a7"; transcript_type "protein_coding"; transcript_name "Slc10a7-201"; exon_number 12; exon_id "ENSMUSE00000341040.8"; level 2; protein_id "ENSMUSP00000034111.9"; transcript_support_level "1"; mgi_id "MGI:1924025"; tag "basic"; tag "Ensembl_canonical"; tag "GENCODE_Primary"; tag "appris_principal_1"; tag "CCDS"; ccdsid "CCDS40395.1"; havana_gene "OTTMUSG00000061289.1"; havana_transcript "OTTMUST00000149585.1";
chr8	HAVANA	CDS	79458238	79458264	0	+	0	gene_id "ENSMUSG00000031684.12"; transcript_id "ENSMUST00000211286.2"; gene_type "protein_coding"; gene_name "Slc10a7"; transcript_type "nonsense_mediated_decay"; transcript_name "Slc10a7-209"; exon_number 12; exon_id "ENSMUSE00001386035.2"; level 2; protein_id "ENSMUSP00000147724.2"; transcript_support_level "1"; mgi_id "MGI:1924025"; tag "CCDS"; ccdsid "CCDS40395.1"; havana_gene "OTTMUSG00000061289.1"; havana_transcript "OTTMUST00000149587.1";
chr8	HAVANA	CDS	79458238	79458264	0	+	0	gene_id "ENSMUSG00000031684.12"; transcript_id "ENSMUST00000209992.2"; gene_type "protein_coding"; gene_name "Slc10a7"; transcript_type "protein_coding"; transcript_name "Slc10a7-204"; exon_number 11; exon_id "ENSMUSE00001382319.2"; level 2; protein_id "ENSMUSP00000147659.2"; transcript_support_level "1"; mgi_id "MGI:1924025"; tag "basic"; tag "CCDS"; ccdsid "CCDS85568.1"; havana_gene "OTTMUSG00000061289.1"; havana_transcript "OTTMUST00000149589.1";
chr8	HAVANA	exon	79458238	79458267	0	+	.	gene_id "ENSMUSG00000031684.12"; transcript_id "ENSMUST00000209992.2"; gene_type "protein_coding"; gene_name "Slc10a7"; transcript_type "protein_coding"; transcript_name "Slc10a7-204"; exon_number 11; exon_id "ENSMUSE00001382319.2"; level 2; protein_id "ENSMUSP00000147659.2"; transcript_support_level "1"; mgi_id "MGI:1924025"; tag "basic"; tag "CCDS"; ccdsid "CCDS85568.1"; havana_gene "OTTMUSG00000061289.1"; havana_transcript "OTTMUST00000149589.1";
chr8	HAVANA	exon	79458238	79458267	0	+	.	gene_id "ENSMUSG00000031684.12"; transcript_id "ENSMUST00000210515.2"; gene_type "protein_coding"; gene_name "Slc10a7"; transcript_type "nonsense_mediated_decay"; transcript_name "Slc10a7-206"; exon_number 10; exon_id "ENSMUSE00001387949.2"; level 2; protein_id "ENSMUSP00000147826.2"; transcript_support_level "1"; mgi_id "MGI:1924025"; havana_gene "OTTMUSG00000061289.1"; havana_transcript "OTTMUST00000149588.1";
chr8	HAVANA	UTR	79458238	79458267	0	+	.	gene_id "ENSMUSG00000031684.12"; transcript_id "ENSMUST00000210515.2"; gene_type "protein_coding"; gene_name "Slc10a7"; transcript_type "nonsense_mediated_decay"; transcript_name "Slc10a7-206"; exon_number 10; exon_id "ENSMUSE00001387949.2"; level 2; protein_id "ENSMUSP00000147826.2"; transcript_support_level "1"; mgi_id "MGI:1924025"; havana_gene "OTTMUSG00000061289.1"; havana_transcript "OTTMUST00000149588.1";
chr8	HAVANA	exon	79458238	79458778	0	+	.	gene_id "ENSMUSG00000031684.12"; transcript_id "ENSMUST00000211286.2"; gene_type "protein_coding"; gene_name "Slc10a7"; transcript_type "nonsense_mediated_decay"; transcript_name "Slc10a7-209"; exon_number 12; exon_id "ENSMUSE00001386035.2"; level 2; protein_id "ENSMUSP00000147724.2"; transcript_support_level "1"; mgi_id "MGI:1924025"; tag "CCDS"; ccdsid "CCDS40395.1"; havana_gene "OTTMUSG00000061289.1"; havana_transcript "OTTMUST00000149587.1";
chr8	ENSEMBL_gcm37	exon	79458238	79458778	1.05026351013495	+	.	gene_id "ENSMUSG00000031684.12"; transcript_id "ENSMUSG00000031684.12_tx_10"; exon_id "chr8_79458238_79458778_+"; exonnum "13"; txlen "1817";
chr8	ENSEMBL_gcm37	exon	79458238	79458778	0.912961629883056	+	.	gene_id "ENSMUSG00000031684.12"; transcript_id "ENSMUSG00000031684.12_tx_11"; exon_id "chr8_79458238_79458778_+"; exonnum "14"; txlen "2051";
chr8	ENSEMBL_gcm37	exon	79458238	79458778	0.63860010380421	+	.	gene_id "ENSMUSG00000031684.12"; transcript_id "ENSMUSG00000031684.12_tx_12"; exon_id "chr8_79458238_79458778_+"; exonnum "15"; txlen "2183";
chr8	ENSEMBL_gcm37	exon	79458238	79458778	0.63860010380421	+	.	gene_id "ENSMUSG00000031684.12"; transcript_id "ENSMUSG00000031684.12_tx_13"; exon_id "chr8_79458238_79458778_+"; exonnum "14"; txlen "1949";
chr8	ENSEMBL_gcm37	exon	79458238	79458778	0.575663257080751	+	.	gene_id "ENSMUSG00000031684.12"; transcript_id "ENSMUSG00000031684.12_tx_15"; exon_id "chr8_79458238_79458778_+"; exonnum "8"; txlen "1285";
chr8	ENSEMBL_gcm37	exon	79458238	79458778	0.541294717009428	+	.	gene_id "ENSMUSG00000031684.12"; transcript_id "ENSMUSG00000031684.12_tx_16"; exon_id "chr8_79458238_79458778_+"; exonnum "8"; txlen "1302";
chr8	ENSEMBL_gcm37	exon	79458238	79458778	3.19305887126462	+	.	gene_id "ENSMUSG00000031684.12"; transcript_id "ENSMUSG00000031684.12_tx_2"; exon_id "chr8_79458238_79458778_+"; exonnum "13"; txlen "1951";
chr8	ENSEMBL_gcm37	exon	79458238	79458778	0.308581636907029	+	.	gene_id "ENSMUSG00000031684.12"; transcript_id "ENSMUSG00000031684.12_tx_24"; exon_id "chr8_79458238_79458778_+"; exonnum "12"; txlen "1553";
chr8	ENSEMBL_gcm37	exon	79458238	79458778	0.231779620368422	+	.	gene_id "ENSMUSG00000031684.12"; transcript_id "ENSMUSG00000031684.12_tx_27"; exon_id "chr8_79458238_79458778_+"; exonnum "12"; txlen "2810";
chr8	ENSEMBL_gcm37	exon	79458238	79458778	0.231779620368422	+	.	gene_id "ENSMUSG00000031684.12"; transcript_id "ENSMUSG00000031684.12_tx_28"; exon_id "chr8_79458238_79458778_+"; exonnum "13"; txlen "2884";
chr8	ENSEMBL_gcm37	exon	79458238	79458778	0.213465965892269	+	.	gene_id "ENSMUSG00000031684.12"; transcript_id "ENSMUSG00000031684.12_tx_29"; exon_id "chr8_79458238_79458778_+"; exonnum "12"; txlen "1877";
chr8	ENSEMBL_gcm37	exon	79458238	79458778	0.109824548027202	+	.	gene_id "ENSMUSG00000031684.12"; transcript_id "ENSMUSG00000031684.12_tx_38"; exon_id "chr8_79458238_79458778_+"; exonnum "7"; txlen "1121";
chr8	ENSEMBL_gcm37	exon	79458238	79458778	0.105725526958211	+	.	gene_id "ENSMUSG00000031684.12"; transcript_id "ENSMUSG00000031684.12_tx_39"; exon_id "chr8_79458238_79458778_+"; exonnum "12"; txlen "2060";
chr8	ENSEMBL_gcm37	exon	79458238	79458778	0.105725526958211	+	.	gene_id "ENSMUSG00000031684.12"; transcript_id "ENSMUSG00000031684.12_tx_40"; exon_id "chr8_79458238_79458778_+"; exonnum "10"; txlen "1931";
chr8	ENSEMBL_gcm37	exon	79458238	79458778	0.105725526958211	+	.	gene_id "ENSMUSG00000031684.12"; transcript_id "ENSMUSG00000031684.12_tx_41"; exon_id "chr8_79458238_79458778_+"; exonnum "9"; txlen "1879";
chr8	ENSEMBL_gcm37	exon	79458238	79458778	1.29597619015553	+	.	gene_id "ENSMUSG00000031684.12"; transcript_id "ENSMUSG00000031684.12_tx_5"; exon_id "chr8_79458238_79458778_+"; exonnum "9"; txlen "1376";
chr8	HAVANA	exon	79458238	79460631	0	+	.	gene_id "ENSMUSG00000031684.12"; transcript_id "ENSMUST00000210630.2"; gene_type "protein_coding"; gene_name "Slc10a7"; transcript_type "nonsense_mediated_decay"; transcript_name "Slc10a7-207"; exon_number 11; exon_id "ENSMUSE00001387671.2"; level 2; protein_id "ENSMUSP00000147396.2"; transcript_support_level "1"; mgi_id "MGI:1924025"; havana_gene "OTTMUSG00000061289.1"; havana_transcript "OTTMUST00000149586.1";
chr8	HAVANA	UTR	79458238	79460631	0	+	.	gene_id "ENSMUSG00000031684.12"; transcript_id "ENSMUST00000210630.2"; gene_type "protein_coding"; gene_name "Slc10a7"; transcript_type "nonsense_mediated_decay"; transcript_name "Slc10a7-207"; exon_number 11; exon_id "ENSMUSE00001387671.2"; level 2; protein_id "ENSMUSP00000147396.2"; transcript_support_level "1"; mgi_id "MGI:1924025"; havana_gene "OTTMUSG00000061289.1"; havana_transcript "OTTMUST00000149586.1";
chr8	HAVANA	exon	79458238	79460631	0	+	.	gene_id "ENSMUSG00000031684.12"; transcript_id "ENSMUST00000210703.2"; gene_type "protein_coding"; gene_name "Slc10a7"; transcript_type "protein_coding_CDS_not_defined"; transcript_name "Slc10a7-208"; exon_number 8; exon_id "ENSMUSE00001387671.2"; level 2; transcript_support_level "1"; mgi_id "MGI:1924025"; havana_gene "OTTMUSG00000061289.1"; havana_transcript "OTTMUST00000149590.1";
chr8	HAVANA	exon	79458238	79460632	0	+	.	gene_id "ENSMUSG00000031684.12"; transcript_id "ENSMUST00000209490.2"; gene_type "protein_coding"; gene_name "Slc10a7"; transcript_type "protein_coding"; transcript_name "Slc10a7-202"; exon_number 10; exon_id "ENSMUSE00000341040.8"; level 2; protein_id "ENSMUSP00000148199.2"; transcript_support_level "1"; mgi_id "MGI:1924025"; tag "basic"; tag "CCDS"; ccdsid "CCDS85567.1"; havana_gene "OTTMUSG00000061289.1"; havana_transcript "OTTMUST00000149584.1";
chr8	HAVANA	exon	79458238	79460632	0	+	.	gene_id "ENSMUSG00000031684.12"; transcript_id "ENSMUST00000034111.10"; gene_type "protein_coding"; gene_name "Slc10a7"; transcript_type "protein_coding"; transcript_name "Slc10a7-201"; exon_number 12; exon_id "ENSMUSE00000341040.8"; level 2; protein_id "ENSMUSP00000034111.9"; transcript_support_level "1"; mgi_id "MGI:1924025"; tag "basic"; tag "Ensembl_canonical"; tag "GENCODE_Primary"; tag "appris_principal_1"; tag "CCDS"; ccdsid "CCDS40395.1"; havana_gene "OTTMUSG00000061289.1"; havana_transcript "OTTMUST00000149585.1";
chr8	HAVANA	stop_codon	79458265	79458267	0	+	0	gene_id "ENSMUSG00000031684.12"; transcript_id "ENSMUST00000209490.2"; gene_type "protein_coding"; gene_name "Slc10a7"; transcript_type "protein_coding"; transcript_name "Slc10a7-202"; exon_number 10; exon_id "ENSMUSE00000341040.8"; level 2; protein_id "ENSMUSP00000148199.2"; transcript_support_level "1"; mgi_id "MGI:1924025"; tag "basic"; tag "CCDS"; ccdsid "CCDS85567.1"; havana_gene "OTTMUSG00000061289.1"; havana_transcript "OTTMUST00000149584.1";
chr8	HAVANA	stop_codon	79458265	79458267	0	+	0	gene_id "ENSMUSG00000031684.12"; transcript_id "ENSMUST00000034111.10"; gene_type "protein_coding"; gene_name "Slc10a7"; transcript_type "protein_coding"; transcript_name "Slc10a7-201"; exon_number 12; exon_id "ENSMUSE00000341040.8"; level 2; protein_id "ENSMUSP00000034111.9"; transcript_support_level "1"; mgi_id "MGI:1924025"; tag "basic"; tag "Ensembl_canonical"; tag "GENCODE_Primary"; tag "appris_principal_1"; tag "CCDS"; ccdsid "CCDS40395.1"; havana_gene "OTTMUSG00000061289.1"; havana_transcript "OTTMUST00000149585.1";
chr8	HAVANA	stop_codon	79458265	79458267	0	+	0	gene_id "ENSMUSG00000031684.12"; transcript_id "ENSMUST00000211286.2"; gene_type "protein_coding"; gene_name "Slc10a7"; transcript_type "nonsense_mediated_decay"; transcript_name "Slc10a7-209"; exon_number 12; exon_id "ENSMUSE00001386035.2"; level 2; protein_id "ENSMUSP00000147724.2"; transcript_support_level "1"; mgi_id "MGI:1924025"; tag "CCDS"; ccdsid "CCDS40395.1"; havana_gene "OTTMUSG00000061289.1"; havana_transcript "OTTMUST00000149587.1";
chr8	HAVANA	stop_codon	79458265	79458267	0	+	0	gene_id "ENSMUSG00000031684.12"; transcript_id "ENSMUST00000209992.2"; gene_type "protein_coding"; gene_name "Slc10a7"; transcript_type "protein_coding"; transcript_name "Slc10a7-204"; exon_number 11; exon_id "ENSMUSE00001382319.2"; level 2; protein_id "ENSMUSP00000147659.2"; transcript_support_level "1"; mgi_id "MGI:1924025"; tag "basic"; tag "CCDS"; ccdsid "CCDS85568.1"; havana_gene "OTTMUSG00000061289.1"; havana_transcript "OTTMUST00000149589.1";
chr8	HAVANA	UTR	79458265	79458267	0	+	.	gene_id "ENSMUSG00000031684.12"; transcript_id "ENSMUST00000209992.2"; gene_type "protein_coding"; gene_name "Slc10a7"; transcript_type "protein_coding"; transcript_name "Slc10a7-204"; exon_number 11; exon_id "ENSMUSE00001382319.2"; level 2; protein_id "ENSMUSP00000147659.2"; transcript_support_level "1"; mgi_id "MGI:1924025"; tag "basic"; tag "CCDS"; ccdsid "CCDS85568.1"; havana_gene "OTTMUSG00000061289.1"; havana_transcript "OTTMUST00000149589.1";
chr8	HAVANA	UTR	79458265	79458778	0	+	.	gene_id "ENSMUSG00000031684.12"; transcript_id "ENSMUST00000211286.2"; gene_type "protein_coding"; gene_name "Slc10a7"; transcript_type "nonsense_mediated_decay"; transcript_name "Slc10a7-209"; exon_number 12; exon_id "ENSMUSE00001386035.2"; level 2; protein_id "ENSMUSP00000147724.2"; transcript_support_level "1"; mgi_id "MGI:1924025"; tag "CCDS"; ccdsid "CCDS40395.1"; havana_gene "OTTMUSG00000061289.1"; havana_transcript "OTTMUST00000149587.1";
chr8	HAVANA	UTR	79458265	79460632	0	+	.	gene_id "ENSMUSG00000031684.12"; transcript_id "ENSMUST00000209490.2"; gene_type "protein_coding"; gene_name "Slc10a7"; transcript_type "protein_coding"; transcript_name "Slc10a7-202"; exon_number 10; exon_id "ENSMUSE00000341040.8"; level 2; protein_id "ENSMUSP00000148199.2"; transcript_support_level "1"; mgi_id "MGI:1924025"; tag "basic"; tag "CCDS"; ccdsid "CCDS85567.1"; havana_gene "OTTMUSG00000061289.1"; havana_transcript "OTTMUST00000149584.1";
chr8	HAVANA	UTR	79458265	79460632	0	+	.	gene_id "ENSMUSG00000031684.12"; transcript_id "ENSMUST00000034111.10"; gene_type "protein_coding"; gene_name "Slc10a7"; transcript_type "protein_coding"; transcript_name "Slc10a7-201"; exon_number 12; exon_id "ENSMUSE00000341040.8"; level 2; protein_id "ENSMUSP00000034111.9"; transcript_support_level "1"; mgi_id "MGI:1924025"; tag "basic"; tag "Ensembl_canonical"; tag "GENCODE_Primary"; tag "appris_principal_1"; tag "CCDS"; ccdsid "CCDS40395.1"; havana_gene "OTTMUSG00000061289.1"; havana_transcript "OTTMUST00000149585.1";
chr8	HAVANA	exon	79459116	79460208	0	+	.	gene_id "ENSMUSG00000031684.12"; transcript_id "ENSMUST00000211286.2"; gene_type "protein_coding"; gene_name "Slc10a7"; transcript_type "nonsense_mediated_decay"; transcript_name "Slc10a7-209"; exon_number 13; exon_id "ENSMUSE00001388862.2"; level 2; protein_id "ENSMUSP00000147724.2"; transcript_support_level "1"; mgi_id "MGI:1924025"; tag "CCDS"; ccdsid "CCDS40395.1"; havana_gene "OTTMUSG00000061289.1"; havana_transcript "OTTMUST00000149587.1";
chr8	HAVANA	UTR	79459116	79460208	0	+	.	gene_id "ENSMUSG00000031684.12"; transcript_id "ENSMUST00000211286.2"; gene_type "protein_coding"; gene_name "Slc10a7"; transcript_type "nonsense_mediated_decay"; transcript_name "Slc10a7-209"; exon_number 13; exon_id "ENSMUSE00001388862.2"; level 2; protein_id "ENSMUSP00000147724.2"; transcript_support_level "1"; mgi_id "MGI:1924025"; tag "CCDS"; ccdsid "CCDS40395.1"; havana_gene "OTTMUSG00000061289.1"; havana_transcript "OTTMUST00000149587.1";
chr8	ENSEMBL_gcm37	exon	79459116	79460208	0.231779620368422	+	.	gene_id "ENSMUSG00000031684.12"; transcript_id "ENSMUSG00000031684.12_tx_27"; exon_id "chr8_79459116_79460208_+"; exonnum "13"; txlen "2810";
chr8	ENSEMBL_gcm37	exon	79459116	79460208	0.231779620368422	+	.	gene_id "ENSMUSG00000031684.12"; transcript_id "ENSMUSG00000031684.12_tx_28"; exon_id "chr8_79459116_79460208_+"; exonnum "14"; txlen "2884";
chr8	sragcm37_es	exon	79517467	79517554	0.0184591564692687	+	.	gene_id "sragcm37_gene_17168"; transcript_id "sragcm37_gene_17168_tx_3"; exon_id "chr8_79517467_79517554_+"; exonnum "1"; txlen "2277";
chr8	sragcm37_es	exon	79517467	79517554	0.0101525360580978	+	.	gene_id "sragcm37_gene_17168"; transcript_id "sragcm37_gene_17168_tx_4"; exon_id "chr8_79517467_79517554_+"; exonnum "1"; txlen "2200";
chr8	sragcm37_mid	exon	79518577	79518805	0.116918052452809	+	.	gene_id "sragcm37_gene_17168"; transcript_id "sragcm37_gene_17168_tx_1"; exon_id "chr8_79518577_79518805_+"; exonnum "1"; txlen "1857";
chr8	sragcm37_mid	exon	79518577	79518805	0.0456826389446119	+	.	gene_id "sragcm37_gene_17168"; transcript_id "sragcm37_gene_17168_tx_2"; exon_id "chr8_79518577_79518805_+"; exonnum "1"; txlen "2004";
chr8	sragcm37_mid	exon	79518577	79518805	0.0184591564692687	+	.	gene_id "sragcm37_gene_17168"; transcript_id "sragcm37_gene_17168_tx_3"; exon_id "chr8_79518577_79518805_+"; exonnum "2"; txlen "2277";
chr8	sragcm37_mid	exon	79518577	79518805	0.0101525360580978	+	.	gene_id "sragcm37_gene_17168"; transcript_id "sragcm37_gene_17168_tx_4"; exon_id "chr8_79518577_79518805_+"; exonnum "2"; txlen "2200";
chr8	sragcm37_mid	exon	79519081	79519157	0.0184591564692687	+	.	gene_id "sragcm37_gene_17168"; transcript_id "sragcm37_gene_17168_tx_3"; exon_id "chr8_79519081_79519157_+"; exonnum "3"; txlen "2277";
chr8	sragcm37_ss	exon	79520495	79522377	0.0184591564692687	+	.	gene_id "sragcm37_gene_17168"; transcript_id "sragcm37_gene_17168_tx_3"; exon_id "chr8_79520495_79522377_+"; exonnum "4"; txlen "2277";
chr8	sragcm37_ss	exon	79520495	79522377	0.0101525360580978	+	.	gene_id "sragcm37_gene_17168"; transcript_id "sragcm37_gene_17168_tx_4"; exon_id "chr8_79520495_79522377_+"; exonnum "3"; txlen "2200";
chr8	sragcm37_mid	exon	79524529	79524675	0.0456826389446119	+	.	gene_id "sragcm37_gene_17168"; transcript_id "sragcm37_gene_17168_tx_2"; exon_id "chr8_79524529_79524675_+"; exonnum "2"; txlen "2004";
chr8	sragcm37_ss	exon	79525697	79527324	0.116918052452809	+	.	gene_id "sragcm37_gene_17168"; transcript_id "sragcm37_gene_17168_tx_1"; exon_id "chr8_79525697_79527324_+"; exonnum "2"; txlen "1857";
chr8	sragcm37_ss	exon	79525697	79527324	0.0456826389446119	+	.	gene_id "sragcm37_gene_17168"; transcript_id "sragcm37_gene_17168_tx_2"; exon_id "chr8_79525697_79527324_+"; exonnum "3"; txlen "2004";
chr8	HAVANA	exon	79547826	79547902	0	+	.	gene_id "ENSMUSG00000130371.1"; transcript_id "ENSMUST00000299474.1"; gene_type "lncRNA"; gene_name "ENSMUSG00000130371"; transcript_type "lncRNA"; transcript_name "ENSMUST00000299474"; exon_number 1; exon_id "ENSMUSE00001591979.1"; level 2; tag "basic"; tag "Ensembl_canonical"; tag "GENCODE_Primary"; tag "TAGENE";
chr8	HAVANA	gene	79547826	79558029	0	+	.	gene_id "ENSMUSG00000130371.1"; gene_type "lncRNA"; gene_name "ENSMUSG00000130371"; level 2;
chr8	HAVANA	transcript	79547826	79558029	0	+	.	gene_id "ENSMUSG00000130371.1"; transcript_id "ENSMUST00000299474.1"; gene_type "lncRNA"; gene_name "ENSMUSG00000130371"; transcript_type "lncRNA"; transcript_name "ENSMUST00000299474"; level 2; tag "basic"; tag "Ensembl_canonical"; tag "GENCODE_Primary"; tag "TAGENE";
chr8	HAVANA	exon	79556359	79556570	0	+	.	gene_id "ENSMUSG00000130371.1"; transcript_id "ENSMUST00000299474.1"; gene_type "lncRNA"; gene_name "ENSMUSG00000130371"; transcript_type "lncRNA"; transcript_name "ENSMUST00000299474"; exon_number 2; exon_id "ENSMUSE00001591980.1"; level 2; tag "basic"; tag "Ensembl_canonical"; tag "GENCODE_Primary"; tag "TAGENE";
chr8	HAVANA	exon	79557341	79558029	0	+	.	gene_id "ENSMUSG00000130371.1"; transcript_id "ENSMUST00000299474.1"; gene_type "lncRNA"; gene_name "ENSMUSG00000130371"; transcript_type "lncRNA"; transcript_name "ENSMUST00000299474"; exon_number 3; exon_id "ENSMUSE00001591981.1"; level 2; tag "basic"; tag "Ensembl_canonical"; tag "GENCODE_Primary"; tag "TAGENE";
chr8	sragcm37_es	exon	79641539	79642002	1.19754741121409	+	.	gene_id "sragcm37_gene_17169"; transcript_id "sragcm37_gene_17169_tx_1"; exon_id "chr8_79641539_79642002_+"; exonnum "1"; txlen "789";
chr8	sragcm37_ss	exon	79642337	79642661	1.19754741121409	+	.	gene_id "sragcm37_gene_17169"; transcript_id "sragcm37_gene_17169_tx_1"; exon_id "chr8_79642337_79642661_+"; exonnum "2"; txlen "789";
chr8	HAVANA	exon	79680555	79680824	0	+	.	gene_id "ENSMUSG00000109583.3"; transcript_id "ENSMUST00000210045.2"; gene_type "lncRNA"; gene_name "Gm39204"; transcript_type "lncRNA"; transcript_name "Gm39204-201"; exon_number 1; exon_id "ENSMUSE00001388422.2"; level 2; transcript_support_level "5"; mgi_id "MGI:5622089"; tag "RNA_Seq_supported_only"; tag "basic"; tag "Ensembl_canonical"; tag "GENCODE_Primary"; havana_gene "OTTMUSG00000061301.1"; havana_transcript "OTTMUST00000149614.1";
chr8	HAVANA	gene	79680555	79740748	0	+	.	gene_id "ENSMUSG00000109583.3"; gene_type "lncRNA"; gene_name "Gm39204"; level 2; mgi_id "MGI:5622089"; havana_gene "OTTMUSG00000061301.1";
chr8	HAVANA	transcript	79680555	79740748	0	+	.	gene_id "ENSMUSG00000109583.3"; transcript_id "ENSMUST00000210045.2"; gene_type "lncRNA"; gene_name "Gm39204"; transcript_type "lncRNA"; transcript_name "Gm39204-201"; level 2; transcript_support_level "5"; mgi_id "MGI:5622089"; tag "RNA_Seq_supported_only"; tag "basic"; tag "Ensembl_canonical"; tag "GENCODE_Primary"; havana_gene "OTTMUSG00000061301.1"; havana_transcript "OTTMUST00000149614.1";
chr8	HAVANA	exon	79680664	79680813	0	+	.	gene_id "ENSMUSG00000109583.3"; transcript_id "ENSMUST00000289776.1"; gene_type "lncRNA"; gene_name "Gm39204"; transcript_type "lncRNA"; transcript_name "Gm39204-202"; exon_number 1; exon_id "ENSMUSE00001573786.1"; level 2; mgi_id "MGI:5622089"; tag "TAGENE"; havana_gene "OTTMUSG00000061301.1";
chr8	HAVANA	transcript	79680664	79740653	0	+	.	gene_id "ENSMUSG00000109583.3"; transcript_id "ENSMUST00000289776.1"; gene_type "lncRNA"; gene_name "Gm39204"; transcript_type "lncRNA"; transcript_name "Gm39204-202"; level 2; mgi_id "MGI:5622089"; tag "TAGENE"; havana_gene "OTTMUSG00000061301.1";
chr8	HAVANA	exon	79680697	79680813	0	+	.	gene_id "ENSMUSG00000109583.3"; transcript_id "ENSMUST00000289777.1"; gene_type "lncRNA"; gene_name "Gm39204"; transcript_type "lncRNA"; transcript_name "Gm39204-203"; exon_number 1; exon_id "ENSMUSE00001573789.1"; level 2; mgi_id "MGI:5622089"; tag "TAGENE"; havana_gene "OTTMUSG00000061301.1";
chr8	HAVANA	transcript	79680697	79740654	0	+	.	gene_id "ENSMUSG00000109583.3"; transcript_id "ENSMUST00000289777.1"; gene_type "lncRNA"; gene_name "Gm39204"; transcript_type "lncRNA"; transcript_name "Gm39204-203"; level 2; mgi_id "MGI:5622089"; tag "TAGENE"; havana_gene "OTTMUSG00000061301.1";
chr8	HAVANA	exon	79680713	79680824	0	+	.	gene_id "ENSMUSG00000109583.3"; transcript_id "ENSMUST00000289785.1"; gene_type "lncRNA"; gene_name "Gm39204"; transcript_type "lncRNA"; transcript_name "Gm39204-211"; exon_number 1; exon_id "ENSMUSE00001573790.1"; level 2; mgi_id "MGI:5622089"; tag "TAGENE"; havana_gene "OTTMUSG00000061301.1";
chr8	HAVANA	transcript	79680713	79714281	0	+	.	gene_id "ENSMUSG00000109583.3"; transcript_id "ENSMUST00000289785.1"; gene_type "lncRNA"; gene_name "Gm39204"; transcript_type "lncRNA"; transcript_name "Gm39204-211"; level 2; mgi_id "MGI:5622089"; tag "TAGENE"; havana_gene "OTTMUSG00000061301.1";
chr8	HAVANA	exon	79680740	79680813	0	+	.	gene_id "ENSMUSG00000109583.3"; transcript_id "ENSMUST00000289788.1"; gene_type "lncRNA"; gene_name "Gm39204"; transcript_type "lncRNA"; transcript_name "Gm39204-214"; exon_number 1; exon_id "ENSMUSE00001573779.1"; level 2; mgi_id "MGI:5622089"; tag "TAGENE"; havana_gene "OTTMUSG00000061301.1";
chr8	HAVANA	exon	79680740	79680813	0	+	.	gene_id "ENSMUSG00000109583.3"; transcript_id "ENSMUST00000289786.1"; gene_type "lncRNA"; gene_name "Gm39204"; transcript_type "lncRNA"; transcript_name "Gm39204-212"; exon_number 1; exon_id "ENSMUSE00001573779.1"; level 2; mgi_id "MGI:5622089"; tag "basic"; tag "TAGENE"; havana_gene "OTTMUSG00000061301.1";
chr8	HAVANA	exon	79680740	79680813	0	+	.	gene_id "ENSMUSG00000109583.3"; transcript_id "ENSMUST00000289781.1"; gene_type "lncRNA"; gene_name "Gm39204"; transcript_type "lncRNA"; transcript_name "Gm39204-207"; exon_number 1; exon_id "ENSMUSE00001573779.1"; level 2; mgi_id "MGI:5622089"; tag "TAGENE"; havana_gene "OTTMUSG00000061301.1";
chr8	HAVANA	transcript	79680740	79687874	0	+	.	gene_id "ENSMUSG00000109583.3"; transcript_id "ENSMUST00000289788.1"; gene_type "lncRNA"; gene_name "Gm39204"; transcript_type "lncRNA"; transcript_name "Gm39204-214"; level 2; mgi_id "MGI:5622089"; tag "TAGENE"; havana_gene "OTTMUSG00000061301.1";
chr8	HAVANA	transcript	79680740	79707099	0	+	.	gene_id "ENSMUSG00000109583.3"; transcript_id "ENSMUST00000289786.1"; gene_type "lncRNA"; gene_name "Gm39204"; transcript_type "lncRNA"; transcript_name "Gm39204-212"; level 2; mgi_id "MGI:5622089"; tag "basic"; tag "TAGENE"; havana_gene "OTTMUSG00000061301.1";
chr8	HAVANA	transcript	79680740	79740648	0	+	.	gene_id "ENSMUSG00000109583.3"; transcript_id "ENSMUST00000289781.1"; gene_type "lncRNA"; gene_name "Gm39204"; transcript_type "lncRNA"; transcript_name "Gm39204-207"; level 2; mgi_id "MGI:5622089"; tag "TAGENE"; havana_gene "OTTMUSG00000061301.1";
chr8	HAVANA	exon	79680744	79680813	0	+	.	gene_id "ENSMUSG00000109583.3"; transcript_id "ENSMUST00000289784.1"; gene_type "lncRNA"; gene_name "Gm39204"; transcript_type "lncRNA"; transcript_name "Gm39204-210"; exon_number 1; exon_id "ENSMUSE00001573773.1"; level 2; mgi_id "MGI:5622089"; tag "TAGENE"; havana_gene "OTTMUSG00000061301.1";
chr8	HAVANA	exon	79680744	79680813	0	+	.	gene_id "ENSMUSG00000109583.3"; transcript_id "ENSMUST00000289782.1"; gene_type "lncRNA"; gene_name "Gm39204"; transcript_type "lncRNA"; transcript_name "Gm39204-208"; exon_number 1; exon_id "ENSMUSE00001573773.1"; level 2; mgi_id "MGI:5622089"; tag "basic"; tag "TAGENE"; havana_gene "OTTMUSG00000061301.1";
chr8	HAVANA	exon	79680744	79680813	0	+	.	gene_id "ENSMUSG00000109583.3"; transcript_id "ENSMUST00000289783.1"; gene_type "lncRNA"; gene_name "Gm39204"; transcript_type "lncRNA"; transcript_name "Gm39204-209"; exon_number 1; exon_id "ENSMUSE00001573773.1"; level 2; mgi_id "MGI:5622089"; tag "TAGENE"; havana_gene "OTTMUSG00000061301.1";
chr8	HAVANA	exon	79680744	79680813	0	+	.	gene_id "ENSMUSG00000109583.3"; transcript_id "ENSMUST00000289780.1"; gene_type "lncRNA"; gene_name "Gm39204"; transcript_type "lncRNA"; transcript_name "Gm39204-206"; exon_number 1; exon_id "ENSMUSE00001573773.1"; level 2; mgi_id "MGI:5622089"; tag "basic"; tag "TAGENE"; havana_gene "OTTMUSG00000061301.1";
chr8	HAVANA	exon	79680744	79680824	0	+	.	gene_id "ENSMUSG00000109583.3"; transcript_id "ENSMUST00000289787.1"; gene_type "lncRNA"; gene_name "Gm39204"; transcript_type "lncRNA"; transcript_name "Gm39204-213"; exon_number 1; exon_id "ENSMUSE00001573772.1"; level 2; mgi_id "MGI:5622089"; tag "TAGENE"; havana_gene "OTTMUSG00000061301.1";
chr8	HAVANA	exon	79680744	79680824	0	+	.	gene_id "ENSMUSG00000109583.3"; transcript_id "ENSMUST00000289779.1"; gene_type "lncRNA"; gene_name "Gm39204"; transcript_type "lncRNA"; transcript_name "Gm39204-205"; exon_number 1; exon_id "ENSMUSE00001573772.1"; level 2; mgi_id "MGI:5622089"; tag "TAGENE"; havana_gene "OTTMUSG00000061301.1";
chr8	HAVANA	exon	79680744	79680824	0	+	.	gene_id "ENSMUSG00000109583.3"; transcript_id "ENSMUST00000289778.1"; gene_type "lncRNA"; gene_name "Gm39204"; transcript_type "lncRNA"; transcript_name "Gm39204-204"; exon_number 1; exon_id "ENSMUSE00001573772.1"; level 2; mgi_id "MGI:5622089"; tag "basic"; tag "TAGENE"; havana_gene "OTTMUSG00000061301.1";
chr8	HAVANA	transcript	79680744	79687882	0	+	.	gene_id "ENSMUSG00000109583.3"; transcript_id "ENSMUST00000289787.1"; gene_type "lncRNA"; gene_name "Gm39204"; transcript_type "lncRNA"; transcript_name "Gm39204-213"; level 2; mgi_id "MGI:5622089"; tag "TAGENE"; havana_gene "OTTMUSG00000061301.1";
chr8	HAVANA	transcript	79680744	79714556	0	+	.	gene_id "ENSMUSG00000109583.3"; transcript_id "ENSMUST00000289784.1"; gene_type "lncRNA"; gene_name "Gm39204"; transcript_type "lncRNA"; transcript_name "Gm39204-210"; level 2; mgi_id "MGI:5622089"; tag "TAGENE"; havana_gene "OTTMUSG00000061301.1";
chr8	HAVANA	transcript	79680744	79740651	0	+	.	gene_id "ENSMUSG00000109583.3"; transcript_id "ENSMUST00000289782.1"; gene_type "lncRNA"; gene_name "Gm39204"; transcript_type "lncRNA"; transcript_name "Gm39204-208"; level 2; mgi_id "MGI:5622089"; tag "basic"; tag "TAGENE"; havana_gene "OTTMUSG00000061301.1";
chr8	HAVANA	transcript	79680744	79740651	0	+	.	gene_id "ENSMUSG00000109583.3"; transcript_id "ENSMUST00000289783.1"; gene_type "lncRNA"; gene_name "Gm39204"; transcript_type "lncRNA"; transcript_name "Gm39204-209"; level 2; mgi_id "MGI:5622089"; tag "TAGENE"; havana_gene "OTTMUSG00000061301.1";
chr8	HAVANA	transcript	79680744	79740653	0	+	.	gene_id "ENSMUSG00000109583.3"; transcript_id "ENSMUST00000289780.1"; gene_type "lncRNA"; gene_name "Gm39204"; transcript_type "lncRNA"; transcript_name "Gm39204-206"; level 2; mgi_id "MGI:5622089"; tag "basic"; tag "TAGENE"; havana_gene "OTTMUSG00000061301.1";
chr8	HAVANA	transcript	79680744	79740654	0	+	.	gene_id "ENSMUSG00000109583.3"; transcript_id "ENSMUST00000289779.1"; gene_type "lncRNA"; gene_name "Gm39204"; transcript_type "lncRNA"; transcript_name "Gm39204-205"; level 2; mgi_id "MGI:5622089"; tag "TAGENE"; havana_gene "OTTMUSG00000061301.1";
chr8	HAVANA	transcript	79680744	79740656	0	+	.	gene_id "ENSMUSG00000109583.3"; transcript_id "ENSMUST00000289778.1"; gene_type "lncRNA"; gene_name "Gm39204"; transcript_type "lncRNA"; transcript_name "Gm39204-204"; level 2; mgi_id "MGI:5622089"; tag "basic"; tag "TAGENE"; havana_gene "OTTMUSG00000061301.1";
chr8	HAVANA	exon	79687523	79687656	0	+	.	gene_id "ENSMUSG00000109583.3"; transcript_id "ENSMUST00000289782.1"; gene_type "lncRNA"; gene_name "Gm39204"; transcript_type "lncRNA"; transcript_name "Gm39204-208"; exon_number 2; exon_id "ENSMUSE00001573787.1"; level 2; mgi_id "MGI:5622089"; tag "basic"; tag "TAGENE"; havana_gene "OTTMUSG00000061301.1";
chr8	HAVANA	exon	79687523	79687874	0	+	.	gene_id "ENSMUSG00000109583.3"; transcript_id "ENSMUST00000289788.1"; gene_type "lncRNA"; gene_name "Gm39204"; transcript_type "lncRNA"; transcript_name "Gm39204-214"; exon_number 2; exon_id "ENSMUSE00001573774.1"; level 2; mgi_id "MGI:5622089"; tag "TAGENE"; havana_gene "OTTMUSG00000061301.1";
chr8	HAVANA	exon	79687523	79687882	0	+	.	gene_id "ENSMUSG00000109583.3"; transcript_id "ENSMUST00000289787.1"; gene_type "lncRNA"; gene_name "Gm39204"; transcript_type "lncRNA"; transcript_name "Gm39204-213"; exon_number 2; exon_id "ENSMUSE00001573775.1"; level 2; mgi_id "MGI:5622089"; tag "TAGENE"; havana_gene "OTTMUSG00000061301.1";
chr8	HAVANA	exon	79698565	79698694	0	+	.	gene_id "ENSMUSG00000109583.3"; transcript_id "ENSMUST00000289781.1"; gene_type "lncRNA"; gene_name "Gm39204"; transcript_type "lncRNA"; transcript_name "Gm39204-207"; exon_number 2; exon_id "ENSMUSE00001573788.1"; level 2; mgi_id "MGI:5622089"; tag "TAGENE"; havana_gene "OTTMUSG00000061301.1";
chr8	HAVANA	exon	79698565	79698694	0	+	.	gene_id "ENSMUSG00000109583.3"; transcript_id "ENSMUST00000289782.1"; gene_type "lncRNA"; gene_name "Gm39204"; transcript_type "lncRNA"; transcript_name "Gm39204-208"; exon_number 3; exon_id "ENSMUSE00001573788.1"; level 2; mgi_id "MGI:5622089"; tag "basic"; tag "TAGENE"; havana_gene "OTTMUSG00000061301.1";
chr8	HAVANA	exon	79698565	79698694	0	+	.	gene_id "ENSMUSG00000109583.3"; transcript_id "ENSMUST00000289780.1"; gene_type "lncRNA"; gene_name "Gm39204"; transcript_type "lncRNA"; transcript_name "Gm39204-206"; exon_number 2; exon_id "ENSMUSE00001573788.1"; level 2; mgi_id "MGI:5622089"; tag "basic"; tag "TAGENE"; havana_gene "OTTMUSG00000061301.1";
chr8	HAVANA	exon	79704687	79704744	0	+	.	gene_id "ENSMUSG00000109583.3"; transcript_id "ENSMUST00000289786.1"; gene_type "lncRNA"; gene_name "Gm39204"; transcript_type "lncRNA"; transcript_name "Gm39204-212"; exon_number 2; exon_id "ENSMUSE00001573781.1"; level 2; mgi_id "MGI:5622089"; tag "basic"; tag "TAGENE"; havana_gene "OTTMUSG00000061301.1";
chr8	HAVANA	exon	79706890	79707099	0	+	.	gene_id "ENSMUSG00000109583.3"; transcript_id "ENSMUST00000289786.1"; gene_type "lncRNA"; gene_name "Gm39204"; transcript_type "lncRNA"; transcript_name "Gm39204-212"; exon_number 3; exon_id "ENSMUSE00001573785.1"; level 2; mgi_id "MGI:5622089"; tag "basic"; tag "TAGENE"; havana_gene "OTTMUSG00000061301.1";
chr8	HAVANA	exon	79714094	79714281	0	+	.	gene_id "ENSMUSG00000109583.3"; transcript_id "ENSMUST00000289785.1"; gene_type "lncRNA"; gene_name "Gm39204"; transcript_type "lncRNA"; transcript_name "Gm39204-211"; exon_number 2; exon_id "ENSMUSE00001573782.1"; level 2; mgi_id "MGI:5622089"; tag "TAGENE"; havana_gene "OTTMUSG00000061301.1";
chr8	HAVANA	exon	79714094	79714556	0	+	.	gene_id "ENSMUSG00000109583.3"; transcript_id "ENSMUST00000289784.1"; gene_type "lncRNA"; gene_name "Gm39204"; transcript_type "lncRNA"; transcript_name "Gm39204-210"; exon_number 2; exon_id "ENSMUSE00001573780.1"; level 2; mgi_id "MGI:5622089"; tag "TAGENE"; havana_gene "OTTMUSG00000061301.1";
chr8	HAVANA	exon	79727717	79727806	0	+	.	gene_id "ENSMUSG00000109583.3"; transcript_id "ENSMUST00000210045.2"; gene_type "lncRNA"; gene_name "Gm39204"; transcript_type "lncRNA"; transcript_name "Gm39204-201"; exon_number 2; exon_id "ENSMUSE00001386922.2"; level 2; transcript_support_level "5"; mgi_id "MGI:5622089"; tag "RNA_Seq_supported_only"; tag "basic"; tag "Ensembl_canonical"; tag "GENCODE_Primary"; havana_gene "OTTMUSG00000061301.1"; havana_transcript "OTTMUST00000149614.1";
chr8	HAVANA	exon	79727717	79727806	0	+	.	gene_id "ENSMUSG00000109583.3"; transcript_id "ENSMUST00000289776.1"; gene_type "lncRNA"; gene_name "Gm39204"; transcript_type "lncRNA"; transcript_name "Gm39204-202"; exon_number 2; exon_id "ENSMUSE00001386922.2"; level 2; mgi_id "MGI:5622089"; tag "TAGENE"; havana_gene "OTTMUSG00000061301.1";
chr8	HAVANA	exon	79727717	79727806	0	+	.	gene_id "ENSMUSG00000109583.3"; transcript_id "ENSMUST00000289777.1"; gene_type "lncRNA"; gene_name "Gm39204"; transcript_type "lncRNA"; transcript_name "Gm39204-203"; exon_number 2; exon_id "ENSMUSE00001386922.2"; level 2; mgi_id "MGI:5622089"; tag "TAGENE"; havana_gene "OTTMUSG00000061301.1";
chr8	HAVANA	exon	79727717	79727806	0	+	.	gene_id "ENSMUSG00000109583.3"; transcript_id "ENSMUST00000289781.1"; gene_type "lncRNA"; gene_name "Gm39204"; transcript_type "lncRNA"; transcript_name "Gm39204-207"; exon_number 3; exon_id "ENSMUSE00001386922.2"; level 2; mgi_id "MGI:5622089"; tag "TAGENE"; havana_gene "OTTMUSG00000061301.1";
chr8	HAVANA	exon	79727717	79727806	0	+	.	gene_id "ENSMUSG00000109583.3"; transcript_id "ENSMUST00000289782.1"; gene_type "lncRNA"; gene_name "Gm39204"; transcript_type "lncRNA"; transcript_name "Gm39204-208"; exon_number 4; exon_id "ENSMUSE00001386922.2"; level 2; mgi_id "MGI:5622089"; tag "basic"; tag "TAGENE"; havana_gene "OTTMUSG00000061301.1";
chr8	HAVANA	exon	79727717	79727806	0	+	.	gene_id "ENSMUSG00000109583.3"; transcript_id "ENSMUST00000289783.1"; gene_type "lncRNA"; gene_name "Gm39204"; transcript_type "lncRNA"; transcript_name "Gm39204-209"; exon_number 2; exon_id "ENSMUSE00001386922.2"; level 2; mgi_id "MGI:5622089"; tag "TAGENE"; havana_gene "OTTMUSG00000061301.1";
chr8	HAVANA	exon	79727717	79727806	0	+	.	gene_id "ENSMUSG00000109583.3"; transcript_id "ENSMUST00000289780.1"; gene_type "lncRNA"; gene_name "Gm39204"; transcript_type "lncRNA"; transcript_name "Gm39204-206"; exon_number 3; exon_id "ENSMUSE00001386922.2"; level 2; mgi_id "MGI:5622089"; tag "basic"; tag "TAGENE"; havana_gene "OTTMUSG00000061301.1";
chr8	HAVANA	exon	79727717	79727806	0	+	.	gene_id "ENSMUSG00000109583.3"; transcript_id "ENSMUST00000289779.1"; gene_type "lncRNA"; gene_name "Gm39204"; transcript_type "lncRNA"; transcript_name "Gm39204-205"; exon_number 2; exon_id "ENSMUSE00001386922.2"; level 2; mgi_id "MGI:5622089"; tag "TAGENE"; havana_gene "OTTMUSG00000061301.1";
chr8	HAVANA	exon	79727717	79727806	0	+	.	gene_id "ENSMUSG00000109583.3"; transcript_id "ENSMUST00000289778.1"; gene_type "lncRNA"; gene_name "Gm39204"; transcript_type "lncRNA"; transcript_name "Gm39204-204"; exon_number 2; exon_id "ENSMUSE00001386922.2"; level 2; mgi_id "MGI:5622089"; tag "basic"; tag "TAGENE"; havana_gene "OTTMUSG00000061301.1";
chr8	HAVANA	exon	79728422	79728510	0	+	.	gene_id "ENSMUSG00000109583.3"; transcript_id "ENSMUST00000210045.2"; gene_type "lncRNA"; gene_name "Gm39204"; transcript_type "lncRNA"; transcript_name "Gm39204-201"; exon_number 3; exon_id "ENSMUSE00001385484.2"; level 2; transcript_support_level "5"; mgi_id "MGI:5622089"; tag "RNA_Seq_supported_only"; tag "basic"; tag "Ensembl_canonical"; tag "GENCODE_Primary"; havana_gene "OTTMUSG00000061301.1"; havana_transcript "OTTMUST00000149614.1";
chr8	HAVANA	exon	79728422	79728510	0	+	.	gene_id "ENSMUSG00000109583.3"; transcript_id "ENSMUST00000289776.1"; gene_type "lncRNA"; gene_name "Gm39204"; transcript_type "lncRNA"; transcript_name "Gm39204-202"; exon_number 3; exon_id "ENSMUSE00001385484.2"; level 2; mgi_id "MGI:5622089"; tag "TAGENE"; havana_gene "OTTMUSG00000061301.1";
chr8	HAVANA	exon	79728422	79728510	0	+	.	gene_id "ENSMUSG00000109583.3"; transcript_id "ENSMUST00000289777.1"; gene_type "lncRNA"; gene_name "Gm39204"; transcript_type "lncRNA"; transcript_name "Gm39204-203"; exon_number 3; exon_id "ENSMUSE00001385484.2"; level 2; mgi_id "MGI:5622089"; tag "TAGENE"; havana_gene "OTTMUSG00000061301.1";
chr8	HAVANA	exon	79728422	79728510	0	+	.	gene_id "ENSMUSG00000109583.3"; transcript_id "ENSMUST00000289781.1"; gene_type "lncRNA"; gene_name "Gm39204"; transcript_type "lncRNA"; transcript_name "Gm39204-207"; exon_number 4; exon_id "ENSMUSE00001385484.2"; level 2; mgi_id "MGI:5622089"; tag "TAGENE"; havana_gene "OTTMUSG00000061301.1";
chr8	HAVANA	exon	79728422	79728510	0	+	.	gene_id "ENSMUSG00000109583.3"; transcript_id "ENSMUST00000289782.1"; gene_type "lncRNA"; gene_name "Gm39204"; transcript_type "lncRNA"; transcript_name "Gm39204-208"; exon_number 5; exon_id "ENSMUSE00001385484.2"; level 2; mgi_id "MGI:5622089"; tag "basic"; tag "TAGENE"; havana_gene "OTTMUSG00000061301.1";
chr8	HAVANA	exon	79728422	79728510	0	+	.	gene_id "ENSMUSG00000109583.3"; transcript_id "ENSMUST00000289783.1"; gene_type "lncRNA"; gene_name "Gm39204"; transcript_type "lncRNA"; transcript_name "Gm39204-209"; exon_number 3; exon_id "ENSMUSE00001385484.2"; level 2; mgi_id "MGI:5622089"; tag "TAGENE"; havana_gene "OTTMUSG00000061301.1";
chr8	HAVANA	exon	79728422	79728510	0	+	.	gene_id "ENSMUSG00000109583.3"; transcript_id "ENSMUST00000289780.1"; gene_type "lncRNA"; gene_name "Gm39204"; transcript_type "lncRNA"; transcript_name "Gm39204-206"; exon_number 4; exon_id "ENSMUSE00001385484.2"; level 2; mgi_id "MGI:5622089"; tag "basic"; tag "TAGENE"; havana_gene "OTTMUSG00000061301.1";
chr8	HAVANA	exon	79728422	79728510	0	+	.	gene_id "ENSMUSG00000109583.3"; transcript_id "ENSMUST00000289779.1"; gene_type "lncRNA"; gene_name "Gm39204"; transcript_type "lncRNA"; transcript_name "Gm39204-205"; exon_number 3; exon_id "ENSMUSE00001385484.2"; level 2; mgi_id "MGI:5622089"; tag "TAGENE"; havana_gene "OTTMUSG00000061301.1";
chr8	HAVANA	exon	79728422	79728510	0	+	.	gene_id "ENSMUSG00000109583.3"; transcript_id "ENSMUST00000289778.1"; gene_type "lncRNA"; gene_name "Gm39204"; transcript_type "lncRNA"; transcript_name "Gm39204-204"; exon_number 3; exon_id "ENSMUSE00001385484.2"; level 2; mgi_id "MGI:5622089"; tag "basic"; tag "TAGENE"; havana_gene "OTTMUSG00000061301.1";
chr8	HAVANA	exon	79733198	79733272	0	+	.	gene_id "ENSMUSG00000109583.3"; transcript_id "ENSMUST00000289783.1"; gene_type "lncRNA"; gene_name "Gm39204"; transcript_type "lncRNA"; transcript_name "Gm39204-209"; exon_number 4; exon_id "ENSMUSE00001573777.1"; level 2; mgi_id "MGI:5622089"; tag "TAGENE"; havana_gene "OTTMUSG00000061301.1";
chr8	HAVANA	exon	79733198	79733272	0	+	.	gene_id "ENSMUSG00000109583.3"; transcript_id "ENSMUST00000289780.1"; gene_type "lncRNA"; gene_name "Gm39204"; transcript_type "lncRNA"; transcript_name "Gm39204-206"; exon_number 5; exon_id "ENSMUSE00001573777.1"; level 2; mgi_id "MGI:5622089"; tag "basic"; tag "TAGENE"; havana_gene "OTTMUSG00000061301.1";
chr8	HAVANA	exon	79733198	79733272	0	+	.	gene_id "ENSMUSG00000109583.3"; transcript_id "ENSMUST00000289778.1"; gene_type "lncRNA"; gene_name "Gm39204"; transcript_type "lncRNA"; transcript_name "Gm39204-204"; exon_number 4; exon_id "ENSMUSE00001573777.1"; level 2; mgi_id "MGI:5622089"; tag "basic"; tag "TAGENE"; havana_gene "OTTMUSG00000061301.1";
chr8	HAVANA	exon	79733650	79733862	0	+	.	gene_id "ENSMUSG00000109583.3"; transcript_id "ENSMUST00000210045.2"; gene_type "lncRNA"; gene_name "Gm39204"; transcript_type "lncRNA"; transcript_name "Gm39204-201"; exon_number 4; exon_id "ENSMUSE00001383980.2"; level 2; transcript_support_level "5"; mgi_id "MGI:5622089"; tag "RNA_Seq_supported_only"; tag "basic"; tag "Ensembl_canonical"; tag "GENCODE_Primary"; havana_gene "OTTMUSG00000061301.1"; havana_transcript "OTTMUST00000149614.1";
chr8	HAVANA	exon	79733650	79733862	0	+	.	gene_id "ENSMUSG00000109583.3"; transcript_id "ENSMUST00000289777.1"; gene_type "lncRNA"; gene_name "Gm39204"; transcript_type "lncRNA"; transcript_name "Gm39204-203"; exon_number 4; exon_id "ENSMUSE00001383980.2"; level 2; mgi_id "MGI:5622089"; tag "TAGENE"; havana_gene "OTTMUSG00000061301.1";
chr8	HAVANA	exon	79733650	79733862	0	+	.	gene_id "ENSMUSG00000109583.3"; transcript_id "ENSMUST00000289783.1"; gene_type "lncRNA"; gene_name "Gm39204"; transcript_type "lncRNA"; transcript_name "Gm39204-209"; exon_number 5; exon_id "ENSMUSE00001383980.2"; level 2; mgi_id "MGI:5622089"; tag "TAGENE"; havana_gene "OTTMUSG00000061301.1";
chr8	HAVANA	exon	79733650	79733862	0	+	.	gene_id "ENSMUSG00000109583.3"; transcript_id "ENSMUST00000289780.1"; gene_type "lncRNA"; gene_name "Gm39204"; transcript_type "lncRNA"; transcript_name "Gm39204-206"; exon_number 6; exon_id "ENSMUSE00001383980.2"; level 2; mgi_id "MGI:5622089"; tag "basic"; tag "TAGENE"; havana_gene "OTTMUSG00000061301.1";
chr8	HAVANA	exon	79733650	79733862	0	+	.	gene_id "ENSMUSG00000109583.3"; transcript_id "ENSMUST00000289778.1"; gene_type "lncRNA"; gene_name "Gm39204"; transcript_type "lncRNA"; transcript_name "Gm39204-204"; exon_number 5; exon_id "ENSMUSE00001383980.2"; level 2; mgi_id "MGI:5622089"; tag "basic"; tag "TAGENE"; havana_gene "OTTMUSG00000061301.1";
chr8	HAVANA	exon	79740104	79740648	0	+	.	gene_id "ENSMUSG00000109583.3"; transcript_id "ENSMUST00000289781.1"; gene_type "lncRNA"; gene_name "Gm39204"; transcript_type "lncRNA"; transcript_name "Gm39204-207"; exon_number 5; exon_id "ENSMUSE00001573791.1"; level 2; mgi_id "MGI:5622089"; tag "TAGENE"; havana_gene "OTTMUSG00000061301.1";
chr8	HAVANA	exon	79740104	79740651	0	+	.	gene_id "ENSMUSG00000109583.3"; transcript_id "ENSMUST00000289782.1"; gene_type "lncRNA"; gene_name "Gm39204"; transcript_type "lncRNA"; transcript_name "Gm39204-208"; exon_number 6; exon_id "ENSMUSE00001573783.1"; level 2; mgi_id "MGI:5622089"; tag "basic"; tag "TAGENE"; havana_gene "OTTMUSG00000061301.1";
chr8	HAVANA	exon	79740104	79740651	0	+	.	gene_id "ENSMUSG00000109583.3"; transcript_id "ENSMUST00000289783.1"; gene_type "lncRNA"; gene_name "Gm39204"; transcript_type "lncRNA"; transcript_name "Gm39204-209"; exon_number 6; exon_id "ENSMUSE00001573783.1"; level 2; mgi_id "MGI:5622089"; tag "TAGENE"; havana_gene "OTTMUSG00000061301.1";
chr8	HAVANA	exon	79740104	79740653	0	+	.	gene_id "ENSMUSG00000109583.3"; transcript_id "ENSMUST00000289776.1"; gene_type "lncRNA"; gene_name "Gm39204"; transcript_type "lncRNA"; transcript_name "Gm39204-202"; exon_number 4; exon_id "ENSMUSE00001573778.1"; level 2; mgi_id "MGI:5622089"; tag "TAGENE"; havana_gene "OTTMUSG00000061301.1";
chr8	HAVANA	exon	79740104	79740653	0	+	.	gene_id "ENSMUSG00000109583.3"; transcript_id "ENSMUST00000289780.1"; gene_type "lncRNA"; gene_name "Gm39204"; transcript_type "lncRNA"; transcript_name "Gm39204-206"; exon_number 7; exon_id "ENSMUSE00001573778.1"; level 2; mgi_id "MGI:5622089"; tag "basic"; tag "TAGENE"; havana_gene "OTTMUSG00000061301.1";
chr8	HAVANA	exon	79740104	79740654	0	+	.	gene_id "ENSMUSG00000109583.3"; transcript_id "ENSMUST00000289777.1"; gene_type "lncRNA"; gene_name "Gm39204"; transcript_type "lncRNA"; transcript_name "Gm39204-203"; exon_number 5; exon_id "ENSMUSE00001573784.1"; level 2; mgi_id "MGI:5622089"; tag "TAGENE"; havana_gene "OTTMUSG00000061301.1";
chr8	HAVANA	exon	79740104	79740654	0	+	.	gene_id "ENSMUSG00000109583.3"; transcript_id "ENSMUST00000289779.1"; gene_type "lncRNA"; gene_name "Gm39204"; transcript_type "lncRNA"; transcript_name "Gm39204-205"; exon_number 4; exon_id "ENSMUSE00001573784.1"; level 2; mgi_id "MGI:5622089"; tag "TAGENE"; havana_gene "OTTMUSG00000061301.1";
chr8	HAVANA	exon	79740104	79740656	0	+	.	gene_id "ENSMUSG00000109583.3"; transcript_id "ENSMUST00000289778.1"; gene_type "lncRNA"; gene_name "Gm39204"; transcript_type "lncRNA"; transcript_name "Gm39204-204"; exon_number 6; exon_id "ENSMUSE00001573776.1"; level 2; mgi_id "MGI:5622089"; tag "basic"; tag "TAGENE"; havana_gene "OTTMUSG00000061301.1";
chr8	HAVANA	exon	79740104	79740748	0	+	.	gene_id "ENSMUSG00000109583.3"; transcript_id "ENSMUST00000210045.2"; gene_type "lncRNA"; gene_name "Gm39204"; transcript_type "lncRNA"; transcript_name "Gm39204-201"; exon_number 5; exon_id "ENSMUSE00001385243.2"; level 2; transcript_support_level "5"; mgi_id "MGI:5622089"; tag "RNA_Seq_supported_only"; tag "basic"; tag "Ensembl_canonical"; tag "GENCODE_Primary"; havana_gene "OTTMUSG00000061301.1"; havana_transcript "OTTMUST00000149614.1";
chr8	HAVANA	exon	79746382	79746457	0	+	.	gene_id "ENSMUSG00000128850.1"; transcript_id "ENSMUST00000290279.1"; gene_type "lncRNA"; gene_name "ENSMUSG00000128850"; transcript_type "lncRNA"; transcript_name "ENSMUST00000290279"; exon_number 1; exon_id "ENSMUSE00001574728.1"; level 2; tag "basic"; tag "Ensembl_canonical"; tag "GENCODE_Primary"; tag "TAGENE";
chr8	HAVANA	gene	79746382	79749841	0	+	.	gene_id "ENSMUSG00000128850.1"; gene_type "lncRNA"; gene_name "ENSMUSG00000128850"; level 2;
chr8	HAVANA	transcript	79746382	79749841	0	+	.	gene_id "ENSMUSG00000128850.1"; transcript_id "ENSMUST00000290279.1"; gene_type "lncRNA"; gene_name "ENSMUSG00000128850"; transcript_type "lncRNA"; transcript_name "ENSMUST00000290279"; level 2; tag "basic"; tag "Ensembl_canonical"; tag "GENCODE_Primary"; tag "TAGENE";
chr8	HAVANA	exon	79748684	79749841	0	+	.	gene_id "ENSMUSG00000128850.1"; transcript_id "ENSMUST00000290279.1"; gene_type "lncRNA"; gene_name "ENSMUSG00000128850"; transcript_type "lncRNA"; transcript_name "ENSMUST00000290279"; exon_number 2; exon_id "ENSMUSE00001574727.1"; level 2; tag "basic"; tag "Ensembl_canonical"; tag "GENCODE_Primary"; tag "TAGENE";
chr8	HAVANA	UTR	79755066	79755315	0	+	.	gene_id "ENSMUSG00000071064.16"; transcript_id "ENSMUST00000087927.11"; gene_type "protein_coding"; gene_name "Zfp827"; transcript_type "protein_coding"; transcript_name "Zfp827-201"; exon_number 1; exon_id "ENSMUSE00000902972.2"; level 2; protein_id "ENSMUSP00000085238.5"; transcript_support_level "1"; mgi_id "MGI:2444807"; tag "basic"; havana_gene "OTTMUSG00000031393.1"; havana_transcript "OTTMUST00000077775.1";
chr8	ENSEMBL	UTR	79755066	79755315	0	+	.	gene_id "ENSMUSG00000071064.16"; transcript_id "ENSMUST00000098614.9"; gene_type "protein_coding"; gene_name "Zfp827"; transcript_type "protein_coding"; transcript_name "Zfp827-202"; exon_number 1; exon_id "ENSMUSE00000902972.2"; level 3; protein_id "ENSMUSP00000096214.3"; transcript_support_level "1"; mgi_id "MGI:2444807"; tag "basic"; tag "CCDS"; ccdsid "CCDS52604.1"; havana_gene "OTTMUSG00000031393.1";
chr8	HAVANA	exon	79755066	79755358	0	+	.	gene_id "ENSMUSG00000071064.16"; transcript_id "ENSMUST00000087927.11"; gene_type "protein_coding"; gene_name "Zfp827"; transcript_type "protein_coding"; transcript_name "Zfp827-201"; exon_number 1; exon_id "ENSMUSE00000902972.2"; level 2; protein_id "ENSMUSP00000085238.5"; transcript_support_level "1"; mgi_id "MGI:2444807"; tag "basic"; havana_gene "OTTMUSG00000031393.1"; havana_transcript "OTTMUST00000077775.1";
chr8	ENSEMBL	exon	79755066	79755358	0	+	.	gene_id "ENSMUSG00000071064.16"; transcript_id "ENSMUST00000098614.9"; gene_type "protein_coding"; gene_name "Zfp827"; transcript_type "protein_coding"; transcript_name "Zfp827-202"; exon_number 1; exon_id "ENSMUSE00000902972.2"; level 3; protein_id "ENSMUSP00000096214.3"; transcript_support_level "1"; mgi_id "MGI:2444807"; tag "basic"; tag "CCDS"; ccdsid "CCDS52604.1"; havana_gene "OTTMUSG00000031393.1";
chr8	HAVANA	transcript	79755066	79798466	0	+	.	gene_id "ENSMUSG00000071064.16"; transcript_id "ENSMUST00000087927.11"; gene_type "protein_coding"; gene_name "Zfp827"; transcript_type "protein_coding"; transcript_name "Zfp827-201"; level 2; protein_id "ENSMUSP00000085238.5"; transcript_support_level "1"; mgi_id "MGI:2444807"; tag "basic"; havana_gene "OTTMUSG00000031393.1"; havana_transcript "OTTMUST00000077775.1";
chr8	ENSEMBL	transcript	79755066	79920372	0	+	.	gene_id "ENSMUSG00000071064.16"; transcript_id "ENSMUST00000098614.9"; gene_type "protein_coding"; gene_name "Zfp827"; transcript_type "protein_coding"; transcript_name "Zfp827-202"; level 3; protein_id "ENSMUSP00000096214.3"; transcript_support_level "1"; mgi_id "MGI:2444807"; tag "basic"; tag "CCDS"; ccdsid "CCDS52604.1"; havana_gene "OTTMUSG00000031393.1";
chr8	HAVANA	gene	79755066	79920395	0	+	.	gene_id "ENSMUSG00000071064.16"; gene_type "protein_coding"; gene_name "Zfp827"; level 1; mgi_id "MGI:2444807"; havana_gene "OTTMUSG00000031393.1";
chr8	HAVANA	UTR	79755216	79755315	0	+	.	gene_id "ENSMUSG00000071064.16"; transcript_id "ENSMUST00000119254.8"; gene_type "protein_coding"; gene_name "Zfp827"; transcript_type "protein_coding"; transcript_name "Zfp827-203"; exon_number 1; exon_id "ENSMUSE00000712009.2"; level 2; protein_id "ENSMUSP00000113199.2"; transcript_support_level "1"; mgi_id "MGI:2444807"; tag "basic"; tag "CCDS"; ccdsid "CCDS80900.1"; havana_gene "OTTMUSG00000031393.1"; havana_transcript "OTTMUST00000077774.1";
chr8	HAVANA	UTR	79755216	79755315	0	+	.	gene_id "ENSMUSG00000071064.16"; transcript_id "ENSMUST00000238669.2"; gene_type "protein_coding"; gene_name "Zfp827"; transcript_type "protein_coding"; transcript_name "Zfp827-209"; exon_number 1; exon_id "ENSMUSE00000712009.2"; level 2; protein_id "ENSMUSP00000158613.2"; mgi_id "MGI:2444807"; tag "inferred_transcript_model"; tag "basic"; tag "Ensembl_canonical"; tag "GENCODE_Primary"; tag "appris_principal_1"; havana_gene "OTTMUSG00000031393.1"; havana_transcript "OTTMUST00000181750.1";
chr8	HAVANA	exon	79755216	79755358	0	+	.	gene_id "ENSMUSG00000071064.16"; transcript_id "ENSMUST00000119254.8"; gene_type "protein_coding"; gene_name "Zfp827"; transcript_type "protein_coding"; transcript_name "Zfp827-203"; exon_number 1; exon_id "ENSMUSE00000712009.2"; level 2; protein_id "ENSMUSP00000113199.2"; transcript_support_level "1"; mgi_id "MGI:2444807"; tag "basic"; tag "CCDS"; ccdsid "CCDS80900.1"; havana_gene "OTTMUSG00000031393.1"; havana_transcript "OTTMUST00000077774.1";
chr8	HAVANA	exon	79755216	79755358	0	+	.	gene_id "ENSMUSG00000071064.16"; transcript_id "ENSMUST00000238669.2"; gene_type "protein_coding"; gene_name "Zfp827"; transcript_type "protein_coding"; transcript_name "Zfp827-209"; exon_number 1; exon_id "ENSMUSE00000712009.2"; level 2; protein_id "ENSMUSP00000158613.2"; mgi_id "MGI:2444807"; tag "inferred_transcript_model"; tag "basic"; tag "Ensembl_canonical"; tag "GENCODE_Primary"; tag "appris_principal_1"; havana_gene "OTTMUSG00000031393.1"; havana_transcript "OTTMUST00000181750.1";
chr8	ENSEMBL_gcm37	exon	79755216	79755358	0.0779936171862702	+	.	gene_id "ENSMUSG00000071064.16"; transcript_id "ENSMUSG00000071064.16_tx_30"; exon_id "chr8_79755216_79755358_+"; exonnum "1"; txlen "3888";
chr8	ENSEMBL_gcm37	exon	79755216	79755358	0.0779936171862702	+	.	gene_id "ENSMUSG00000071064.16"; transcript_id "ENSMUSG00000071064.16_tx_31"; exon_id "chr8_79755216_79755358_+"; exonnum "1"; txlen "3906";
chr8	ENSEMBL_gcm37	exon	79755216	79755358	0.341075310075317	+	.	gene_id "ENSMUSG00000071064.16"; transcript_id "ENSMUSG00000071064.16_tx_9"; exon_id "chr8_79755216_79755358_+"; exonnum "1"; txlen "1945";
chr8	HAVANA	transcript	79755216	79917485	0	+	.	gene_id "ENSMUSG00000071064.16"; transcript_id "ENSMUST00000119254.8"; gene_type "protein_coding"; gene_name "Zfp827"; transcript_type "protein_coding"; transcript_name "Zfp827-203"; level 2; protein_id "ENSMUSP00000113199.2"; transcript_support_level "1"; mgi_id "MGI:2444807"; tag "basic"; tag "CCDS"; ccdsid "CCDS80900.1"; havana_gene "OTTMUSG00000031393.1"; havana_transcript "OTTMUST00000077774.1";
chr8	HAVANA	transcript	79755216	79917485	0	+	.	gene_id "ENSMUSG00000071064.16"; transcript_id "ENSMUST00000238669.2"; gene_type "protein_coding"; gene_name "Zfp827"; transcript_type "protein_coding"; transcript_name "Zfp827-209"; level 2; protein_id "ENSMUSP00000158613.2"; mgi_id "MGI:2444807"; tag "inferred_transcript_model"; tag "basic"; tag "Ensembl_canonical"; tag "GENCODE_Primary"; tag "appris_principal_1"; havana_gene "OTTMUSG00000031393.1"; havana_transcript "OTTMUST00000181750.1";
chr8	HAVANA	start_codon	79755316	79755318	0	+	0	gene_id "ENSMUSG00000071064.16"; transcript_id "ENSMUST00000087927.11"; gene_type "protein_coding"; gene_name "Zfp827"; transcript_type "protein_coding"; transcript_name "Zfp827-201"; exon_number 1; exon_id "ENSMUSE00000902972.2"; level 2; protein_id "ENSMUSP00000085238.5"; transcript_support_level "1"; mgi_id "MGI:2444807"; tag "basic"; havana_gene "OTTMUSG00000031393.1"; havana_transcript "OTTMUST00000077775.1";
chr8	ENSEMBL	start_codon	79755316	79755318	0	+	0	gene_id "ENSMUSG00000071064.16"; transcript_id "ENSMUST00000098614.9"; gene_type "protein_coding"; gene_name "Zfp827"; transcript_type "protein_coding"; transcript_name "Zfp827-202"; exon_number 1; exon_id "ENSMUSE00000902972.2"; level 3; protein_id "ENSMUSP00000096214.3"; transcript_support_level "1"; mgi_id "MGI:2444807"; tag "basic"; tag "CCDS"; ccdsid "CCDS52604.1"; havana_gene "OTTMUSG00000031393.1";
chr8	HAVANA	start_codon	79755316	79755318	0	+	0	gene_id "ENSMUSG00000071064.16"; transcript_id "ENSMUST00000119254.8"; gene_type "protein_coding"; gene_name "Zfp827"; transcript_type "protein_coding"; transcript_name "Zfp827-203"; exon_number 1; exon_id "ENSMUSE00000712009.2"; level 2; protein_id "ENSMUSP00000113199.2"; transcript_support_level "1"; mgi_id "MGI:2444807"; tag "basic"; tag "CCDS"; ccdsid "CCDS80900.1"; havana_gene "OTTMUSG00000031393.1"; havana_transcript "OTTMUST00000077774.1";
chr8	HAVANA	start_codon	79755316	79755318	0	+	0	gene_id "ENSMUSG00000071064.16"; transcript_id "ENSMUST00000238669.2"; gene_type "protein_coding"; gene_name "Zfp827"; transcript_type "protein_coding"; transcript_name "Zfp827-209"; exon_number 1; exon_id "ENSMUSE00000712009.2"; level 2; protein_id "ENSMUSP00000158613.2"; mgi_id "MGI:2444807"; tag "inferred_transcript_model"; tag "basic"; tag "Ensembl_canonical"; tag "GENCODE_Primary"; tag "appris_principal_1"; havana_gene "OTTMUSG00000031393.1"; havana_transcript "OTTMUST00000181750.1";
chr8	HAVANA	CDS	79755316	79755358	0	+	0	gene_id "ENSMUSG00000071064.16"; transcript_id "ENSMUST00000087927.11"; gene_type "protein_coding"; gene_name "Zfp827"; transcript_type "protein_coding"; transcript_name "Zfp827-201"; exon_number 1; exon_id "ENSMUSE00000902972.2"; level 2; protein_id "ENSMUSP00000085238.5"; transcript_support_level "1"; mgi_id "MGI:2444807"; tag "basic"; havana_gene "OTTMUSG00000031393.1"; havana_transcript "OTTMUST00000077775.1";
chr8	ENSEMBL	CDS	79755316	79755358	0	+	0	gene_id "ENSMUSG00000071064.16"; transcript_id "ENSMUST00000098614.9"; gene_type "protein_coding"; gene_name "Zfp827"; transcript_type "protein_coding"; transcript_name "Zfp827-202"; exon_number 1; exon_id "ENSMUSE00000902972.2"; level 3; protein_id "ENSMUSP00000096214.3"; transcript_support_level "1"; mgi_id "MGI:2444807"; tag "basic"; tag "CCDS"; ccdsid "CCDS52604.1"; havana_gene "OTTMUSG00000031393.1";
chr8	HAVANA	CDS	79755316	79755358	0	+	0	gene_id "ENSMUSG00000071064.16"; transcript_id "ENSMUST00000119254.8"; gene_type "protein_coding"; gene_name "Zfp827"; transcript_type "protein_coding"; transcript_name "Zfp827-203"; exon_number 1; exon_id "ENSMUSE00000712009.2"; level 2; protein_id "ENSMUSP00000113199.2"; transcript_support_level "1"; mgi_id "MGI:2444807"; tag "basic"; tag "CCDS"; ccdsid "CCDS80900.1"; havana_gene "OTTMUSG00000031393.1"; havana_transcript "OTTMUST00000077774.1";
chr8	HAVANA	CDS	79755316	79755358	0	+	0	gene_id "ENSMUSG00000071064.16"; transcript_id "ENSMUST00000238669.2"; gene_type "protein_coding"; gene_name "Zfp827"; transcript_type "protein_coding"; transcript_name "Zfp827-209"; exon_number 1; exon_id "ENSMUSE00000712009.2"; level 2; protein_id "ENSMUSP00000158613.2"; mgi_id "MGI:2444807"; tag "inferred_transcript_model"; tag "basic"; tag "Ensembl_canonical"; tag "GENCODE_Primary"; tag "appris_principal_1"; havana_gene "OTTMUSG00000031393.1"; havana_transcript "OTTMUST00000181750.1";
chr8	HAVANA	exon	79786879	79787919	0	+	.	gene_id "ENSMUSG00000071064.16"; transcript_id "ENSMUST00000087927.11"; gene_type "protein_coding"; gene_name "Zfp827"; transcript_type "protein_coding"; transcript_name "Zfp827-201"; exon_number 2; exon_id "ENSMUSE00000635940.2"; level 2; protein_id "ENSMUSP00000085238.5"; transcript_support_level "1"; mgi_id "MGI:2444807"; tag "basic"; havana_gene "OTTMUSG00000031393.1"; havana_transcript "OTTMUST00000077775.1";
chr8	HAVANA	CDS	79786879	79787919	0	+	2	gene_id "ENSMUSG00000071064.16"; transcript_id "ENSMUST00000087927.11"; gene_type "protein_coding"; gene_name "Zfp827"; transcript_type "protein_coding"; transcript_name "Zfp827-201"; exon_number 2; exon_id "ENSMUSE00000635940.2"; level 2; protein_id "ENSMUSP00000085238.5"; transcript_support_level "1"; mgi_id "MGI:2444807"; tag "basic"; havana_gene "OTTMUSG00000031393.1"; havana_transcript "OTTMUST00000077775.1";
chr8	ENSEMBL	exon	79786879	79787919	0	+	.	gene_id "ENSMUSG00000071064.16"; transcript_id "ENSMUST00000098614.9"; gene_type "protein_coding"; gene_name "Zfp827"; transcript_type "protein_coding"; transcript_name "Zfp827-202"; exon_number 2; exon_id "ENSMUSE00000635940.2"; level 3; protein_id "ENSMUSP00000096214.3"; transcript_support_level "1"; mgi_id "MGI:2444807"; tag "basic"; tag "CCDS"; ccdsid "CCDS52604.1"; havana_gene "OTTMUSG00000031393.1";
chr8	ENSEMBL	CDS	79786879	79787919	0	+	2	gene_id "ENSMUSG00000071064.16"; transcript_id "ENSMUST00000098614.9"; gene_type "protein_coding"; gene_name "Zfp827"; transcript_type "protein_coding"; transcript_name "Zfp827-202"; exon_number 2; exon_id "ENSMUSE00000635940.2"; level 3; protein_id "ENSMUSP00000096214.3"; transcript_support_level "1"; mgi_id "MGI:2444807"; tag "basic"; tag "CCDS"; ccdsid "CCDS52604.1"; havana_gene "OTTMUSG00000031393.1";
chr8	HAVANA	exon	79786879	79787919	0	+	.	gene_id "ENSMUSG00000071064.16"; transcript_id "ENSMUST00000119254.8"; gene_type "protein_coding"; gene_name "Zfp827"; transcript_type "protein_coding"; transcript_name "Zfp827-203"; exon_number 2; exon_id "ENSMUSE00000635940.2"; level 2; protein_id "ENSMUSP00000113199.2"; transcript_support_level "1"; mgi_id "MGI:2444807"; tag "basic"; tag "CCDS"; ccdsid "CCDS80900.1"; havana_gene "OTTMUSG00000031393.1"; havana_transcript "OTTMUST00000077774.1";
chr8	HAVANA	CDS	79786879	79787919	0	+	2	gene_id "ENSMUSG00000071064.16"; transcript_id "ENSMUST00000119254.8"; gene_type "protein_coding"; gene_name "Zfp827"; transcript_type "protein_coding"; transcript_name "Zfp827-203"; exon_number 2; exon_id "ENSMUSE00000635940.2"; level 2; protein_id "ENSMUSP00000113199.2"; transcript_support_level "1"; mgi_id "MGI:2444807"; tag "basic"; tag "CCDS"; ccdsid "CCDS80900.1"; havana_gene "OTTMUSG00000031393.1"; havana_transcript "OTTMUST00000077774.1";
chr8	HAVANA	exon	79786879	79787919	0	+	.	gene_id "ENSMUSG00000071064.16"; transcript_id "ENSMUST00000238669.2"; gene_type "protein_coding"; gene_name "Zfp827"; transcript_type "protein_coding"; transcript_name "Zfp827-209"; exon_number 2; exon_id "ENSMUSE00000635940.2"; level 2; protein_id "ENSMUSP00000158613.2"; mgi_id "MGI:2444807"; tag "inferred_transcript_model"; tag "basic"; tag "Ensembl_canonical"; tag "GENCODE_Primary"; tag "appris_principal_1"; havana_gene "OTTMUSG00000031393.1"; havana_transcript "OTTMUST00000181750.1";
chr8	HAVANA	CDS	79786879	79787919	0	+	2	gene_id "ENSMUSG00000071064.16"; transcript_id "ENSMUST00000238669.2"; gene_type "protein_coding"; gene_name "Zfp827"; transcript_type "protein_coding"; transcript_name "Zfp827-209"; exon_number 2; exon_id "ENSMUSE00000635940.2"; level 2; protein_id "ENSMUSP00000158613.2"; mgi_id "MGI:2444807"; tag "inferred_transcript_model"; tag "basic"; tag "Ensembl_canonical"; tag "GENCODE_Primary"; tag "appris_principal_1"; havana_gene "OTTMUSG00000031393.1"; havana_transcript "OTTMUST00000181750.1";
chr8	ENSEMBL_gcm37	exon	79786879	79787919	0.0779936171862702	+	.	gene_id "ENSMUSG00000071064.16"; transcript_id "ENSMUSG00000071064.16_tx_30"; exon_id "chr8_79786879_79787919_+"; exonnum "2"; txlen "3888";
chr8	ENSEMBL_gcm37	exon	79786879	79787919	0.0779936171862702	+	.	gene_id "ENSMUSG00000071064.16"; transcript_id "ENSMUSG00000071064.16_tx_31"; exon_id "chr8_79786879_79787919_+"; exonnum "2"; txlen "3906";
chr8	ENSEMBL_gcm37	exon	79786879	79787919	0.341075310075317	+	.	gene_id "ENSMUSG00000071064.16"; transcript_id "ENSMUSG00000071064.16_tx_9"; exon_id "chr8_79786879_79787919_+"; exonnum "2"; txlen "1945";
chr8	ENSEMBL	exon	79797000	79797172	0	+	.	gene_id "ENSMUSG00000071064.16"; transcript_id "ENSMUST00000098614.9"; gene_type "protein_coding"; gene_name "Zfp827"; transcript_type "protein_coding"; transcript_name "Zfp827-202"; exon_number 3; exon_id "ENSMUSE00000606910.2"; level 3; protein_id "ENSMUSP00000096214.3"; transcript_support_level "1"; mgi_id "MGI:2444807"; tag "basic"; tag "CCDS"; ccdsid "CCDS52604.1"; havana_gene "OTTMUSG00000031393.1";
chr8	ENSEMBL	CDS	79797000	79797172	0	+	2	gene_id "ENSMUSG00000071064.16"; transcript_id "ENSMUST00000098614.9"; gene_type "protein_coding"; gene_name "Zfp827"; transcript_type "protein_coding"; transcript_name "Zfp827-202"; exon_number 3; exon_id "ENSMUSE00000606910.2"; level 3; protein_id "ENSMUSP00000096214.3"; transcript_support_level "1"; mgi_id "MGI:2444807"; tag "basic"; tag "CCDS"; ccdsid "CCDS52604.1"; havana_gene "OTTMUSG00000031393.1";
chr8	HAVANA	exon	79797000	79797172	0	+	.	gene_id "ENSMUSG00000071064.16"; transcript_id "ENSMUST00000119254.8"; gene_type "protein_coding"; gene_name "Zfp827"; transcript_type "protein_coding"; transcript_name "Zfp827-203"; exon_number 3; exon_id "ENSMUSE00000606910.2"; level 2; protein_id "ENSMUSP00000113199.2"; transcript_support_level "1"; mgi_id "MGI:2444807"; tag "basic"; tag "CCDS"; ccdsid "CCDS80900.1"; havana_gene "OTTMUSG00000031393.1"; havana_transcript "OTTMUST00000077774.1";
chr8	HAVANA	CDS	79797000	79797172	0	+	2	gene_id "ENSMUSG00000071064.16"; transcript_id "ENSMUST00000119254.8"; gene_type "protein_coding"; gene_name "Zfp827"; transcript_type "protein_coding"; transcript_name "Zfp827-203"; exon_number 3; exon_id "ENSMUSE00000606910.2"; level 2; protein_id "ENSMUSP00000113199.2"; transcript_support_level "1"; mgi_id "MGI:2444807"; tag "basic"; tag "CCDS"; ccdsid "CCDS80900.1"; havana_gene "OTTMUSG00000031393.1"; havana_transcript "OTTMUST00000077774.1";
chr8	HAVANA	exon	79797000	79797172	0	+	.	gene_id "ENSMUSG00000071064.16"; transcript_id "ENSMUST00000238669.2"; gene_type "protein_coding"; gene_name "Zfp827"; transcript_type "protein_coding"; transcript_name "Zfp827-209"; exon_number 3; exon_id "ENSMUSE00000606910.2"; level 2; protein_id "ENSMUSP00000158613.2"; mgi_id "MGI:2444807"; tag "inferred_transcript_model"; tag "basic"; tag "Ensembl_canonical"; tag "GENCODE_Primary"; tag "appris_principal_1"; havana_gene "OTTMUSG00000031393.1"; havana_transcript "OTTMUST00000181750.1";
chr8	HAVANA	CDS	79797000	79797172	0	+	2	gene_id "ENSMUSG00000071064.16"; transcript_id "ENSMUST00000238669.2"; gene_type "protein_coding"; gene_name "Zfp827"; transcript_type "protein_coding"; transcript_name "Zfp827-209"; exon_number 3; exon_id "ENSMUSE00000606910.2"; level 2; protein_id "ENSMUSP00000158613.2"; mgi_id "MGI:2444807"; tag "inferred_transcript_model"; tag "basic"; tag "Ensembl_canonical"; tag "GENCODE_Primary"; tag "appris_principal_1"; havana_gene "OTTMUSG00000031393.1"; havana_transcript "OTTMUST00000181750.1";
chr8	ENSEMBL_gcm37	exon	79797000	79797172	0.0779936171862702	+	.	gene_id "ENSMUSG00000071064.16"; transcript_id "ENSMUSG00000071064.16_tx_30"; exon_id "chr8_79797000_79797172_+"; exonnum "3"; txlen "3888";
chr8	ENSEMBL_gcm37	exon	79797000	79797172	0.0779936171862702	+	.	gene_id "ENSMUSG00000071064.16"; transcript_id "ENSMUSG00000071064.16_tx_31"; exon_id "chr8_79797000_79797172_+"; exonnum "3"; txlen "3906";
chr8	ENSEMBL_gcm37	exon	79797000	79797172	0.341075310075317	+	.	gene_id "ENSMUSG00000071064.16"; transcript_id "ENSMUSG00000071064.16_tx_9"; exon_id "chr8_79797000_79797172_+"; exonnum "3"; txlen "1945";
chr8	HAVANA	CDS	79797000	79797292	0	+	2	gene_id "ENSMUSG00000071064.16"; transcript_id "ENSMUST00000087927.11"; gene_type "protein_coding"; gene_name "Zfp827"; transcript_type "protein_coding"; transcript_name "Zfp827-201"; exon_number 3; exon_id "ENSMUSE00000635937.4"; level 2; protein_id "ENSMUSP00000085238.5"; transcript_support_level "1"; mgi_id "MGI:2444807"; tag "basic"; havana_gene "OTTMUSG00000031393.1"; havana_transcript "OTTMUST00000077775.1";
chr8	HAVANA	exon	79797000	79798466	0	+	.	gene_id "ENSMUSG00000071064.16"; transcript_id "ENSMUST00000087927.11"; gene_type "protein_coding"; gene_name "Zfp827"; transcript_type "protein_coding"; transcript_name "Zfp827-201"; exon_number 3; exon_id "ENSMUSE00000635937.4"; level 2; protein_id "ENSMUSP00000085238.5"; transcript_support_level "1"; mgi_id "MGI:2444807"; tag "basic"; havana_gene "OTTMUSG00000031393.1"; havana_transcript "OTTMUST00000077775.1";
chr8	HAVANA	stop_codon	79797293	79797295	0	+	0	gene_id "ENSMUSG00000071064.16"; transcript_id "ENSMUST00000087927.11"; gene_type "protein_coding"; gene_name "Zfp827"; transcript_type "protein_coding"; transcript_name "Zfp827-201"; exon_number 3; exon_id "ENSMUSE00000635937.4"; level 2; protein_id "ENSMUSP00000085238.5"; transcript_support_level "1"; mgi_id "MGI:2444807"; tag "basic"; havana_gene "OTTMUSG00000031393.1"; havana_transcript "OTTMUST00000077775.1";
chr8	HAVANA	UTR	79797293	79798466	0	+	.	gene_id "ENSMUSG00000071064.16"; transcript_id "ENSMUST00000087927.11"; gene_type "protein_coding"; gene_name "Zfp827"; transcript_type "protein_coding"; transcript_name "Zfp827-201"; exon_number 3; exon_id "ENSMUSE00000635937.4"; level 2; protein_id "ENSMUSP00000085238.5"; transcript_support_level "1"; mgi_id "MGI:2444807"; tag "basic"; havana_gene "OTTMUSG00000031393.1"; havana_transcript "OTTMUST00000077775.1";
chr8	ENSEMBL	exon	79802687	79803167	0	+	.	gene_id "ENSMUSG00000071064.16"; transcript_id "ENSMUST00000098614.9"; gene_type "protein_coding"; gene_name "Zfp827"; transcript_type "protein_coding"; transcript_name "Zfp827-202"; exon_number 4; exon_id "ENSMUSE00000606909.2"; level 3; protein_id "ENSMUSP00000096214.3"; transcript_support_level "1"; mgi_id "MGI:2444807"; tag "basic"; tag "CCDS"; ccdsid "CCDS52604.1"; havana_gene "OTTMUSG00000031393.1";
chr8	ENSEMBL	CDS	79802687	79803167	0	+	0	gene_id "ENSMUSG00000071064.16"; transcript_id "ENSMUST00000098614.9"; gene_type "protein_coding"; gene_name "Zfp827"; transcript_type "protein_coding"; transcript_name "Zfp827-202"; exon_number 4; exon_id "ENSMUSE00000606909.2"; level 3; protein_id "ENSMUSP00000096214.3"; transcript_support_level "1"; mgi_id "MGI:2444807"; tag "basic"; tag "CCDS"; ccdsid "CCDS52604.1"; havana_gene "OTTMUSG00000031393.1";
chr8	HAVANA	exon	79802687	79803167	0	+	.	gene_id "ENSMUSG00000071064.16"; transcript_id "ENSMUST00000119254.8"; gene_type "protein_coding"; gene_name "Zfp827"; transcript_type "protein_coding"; transcript_name "Zfp827-203"; exon_number 4; exon_id "ENSMUSE00000606909.2"; level 2; protein_id "ENSMUSP00000113199.2"; transcript_support_level "1"; mgi_id "MGI:2444807"; tag "basic"; tag "CCDS"; ccdsid "CCDS80900.1"; havana_gene "OTTMUSG00000031393.1"; havana_transcript "OTTMUST00000077774.1";
chr8	HAVANA	CDS	79802687	79803167	0	+	0	gene_id "ENSMUSG00000071064.16"; transcript_id "ENSMUST00000119254.8"; gene_type "protein_coding"; gene_name "Zfp827"; transcript_type "protein_coding"; transcript_name "Zfp827-203"; exon_number 4; exon_id "ENSMUSE00000606909.2"; level 2; protein_id "ENSMUSP00000113199.2"; transcript_support_level "1"; mgi_id "MGI:2444807"; tag "basic"; tag "CCDS"; ccdsid "CCDS80900.1"; havana_gene "OTTMUSG00000031393.1"; havana_transcript "OTTMUST00000077774.1";
chr8	HAVANA	exon	79802687	79803167	0	+	.	gene_id "ENSMUSG00000071064.16"; transcript_id "ENSMUST00000238669.2"; gene_type "protein_coding"; gene_name "Zfp827"; transcript_type "protein_coding"; transcript_name "Zfp827-209"; exon_number 4; exon_id "ENSMUSE00000606909.2"; level 2; protein_id "ENSMUSP00000158613.2"; mgi_id "MGI:2444807"; tag "inferred_transcript_model"; tag "basic"; tag "Ensembl_canonical"; tag "GENCODE_Primary"; tag "appris_principal_1"; havana_gene "OTTMUSG00000031393.1"; havana_transcript "OTTMUST00000181750.1";
chr8	HAVANA	CDS	79802687	79803167	0	+	0	gene_id "ENSMUSG00000071064.16"; transcript_id "ENSMUST00000238669.2"; gene_type "protein_coding"; gene_name "Zfp827"; transcript_type "protein_coding"; transcript_name "Zfp827-209"; exon_number 4; exon_id "ENSMUSE00000606909.2"; level 2; protein_id "ENSMUSP00000158613.2"; mgi_id "MGI:2444807"; tag "inferred_transcript_model"; tag "basic"; tag "Ensembl_canonical"; tag "GENCODE_Primary"; tag "appris_principal_1"; havana_gene "OTTMUSG00000031393.1"; havana_transcript "OTTMUST00000181750.1";
chr8	ENSEMBL_gcm37	exon	79802687	79803167	0.0779936171862702	+	.	gene_id "ENSMUSG00000071064.16"; transcript_id "ENSMUSG00000071064.16_tx_30"; exon_id "chr8_79802687_79803167_+"; exonnum "4"; txlen "3888";
chr8	ENSEMBL_gcm37	exon	79802687	79803167	0.0779936171862702	+	.	gene_id "ENSMUSG00000071064.16"; transcript_id "ENSMUSG00000071064.16_tx_31"; exon_id "chr8_79802687_79803167_+"; exonnum "4"; txlen "3906";
chr8	ENSEMBL_gcm37	exon	79802687	79803167	0.341075310075317	+	.	gene_id "ENSMUSG00000071064.16"; transcript_id "ENSMUSG00000071064.16_tx_9"; exon_id "chr8_79802687_79803167_+"; exonnum "4"; txlen "1945";
chr8	sragcm37_ss	exon	79803372	79803478	0.341075310075317	+	.	gene_id "ENSMUSG00000071064.16"; transcript_id "ENSMUSG00000071064.16_tx_9"; exon_id "chr8_79803372_79803478_+"; exonnum "5"; txlen "1945";
chr8	ENSEMBL	exon	79818462	79818695	0	+	.	gene_id "ENSMUSG00000071064.16"; transcript_id "ENSMUST00000098614.9"; gene_type "protein_coding"; gene_name "Zfp827"; transcript_type "protein_coding"; transcript_name "Zfp827-202"; exon_number 5; exon_id "ENSMUSE00000606908.2"; level 3; protein_id "ENSMUSP00000096214.3"; transcript_support_level "1"; mgi_id "MGI:2444807"; tag "basic"; tag "CCDS"; ccdsid "CCDS52604.1"; havana_gene "OTTMUSG00000031393.1";
chr8	ENSEMBL	CDS	79818462	79818695	0	+	2	gene_id "ENSMUSG00000071064.16"; transcript_id "ENSMUST00000098614.9"; gene_type "protein_coding"; gene_name "Zfp827"; transcript_type "protein_coding"; transcript_name "Zfp827-202"; exon_number 5; exon_id "ENSMUSE00000606908.2"; level 3; protein_id "ENSMUSP00000096214.3"; transcript_support_level "1"; mgi_id "MGI:2444807"; tag "basic"; tag "CCDS"; ccdsid "CCDS52604.1"; havana_gene "OTTMUSG00000031393.1";
chr8	HAVANA	exon	79818462	79818695	0	+	.	gene_id "ENSMUSG00000071064.16"; transcript_id "ENSMUST00000119254.8"; gene_type "protein_coding"; gene_name "Zfp827"; transcript_type "protein_coding"; transcript_name "Zfp827-203"; exon_number 5; exon_id "ENSMUSE00000606908.2"; level 2; protein_id "ENSMUSP00000113199.2"; transcript_support_level "1"; mgi_id "MGI:2444807"; tag "basic"; tag "CCDS"; ccdsid "CCDS80900.1"; havana_gene "OTTMUSG00000031393.1"; havana_transcript "OTTMUST00000077774.1";
chr8	HAVANA	CDS	79818462	79818695	0	+	2	gene_id "ENSMUSG00000071064.16"; transcript_id "ENSMUST00000119254.8"; gene_type "protein_coding"; gene_name "Zfp827"; transcript_type "protein_coding"; transcript_name "Zfp827-203"; exon_number 5; exon_id "ENSMUSE00000606908.2"; level 2; protein_id "ENSMUSP00000113199.2"; transcript_support_level "1"; mgi_id "MGI:2444807"; tag "basic"; tag "CCDS"; ccdsid "CCDS80900.1"; havana_gene "OTTMUSG00000031393.1"; havana_transcript "OTTMUST00000077774.1";
chr8	HAVANA	exon	79818462	79818695	0	+	.	gene_id "ENSMUSG00000071064.16"; transcript_id "ENSMUST00000238669.2"; gene_type "protein_coding"; gene_name "Zfp827"; transcript_type "protein_coding"; transcript_name "Zfp827-209"; exon_number 5; exon_id "ENSMUSE00000606908.2"; level 2; protein_id "ENSMUSP00000158613.2"; mgi_id "MGI:2444807"; tag "inferred_transcript_model"; tag "basic"; tag "Ensembl_canonical"; tag "GENCODE_Primary"; tag "appris_principal_1"; havana_gene "OTTMUSG00000031393.1"; havana_transcript "OTTMUST00000181750.1";
chr8	HAVANA	CDS	79818462	79818695	0	+	2	gene_id "ENSMUSG00000071064.16"; transcript_id "ENSMUST00000238669.2"; gene_type "protein_coding"; gene_name "Zfp827"; transcript_type "protein_coding"; transcript_name "Zfp827-209"; exon_number 5; exon_id "ENSMUSE00000606908.2"; level 2; protein_id "ENSMUSP00000158613.2"; mgi_id "MGI:2444807"; tag "inferred_transcript_model"; tag "basic"; tag "Ensembl_canonical"; tag "GENCODE_Primary"; tag "appris_principal_1"; havana_gene "OTTMUSG00000031393.1"; havana_transcript "OTTMUST00000181750.1";
chr8	ENSEMBL_gcm37	exon	79818462	79818695	0.0779936171862702	+	.	gene_id "ENSMUSG00000071064.16"; transcript_id "ENSMUSG00000071064.16_tx_30"; exon_id "chr8_79818462_79818695_+"; exonnum "5"; txlen "3888";
chr8	ENSEMBL_gcm37	exon	79818462	79818695	0.0779936171862702	+	.	gene_id "ENSMUSG00000071064.16"; transcript_id "ENSMUSG00000071064.16_tx_31"; exon_id "chr8_79818462_79818695_+"; exonnum "5"; txlen "3906";
chr8	ENSEMBL	exon	79844804	79845043	0	+	.	gene_id "ENSMUSG00000071064.16"; transcript_id "ENSMUST00000098614.9"; gene_type "protein_coding"; gene_name "Zfp827"; transcript_type "protein_coding"; transcript_name "Zfp827-202"; exon_number 6; exon_id "ENSMUSE00000606907.2"; level 3; protein_id "ENSMUSP00000096214.3"; transcript_support_level "1"; mgi_id "MGI:2444807"; tag "basic"; tag "CCDS"; ccdsid "CCDS52604.1"; havana_gene "OTTMUSG00000031393.1";
chr8	ENSEMBL	CDS	79844804	79845043	0	+	2	gene_id "ENSMUSG00000071064.16"; transcript_id "ENSMUST00000098614.9"; gene_type "protein_coding"; gene_name "Zfp827"; transcript_type "protein_coding"; transcript_name "Zfp827-202"; exon_number 6; exon_id "ENSMUSE00000606907.2"; level 3; protein_id "ENSMUSP00000096214.3"; transcript_support_level "1"; mgi_id "MGI:2444807"; tag "basic"; tag "CCDS"; ccdsid "CCDS52604.1"; havana_gene "OTTMUSG00000031393.1";
chr8	HAVANA	exon	79844804	79845043	0	+	.	gene_id "ENSMUSG00000071064.16"; transcript_id "ENSMUST00000119254.8"; gene_type "protein_coding"; gene_name "Zfp827"; transcript_type "protein_coding"; transcript_name "Zfp827-203"; exon_number 6; exon_id "ENSMUSE00000606907.2"; level 2; protein_id "ENSMUSP00000113199.2"; transcript_support_level "1"; mgi_id "MGI:2444807"; tag "basic"; tag "CCDS"; ccdsid "CCDS80900.1"; havana_gene "OTTMUSG00000031393.1"; havana_transcript "OTTMUST00000077774.1";
chr8	HAVANA	CDS	79844804	79845043	0	+	2	gene_id "ENSMUSG00000071064.16"; transcript_id "ENSMUST00000119254.8"; gene_type "protein_coding"; gene_name "Zfp827"; transcript_type "protein_coding"; transcript_name "Zfp827-203"; exon_number 6; exon_id "ENSMUSE00000606907.2"; level 2; protein_id "ENSMUSP00000113199.2"; transcript_support_level "1"; mgi_id "MGI:2444807"; tag "basic"; tag "CCDS"; ccdsid "CCDS80900.1"; havana_gene "OTTMUSG00000031393.1"; havana_transcript "OTTMUST00000077774.1";
chr8	HAVANA	exon	79844804	79845043	0	+	.	gene_id "ENSMUSG00000071064.16"; transcript_id "ENSMUST00000238669.2"; gene_type "protein_coding"; gene_name "Zfp827"; transcript_type "protein_coding"; transcript_name "Zfp827-209"; exon_number 6; exon_id "ENSMUSE00000606907.2"; level 2; protein_id "ENSMUSP00000158613.2"; mgi_id "MGI:2444807"; tag "inferred_transcript_model"; tag "basic"; tag "Ensembl_canonical"; tag "GENCODE_Primary"; tag "appris_principal_1"; havana_gene "OTTMUSG00000031393.1"; havana_transcript "OTTMUST00000181750.1";
chr8	HAVANA	CDS	79844804	79845043	0	+	2	gene_id "ENSMUSG00000071064.16"; transcript_id "ENSMUST00000238669.2"; gene_type "protein_coding"; gene_name "Zfp827"; transcript_type "protein_coding"; transcript_name "Zfp827-209"; exon_number 6; exon_id "ENSMUSE00000606907.2"; level 2; protein_id "ENSMUSP00000158613.2"; mgi_id "MGI:2444807"; tag "inferred_transcript_model"; tag "basic"; tag "Ensembl_canonical"; tag "GENCODE_Primary"; tag "appris_principal_1"; havana_gene "OTTMUSG00000031393.1"; havana_transcript "OTTMUST00000181750.1";
chr8	ENSEMBL_gcm37	exon	79844804	79845043	0.0779936171862702	+	.	gene_id "ENSMUSG00000071064.16"; transcript_id "ENSMUSG00000071064.16_tx_30"; exon_id "chr8_79844804_79845043_+"; exonnum "6"; txlen "3888";
chr8	ENSEMBL_gcm37	exon	79844804	79845043	0.0779936171862702	+	.	gene_id "ENSMUSG00000071064.16"; transcript_id "ENSMUSG00000071064.16_tx_31"; exon_id "chr8_79844804_79845043_+"; exonnum "6"; txlen "3906";
chr8	HAVANA	exon	79844956	79845043	0	+	.	gene_id "ENSMUSG00000071064.16"; transcript_id "ENSMUST00000148713.8"; gene_type "protein_coding"; gene_name "Zfp827"; transcript_type "protein_coding"; transcript_name "Zfp827-206"; exon_number 1; exon_id "ENSMUSE00000836134.2"; level 2; protein_id "ENSMUSP00000120913.2"; transcript_support_level "1"; mgi_id "MGI:2444807"; tag "mRNA_start_NF"; tag "cds_start_NF"; havana_gene "OTTMUSG00000031393.1"; havana_transcript "OTTMUST00000077797.1";
chr8	HAVANA	CDS	79844956	79845043	0	+	0	gene_id "ENSMUSG00000071064.16"; transcript_id "ENSMUST00000148713.8"; gene_type "protein_coding"; gene_name "Zfp827"; transcript_type "protein_coding"; transcript_name "Zfp827-206"; exon_number 1; exon_id "ENSMUSE00000836134.2"; level 2; protein_id "ENSMUSP00000120913.2"; transcript_support_level "1"; mgi_id "MGI:2444807"; tag "mRNA_start_NF"; tag "cds_start_NF"; havana_gene "OTTMUSG00000031393.1"; havana_transcript "OTTMUST00000077797.1";
chr8	HAVANA	transcript	79844956	79920395	0	+	.	gene_id "ENSMUSG00000071064.16"; transcript_id "ENSMUST00000148713.8"; gene_type "protein_coding"; gene_name "Zfp827"; transcript_type "protein_coding"; transcript_name "Zfp827-206"; level 2; protein_id "ENSMUSP00000120913.2"; transcript_support_level "1"; mgi_id "MGI:2444807"; tag "mRNA_start_NF"; tag "cds_start_NF"; havana_gene "OTTMUSG00000031393.1"; havana_transcript "OTTMUST00000077797.1";
chr8	ENSEMBL	exon	79847112	79847169	0	+	.	gene_id "ENSMUSG00000071064.16"; transcript_id "ENSMUST00000098614.9"; gene_type "protein_coding"; gene_name "Zfp827"; transcript_type "protein_coding"; transcript_name "Zfp827-202"; exon_number 7; exon_id "ENSMUSE00000967626.2"; level 3; protein_id "ENSMUSP00000096214.3"; transcript_support_level "1"; mgi_id "MGI:2444807"; tag "basic"; tag "CCDS"; ccdsid "CCDS52604.1"; havana_gene "OTTMUSG00000031393.1";
chr8	ENSEMBL	CDS	79847112	79847169	0	+	2	gene_id "ENSMUSG00000071064.16"; transcript_id "ENSMUST00000098614.9"; gene_type "protein_coding"; gene_name "Zfp827"; transcript_type "protein_coding"; transcript_name "Zfp827-202"; exon_number 7; exon_id "ENSMUSE00000967626.2"; level 3; protein_id "ENSMUSP00000096214.3"; transcript_support_level "1"; mgi_id "MGI:2444807"; tag "basic"; tag "CCDS"; ccdsid "CCDS52604.1"; havana_gene "OTTMUSG00000031393.1";
chr8	HAVANA	exon	79847112	79847169	0	+	.	gene_id "ENSMUSG00000071064.16"; transcript_id "ENSMUST00000119254.8"; gene_type "protein_coding"; gene_name "Zfp827"; transcript_type "protein_coding"; transcript_name "Zfp827-203"; exon_number 7; exon_id "ENSMUSE00000967626.2"; level 2; protein_id "ENSMUSP00000113199.2"; transcript_support_level "1"; mgi_id "MGI:2444807"; tag "basic"; tag "CCDS"; ccdsid "CCDS80900.1"; havana_gene "OTTMUSG00000031393.1"; havana_transcript "OTTMUST00000077774.1";
chr8	HAVANA	CDS	79847112	79847169	0	+	2	gene_id "ENSMUSG00000071064.16"; transcript_id "ENSMUST00000119254.8"; gene_type "protein_coding"; gene_name "Zfp827"; transcript_type "protein_coding"; transcript_name "Zfp827-203"; exon_number 7; exon_id "ENSMUSE00000967626.2"; level 2; protein_id "ENSMUSP00000113199.2"; transcript_support_level "1"; mgi_id "MGI:2444807"; tag "basic"; tag "CCDS"; ccdsid "CCDS80900.1"; havana_gene "OTTMUSG00000031393.1"; havana_transcript "OTTMUST00000077774.1";
chr8	HAVANA	exon	79847112	79847169	0	+	.	gene_id "ENSMUSG00000071064.16"; transcript_id "ENSMUST00000238669.2"; gene_type "protein_coding"; gene_name "Zfp827"; transcript_type "protein_coding"; transcript_name "Zfp827-209"; exon_number 7; exon_id "ENSMUSE00000967626.2"; level 2; protein_id "ENSMUSP00000158613.2"; mgi_id "MGI:2444807"; tag "inferred_transcript_model"; tag "basic"; tag "Ensembl_canonical"; tag "GENCODE_Primary"; tag "appris_principal_1"; havana_gene "OTTMUSG00000031393.1"; havana_transcript "OTTMUST00000181750.1";
chr8	HAVANA	CDS	79847112	79847169	0	+	2	gene_id "ENSMUSG00000071064.16"; transcript_id "ENSMUST00000238669.2"; gene_type "protein_coding"; gene_name "Zfp827"; transcript_type "protein_coding"; transcript_name "Zfp827-209"; exon_number 7; exon_id "ENSMUSE00000967626.2"; level 2; protein_id "ENSMUSP00000158613.2"; mgi_id "MGI:2444807"; tag "inferred_transcript_model"; tag "basic"; tag "Ensembl_canonical"; tag "GENCODE_Primary"; tag "appris_principal_1"; havana_gene "OTTMUSG00000031393.1"; havana_transcript "OTTMUST00000181750.1";
chr8	HAVANA	exon	79847112	79847169	0	+	.	gene_id "ENSMUSG00000071064.16"; transcript_id "ENSMUST00000148713.8"; gene_type "protein_coding"; gene_name "Zfp827"; transcript_type "protein_coding"; transcript_name "Zfp827-206"; exon_number 2; exon_id "ENSMUSE00000967626.2"; level 2; protein_id "ENSMUSP00000120913.2"; transcript_support_level "1"; mgi_id "MGI:2444807"; tag "mRNA_start_NF"; tag "cds_start_NF"; havana_gene "OTTMUSG00000031393.1"; havana_transcript "OTTMUST00000077797.1";
chr8	HAVANA	CDS	79847112	79847169	0	+	2	gene_id "ENSMUSG00000071064.16"; transcript_id "ENSMUST00000148713.8"; gene_type "protein_coding"; gene_name "Zfp827"; transcript_type "protein_coding"; transcript_name "Zfp827-206"; exon_number 2; exon_id "ENSMUSE00000967626.2"; level 2; protein_id "ENSMUSP00000120913.2"; transcript_support_level "1"; mgi_id "MGI:2444807"; tag "mRNA_start_NF"; tag "cds_start_NF"; havana_gene "OTTMUSG00000031393.1"; havana_transcript "OTTMUST00000077797.1";
chr8	HAVANA	exon	79847112	79847169	0	+	.	gene_id "ENSMUSG00000071064.16"; transcript_id "ENSMUST00000145827.8"; gene_type "protein_coding"; gene_name "Zfp827"; transcript_type "nonsense_mediated_decay"; transcript_name "Zfp827-205"; exon_number 1; exon_id "ENSMUSE00000967626.2"; level 1; protein_id "ENSMUSP00000114208.2"; transcript_support_level "5"; mgi_id "MGI:2444807"; tag "mRNA_start_NF"; tag "cds_start_NF"; tag "exp_conf"; havana_gene "OTTMUSG00000031393.1"; havana_transcript "OTTMUST00000077796.1";
chr8	HAVANA	CDS	79847112	79847169	0	+	2	gene_id "ENSMUSG00000071064.16"; transcript_id "ENSMUST00000145827.8"; gene_type "protein_coding"; gene_name "Zfp827"; transcript_type "nonsense_mediated_decay"; transcript_name "Zfp827-205"; exon_number 1; exon_id "ENSMUSE00000967626.2"; level 1; protein_id "ENSMUSP00000114208.2"; transcript_support_level "5"; mgi_id "MGI:2444807"; tag "mRNA_start_NF"; tag "cds_start_NF"; tag "exp_conf"; havana_gene "OTTMUSG00000031393.1"; havana_transcript "OTTMUST00000077796.1";
chr8	ENSEMBL_gcm37	exon	79847112	79847169	0.0779936171862702	+	.	gene_id "ENSMUSG00000071064.16"; transcript_id "ENSMUSG00000071064.16_tx_30"; exon_id "chr8_79847112_79847169_+"; exonnum "7"; txlen "3888";
chr8	ENSEMBL_gcm37	exon	79847112	79847169	0.0779936171862702	+	.	gene_id "ENSMUSG00000071064.16"; transcript_id "ENSMUSG00000071064.16_tx_31"; exon_id "chr8_79847112_79847169_+"; exonnum "7"; txlen "3906";
chr8	HAVANA	transcript	79847112	79919821	0	+	.	gene_id "ENSMUSG00000071064.16"; transcript_id "ENSMUST00000145827.8"; gene_type "protein_coding"; gene_name "Zfp827"; transcript_type "nonsense_mediated_decay"; transcript_name "Zfp827-205"; level 1; protein_id "ENSMUSP00000114208.2"; transcript_support_level "5"; mgi_id "MGI:2444807"; tag "mRNA_start_NF"; tag "cds_start_NF"; tag "exp_conf"; havana_gene "OTTMUSG00000031393.1"; havana_transcript "OTTMUST00000077796.1";
chr8	ENSEMBL	exon	79863189	79863292	0	+	.	gene_id "ENSMUSG00000071064.16"; transcript_id "ENSMUST00000098614.9"; gene_type "protein_coding"; gene_name "Zfp827"; transcript_type "protein_coding"; transcript_name "Zfp827-202"; exon_number 8; exon_id "ENSMUSE00000635926.2"; level 3; protein_id "ENSMUSP00000096214.3"; transcript_support_level "1"; mgi_id "MGI:2444807"; tag "basic"; tag "CCDS"; ccdsid "CCDS52604.1"; havana_gene "OTTMUSG00000031393.1";
chr8	ENSEMBL	CDS	79863189	79863292	0	+	1	gene_id "ENSMUSG00000071064.16"; transcript_id "ENSMUST00000098614.9"; gene_type "protein_coding"; gene_name "Zfp827"; transcript_type "protein_coding"; transcript_name "Zfp827-202"; exon_number 8; exon_id "ENSMUSE00000635926.2"; level 3; protein_id "ENSMUSP00000096214.3"; transcript_support_level "1"; mgi_id "MGI:2444807"; tag "basic"; tag "CCDS"; ccdsid "CCDS52604.1"; havana_gene "OTTMUSG00000031393.1";
chr8	HAVANA	exon	79863189	79863292	0	+	.	gene_id "ENSMUSG00000071064.16"; transcript_id "ENSMUST00000119254.8"; gene_type "protein_coding"; gene_name "Zfp827"; transcript_type "protein_coding"; transcript_name "Zfp827-203"; exon_number 8; exon_id "ENSMUSE00000635926.2"; level 2; protein_id "ENSMUSP00000113199.2"; transcript_support_level "1"; mgi_id "MGI:2444807"; tag "basic"; tag "CCDS"; ccdsid "CCDS80900.1"; havana_gene "OTTMUSG00000031393.1"; havana_transcript "OTTMUST00000077774.1";
chr8	HAVANA	CDS	79863189	79863292	0	+	1	gene_id "ENSMUSG00000071064.16"; transcript_id "ENSMUST00000119254.8"; gene_type "protein_coding"; gene_name "Zfp827"; transcript_type "protein_coding"; transcript_name "Zfp827-203"; exon_number 8; exon_id "ENSMUSE00000635926.2"; level 2; protein_id "ENSMUSP00000113199.2"; transcript_support_level "1"; mgi_id "MGI:2444807"; tag "basic"; tag "CCDS"; ccdsid "CCDS80900.1"; havana_gene "OTTMUSG00000031393.1"; havana_transcript "OTTMUST00000077774.1";
chr8	HAVANA	exon	79863189	79863292	0	+	.	gene_id "ENSMUSG00000071064.16"; transcript_id "ENSMUST00000238669.2"; gene_type "protein_coding"; gene_name "Zfp827"; transcript_type "protein_coding"; transcript_name "Zfp827-209"; exon_number 8; exon_id "ENSMUSE00000635926.2"; level 2; protein_id "ENSMUSP00000158613.2"; mgi_id "MGI:2444807"; tag "inferred_transcript_model"; tag "basic"; tag "Ensembl_canonical"; tag "GENCODE_Primary"; tag "appris_principal_1"; havana_gene "OTTMUSG00000031393.1"; havana_transcript "OTTMUST00000181750.1";
chr8	HAVANA	CDS	79863189	79863292	0	+	1	gene_id "ENSMUSG00000071064.16"; transcript_id "ENSMUST00000238669.2"; gene_type "protein_coding"; gene_name "Zfp827"; transcript_type "protein_coding"; transcript_name "Zfp827-209"; exon_number 8; exon_id "ENSMUSE00000635926.2"; level 2; protein_id "ENSMUSP00000158613.2"; mgi_id "MGI:2444807"; tag "inferred_transcript_model"; tag "basic"; tag "Ensembl_canonical"; tag "GENCODE_Primary"; tag "appris_principal_1"; havana_gene "OTTMUSG00000031393.1"; havana_transcript "OTTMUST00000181750.1";
chr8	HAVANA	exon	79863189	79863292	0	+	.	gene_id "ENSMUSG00000071064.16"; transcript_id "ENSMUST00000148713.8"; gene_type "protein_coding"; gene_name "Zfp827"; transcript_type "protein_coding"; transcript_name "Zfp827-206"; exon_number 3; exon_id "ENSMUSE00000635926.2"; level 2; protein_id "ENSMUSP00000120913.2"; transcript_support_level "1"; mgi_id "MGI:2444807"; tag "mRNA_start_NF"; tag "cds_start_NF"; havana_gene "OTTMUSG00000031393.1"; havana_transcript "OTTMUST00000077797.1";
chr8	HAVANA	CDS	79863189	79863292	0	+	1	gene_id "ENSMUSG00000071064.16"; transcript_id "ENSMUST00000148713.8"; gene_type "protein_coding"; gene_name "Zfp827"; transcript_type "protein_coding"; transcript_name "Zfp827-206"; exon_number 3; exon_id "ENSMUSE00000635926.2"; level 2; protein_id "ENSMUSP00000120913.2"; transcript_support_level "1"; mgi_id "MGI:2444807"; tag "mRNA_start_NF"; tag "cds_start_NF"; havana_gene "OTTMUSG00000031393.1"; havana_transcript "OTTMUST00000077797.1";
chr8	HAVANA	exon	79863189	79863292	0	+	.	gene_id "ENSMUSG00000071064.16"; transcript_id "ENSMUST00000145827.8"; gene_type "protein_coding"; gene_name "Zfp827"; transcript_type "nonsense_mediated_decay"; transcript_name "Zfp827-205"; exon_number 2; exon_id "ENSMUSE00000635926.2"; level 1; protein_id "ENSMUSP00000114208.2"; transcript_support_level "5"; mgi_id "MGI:2444807"; tag "mRNA_start_NF"; tag "cds_start_NF"; tag "exp_conf"; havana_gene "OTTMUSG00000031393.1"; havana_transcript "OTTMUST00000077796.1";
chr8	HAVANA	CDS	79863189	79863292	0	+	1	gene_id "ENSMUSG00000071064.16"; transcript_id "ENSMUST00000145827.8"; gene_type "protein_coding"; gene_name "Zfp827"; transcript_type "nonsense_mediated_decay"; transcript_name "Zfp827-205"; exon_number 2; exon_id "ENSMUSE00000635926.2"; level 1; protein_id "ENSMUSP00000114208.2"; transcript_support_level "5"; mgi_id "MGI:2444807"; tag "mRNA_start_NF"; tag "cds_start_NF"; tag "exp_conf"; havana_gene "OTTMUSG00000031393.1"; havana_transcript "OTTMUST00000077796.1";
chr8	ENSEMBL_gcm37	exon	79863189	79863292	0.0779936171862702	+	.	gene_id "ENSMUSG00000071064.16"; transcript_id "ENSMUSG00000071064.16_tx_30"; exon_id "chr8_79863189_79863292_+"; exonnum "8"; txlen "3888";
chr8	ENSEMBL_gcm37	exon	79863189	79863292	0.0779936171862702	+	.	gene_id "ENSMUSG00000071064.16"; transcript_id "ENSMUSG00000071064.16_tx_31"; exon_id "chr8_79863189_79863292_+"; exonnum "8"; txlen "3906";
chr8	sragcm37_es	exon	79867841	79867964	0.557923994125458	+	.	gene_id "ENSMUSG00000071064.16"; transcript_id "ENSMUSG00000071064.16_tx_1"; exon_id "chr8_79867841_79867964_+"; exonnum "1"; txlen "2201";
chr8	sragcm37_es	exon	79867841	79867964	0.518181086497241	+	.	gene_id "ENSMUSG00000071064.16"; transcript_id "ENSMUSG00000071064.16_tx_2"; exon_id "chr8_79867841_79867964_+"; exonnum "1"; txlen "2219";
chr8	sragcm37_es	exon	79867841	79867964	0.45301109892902	+	.	gene_id "ENSMUSG00000071064.16"; transcript_id "ENSMUSG00000071064.16_tx_3"; exon_id "chr8_79867841_79867964_+"; exonnum "1"; txlen "2206";
chr8	sragcm37_es	exon	79867841	79867964	0.45301109892902	+	.	gene_id "ENSMUSG00000071064.16"; transcript_id "ENSMUSG00000071064.16_tx_4"; exon_id "chr8_79867841_79867964_+"; exonnum "1"; txlen "2224";
chr8	sragcm37_es	exon	79867841	79867964	0.413268191300804	+	.	gene_id "ENSMUSG00000071064.16"; transcript_id "ENSMUSG00000071064.16_tx_5"; exon_id "chr8_79867841_79867964_+"; exonnum "1"; txlen "2173";
chr8	sragcm37_es	exon	79867841	79867964	0.413268191300804	+	.	gene_id "ENSMUSG00000071064.16"; transcript_id "ENSMUSG00000071064.16_tx_6"; exon_id "chr8_79867841_79867964_+"; exonnum "1"; txlen "2191";
chr8	sragcm37_es	exon	79867841	79867964	0.407040285652428	+	.	gene_id "ENSMUSG00000071064.16"; transcript_id "ENSMUSG00000071064.16_tx_7"; exon_id "chr8_79867841_79867964_+"; exonnum "1"; txlen "2168";
chr8	sragcm37_es	exon	79867841	79867964	0.407040285652428	+	.	gene_id "ENSMUSG00000071064.16"; transcript_id "ENSMUSG00000071064.16_tx_8"; exon_id "chr8_79867841_79867964_+"; exonnum "1"; txlen "2186";
chr8	HAVANA	transcript	79900814	79903792	0	+	.	gene_id "ENSMUSG00000071064.16"; transcript_id "ENSMUST00000211475.2"; gene_type "protein_coding"; gene_name "Zfp827"; transcript_type "retained_intron"; transcript_name "Zfp827-208"; level 2; transcript_support_level "NA"; mgi_id "MGI:2444807"; havana_gene "OTTMUSG00000031393.1"; havana_transcript "OTTMUST00000149615.1";
chr8	HAVANA	exon	79900814	79903792	0	+	.	gene_id "ENSMUSG00000071064.16"; transcript_id "ENSMUST00000211475.2"; gene_type "protein_coding"; gene_name "Zfp827"; transcript_type "retained_intron"; transcript_name "Zfp827-208"; exon_number 1; exon_id "ENSMUSE00001389109.2"; level 2; transcript_support_level "NA"; mgi_id "MGI:2444807"; havana_gene "OTTMUSG00000031393.1"; havana_transcript "OTTMUST00000149615.1";
chr8	HAVANA	exon	79902439	79902599	0	+	.	gene_id "ENSMUSG00000071064.16"; transcript_id "ENSMUST00000155960.8"; gene_type "protein_coding"; gene_name "Zfp827"; transcript_type "retained_intron"; transcript_name "Zfp827-207"; exon_number 1; exon_id "ENSMUSE00000745030.2"; level 2; transcript_support_level "1"; mgi_id "MGI:2444807"; havana_gene "OTTMUSG00000031393.1"; havana_transcript "OTTMUST00000077798.1";
chr8	HAVANA	transcript	79902439	79917483	0	+	.	gene_id "ENSMUSG00000071064.16"; transcript_id "ENSMUST00000155960.8"; gene_type "protein_coding"; gene_name "Zfp827"; transcript_type "retained_intron"; transcript_name "Zfp827-207"; level 2; transcript_support_level "1"; mgi_id "MGI:2444807"; havana_gene "OTTMUSG00000031393.1"; havana_transcript "OTTMUST00000077798.1";
chr8	ENSEMBL	exon	79902462	79902599	0	+	.	gene_id "ENSMUSG00000071064.16"; transcript_id "ENSMUST00000098614.9"; gene_type "protein_coding"; gene_name "Zfp827"; transcript_type "protein_coding"; transcript_name "Zfp827-202"; exon_number 9; exon_id "ENSMUSE00000635924.2"; level 3; protein_id "ENSMUSP00000096214.3"; transcript_support_level "1"; mgi_id "MGI:2444807"; tag "basic"; tag "CCDS"; ccdsid "CCDS52604.1"; havana_gene "OTTMUSG00000031393.1";
chr8	ENSEMBL	CDS	79902462	79902599	0	+	2	gene_id "ENSMUSG00000071064.16"; transcript_id "ENSMUST00000098614.9"; gene_type "protein_coding"; gene_name "Zfp827"; transcript_type "protein_coding"; transcript_name "Zfp827-202"; exon_number 9; exon_id "ENSMUSE00000635924.2"; level 3; protein_id "ENSMUSP00000096214.3"; transcript_support_level "1"; mgi_id "MGI:2444807"; tag "basic"; tag "CCDS"; ccdsid "CCDS52604.1"; havana_gene "OTTMUSG00000031393.1";
chr8	HAVANA	exon	79902462	79902599	0	+	.	gene_id "ENSMUSG00000071064.16"; transcript_id "ENSMUST00000119254.8"; gene_type "protein_coding"; gene_name "Zfp827"; transcript_type "protein_coding"; transcript_name "Zfp827-203"; exon_number 9; exon_id "ENSMUSE00000635924.2"; level 2; protein_id "ENSMUSP00000113199.2"; transcript_support_level "1"; mgi_id "MGI:2444807"; tag "basic"; tag "CCDS"; ccdsid "CCDS80900.1"; havana_gene "OTTMUSG00000031393.1"; havana_transcript "OTTMUST00000077774.1";
chr8	HAVANA	CDS	79902462	79902599	0	+	2	gene_id "ENSMUSG00000071064.16"; transcript_id "ENSMUST00000119254.8"; gene_type "protein_coding"; gene_name "Zfp827"; transcript_type "protein_coding"; transcript_name "Zfp827-203"; exon_number 9; exon_id "ENSMUSE00000635924.2"; level 2; protein_id "ENSMUSP00000113199.2"; transcript_support_level "1"; mgi_id "MGI:2444807"; tag "basic"; tag "CCDS"; ccdsid "CCDS80900.1"; havana_gene "OTTMUSG00000031393.1"; havana_transcript "OTTMUST00000077774.1";
chr8	HAVANA	exon	79902462	79902599	0	+	.	gene_id "ENSMUSG00000071064.16"; transcript_id "ENSMUST00000238669.2"; gene_type "protein_coding"; gene_name "Zfp827"; transcript_type "protein_coding"; transcript_name "Zfp827-209"; exon_number 9; exon_id "ENSMUSE00000635924.2"; level 2; protein_id "ENSMUSP00000158613.2"; mgi_id "MGI:2444807"; tag "inferred_transcript_model"; tag "basic"; tag "Ensembl_canonical"; tag "GENCODE_Primary"; tag "appris_principal_1"; havana_gene "OTTMUSG00000031393.1"; havana_transcript "OTTMUST00000181750.1";
chr8	HAVANA	CDS	79902462	79902599	0	+	2	gene_id "ENSMUSG00000071064.16"; transcript_id "ENSMUST00000238669.2"; gene_type "protein_coding"; gene_name "Zfp827"; transcript_type "protein_coding"; transcript_name "Zfp827-209"; exon_number 9; exon_id "ENSMUSE00000635924.2"; level 2; protein_id "ENSMUSP00000158613.2"; mgi_id "MGI:2444807"; tag "inferred_transcript_model"; tag "basic"; tag "Ensembl_canonical"; tag "GENCODE_Primary"; tag "appris_principal_1"; havana_gene "OTTMUSG00000031393.1"; havana_transcript "OTTMUST00000181750.1";
chr8	HAVANA	exon	79902462	79902599	0	+	.	gene_id "ENSMUSG00000071064.16"; transcript_id "ENSMUST00000148713.8"; gene_type "protein_coding"; gene_name "Zfp827"; transcript_type "protein_coding"; transcript_name "Zfp827-206"; exon_number 4; exon_id "ENSMUSE00000635924.2"; level 2; protein_id "ENSMUSP00000120913.2"; transcript_support_level "1"; mgi_id "MGI:2444807"; tag "mRNA_start_NF"; tag "cds_start_NF"; havana_gene "OTTMUSG00000031393.1"; havana_transcript "OTTMUST00000077797.1";
chr8	HAVANA	CDS	79902462	79902599	0	+	2	gene_id "ENSMUSG00000071064.16"; transcript_id "ENSMUST00000148713.8"; gene_type "protein_coding"; gene_name "Zfp827"; transcript_type "protein_coding"; transcript_name "Zfp827-206"; exon_number 4; exon_id "ENSMUSE00000635924.2"; level 2; protein_id "ENSMUSP00000120913.2"; transcript_support_level "1"; mgi_id "MGI:2444807"; tag "mRNA_start_NF"; tag "cds_start_NF"; havana_gene "OTTMUSG00000031393.1"; havana_transcript "OTTMUST00000077797.1";
chr8	HAVANA	exon	79902462	79902599	0	+	.	gene_id "ENSMUSG00000071064.16"; transcript_id "ENSMUST00000145827.8"; gene_type "protein_coding"; gene_name "Zfp827"; transcript_type "nonsense_mediated_decay"; transcript_name "Zfp827-205"; exon_number 3; exon_id "ENSMUSE00000635924.2"; level 1; protein_id "ENSMUSP00000114208.2"; transcript_support_level "5"; mgi_id "MGI:2444807"; tag "mRNA_start_NF"; tag "cds_start_NF"; tag "exp_conf"; havana_gene "OTTMUSG00000031393.1"; havana_transcript "OTTMUST00000077796.1";
chr8	HAVANA	CDS	79902462	79902599	0	+	2	gene_id "ENSMUSG00000071064.16"; transcript_id "ENSMUST00000145827.8"; gene_type "protein_coding"; gene_name "Zfp827"; transcript_type "nonsense_mediated_decay"; transcript_name "Zfp827-205"; exon_number 3; exon_id "ENSMUSE00000635924.2"; level 1; protein_id "ENSMUSP00000114208.2"; transcript_support_level "5"; mgi_id "MGI:2444807"; tag "mRNA_start_NF"; tag "cds_start_NF"; tag "exp_conf"; havana_gene "OTTMUSG00000031393.1"; havana_transcript "OTTMUST00000077796.1";
chr8	ENSEMBL_gcm37	exon	79902462	79902599	0.557923994125458	+	.	gene_id "ENSMUSG00000071064.16"; transcript_id "ENSMUSG00000071064.16_tx_1"; exon_id "chr8_79902462_79902599_+"; exonnum "2"; txlen "2201";
chr8	ENSEMBL_gcm37	exon	79902462	79902599	0.518181086497241	+	.	gene_id "ENSMUSG00000071064.16"; transcript_id "ENSMUSG00000071064.16_tx_2"; exon_id "chr8_79902462_79902599_+"; exonnum "2"; txlen "2219";
chr8	ENSEMBL_gcm37	exon	79902462	79902599	0.45301109892902	+	.	gene_id "ENSMUSG00000071064.16"; transcript_id "ENSMUSG00000071064.16_tx_3"; exon_id "chr8_79902462_79902599_+"; exonnum "2"; txlen "2206";
chr8	ENSEMBL_gcm37	exon	79902462	79902599	0.0779936171862702	+	.	gene_id "ENSMUSG00000071064.16"; transcript_id "ENSMUSG00000071064.16_tx_30"; exon_id "chr8_79902462_79902599_+"; exonnum "9"; txlen "3888";
chr8	ENSEMBL_gcm37	exon	79902462	79902599	0.0779936171862702	+	.	gene_id "ENSMUSG00000071064.16"; transcript_id "ENSMUSG00000071064.16_tx_31"; exon_id "chr8_79902462_79902599_+"; exonnum "9"; txlen "3906";
chr8	ENSEMBL_gcm37	exon	79902462	79902599	0.45301109892902	+	.	gene_id "ENSMUSG00000071064.16"; transcript_id "ENSMUSG00000071064.16_tx_4"; exon_id "chr8_79902462_79902599_+"; exonnum "2"; txlen "2224";
chr8	ENSEMBL_gcm37	exon	79902462	79902599	0.413268191300804	+	.	gene_id "ENSMUSG00000071064.16"; transcript_id "ENSMUSG00000071064.16_tx_5"; exon_id "chr8_79902462_79902599_+"; exonnum "2"; txlen "2173";
chr8	ENSEMBL_gcm37	exon	79902462	79902599	0.413268191300804	+	.	gene_id "ENSMUSG00000071064.16"; transcript_id "ENSMUSG00000071064.16_tx_6"; exon_id "chr8_79902462_79902599_+"; exonnum "2"; txlen "2191";
chr8	ENSEMBL_gcm37	exon	79902462	79902599	0.407040285652428	+	.	gene_id "ENSMUSG00000071064.16"; transcript_id "ENSMUSG00000071064.16_tx_7"; exon_id "chr8_79902462_79902599_+"; exonnum "2"; txlen "2168";
chr8	ENSEMBL_gcm37	exon	79902462	79902599	0.407040285652428	+	.	gene_id "ENSMUSG00000071064.16"; transcript_id "ENSMUSG00000071064.16_tx_8"; exon_id "chr8_79902462_79902599_+"; exonnum "2"; txlen "2186";
chr8	HAVANA	exon	79905519	79905708	0	+	.	gene_id "ENSMUSG00000071064.16"; transcript_id "ENSMUST00000145827.8"; gene_type "protein_coding"; gene_name "Zfp827"; transcript_type "nonsense_mediated_decay"; transcript_name "Zfp827-205"; exon_number 4; exon_id "ENSMUSE00000835953.2"; level 1; protein_id "ENSMUSP00000114208.2"; transcript_support_level "5"; mgi_id "MGI:2444807"; tag "mRNA_start_NF"; tag "cds_start_NF"; tag "exp_conf"; havana_gene "OTTMUSG00000031393.1"; havana_transcript "OTTMUST00000077796.1";
chr8	HAVANA	CDS	79905519	79905708	0	+	2	gene_id "ENSMUSG00000071064.16"; transcript_id "ENSMUST00000145827.8"; gene_type "protein_coding"; gene_name "Zfp827"; transcript_type "nonsense_mediated_decay"; transcript_name "Zfp827-205"; exon_number 4; exon_id "ENSMUSE00000835953.2"; level 1; protein_id "ENSMUSP00000114208.2"; transcript_support_level "5"; mgi_id "MGI:2444807"; tag "mRNA_start_NF"; tag "cds_start_NF"; tag "exp_conf"; havana_gene "OTTMUSG00000031393.1"; havana_transcript "OTTMUST00000077796.1";
chr8	ENSEMBL_gcm37	exon	79905519	79905708	0.518181086497241	+	.	gene_id "ENSMUSG00000071064.16"; transcript_id "ENSMUSG00000071064.16_tx_2"; exon_id "chr8_79905519_79905708_+"; exonnum "3"; txlen "2219";
chr8	ENSEMBL_gcm37	exon	79905519	79905708	0.0779936171862702	+	.	gene_id "ENSMUSG00000071064.16"; transcript_id "ENSMUSG00000071064.16_tx_31"; exon_id "chr8_79905519_79905708_+"; exonnum "10"; txlen "3906";
chr8	ENSEMBL_gcm37	exon	79905519	79905708	0.45301109892902	+	.	gene_id "ENSMUSG00000071064.16"; transcript_id "ENSMUSG00000071064.16_tx_4"; exon_id "chr8_79905519_79905708_+"; exonnum "3"; txlen "2224";
chr8	ENSEMBL_gcm37	exon	79905519	79905708	0.413268191300804	+	.	gene_id "ENSMUSG00000071064.16"; transcript_id "ENSMUSG00000071064.16_tx_6"; exon_id "chr8_79905519_79905708_+"; exonnum "3"; txlen "2191";
chr8	ENSEMBL_gcm37	exon	79905519	79905708	0.407040285652428	+	.	gene_id "ENSMUSG00000071064.16"; transcript_id "ENSMUSG00000071064.16_tx_8"; exon_id "chr8_79905519_79905708_+"; exonnum "3"; txlen "2186";
chr8	ENSEMBL	exon	79905537	79905708	0	+	.	gene_id "ENSMUSG00000071064.16"; transcript_id "ENSMUST00000098614.9"; gene_type "protein_coding"; gene_name "Zfp827"; transcript_type "protein_coding"; transcript_name "Zfp827-202"; exon_number 10; exon_id "ENSMUSE00000606918.2"; level 3; protein_id "ENSMUSP00000096214.3"; transcript_support_level "1"; mgi_id "MGI:2444807"; tag "basic"; tag "CCDS"; ccdsid "CCDS52604.1"; havana_gene "OTTMUSG00000031393.1";
chr8	ENSEMBL	CDS	79905537	79905708	0	+	2	gene_id "ENSMUSG00000071064.16"; transcript_id "ENSMUST00000098614.9"; gene_type "protein_coding"; gene_name "Zfp827"; transcript_type "protein_coding"; transcript_name "Zfp827-202"; exon_number 10; exon_id "ENSMUSE00000606918.2"; level 3; protein_id "ENSMUSP00000096214.3"; transcript_support_level "1"; mgi_id "MGI:2444807"; tag "basic"; tag "CCDS"; ccdsid "CCDS52604.1"; havana_gene "OTTMUSG00000031393.1";
chr8	HAVANA	exon	79905537	79905708	0	+	.	gene_id "ENSMUSG00000071064.16"; transcript_id "ENSMUST00000119254.8"; gene_type "protein_coding"; gene_name "Zfp827"; transcript_type "protein_coding"; transcript_name "Zfp827-203"; exon_number 10; exon_id "ENSMUSE00000606918.2"; level 2; protein_id "ENSMUSP00000113199.2"; transcript_support_level "1"; mgi_id "MGI:2444807"; tag "basic"; tag "CCDS"; ccdsid "CCDS80900.1"; havana_gene "OTTMUSG00000031393.1"; havana_transcript "OTTMUST00000077774.1";
chr8	HAVANA	CDS	79905537	79905708	0	+	2	gene_id "ENSMUSG00000071064.16"; transcript_id "ENSMUST00000119254.8"; gene_type "protein_coding"; gene_name "Zfp827"; transcript_type "protein_coding"; transcript_name "Zfp827-203"; exon_number 10; exon_id "ENSMUSE00000606918.2"; level 2; protein_id "ENSMUSP00000113199.2"; transcript_support_level "1"; mgi_id "MGI:2444807"; tag "basic"; tag "CCDS"; ccdsid "CCDS80900.1"; havana_gene "OTTMUSG00000031393.1"; havana_transcript "OTTMUST00000077774.1";
chr8	HAVANA	exon	79905537	79905708	0	+	.	gene_id "ENSMUSG00000071064.16"; transcript_id "ENSMUST00000238669.2"; gene_type "protein_coding"; gene_name "Zfp827"; transcript_type "protein_coding"; transcript_name "Zfp827-209"; exon_number 10; exon_id "ENSMUSE00000606918.2"; level 2; protein_id "ENSMUSP00000158613.2"; mgi_id "MGI:2444807"; tag "inferred_transcript_model"; tag "basic"; tag "Ensembl_canonical"; tag "GENCODE_Primary"; tag "appris_principal_1"; havana_gene "OTTMUSG00000031393.1"; havana_transcript "OTTMUST00000181750.1";
chr8	HAVANA	CDS	79905537	79905708	0	+	2	gene_id "ENSMUSG00000071064.16"; transcript_id "ENSMUST00000238669.2"; gene_type "protein_coding"; gene_name "Zfp827"; transcript_type "protein_coding"; transcript_name "Zfp827-209"; exon_number 10; exon_id "ENSMUSE00000606918.2"; level 2; protein_id "ENSMUSP00000158613.2"; mgi_id "MGI:2444807"; tag "inferred_transcript_model"; tag "basic"; tag "Ensembl_canonical"; tag "GENCODE_Primary"; tag "appris_principal_1"; havana_gene "OTTMUSG00000031393.1"; havana_transcript "OTTMUST00000181750.1";
chr8	HAVANA	exon	79905537	79905708	0	+	.	gene_id "ENSMUSG00000071064.16"; transcript_id "ENSMUST00000148713.8"; gene_type "protein_coding"; gene_name "Zfp827"; transcript_type "protein_coding"; transcript_name "Zfp827-206"; exon_number 5; exon_id "ENSMUSE00000606918.2"; level 2; protein_id "ENSMUSP00000120913.2"; transcript_support_level "1"; mgi_id "MGI:2444807"; tag "mRNA_start_NF"; tag "cds_start_NF"; havana_gene "OTTMUSG00000031393.1"; havana_transcript "OTTMUST00000077797.1";
chr8	HAVANA	CDS	79905537	79905708	0	+	2	gene_id "ENSMUSG00000071064.16"; transcript_id "ENSMUST00000148713.8"; gene_type "protein_coding"; gene_name "Zfp827"; transcript_type "protein_coding"; transcript_name "Zfp827-206"; exon_number 5; exon_id "ENSMUSE00000606918.2"; level 2; protein_id "ENSMUSP00000120913.2"; transcript_support_level "1"; mgi_id "MGI:2444807"; tag "mRNA_start_NF"; tag "cds_start_NF"; havana_gene "OTTMUSG00000031393.1"; havana_transcript "OTTMUST00000077797.1";
chr8	HAVANA	exon	79905537	79905708	0	+	.	gene_id "ENSMUSG00000071064.16"; transcript_id "ENSMUST00000155960.8"; gene_type "protein_coding"; gene_name "Zfp827"; transcript_type "retained_intron"; transcript_name "Zfp827-207"; exon_number 2; exon_id "ENSMUSE00001463579.2"; level 2; transcript_support_level "1"; mgi_id "MGI:2444807"; havana_gene "OTTMUSG00000031393.1"; havana_transcript "OTTMUST00000077798.1";
chr8	ENSEMBL_gcm37	exon	79905537	79905708	0.557923994125458	+	.	gene_id "ENSMUSG00000071064.16"; transcript_id "ENSMUSG00000071064.16_tx_1"; exon_id "chr8_79905537_79905708_+"; exonnum "3"; txlen "2201";
chr8	ENSEMBL_gcm37	exon	79905537	79905708	0.45301109892902	+	.	gene_id "ENSMUSG00000071064.16"; transcript_id "ENSMUSG00000071064.16_tx_3"; exon_id "chr8_79905537_79905708_+"; exonnum "3"; txlen "2206";
chr8	ENSEMBL_gcm37	exon	79905537	79905708	0.0779936171862702	+	.	gene_id "ENSMUSG00000071064.16"; transcript_id "ENSMUSG00000071064.16_tx_30"; exon_id "chr8_79905537_79905708_+"; exonnum "10"; txlen "3888";
chr8	ENSEMBL_gcm37	exon	79905537	79905708	0.413268191300804	+	.	gene_id "ENSMUSG00000071064.16"; transcript_id "ENSMUSG00000071064.16_tx_5"; exon_id "chr8_79905537_79905708_+"; exonnum "3"; txlen "2173";
chr8	ENSEMBL_gcm37	exon	79905537	79905708	0.407040285652428	+	.	gene_id "ENSMUSG00000071064.16"; transcript_id "ENSMUSG00000071064.16_tx_7"; exon_id "chr8_79905537_79905708_+"; exonnum "3"; txlen "2168";
chr8	HAVANA	exon	79905604	79905708	0	+	.	gene_id "ENSMUSG00000071064.16"; transcript_id "ENSMUST00000129613.2"; gene_type "protein_coding"; gene_name "Zfp827"; transcript_type "protein_coding"; transcript_name "Zfp827-204"; exon_number 1; exon_id "ENSMUSE00000808464.2"; level 2; protein_id "ENSMUSP00000119511.2"; transcript_support_level "3"; mgi_id "MGI:2444807"; tag "mRNA_start_NF"; tag "cds_start_NF"; havana_gene "OTTMUSG00000031393.1"; havana_transcript "OTTMUST00000077799.1";
chr8	HAVANA	CDS	79905604	79905708	0	+	1	gene_id "ENSMUSG00000071064.16"; transcript_id "ENSMUST00000129613.2"; gene_type "protein_coding"; gene_name "Zfp827"; transcript_type "protein_coding"; transcript_name "Zfp827-204"; exon_number 1; exon_id "ENSMUSE00000808464.2"; level 2; protein_id "ENSMUSP00000119511.2"; transcript_support_level "3"; mgi_id "MGI:2444807"; tag "mRNA_start_NF"; tag "cds_start_NF"; havana_gene "OTTMUSG00000031393.1"; havana_transcript "OTTMUST00000077799.1";
chr8	HAVANA	transcript	79905604	79916390	0	+	.	gene_id "ENSMUSG00000071064.16"; transcript_id "ENSMUST00000129613.2"; gene_type "protein_coding"; gene_name "Zfp827"; transcript_type "protein_coding"; transcript_name "Zfp827-204"; level 2; protein_id "ENSMUSP00000119511.2"; transcript_support_level "3"; mgi_id "MGI:2444807"; tag "mRNA_start_NF"; tag "cds_start_NF"; havana_gene "OTTMUSG00000031393.1"; havana_transcript "OTTMUST00000077799.1";
chr8	ENSEMBL	exon	79906674	79906840	0	+	.	gene_id "ENSMUSG00000071064.16"; transcript_id "ENSMUST00000098614.9"; gene_type "protein_coding"; gene_name "Zfp827"; transcript_type "protein_coding"; transcript_name "Zfp827-202"; exon_number 11; exon_id "ENSMUSE00000635919.2"; level 3; protein_id "ENSMUSP00000096214.3"; transcript_support_level "1"; mgi_id "MGI:2444807"; tag "basic"; tag "CCDS"; ccdsid "CCDS52604.1"; havana_gene "OTTMUSG00000031393.1";
chr8	ENSEMBL	CDS	79906674	79906840	0	+	1	gene_id "ENSMUSG00000071064.16"; transcript_id "ENSMUST00000098614.9"; gene_type "protein_coding"; gene_name "Zfp827"; transcript_type "protein_coding"; transcript_name "Zfp827-202"; exon_number 11; exon_id "ENSMUSE00000635919.2"; level 3; protein_id "ENSMUSP00000096214.3"; transcript_support_level "1"; mgi_id "MGI:2444807"; tag "basic"; tag "CCDS"; ccdsid "CCDS52604.1"; havana_gene "OTTMUSG00000031393.1";
chr8	HAVANA	exon	79906674	79906840	0	+	.	gene_id "ENSMUSG00000071064.16"; transcript_id "ENSMUST00000119254.8"; gene_type "protein_coding"; gene_name "Zfp827"; transcript_type "protein_coding"; transcript_name "Zfp827-203"; exon_number 11; exon_id "ENSMUSE00000635919.2"; level 2; protein_id "ENSMUSP00000113199.2"; transcript_support_level "1"; mgi_id "MGI:2444807"; tag "basic"; tag "CCDS"; ccdsid "CCDS80900.1"; havana_gene "OTTMUSG00000031393.1"; havana_transcript "OTTMUST00000077774.1";
chr8	HAVANA	CDS	79906674	79906840	0	+	1	gene_id "ENSMUSG00000071064.16"; transcript_id "ENSMUST00000119254.8"; gene_type "protein_coding"; gene_name "Zfp827"; transcript_type "protein_coding"; transcript_name "Zfp827-203"; exon_number 11; exon_id "ENSMUSE00000635919.2"; level 2; protein_id "ENSMUSP00000113199.2"; transcript_support_level "1"; mgi_id "MGI:2444807"; tag "basic"; tag "CCDS"; ccdsid "CCDS80900.1"; havana_gene "OTTMUSG00000031393.1"; havana_transcript "OTTMUST00000077774.1";
chr8	HAVANA	exon	79906674	79906840	0	+	.	gene_id "ENSMUSG00000071064.16"; transcript_id "ENSMUST00000238669.2"; gene_type "protein_coding"; gene_name "Zfp827"; transcript_type "protein_coding"; transcript_name "Zfp827-209"; exon_number 11; exon_id "ENSMUSE00000635919.2"; level 2; protein_id "ENSMUSP00000158613.2"; mgi_id "MGI:2444807"; tag "inferred_transcript_model"; tag "basic"; tag "Ensembl_canonical"; tag "GENCODE_Primary"; tag "appris_principal_1"; havana_gene "OTTMUSG00000031393.1"; havana_transcript "OTTMUST00000181750.1";
chr8	HAVANA	CDS	79906674	79906840	0	+	1	gene_id "ENSMUSG00000071064.16"; transcript_id "ENSMUST00000238669.2"; gene_type "protein_coding"; gene_name "Zfp827"; transcript_type "protein_coding"; transcript_name "Zfp827-209"; exon_number 11; exon_id "ENSMUSE00000635919.2"; level 2; protein_id "ENSMUSP00000158613.2"; mgi_id "MGI:2444807"; tag "inferred_transcript_model"; tag "basic"; tag "Ensembl_canonical"; tag "GENCODE_Primary"; tag "appris_principal_1"; havana_gene "OTTMUSG00000031393.1"; havana_transcript "OTTMUST00000181750.1";
chr8	HAVANA	exon	79906674	79906840	0	+	.	gene_id "ENSMUSG00000071064.16"; transcript_id "ENSMUST00000148713.8"; gene_type "protein_coding"; gene_name "Zfp827"; transcript_type "protein_coding"; transcript_name "Zfp827-206"; exon_number 6; exon_id "ENSMUSE00000635919.2"; level 2; protein_id "ENSMUSP00000120913.2"; transcript_support_level "1"; mgi_id "MGI:2444807"; tag "mRNA_start_NF"; tag "cds_start_NF"; havana_gene "OTTMUSG00000031393.1"; havana_transcript "OTTMUST00000077797.1";
chr8	HAVANA	CDS	79906674	79906840	0	+	1	gene_id "ENSMUSG00000071064.16"; transcript_id "ENSMUST00000148713.8"; gene_type "protein_coding"; gene_name "Zfp827"; transcript_type "protein_coding"; transcript_name "Zfp827-206"; exon_number 6; exon_id "ENSMUSE00000635919.2"; level 2; protein_id "ENSMUSP00000120913.2"; transcript_support_level "1"; mgi_id "MGI:2444807"; tag "mRNA_start_NF"; tag "cds_start_NF"; havana_gene "OTTMUSG00000031393.1"; havana_transcript "OTTMUST00000077797.1";
chr8	HAVANA	exon	79906674	79906840	0	+	.	gene_id "ENSMUSG00000071064.16"; transcript_id "ENSMUST00000145827.8"; gene_type "protein_coding"; gene_name "Zfp827"; transcript_type "nonsense_mediated_decay"; transcript_name "Zfp827-205"; exon_number 5; exon_id "ENSMUSE00000635919.2"; level 1; protein_id "ENSMUSP00000114208.2"; transcript_support_level "5"; mgi_id "MGI:2444807"; tag "mRNA_start_NF"; tag "cds_start_NF"; tag "exp_conf"; havana_gene "OTTMUSG00000031393.1"; havana_transcript "OTTMUST00000077796.1";
chr8	HAVANA	CDS	79906674	79906840	0	+	1	gene_id "ENSMUSG00000071064.16"; transcript_id "ENSMUST00000145827.8"; gene_type "protein_coding"; gene_name "Zfp827"; transcript_type "nonsense_mediated_decay"; transcript_name "Zfp827-205"; exon_number 5; exon_id "ENSMUSE00000635919.2"; level 1; protein_id "ENSMUSP00000114208.2"; transcript_support_level "5"; mgi_id "MGI:2444807"; tag "mRNA_start_NF"; tag "cds_start_NF"; tag "exp_conf"; havana_gene "OTTMUSG00000031393.1"; havana_transcript "OTTMUST00000077796.1";
chr8	HAVANA	exon	79906674	79906840	0	+	.	gene_id "ENSMUSG00000071064.16"; transcript_id "ENSMUST00000155960.8"; gene_type "protein_coding"; gene_name "Zfp827"; transcript_type "retained_intron"; transcript_name "Zfp827-207"; exon_number 3; exon_id "ENSMUSE00001464511.2"; level 2; transcript_support_level "1"; mgi_id "MGI:2444807"; havana_gene "OTTMUSG00000031393.1"; havana_transcript "OTTMUST00000077798.1";
chr8	HAVANA	exon	79906674	79906840	0	+	.	gene_id "ENSMUSG00000071064.16"; transcript_id "ENSMUST00000129613.2"; gene_type "protein_coding"; gene_name "Zfp827"; transcript_type "protein_coding"; transcript_name "Zfp827-204"; exon_number 2; exon_id "ENSMUSE00000635919.2"; level 2; protein_id "ENSMUSP00000119511.2"; transcript_support_level "3"; mgi_id "MGI:2444807"; tag "mRNA_start_NF"; tag "cds_start_NF"; havana_gene "OTTMUSG00000031393.1"; havana_transcript "OTTMUST00000077799.1";
chr8	HAVANA	CDS	79906674	79906840	0	+	1	gene_id "ENSMUSG00000071064.16"; transcript_id "ENSMUST00000129613.2"; gene_type "protein_coding"; gene_name "Zfp827"; transcript_type "protein_coding"; transcript_name "Zfp827-204"; exon_number 2; exon_id "ENSMUSE00000635919.2"; level 2; protein_id "ENSMUSP00000119511.2"; transcript_support_level "3"; mgi_id "MGI:2444807"; tag "mRNA_start_NF"; tag "cds_start_NF"; havana_gene "OTTMUSG00000031393.1"; havana_transcript "OTTMUST00000077799.1";
chr8	ENSEMBL_gcm37	exon	79906674	79906840	0.557923994125458	+	.	gene_id "ENSMUSG00000071064.16"; transcript_id "ENSMUSG00000071064.16_tx_1"; exon_id "chr8_79906674_79906840_+"; exonnum "4"; txlen "2201";
chr8	ENSEMBL_gcm37	exon	79906674	79906840	0.518181086497241	+	.	gene_id "ENSMUSG00000071064.16"; transcript_id "ENSMUSG00000071064.16_tx_2"; exon_id "chr8_79906674_79906840_+"; exonnum "4"; txlen "2219";
chr8	ENSEMBL_gcm37	exon	79906674	79906840	0.45301109892902	+	.	gene_id "ENSMUSG00000071064.16"; transcript_id "ENSMUSG00000071064.16_tx_3"; exon_id "chr8_79906674_79906840_+"; exonnum "4"; txlen "2206";
chr8	ENSEMBL_gcm37	exon	79906674	79906840	0.0779936171862702	+	.	gene_id "ENSMUSG00000071064.16"; transcript_id "ENSMUSG00000071064.16_tx_30"; exon_id "chr8_79906674_79906840_+"; exonnum "11"; txlen "3888";
chr8	ENSEMBL_gcm37	exon	79906674	79906840	0.0779936171862702	+	.	gene_id "ENSMUSG00000071064.16"; transcript_id "ENSMUSG00000071064.16_tx_31"; exon_id "chr8_79906674_79906840_+"; exonnum "11"; txlen "3906";
chr8	ENSEMBL_gcm37	exon	79906674	79906840	0.45301109892902	+	.	gene_id "ENSMUSG00000071064.16"; transcript_id "ENSMUSG00000071064.16_tx_4"; exon_id "chr8_79906674_79906840_+"; exonnum "4"; txlen "2224";
chr8	ENSEMBL_gcm37	exon	79906674	79906840	0.413268191300804	+	.	gene_id "ENSMUSG00000071064.16"; transcript_id "ENSMUSG00000071064.16_tx_5"; exon_id "chr8_79906674_79906840_+"; exonnum "4"; txlen "2173";
chr8	ENSEMBL_gcm37	exon	79906674	79906840	0.413268191300804	+	.	gene_id "ENSMUSG00000071064.16"; transcript_id "ENSMUSG00000071064.16_tx_6"; exon_id "chr8_79906674_79906840_+"; exonnum "4"; txlen "2191";
chr8	ENSEMBL_gcm37	exon	79906674	79906840	0.407040285652428	+	.	gene_id "ENSMUSG00000071064.16"; transcript_id "ENSMUSG00000071064.16_tx_7"; exon_id "chr8_79906674_79906840_+"; exonnum "4"; txlen "2168";
chr8	ENSEMBL_gcm37	exon	79906674	79906840	0.407040285652428	+	.	gene_id "ENSMUSG00000071064.16"; transcript_id "ENSMUSG00000071064.16_tx_8"; exon_id "chr8_79906674_79906840_+"; exonnum "4"; txlen "2186";
chr8	sragcm37_ss	exon	79909881	79910817	0.0779936171862702	+	.	gene_id "ENSMUSG00000071064.16"; transcript_id "ENSMUSG00000071064.16_tx_30"; exon_id "chr8_79909881_79910817_+"; exonnum "12"; txlen "3888";
chr8	sragcm37_ss	exon	79909881	79910817	0.0779936171862702	+	.	gene_id "ENSMUSG00000071064.16"; transcript_id "ENSMUSG00000071064.16_tx_31"; exon_id "chr8_79909881_79910817_+"; exonnum "12"; txlen "3906";
chr8	sragcm37_es	exon	79911757	79912144	0.046133591653076	+	.	gene_id "ENSMUSG00000071064.16"; transcript_id "ENSMUSG00000071064.16_tx_44"; exon_id "chr8_79911757_79912144_+"; exonnum "1"; txlen "2874";
chr8	ENSEMBL	exon	79912227	79912418	0	+	.	gene_id "ENSMUSG00000071064.16"; transcript_id "ENSMUST00000098614.9"; gene_type "protein_coding"; gene_name "Zfp827"; transcript_type "protein_coding"; transcript_name "Zfp827-202"; exon_number 12; exon_id "ENSMUSE00000635918.2"; level 3; protein_id "ENSMUSP00000096214.3"; transcript_support_level "1"; mgi_id "MGI:2444807"; tag "basic"; tag "CCDS"; ccdsid "CCDS52604.1"; havana_gene "OTTMUSG00000031393.1";
chr8	ENSEMBL	CDS	79912227	79912418	0	+	2	gene_id "ENSMUSG00000071064.16"; transcript_id "ENSMUST00000098614.9"; gene_type "protein_coding"; gene_name "Zfp827"; transcript_type "protein_coding"; transcript_name "Zfp827-202"; exon_number 12; exon_id "ENSMUSE00000635918.2"; level 3; protein_id "ENSMUSP00000096214.3"; transcript_support_level "1"; mgi_id "MGI:2444807"; tag "basic"; tag "CCDS"; ccdsid "CCDS52604.1"; havana_gene "OTTMUSG00000031393.1";
chr8	HAVANA	exon	79912227	79912418	0	+	.	gene_id "ENSMUSG00000071064.16"; transcript_id "ENSMUST00000119254.8"; gene_type "protein_coding"; gene_name "Zfp827"; transcript_type "protein_coding"; transcript_name "Zfp827-203"; exon_number 12; exon_id "ENSMUSE00000635918.2"; level 2; protein_id "ENSMUSP00000113199.2"; transcript_support_level "1"; mgi_id "MGI:2444807"; tag "basic"; tag "CCDS"; ccdsid "CCDS80900.1"; havana_gene "OTTMUSG00000031393.1"; havana_transcript "OTTMUST00000077774.1";
chr8	HAVANA	CDS	79912227	79912418	0	+	2	gene_id "ENSMUSG00000071064.16"; transcript_id "ENSMUST00000119254.8"; gene_type "protein_coding"; gene_name "Zfp827"; transcript_type "protein_coding"; transcript_name "Zfp827-203"; exon_number 12; exon_id "ENSMUSE00000635918.2"; level 2; protein_id "ENSMUSP00000113199.2"; transcript_support_level "1"; mgi_id "MGI:2444807"; tag "basic"; tag "CCDS"; ccdsid "CCDS80900.1"; havana_gene "OTTMUSG00000031393.1"; havana_transcript "OTTMUST00000077774.1";
chr8	HAVANA	exon	79912227	79912418	0	+	.	gene_id "ENSMUSG00000071064.16"; transcript_id "ENSMUST00000238669.2"; gene_type "protein_coding"; gene_name "Zfp827"; transcript_type "protein_coding"; transcript_name "Zfp827-209"; exon_number 12; exon_id "ENSMUSE00000635918.2"; level 2; protein_id "ENSMUSP00000158613.2"; mgi_id "MGI:2444807"; tag "inferred_transcript_model"; tag "basic"; tag "Ensembl_canonical"; tag "GENCODE_Primary"; tag "appris_principal_1"; havana_gene "OTTMUSG00000031393.1"; havana_transcript "OTTMUST00000181750.1";
chr8	HAVANA	CDS	79912227	79912418	0	+	2	gene_id "ENSMUSG00000071064.16"; transcript_id "ENSMUST00000238669.2"; gene_type "protein_coding"; gene_name "Zfp827"; transcript_type "protein_coding"; transcript_name "Zfp827-209"; exon_number 12; exon_id "ENSMUSE00000635918.2"; level 2; protein_id "ENSMUSP00000158613.2"; mgi_id "MGI:2444807"; tag "inferred_transcript_model"; tag "basic"; tag "Ensembl_canonical"; tag "GENCODE_Primary"; tag "appris_principal_1"; havana_gene "OTTMUSG00000031393.1"; havana_transcript "OTTMUST00000181750.1";
chr8	HAVANA	exon	79912227	79912418	0	+	.	gene_id "ENSMUSG00000071064.16"; transcript_id "ENSMUST00000148713.8"; gene_type "protein_coding"; gene_name "Zfp827"; transcript_type "protein_coding"; transcript_name "Zfp827-206"; exon_number 7; exon_id "ENSMUSE00000635918.2"; level 2; protein_id "ENSMUSP00000120913.2"; transcript_support_level "1"; mgi_id "MGI:2444807"; tag "mRNA_start_NF"; tag "cds_start_NF"; havana_gene "OTTMUSG00000031393.1"; havana_transcript "OTTMUST00000077797.1";
chr8	HAVANA	CDS	79912227	79912418	0	+	2	gene_id "ENSMUSG00000071064.16"; transcript_id "ENSMUST00000148713.8"; gene_type "protein_coding"; gene_name "Zfp827"; transcript_type "protein_coding"; transcript_name "Zfp827-206"; exon_number 7; exon_id "ENSMUSE00000635918.2"; level 2; protein_id "ENSMUSP00000120913.2"; transcript_support_level "1"; mgi_id "MGI:2444807"; tag "mRNA_start_NF"; tag "cds_start_NF"; havana_gene "OTTMUSG00000031393.1"; havana_transcript "OTTMUST00000077797.1";
chr8	HAVANA	exon	79912227	79912418	0	+	.	gene_id "ENSMUSG00000071064.16"; transcript_id "ENSMUST00000145827.8"; gene_type "protein_coding"; gene_name "Zfp827"; transcript_type "nonsense_mediated_decay"; transcript_name "Zfp827-205"; exon_number 6; exon_id "ENSMUSE00000635918.2"; level 1; protein_id "ENSMUSP00000114208.2"; transcript_support_level "5"; mgi_id "MGI:2444807"; tag "mRNA_start_NF"; tag "cds_start_NF"; tag "exp_conf"; havana_gene "OTTMUSG00000031393.1"; havana_transcript "OTTMUST00000077796.1";
chr8	HAVANA	CDS	79912227	79912418	0	+	2	gene_id "ENSMUSG00000071064.16"; transcript_id "ENSMUST00000145827.8"; gene_type "protein_coding"; gene_name "Zfp827"; transcript_type "nonsense_mediated_decay"; transcript_name "Zfp827-205"; exon_number 6; exon_id "ENSMUSE00000635918.2"; level 1; protein_id "ENSMUSP00000114208.2"; transcript_support_level "5"; mgi_id "MGI:2444807"; tag "mRNA_start_NF"; tag "cds_start_NF"; tag "exp_conf"; havana_gene "OTTMUSG00000031393.1"; havana_transcript "OTTMUST00000077796.1";
chr8	HAVANA	exon	79912227	79912418	0	+	.	gene_id "ENSMUSG00000071064.16"; transcript_id "ENSMUST00000155960.8"; gene_type "protein_coding"; gene_name "Zfp827"; transcript_type "retained_intron"; transcript_name "Zfp827-207"; exon_number 4; exon_id "ENSMUSE00001463413.2"; level 2; transcript_support_level "1"; mgi_id "MGI:2444807"; havana_gene "OTTMUSG00000031393.1"; havana_transcript "OTTMUST00000077798.1";
chr8	HAVANA	exon	79912227	79912418	0	+	.	gene_id "ENSMUSG00000071064.16"; transcript_id "ENSMUST00000129613.2"; gene_type "protein_coding"; gene_name "Zfp827"; transcript_type "protein_coding"; transcript_name "Zfp827-204"; exon_number 3; exon_id "ENSMUSE00000635918.2"; level 2; protein_id "ENSMUSP00000119511.2"; transcript_support_level "3"; mgi_id "MGI:2444807"; tag "mRNA_start_NF"; tag "cds_start_NF"; havana_gene "OTTMUSG00000031393.1"; havana_transcript "OTTMUST00000077799.1";
chr8	HAVANA	CDS	79912227	79912418	0	+	2	gene_id "ENSMUSG00000071064.16"; transcript_id "ENSMUST00000129613.2"; gene_type "protein_coding"; gene_name "Zfp827"; transcript_type "protein_coding"; transcript_name "Zfp827-204"; exon_number 3; exon_id "ENSMUSE00000635918.2"; level 2; protein_id "ENSMUSP00000119511.2"; transcript_support_level "3"; mgi_id "MGI:2444807"; tag "mRNA_start_NF"; tag "cds_start_NF"; havana_gene "OTTMUSG00000031393.1"; havana_transcript "OTTMUST00000077799.1";
chr8	ENSEMBL_gcm37	exon	79912227	79912418	0.557923994125458	+	.	gene_id "ENSMUSG00000071064.16"; transcript_id "ENSMUSG00000071064.16_tx_1"; exon_id "chr8_79912227_79912418_+"; exonnum "5"; txlen "2201";
chr8	ENSEMBL_gcm37	exon	79912227	79912418	0.518181086497241	+	.	gene_id "ENSMUSG00000071064.16"; transcript_id "ENSMUSG00000071064.16_tx_2"; exon_id "chr8_79912227_79912418_+"; exonnum "5"; txlen "2219";
chr8	ENSEMBL_gcm37	exon	79912227	79912418	0.45301109892902	+	.	gene_id "ENSMUSG00000071064.16"; transcript_id "ENSMUSG00000071064.16_tx_3"; exon_id "chr8_79912227_79912418_+"; exonnum "5"; txlen "2206";
chr8	ENSEMBL_gcm37	exon	79912227	79912418	0.45301109892902	+	.	gene_id "ENSMUSG00000071064.16"; transcript_id "ENSMUSG00000071064.16_tx_4"; exon_id "chr8_79912227_79912418_+"; exonnum "5"; txlen "2224";
chr8	ENSEMBL_gcm37	exon	79912227	79912418	0.046133591653076	+	.	gene_id "ENSMUSG00000071064.16"; transcript_id "ENSMUSG00000071064.16_tx_44"; exon_id "chr8_79912227_79912418_+"; exonnum "2"; txlen "2874";
chr8	ENSEMBL_gcm37	exon	79912227	79912418	0.413268191300804	+	.	gene_id "ENSMUSG00000071064.16"; transcript_id "ENSMUSG00000071064.16_tx_5"; exon_id "chr8_79912227_79912418_+"; exonnum "5"; txlen "2173";
chr8	ENSEMBL_gcm37	exon	79912227	79912418	0.413268191300804	+	.	gene_id "ENSMUSG00000071064.16"; transcript_id "ENSMUSG00000071064.16_tx_6"; exon_id "chr8_79912227_79912418_+"; exonnum "5"; txlen "2191";
chr8	ENSEMBL_gcm37	exon	79912227	79912418	0.407040285652428	+	.	gene_id "ENSMUSG00000071064.16"; transcript_id "ENSMUSG00000071064.16_tx_7"; exon_id "chr8_79912227_79912418_+"; exonnum "5"; txlen "2168";
chr8	ENSEMBL_gcm37	exon	79912227	79912418	0.407040285652428	+	.	gene_id "ENSMUSG00000071064.16"; transcript_id "ENSMUSG00000071064.16_tx_8"; exon_id "chr8_79912227_79912418_+"; exonnum "5"; txlen "2186";
chr8	ENSEMBL	exon	79912805	79912982	0	+	.	gene_id "ENSMUSG00000071064.16"; transcript_id "ENSMUST00000098614.9"; gene_type "protein_coding"; gene_name "Zfp827"; transcript_type "protein_coding"; transcript_name "Zfp827-202"; exon_number 13; exon_id "ENSMUSE00000635914.2"; level 3; protein_id "ENSMUSP00000096214.3"; transcript_support_level "1"; mgi_id "MGI:2444807"; tag "basic"; tag "CCDS"; ccdsid "CCDS52604.1"; havana_gene "OTTMUSG00000031393.1";
chr8	ENSEMBL	CDS	79912805	79912982	0	+	2	gene_id "ENSMUSG00000071064.16"; transcript_id "ENSMUST00000098614.9"; gene_type "protein_coding"; gene_name "Zfp827"; transcript_type "protein_coding"; transcript_name "Zfp827-202"; exon_number 13; exon_id "ENSMUSE00000635914.2"; level 3; protein_id "ENSMUSP00000096214.3"; transcript_support_level "1"; mgi_id "MGI:2444807"; tag "basic"; tag "CCDS"; ccdsid "CCDS52604.1"; havana_gene "OTTMUSG00000031393.1";
chr8	HAVANA	exon	79912805	79912982	0	+	.	gene_id "ENSMUSG00000071064.16"; transcript_id "ENSMUST00000238669.2"; gene_type "protein_coding"; gene_name "Zfp827"; transcript_type "protein_coding"; transcript_name "Zfp827-209"; exon_number 13; exon_id "ENSMUSE00000635914.2"; level 2; protein_id "ENSMUSP00000158613.2"; mgi_id "MGI:2444807"; tag "inferred_transcript_model"; tag "basic"; tag "Ensembl_canonical"; tag "GENCODE_Primary"; tag "appris_principal_1"; havana_gene "OTTMUSG00000031393.1"; havana_transcript "OTTMUST00000181750.1";
chr8	HAVANA	CDS	79912805	79912982	0	+	2	gene_id "ENSMUSG00000071064.16"; transcript_id "ENSMUST00000238669.2"; gene_type "protein_coding"; gene_name "Zfp827"; transcript_type "protein_coding"; transcript_name "Zfp827-209"; exon_number 13; exon_id "ENSMUSE00000635914.2"; level 2; protein_id "ENSMUSP00000158613.2"; mgi_id "MGI:2444807"; tag "inferred_transcript_model"; tag "basic"; tag "Ensembl_canonical"; tag "GENCODE_Primary"; tag "appris_principal_1"; havana_gene "OTTMUSG00000031393.1"; havana_transcript "OTTMUST00000181750.1";
chr8	HAVANA	exon	79912805	79912982	0	+	.	gene_id "ENSMUSG00000071064.16"; transcript_id "ENSMUST00000148713.8"; gene_type "protein_coding"; gene_name "Zfp827"; transcript_type "protein_coding"; transcript_name "Zfp827-206"; exon_number 8; exon_id "ENSMUSE00000635914.2"; level 2; protein_id "ENSMUSP00000120913.2"; transcript_support_level "1"; mgi_id "MGI:2444807"; tag "mRNA_start_NF"; tag "cds_start_NF"; havana_gene "OTTMUSG00000031393.1"; havana_transcript "OTTMUST00000077797.1";
chr8	HAVANA	CDS	79912805	79912982	0	+	2	gene_id "ENSMUSG00000071064.16"; transcript_id "ENSMUST00000148713.8"; gene_type "protein_coding"; gene_name "Zfp827"; transcript_type "protein_coding"; transcript_name "Zfp827-206"; exon_number 8; exon_id "ENSMUSE00000635914.2"; level 2; protein_id "ENSMUSP00000120913.2"; transcript_support_level "1"; mgi_id "MGI:2444807"; tag "mRNA_start_NF"; tag "cds_start_NF"; havana_gene "OTTMUSG00000031393.1"; havana_transcript "OTTMUST00000077797.1";
chr8	HAVANA	exon	79912805	79912982	0	+	.	gene_id "ENSMUSG00000071064.16"; transcript_id "ENSMUST00000155960.8"; gene_type "protein_coding"; gene_name "Zfp827"; transcript_type "retained_intron"; transcript_name "Zfp827-207"; exon_number 5; exon_id "ENSMUSE00001463412.2"; level 2; transcript_support_level "1"; mgi_id "MGI:2444807"; havana_gene "OTTMUSG00000031393.1"; havana_transcript "OTTMUST00000077798.1";
chr8	HAVANA	exon	79912805	79912982	0	+	.	gene_id "ENSMUSG00000071064.16"; transcript_id "ENSMUST00000129613.2"; gene_type "protein_coding"; gene_name "Zfp827"; transcript_type "protein_coding"; transcript_name "Zfp827-204"; exon_number 4; exon_id "ENSMUSE00000635914.2"; level 2; protein_id "ENSMUSP00000119511.2"; transcript_support_level "3"; mgi_id "MGI:2444807"; tag "mRNA_start_NF"; tag "cds_start_NF"; havana_gene "OTTMUSG00000031393.1"; havana_transcript "OTTMUST00000077799.1";
chr8	HAVANA	CDS	79912805	79912982	0	+	2	gene_id "ENSMUSG00000071064.16"; transcript_id "ENSMUST00000129613.2"; gene_type "protein_coding"; gene_name "Zfp827"; transcript_type "protein_coding"; transcript_name "Zfp827-204"; exon_number 4; exon_id "ENSMUSE00000635914.2"; level 2; protein_id "ENSMUSP00000119511.2"; transcript_support_level "3"; mgi_id "MGI:2444807"; tag "mRNA_start_NF"; tag "cds_start_NF"; havana_gene "OTTMUSG00000031393.1"; havana_transcript "OTTMUST00000077799.1";
chr8	ENSEMBL_gcm37	exon	79912805	79912982	0.557923994125458	+	.	gene_id "ENSMUSG00000071064.16"; transcript_id "ENSMUSG00000071064.16_tx_1"; exon_id "chr8_79912805_79912982_+"; exonnum "6"; txlen "2201";
chr8	ENSEMBL_gcm37	exon	79912805	79912982	0.518181086497241	+	.	gene_id "ENSMUSG00000071064.16"; transcript_id "ENSMUSG00000071064.16_tx_2"; exon_id "chr8_79912805_79912982_+"; exonnum "6"; txlen "2219";
chr8	ENSEMBL_gcm37	exon	79912805	79912982	0.046133591653076	+	.	gene_id "ENSMUSG00000071064.16"; transcript_id "ENSMUSG00000071064.16_tx_44"; exon_id "chr8_79912805_79912982_+"; exonnum "3"; txlen "2874";
chr8	ENSEMBL_gcm37	exon	79912805	79912982	0.407040285652428	+	.	gene_id "ENSMUSG00000071064.16"; transcript_id "ENSMUSG00000071064.16_tx_7"; exon_id "chr8_79912805_79912982_+"; exonnum "6"; txlen "2168";
chr8	ENSEMBL_gcm37	exon	79912805	79912982	0.407040285652428	+	.	gene_id "ENSMUSG00000071064.16"; transcript_id "ENSMUSG00000071064.16_tx_8"; exon_id "chr8_79912805_79912982_+"; exonnum "6"; txlen "2186";
chr8	HAVANA	CDS	79912805	79912983	0	+	2	gene_id "ENSMUSG00000071064.16"; transcript_id "ENSMUST00000119254.8"; gene_type "protein_coding"; gene_name "Zfp827"; transcript_type "protein_coding"; transcript_name "Zfp827-203"; exon_number 13; exon_id "ENSMUSE00000710948.2"; level 2; protein_id "ENSMUSP00000113199.2"; transcript_support_level "1"; mgi_id "MGI:2444807"; tag "basic"; tag "CCDS"; ccdsid "CCDS80900.1"; havana_gene "OTTMUSG00000031393.1"; havana_transcript "OTTMUST00000077774.1";
chr8	HAVANA	CDS	79912805	79912983	0	+	2	gene_id "ENSMUSG00000071064.16"; transcript_id "ENSMUST00000145827.8"; gene_type "protein_coding"; gene_name "Zfp827"; transcript_type "nonsense_mediated_decay"; transcript_name "Zfp827-205"; exon_number 7; exon_id "ENSMUSE00000710948.2"; level 1; protein_id "ENSMUSP00000114208.2"; transcript_support_level "5"; mgi_id "MGI:2444807"; tag "mRNA_start_NF"; tag "cds_start_NF"; tag "exp_conf"; havana_gene "OTTMUSG00000031393.1"; havana_transcript "OTTMUST00000077796.1";
chr8	HAVANA	exon	79912805	79912987	0	+	.	gene_id "ENSMUSG00000071064.16"; transcript_id "ENSMUST00000119254.8"; gene_type "protein_coding"; gene_name "Zfp827"; transcript_type "protein_coding"; transcript_name "Zfp827-203"; exon_number 13; exon_id "ENSMUSE00000710948.2"; level 2; protein_id "ENSMUSP00000113199.2"; transcript_support_level "1"; mgi_id "MGI:2444807"; tag "basic"; tag "CCDS"; ccdsid "CCDS80900.1"; havana_gene "OTTMUSG00000031393.1"; havana_transcript "OTTMUST00000077774.1";
chr8	HAVANA	exon	79912805	79912987	0	+	.	gene_id "ENSMUSG00000071064.16"; transcript_id "ENSMUST00000145827.8"; gene_type "protein_coding"; gene_name "Zfp827"; transcript_type "nonsense_mediated_decay"; transcript_name "Zfp827-205"; exon_number 7; exon_id "ENSMUSE00000710948.2"; level 1; protein_id "ENSMUSP00000114208.2"; transcript_support_level "5"; mgi_id "MGI:2444807"; tag "mRNA_start_NF"; tag "cds_start_NF"; tag "exp_conf"; havana_gene "OTTMUSG00000031393.1"; havana_transcript "OTTMUST00000077796.1";
chr8	ENSEMBL_gcm37	exon	79912805	79912987	0.45301109892902	+	.	gene_id "ENSMUSG00000071064.16"; transcript_id "ENSMUSG00000071064.16_tx_3"; exon_id "chr8_79912805_79912987_+"; exonnum "6"; txlen "2206";
chr8	ENSEMBL_gcm37	exon	79912805	79912987	0.45301109892902	+	.	gene_id "ENSMUSG00000071064.16"; transcript_id "ENSMUSG00000071064.16_tx_4"; exon_id "chr8_79912805_79912987_+"; exonnum "6"; txlen "2224";
chr8	ENSEMBL_gcm37	exon	79912805	79912987	0.413268191300804	+	.	gene_id "ENSMUSG00000071064.16"; transcript_id "ENSMUSG00000071064.16_tx_5"; exon_id "chr8_79912805_79912987_+"; exonnum "6"; txlen "2173";
chr8	ENSEMBL_gcm37	exon	79912805	79912987	0.413268191300804	+	.	gene_id "ENSMUSG00000071064.16"; transcript_id "ENSMUSG00000071064.16_tx_6"; exon_id "chr8_79912805_79912987_+"; exonnum "6"; txlen "2191";
chr8	HAVANA	stop_codon	79912984	79912986	0	+	0	gene_id "ENSMUSG00000071064.16"; transcript_id "ENSMUST00000119254.8"; gene_type "protein_coding"; gene_name "Zfp827"; transcript_type "protein_coding"; transcript_name "Zfp827-203"; exon_number 13; exon_id "ENSMUSE00000710948.2"; level 2; protein_id "ENSMUSP00000113199.2"; transcript_support_level "1"; mgi_id "MGI:2444807"; tag "basic"; tag "CCDS"; ccdsid "CCDS80900.1"; havana_gene "OTTMUSG00000031393.1"; havana_transcript "OTTMUST00000077774.1";
chr8	HAVANA	stop_codon	79912984	79912986	0	+	0	gene_id "ENSMUSG00000071064.16"; transcript_id "ENSMUST00000145827.8"; gene_type "protein_coding"; gene_name "Zfp827"; transcript_type "nonsense_mediated_decay"; transcript_name "Zfp827-205"; exon_number 7; exon_id "ENSMUSE00000710948.2"; level 1; protein_id "ENSMUSP00000114208.2"; transcript_support_level "5"; mgi_id "MGI:2444807"; tag "mRNA_start_NF"; tag "cds_start_NF"; tag "exp_conf"; havana_gene "OTTMUSG00000031393.1"; havana_transcript "OTTMUST00000077796.1";
chr8	HAVANA	UTR	79912984	79912987	0	+	.	gene_id "ENSMUSG00000071064.16"; transcript_id "ENSMUST00000119254.8"; gene_type "protein_coding"; gene_name "Zfp827"; transcript_type "protein_coding"; transcript_name "Zfp827-203"; exon_number 13; exon_id "ENSMUSE00000710948.2"; level 2; protein_id "ENSMUSP00000113199.2"; transcript_support_level "1"; mgi_id "MGI:2444807"; tag "basic"; tag "CCDS"; ccdsid "CCDS80900.1"; havana_gene "OTTMUSG00000031393.1"; havana_transcript "OTTMUST00000077774.1";
chr8	HAVANA	UTR	79912984	79912987	0	+	.	gene_id "ENSMUSG00000071064.16"; transcript_id "ENSMUST00000145827.8"; gene_type "protein_coding"; gene_name "Zfp827"; transcript_type "nonsense_mediated_decay"; transcript_name "Zfp827-205"; exon_number 7; exon_id "ENSMUSE00000710948.2"; level 1; protein_id "ENSMUSP00000114208.2"; transcript_support_level "5"; mgi_id "MGI:2444807"; tag "mRNA_start_NF"; tag "cds_start_NF"; tag "exp_conf"; havana_gene "OTTMUSG00000031393.1"; havana_transcript "OTTMUST00000077796.1";
chr8	ENSEMBL	CDS	79914778	79914790	0	+	1	gene_id "ENSMUSG00000071064.16"; transcript_id "ENSMUST00000098614.9"; gene_type "protein_coding"; gene_name "Zfp827"; transcript_type "protein_coding"; transcript_name "Zfp827-202"; exon_number 14; exon_id "ENSMUSE00001215187.2"; level 3; protein_id "ENSMUSP00000096214.3"; transcript_support_level "1"; mgi_id "MGI:2444807"; tag "basic"; tag "CCDS"; ccdsid "CCDS52604.1"; havana_gene "OTTMUSG00000031393.1";
chr8	HAVANA	CDS	79914778	79914790	0	+	1	gene_id "ENSMUSG00000071064.16"; transcript_id "ENSMUST00000148713.8"; gene_type "protein_coding"; gene_name "Zfp827"; transcript_type "protein_coding"; transcript_name "Zfp827-206"; exon_number 9; exon_id "ENSMUSE00001215187.2"; level 2; protein_id "ENSMUSP00000120913.2"; transcript_support_level "1"; mgi_id "MGI:2444807"; tag "mRNA_start_NF"; tag "cds_start_NF"; havana_gene "OTTMUSG00000031393.1"; havana_transcript "OTTMUST00000077797.1";
chr8	ENSEMBL	exon	79914778	79914810	0	+	.	gene_id "ENSMUSG00000071064.16"; transcript_id "ENSMUST00000098614.9"; gene_type "protein_coding"; gene_name "Zfp827"; transcript_type "protein_coding"; transcript_name "Zfp827-202"; exon_number 14; exon_id "ENSMUSE00001215187.2"; level 3; protein_id "ENSMUSP00000096214.3"; transcript_support_level "1"; mgi_id "MGI:2444807"; tag "basic"; tag "CCDS"; ccdsid "CCDS52604.1"; havana_gene "OTTMUSG00000031393.1";
chr8	HAVANA	exon	79914778	79914810	0	+	.	gene_id "ENSMUSG00000071064.16"; transcript_id "ENSMUST00000119254.8"; gene_type "protein_coding"; gene_name "Zfp827"; transcript_type "protein_coding"; transcript_name "Zfp827-203"; exon_number 14; exon_id "ENSMUSE00001219581.2"; level 2; protein_id "ENSMUSP00000113199.2"; transcript_support_level "1"; mgi_id "MGI:2444807"; tag "basic"; tag "CCDS"; ccdsid "CCDS80900.1"; havana_gene "OTTMUSG00000031393.1"; havana_transcript "OTTMUST00000077774.1";
chr8	HAVANA	UTR	79914778	79914810	0	+	.	gene_id "ENSMUSG00000071064.16"; transcript_id "ENSMUST00000119254.8"; gene_type "protein_coding"; gene_name "Zfp827"; transcript_type "protein_coding"; transcript_name "Zfp827-203"; exon_number 14; exon_id "ENSMUSE00001219581.2"; level 2; protein_id "ENSMUSP00000113199.2"; transcript_support_level "1"; mgi_id "MGI:2444807"; tag "basic"; tag "CCDS"; ccdsid "CCDS80900.1"; havana_gene "OTTMUSG00000031393.1"; havana_transcript "OTTMUST00000077774.1";
chr8	HAVANA	exon	79914778	79914810	0	+	.	gene_id "ENSMUSG00000071064.16"; transcript_id "ENSMUST00000148713.8"; gene_type "protein_coding"; gene_name "Zfp827"; transcript_type "protein_coding"; transcript_name "Zfp827-206"; exon_number 9; exon_id "ENSMUSE00001215187.2"; level 2; protein_id "ENSMUSP00000120913.2"; transcript_support_level "1"; mgi_id "MGI:2444807"; tag "mRNA_start_NF"; tag "cds_start_NF"; havana_gene "OTTMUSG00000031393.1"; havana_transcript "OTTMUST00000077797.1";
chr8	ENSEMBL_gcm37	exon	79914778	79914810	0.557923994125458	+	.	gene_id "ENSMUSG00000071064.16"; transcript_id "ENSMUSG00000071064.16_tx_1"; exon_id "chr8_79914778_79914810_+"; exonnum "7"; txlen "2201";
chr8	ENSEMBL_gcm37	exon	79914778	79914810	0.518181086497241	+	.	gene_id "ENSMUSG00000071064.16"; transcript_id "ENSMUSG00000071064.16_tx_2"; exon_id "chr8_79914778_79914810_+"; exonnum "7"; txlen "2219";
chr8	ENSEMBL_gcm37	exon	79914778	79914810	0.45301109892902	+	.	gene_id "ENSMUSG00000071064.16"; transcript_id "ENSMUSG00000071064.16_tx_3"; exon_id "chr8_79914778_79914810_+"; exonnum "7"; txlen "2206";
chr8	ENSEMBL_gcm37	exon	79914778	79914810	0.45301109892902	+	.	gene_id "ENSMUSG00000071064.16"; transcript_id "ENSMUSG00000071064.16_tx_4"; exon_id "chr8_79914778_79914810_+"; exonnum "7"; txlen "2224";
chr8	ENSEMBL_gcm37	exon	79914778	79914810	0.046133591653076	+	.	gene_id "ENSMUSG00000071064.16"; transcript_id "ENSMUSG00000071064.16_tx_44"; exon_id "chr8_79914778_79914810_+"; exonnum "4"; txlen "2874";
chr8	HAVANA	CDS	79914783	79914807	0	+	1	gene_id "ENSMUSG00000071064.16"; transcript_id "ENSMUST00000129613.2"; gene_type "protein_coding"; gene_name "Zfp827"; transcript_type "protein_coding"; transcript_name "Zfp827-204"; exon_number 5; exon_id "ENSMUSE00000787776.2"; level 2; protein_id "ENSMUSP00000119511.2"; transcript_support_level "3"; mgi_id "MGI:2444807"; tag "mRNA_start_NF"; tag "cds_start_NF"; havana_gene "OTTMUSG00000031393.1"; havana_transcript "OTTMUST00000077799.1";
chr8	HAVANA	exon	79914783	79914810	0	+	.	gene_id "ENSMUSG00000071064.16"; transcript_id "ENSMUST00000129613.2"; gene_type "protein_coding"; gene_name "Zfp827"; transcript_type "protein_coding"; transcript_name "Zfp827-204"; exon_number 5; exon_id "ENSMUSE00000787776.2"; level 2; protein_id "ENSMUSP00000119511.2"; transcript_support_level "3"; mgi_id "MGI:2444807"; tag "mRNA_start_NF"; tag "cds_start_NF"; havana_gene "OTTMUSG00000031393.1"; havana_transcript "OTTMUST00000077799.1";
chr8	ENSEMBL	stop_codon	79914791	79914793	0	+	0	gene_id "ENSMUSG00000071064.16"; transcript_id "ENSMUST00000098614.9"; gene_type "protein_coding"; gene_name "Zfp827"; transcript_type "protein_coding"; transcript_name "Zfp827-202"; exon_number 14; exon_id "ENSMUSE00001215187.2"; level 3; protein_id "ENSMUSP00000096214.3"; transcript_support_level "1"; mgi_id "MGI:2444807"; tag "basic"; tag "CCDS"; ccdsid "CCDS52604.1"; havana_gene "OTTMUSG00000031393.1";
chr8	HAVANA	stop_codon	79914791	79914793	0	+	0	gene_id "ENSMUSG00000071064.16"; transcript_id "ENSMUST00000148713.8"; gene_type "protein_coding"; gene_name "Zfp827"; transcript_type "protein_coding"; transcript_name "Zfp827-206"; exon_number 9; exon_id "ENSMUSE00001215187.2"; level 2; protein_id "ENSMUSP00000120913.2"; transcript_support_level "1"; mgi_id "MGI:2444807"; tag "mRNA_start_NF"; tag "cds_start_NF"; havana_gene "OTTMUSG00000031393.1"; havana_transcript "OTTMUST00000077797.1";
chr8	ENSEMBL	UTR	79914791	79914810	0	+	.	gene_id "ENSMUSG00000071064.16"; transcript_id "ENSMUST00000098614.9"; gene_type "protein_coding"; gene_name "Zfp827"; transcript_type "protein_coding"; transcript_name "Zfp827-202"; exon_number 14; exon_id "ENSMUSE00001215187.2"; level 3; protein_id "ENSMUSP00000096214.3"; transcript_support_level "1"; mgi_id "MGI:2444807"; tag "basic"; tag "CCDS"; ccdsid "CCDS52604.1"; havana_gene "OTTMUSG00000031393.1";
chr8	HAVANA	UTR	79914791	79914810	0	+	.	gene_id "ENSMUSG00000071064.16"; transcript_id "ENSMUST00000148713.8"; gene_type "protein_coding"; gene_name "Zfp827"; transcript_type "protein_coding"; transcript_name "Zfp827-206"; exon_number 9; exon_id "ENSMUSE00001215187.2"; level 2; protein_id "ENSMUSP00000120913.2"; transcript_support_level "1"; mgi_id "MGI:2444807"; tag "mRNA_start_NF"; tag "cds_start_NF"; havana_gene "OTTMUSG00000031393.1"; havana_transcript "OTTMUST00000077797.1";
chr8	HAVANA	stop_codon	79914808	79914810	0	+	0	gene_id "ENSMUSG00000071064.16"; transcript_id "ENSMUST00000129613.2"; gene_type "protein_coding"; gene_name "Zfp827"; transcript_type "protein_coding"; transcript_name "Zfp827-204"; exon_number 5; exon_id "ENSMUSE00000787776.2"; level 2; protein_id "ENSMUSP00000119511.2"; transcript_support_level "3"; mgi_id "MGI:2444807"; tag "mRNA_start_NF"; tag "cds_start_NF"; havana_gene "OTTMUSG00000031393.1"; havana_transcript "OTTMUST00000077799.1";
chr8	HAVANA	UTR	79914808	79914810	0	+	.	gene_id "ENSMUSG00000071064.16"; transcript_id "ENSMUST00000129613.2"; gene_type "protein_coding"; gene_name "Zfp827"; transcript_type "protein_coding"; transcript_name "Zfp827-204"; exon_number 5; exon_id "ENSMUSE00000787776.2"; level 2; protein_id "ENSMUSP00000119511.2"; transcript_support_level "3"; mgi_id "MGI:2444807"; tag "mRNA_start_NF"; tag "cds_start_NF"; havana_gene "OTTMUSG00000031393.1"; havana_transcript "OTTMUST00000077799.1";
chr8	HAVANA	exon	79916296	79916390	0	+	.	gene_id "ENSMUSG00000071064.16"; transcript_id "ENSMUST00000129613.2"; gene_type "protein_coding"; gene_name "Zfp827"; transcript_type "protein_coding"; transcript_name "Zfp827-204"; exon_number 6; exon_id "ENSMUSE00000745748.2"; level 2; protein_id "ENSMUSP00000119511.2"; transcript_support_level "3"; mgi_id "MGI:2444807"; tag "mRNA_start_NF"; tag "cds_start_NF"; havana_gene "OTTMUSG00000031393.1"; havana_transcript "OTTMUST00000077799.1";
chr8	HAVANA	UTR	79916296	79916390	0	+	.	gene_id "ENSMUSG00000071064.16"; transcript_id "ENSMUST00000129613.2"; gene_type "protein_coding"; gene_name "Zfp827"; transcript_type "protein_coding"; transcript_name "Zfp827-204"; exon_number 6; exon_id "ENSMUSE00000745748.2"; level 2; protein_id "ENSMUSP00000119511.2"; transcript_support_level "3"; mgi_id "MGI:2444807"; tag "mRNA_start_NF"; tag "cds_start_NF"; havana_gene "OTTMUSG00000031393.1"; havana_transcript "OTTMUST00000077799.1";
chr8	HAVANA	CDS	79916296	79917112	0	+	1	gene_id "ENSMUSG00000071064.16"; transcript_id "ENSMUST00000238669.2"; gene_type "protein_coding"; gene_name "Zfp827"; transcript_type "protein_coding"; transcript_name "Zfp827-209"; exon_number 14; exon_id "ENSMUSE00001463616.2"; level 2; protein_id "ENSMUSP00000158613.2"; mgi_id "MGI:2444807"; tag "inferred_transcript_model"; tag "basic"; tag "Ensembl_canonical"; tag "GENCODE_Primary"; tag "appris_principal_1"; havana_gene "OTTMUSG00000031393.1"; havana_transcript "OTTMUST00000181750.1";
chr8	HAVANA	exon	79916296	79917483	0	+	.	gene_id "ENSMUSG00000071064.16"; transcript_id "ENSMUST00000155960.8"; gene_type "protein_coding"; gene_name "Zfp827"; transcript_type "retained_intron"; transcript_name "Zfp827-207"; exon_number 6; exon_id "ENSMUSE00000736895.2"; level 2; transcript_support_level "1"; mgi_id "MGI:2444807"; havana_gene "OTTMUSG00000031393.1"; havana_transcript "OTTMUST00000077798.1";
chr8	HAVANA	exon	79916296	79917485	0	+	.	gene_id "ENSMUSG00000071064.16"; transcript_id "ENSMUST00000119254.8"; gene_type "protein_coding"; gene_name "Zfp827"; transcript_type "protein_coding"; transcript_name "Zfp827-203"; exon_number 15; exon_id "ENSMUSE00000718242.2"; level 2; protein_id "ENSMUSP00000113199.2"; transcript_support_level "1"; mgi_id "MGI:2444807"; tag "basic"; tag "CCDS"; ccdsid "CCDS80900.1"; havana_gene "OTTMUSG00000031393.1"; havana_transcript "OTTMUST00000077774.1";
chr8	HAVANA	UTR	79916296	79917485	0	+	.	gene_id "ENSMUSG00000071064.16"; transcript_id "ENSMUST00000119254.8"; gene_type "protein_coding"; gene_name "Zfp827"; transcript_type "protein_coding"; transcript_name "Zfp827-203"; exon_number 15; exon_id "ENSMUSE00000718242.2"; level 2; protein_id "ENSMUSP00000113199.2"; transcript_support_level "1"; mgi_id "MGI:2444807"; tag "basic"; tag "CCDS"; ccdsid "CCDS80900.1"; havana_gene "OTTMUSG00000031393.1"; havana_transcript "OTTMUST00000077774.1";
chr8	HAVANA	exon	79916296	79917485	0	+	.	gene_id "ENSMUSG00000071064.16"; transcript_id "ENSMUST00000238669.2"; gene_type "protein_coding"; gene_name "Zfp827"; transcript_type "protein_coding"; transcript_name "Zfp827-209"; exon_number 14; exon_id "ENSMUSE00001463616.2"; level 2; protein_id "ENSMUSP00000158613.2"; mgi_id "MGI:2444807"; tag "inferred_transcript_model"; tag "basic"; tag "Ensembl_canonical"; tag "GENCODE_Primary"; tag "appris_principal_1"; havana_gene "OTTMUSG00000031393.1"; havana_transcript "OTTMUST00000181750.1";
chr8	HAVANA	exon	79916296	79917492	0	+	.	gene_id "ENSMUSG00000071064.16"; transcript_id "ENSMUST00000145827.8"; gene_type "protein_coding"; gene_name "Zfp827"; transcript_type "nonsense_mediated_decay"; transcript_name "Zfp827-205"; exon_number 8; exon_id "ENSMUSE00000843521.2"; level 1; protein_id "ENSMUSP00000114208.2"; transcript_support_level "5"; mgi_id "MGI:2444807"; tag "mRNA_start_NF"; tag "cds_start_NF"; tag "exp_conf"; havana_gene "OTTMUSG00000031393.1"; havana_transcript "OTTMUST00000077796.1";
chr8	HAVANA	UTR	79916296	79917492	0	+	.	gene_id "ENSMUSG00000071064.16"; transcript_id "ENSMUST00000145827.8"; gene_type "protein_coding"; gene_name "Zfp827"; transcript_type "nonsense_mediated_decay"; transcript_name "Zfp827-205"; exon_number 8; exon_id "ENSMUSE00000843521.2"; level 1; protein_id "ENSMUSP00000114208.2"; transcript_support_level "5"; mgi_id "MGI:2444807"; tag "mRNA_start_NF"; tag "cds_start_NF"; tag "exp_conf"; havana_gene "OTTMUSG00000031393.1"; havana_transcript "OTTMUST00000077796.1";
chr8	ENSEMBL_gcm37	exon	79916296	79917492	0.557923994125458	+	.	gene_id "ENSMUSG00000071064.16"; transcript_id "ENSMUSG00000071064.16_tx_1"; exon_id "chr8_79916296_79917492_+"; exonnum "8"; txlen "2201";
chr8	ENSEMBL_gcm37	exon	79916296	79917492	0.518181086497241	+	.	gene_id "ENSMUSG00000071064.16"; transcript_id "ENSMUSG00000071064.16_tx_2"; exon_id "chr8_79916296_79917492_+"; exonnum "8"; txlen "2219";
chr8	ENSEMBL_gcm37	exon	79916296	79917492	0.45301109892902	+	.	gene_id "ENSMUSG00000071064.16"; transcript_id "ENSMUSG00000071064.16_tx_3"; exon_id "chr8_79916296_79917492_+"; exonnum "8"; txlen "2206";
chr8	ENSEMBL_gcm37	exon	79916296	79917492	0.45301109892902	+	.	gene_id "ENSMUSG00000071064.16"; transcript_id "ENSMUSG00000071064.16_tx_4"; exon_id "chr8_79916296_79917492_+"; exonnum "8"; txlen "2224";
chr8	ENSEMBL_gcm37	exon	79916296	79917492	0.046133591653076	+	.	gene_id "ENSMUSG00000071064.16"; transcript_id "ENSMUSG00000071064.16_tx_44"; exon_id "chr8_79916296_79917492_+"; exonnum "5"; txlen "2874";
chr8	ENSEMBL_gcm37	exon	79916296	79917492	0.413268191300804	+	.	gene_id "ENSMUSG00000071064.16"; transcript_id "ENSMUSG00000071064.16_tx_5"; exon_id "chr8_79916296_79917492_+"; exonnum "7"; txlen "2173";
chr8	ENSEMBL_gcm37	exon	79916296	79917492	0.413268191300804	+	.	gene_id "ENSMUSG00000071064.16"; transcript_id "ENSMUSG00000071064.16_tx_6"; exon_id "chr8_79916296_79917492_+"; exonnum "7"; txlen "2191";
chr8	ENSEMBL_gcm37	exon	79916296	79917492	0.407040285652428	+	.	gene_id "ENSMUSG00000071064.16"; transcript_id "ENSMUSG00000071064.16_tx_7"; exon_id "chr8_79916296_79917492_+"; exonnum "7"; txlen "2168";
chr8	ENSEMBL_gcm37	exon	79916296	79917492	0.407040285652428	+	.	gene_id "ENSMUSG00000071064.16"; transcript_id "ENSMUSG00000071064.16_tx_8"; exon_id "chr8_79916296_79917492_+"; exonnum "7"; txlen "2186";
chr8	ENSEMBL	exon	79916296	79920372	0	+	.	gene_id "ENSMUSG00000071064.16"; transcript_id "ENSMUST00000098614.9"; gene_type "protein_coding"; gene_name "Zfp827"; transcript_type "protein_coding"; transcript_name "Zfp827-202"; exon_number 15; exon_id "ENSMUSE00000635912.3"; level 3; protein_id "ENSMUSP00000096214.3"; transcript_support_level "1"; mgi_id "MGI:2444807"; tag "basic"; tag "CCDS"; ccdsid "CCDS52604.1"; havana_gene "OTTMUSG00000031393.1";
chr8	ENSEMBL	UTR	79916296	79920372	0	+	.	gene_id "ENSMUSG00000071064.16"; transcript_id "ENSMUST00000098614.9"; gene_type "protein_coding"; gene_name "Zfp827"; transcript_type "protein_coding"; transcript_name "Zfp827-202"; exon_number 15; exon_id "ENSMUSE00000635912.3"; level 3; protein_id "ENSMUSP00000096214.3"; transcript_support_level "1"; mgi_id "MGI:2444807"; tag "basic"; tag "CCDS"; ccdsid "CCDS52604.1"; havana_gene "OTTMUSG00000031393.1";
chr8	HAVANA	exon	79916296	79920395	0	+	.	gene_id "ENSMUSG00000071064.16"; transcript_id "ENSMUST00000148713.8"; gene_type "protein_coding"; gene_name "Zfp827"; transcript_type "protein_coding"; transcript_name "Zfp827-206"; exon_number 10; exon_id "ENSMUSE00000839663.2"; level 2; protein_id "ENSMUSP00000120913.2"; transcript_support_level "1"; mgi_id "MGI:2444807"; tag "mRNA_start_NF"; tag "cds_start_NF"; havana_gene "OTTMUSG00000031393.1"; havana_transcript "OTTMUST00000077797.1";
chr8	HAVANA	UTR	79916296	79920395	0	+	.	gene_id "ENSMUSG00000071064.16"; transcript_id "ENSMUST00000148713.8"; gene_type "protein_coding"; gene_name "Zfp827"; transcript_type "protein_coding"; transcript_name "Zfp827-206"; exon_number 10; exon_id "ENSMUSE00000839663.2"; level 2; protein_id "ENSMUSP00000120913.2"; transcript_support_level "1"; mgi_id "MGI:2444807"; tag "mRNA_start_NF"; tag "cds_start_NF"; havana_gene "OTTMUSG00000031393.1"; havana_transcript "OTTMUST00000077797.1";
chr8	HAVANA	stop_codon	79917113	79917115	0	+	0	gene_id "ENSMUSG00000071064.16"; transcript_id "ENSMUST00000238669.2"; gene_type "protein_coding"; gene_name "Zfp827"; transcript_type "protein_coding"; transcript_name "Zfp827-209"; exon_number 14; exon_id "ENSMUSE00001463616.2"; level 2; protein_id "ENSMUSP00000158613.2"; mgi_id "MGI:2444807"; tag "inferred_transcript_model"; tag "basic"; tag "Ensembl_canonical"; tag "GENCODE_Primary"; tag "appris_principal_1"; havana_gene "OTTMUSG00000031393.1"; havana_transcript "OTTMUST00000181750.1";
chr8	HAVANA	UTR	79917113	79917485	0	+	.	gene_id "ENSMUSG00000071064.16"; transcript_id "ENSMUST00000238669.2"; gene_type "protein_coding"; gene_name "Zfp827"; transcript_type "protein_coding"; transcript_name "Zfp827-209"; exon_number 14; exon_id "ENSMUSE00001463616.2"; level 2; protein_id "ENSMUSP00000158613.2"; mgi_id "MGI:2444807"; tag "inferred_transcript_model"; tag "basic"; tag "Ensembl_canonical"; tag "GENCODE_Primary"; tag "appris_principal_1"; havana_gene "OTTMUSG00000031393.1"; havana_transcript "OTTMUST00000181750.1";
chr8	HAVANA	exon	79918936	79919821	0	+	.	gene_id "ENSMUSG00000071064.16"; transcript_id "ENSMUST00000145827.8"; gene_type "protein_coding"; gene_name "Zfp827"; transcript_type "nonsense_mediated_decay"; transcript_name "Zfp827-205"; exon_number 9; exon_id "ENSMUSE00000807018.2"; level 1; protein_id "ENSMUSP00000114208.2"; transcript_support_level "5"; mgi_id "MGI:2444807"; tag "mRNA_start_NF"; tag "cds_start_NF"; tag "exp_conf"; havana_gene "OTTMUSG00000031393.1"; havana_transcript "OTTMUST00000077796.1";
chr8	HAVANA	UTR	79918936	79919821	0	+	.	gene_id "ENSMUSG00000071064.16"; transcript_id "ENSMUST00000145827.8"; gene_type "protein_coding"; gene_name "Zfp827"; transcript_type "nonsense_mediated_decay"; transcript_name "Zfp827-205"; exon_number 9; exon_id "ENSMUSE00000807018.2"; level 1; protein_id "ENSMUSP00000114208.2"; transcript_support_level "5"; mgi_id "MGI:2444807"; tag "mRNA_start_NF"; tag "cds_start_NF"; tag "exp_conf"; havana_gene "OTTMUSG00000031393.1"; havana_transcript "OTTMUST00000077796.1";
chr8	ENSEMBL_gcm37	exon	79918936	79919821	0.046133591653076	+	.	gene_id "ENSMUSG00000071064.16"; transcript_id "ENSMUSG00000071064.16_tx_44"; exon_id "chr8_79918936_79919821_+"; exonnum "6"; txlen "2874";
chr8	HAVANA	exon	79952559	79952698	0	+	.	gene_id "ENSMUSG00000110388.2"; transcript_id "ENSMUST00000211572.2"; gene_type "lncRNA"; gene_name "Gm30329"; transcript_type "lncRNA"; transcript_name "Gm30329-201"; exon_number 1; exon_id "ENSMUSE00001382575.2"; level 2; transcript_support_level "1"; mgi_id "MGI:5589488"; tag "basic"; tag "Ensembl_canonical"; tag "GENCODE_Primary"; havana_gene "OTTMUSG00000061305.1"; havana_transcript "OTTMUST00000149619.1";
chr8	ENSEMBL_gcm37	exon	79952559	79952698	1.81261905453502	+	.	gene_id "ENSMUSG00000110388.2"; transcript_id "ENSMUSG00000110388.2_tx_3"; exon_id "chr8_79952559_79952698_+"; exonnum "1"; txlen "3041";
chr8	HAVANA	gene	79952559	79959853	0	+	.	gene_id "ENSMUSG00000110388.2"; gene_type "lncRNA"; gene_name "Gm30329"; level 2; mgi_id "MGI:5589488"; havana_gene "OTTMUSG00000061305.1";
chr8	HAVANA	transcript	79952559	79959853	0	+	.	gene_id "ENSMUSG00000110388.2"; transcript_id "ENSMUST00000211572.2"; gene_type "lncRNA"; gene_name "Gm30329"; transcript_type "lncRNA"; transcript_name "Gm30329-201"; level 2; transcript_support_level "1"; mgi_id "MGI:5589488"; tag "basic"; tag "Ensembl_canonical"; tag "GENCODE_Primary"; havana_gene "OTTMUSG00000061305.1"; havana_transcript "OTTMUST00000149619.1";
chr8	sragcm37_mid	exon	79956522	79956827	1.81261905453502	+	.	gene_id "ENSMUSG00000110388.2"; transcript_id "ENSMUSG00000110388.2_tx_3"; exon_id "chr8_79956522_79956827_+"; exonnum "2"; txlen "3041";
chr8	HAVANA	exon	79956522	79956863	0	+	.	gene_id "ENSMUSG00000110388.2"; transcript_id "ENSMUST00000211572.2"; gene_type "lncRNA"; gene_name "Gm30329"; transcript_type "lncRNA"; transcript_name "Gm30329-201"; exon_number 2; exon_id "ENSMUSE00001386074.2"; level 2; transcript_support_level "1"; mgi_id "MGI:5589488"; tag "basic"; tag "Ensembl_canonical"; tag "GENCODE_Primary"; havana_gene "OTTMUSG00000061305.1"; havana_transcript "OTTMUST00000149619.1";
chr8	HAVANA	exon	79957259	79959853	0	+	.	gene_id "ENSMUSG00000110388.2"; transcript_id "ENSMUST00000211572.2"; gene_type "lncRNA"; gene_name "Gm30329"; transcript_type "lncRNA"; transcript_name "Gm30329-201"; exon_number 3; exon_id "ENSMUSE00001388224.2"; level 2; transcript_support_level "1"; mgi_id "MGI:5589488"; tag "basic"; tag "Ensembl_canonical"; tag "GENCODE_Primary"; havana_gene "OTTMUSG00000061305.1"; havana_transcript "OTTMUST00000149619.1";
chr8	ENSEMBL_gcm37	exon	79957259	79959853	1.81261905453502	+	.	gene_id "ENSMUSG00000110388.2"; transcript_id "ENSMUSG00000110388.2_tx_3"; exon_id "chr8_79957259_79959853_+"; exonnum "3"; txlen "3041";
chr8	HAVANA	exon	79975216	79975306	0	+	.	gene_id "ENSMUSG00000142469.1"; transcript_id "ENSMUST00000371107.1"; gene_type "lncRNA"; gene_name "ENSMUSG00000142469"; transcript_type "lncRNA"; transcript_name "ENSMUST00000371107"; exon_number 1; exon_id "ENSMUSE00001730239.1"; level 2; tag "TAGENE";
chr8	HAVANA	transcript	79975216	79976812	0	+	.	gene_id "ENSMUSG00000142469.1"; transcript_id "ENSMUST00000371107.1"; gene_type "lncRNA"; gene_name "ENSMUSG00000142469"; transcript_type "lncRNA"; transcript_name "ENSMUST00000371107"; level 2; tag "TAGENE";
chr8	HAVANA	gene	79975216	79986589	0	+	.	gene_id "ENSMUSG00000142469.1"; gene_type "lncRNA"; gene_name "ENSMUSG00000142469"; level 2;
chr8	HAVANA	exon	79975258	79975530	0	+	.	gene_id "ENSMUSG00000142469.1"; transcript_id "ENSMUST00000371108.1"; gene_type "lncRNA"; gene_name "ENSMUSG00000142469"; transcript_type "lncRNA"; transcript_name "ENSMUST00000371108"; exon_number 1; exon_id "ENSMUSE00001730241.1"; level 2; tag "basic"; tag "TAGENE";
chr8	HAVANA	transcript	79975258	79976816	0	+	.	gene_id "ENSMUSG00000142469.1"; transcript_id "ENSMUST00000371108.1"; gene_type "lncRNA"; gene_name "ENSMUSG00000142469"; transcript_type "lncRNA"; transcript_name "ENSMUST00000371108"; level 2; tag "basic"; tag "TAGENE";
chr8	HAVANA	exon	79975289	79975493	0	+	.	gene_id "ENSMUSG00000142469.1"; transcript_id "ENSMUST00000371109.1"; gene_type "lncRNA"; gene_name "ENSMUSG00000142469"; transcript_type "lncRNA"; transcript_name "ENSMUST00000371109"; exon_number 1; exon_id "ENSMUSE00001730243.1"; level 2; tag "TAGENE";
chr8	HAVANA	transcript	79975289	79976812	0	+	.	gene_id "ENSMUSG00000142469.1"; transcript_id "ENSMUST00000371109.1"; gene_type "lncRNA"; gene_name "ENSMUSG00000142469"; transcript_type "lncRNA"; transcript_name "ENSMUST00000371109"; level 2; tag "TAGENE";
chr8	HAVANA	exon	79975436	79975530	0	+	.	gene_id "ENSMUSG00000142469.1"; transcript_id "ENSMUST00000371106.1"; gene_type "lncRNA"; gene_name "ENSMUSG00000142469"; transcript_type "lncRNA"; transcript_name "ENSMUST00000371106"; exon_number 1; exon_id "ENSMUSE00001730242.1"; level 2; tag "basic"; tag "Ensembl_canonical"; tag "GENCODE_Primary"; tag "TAGENE";
chr8	HAVANA	transcript	79975436	79986589	0	+	.	gene_id "ENSMUSG00000142469.1"; transcript_id "ENSMUST00000371106.1"; gene_type "lncRNA"; gene_name "ENSMUSG00000142469"; transcript_type "lncRNA"; transcript_name "ENSMUST00000371106"; level 2; tag "basic"; tag "Ensembl_canonical"; tag "GENCODE_Primary"; tag "TAGENE";
chr8	HAVANA	exon	79976602	79976812	0	+	.	gene_id "ENSMUSG00000142469.1"; transcript_id "ENSMUST00000371107.1"; gene_type "lncRNA"; gene_name "ENSMUSG00000142469"; transcript_type "lncRNA"; transcript_name "ENSMUST00000371107"; exon_number 2; exon_id "ENSMUSE00001730237.1"; level 2; tag "TAGENE";
chr8	HAVANA	exon	79976602	79976812	0	+	.	gene_id "ENSMUSG00000142469.1"; transcript_id "ENSMUST00000371109.1"; gene_type "lncRNA"; gene_name "ENSMUSG00000142469"; transcript_type "lncRNA"; transcript_name "ENSMUST00000371109"; exon_number 2; exon_id "ENSMUSE00001730237.1"; level 2; tag "TAGENE";
chr8	HAVANA	exon	79976602	79976816	0	+	.	gene_id "ENSMUSG00000142469.1"; transcript_id "ENSMUST00000371108.1"; gene_type "lncRNA"; gene_name "ENSMUSG00000142469"; transcript_type "lncRNA"; transcript_name "ENSMUST00000371108"; exon_number 2; exon_id "ENSMUSE00001730240.1"; level 2; tag "basic"; tag "TAGENE";
chr8	sragcm37_mid	exon	79981600	79981867	0.253138318393205	+	.	gene_id "ENSMUSG00000142469.1"; transcript_id "ENSMUSG00000142469.1_tx_3"; exon_id "chr8_79981600_79981867_+"; exonnum "1"; txlen "836";
chr8	HAVANA	exon	79986022	79986589	0	+	.	gene_id "ENSMUSG00000142469.1"; transcript_id "ENSMUST00000371106.1"; gene_type "lncRNA"; gene_name "ENSMUSG00000142469"; transcript_type "lncRNA"; transcript_name "ENSMUST00000371106"; exon_number 2; exon_id "ENSMUSE00001730238.1"; level 2; tag "basic"; tag "Ensembl_canonical"; tag "GENCODE_Primary"; tag "TAGENE";
chr8	ENSEMBL_gcm37	exon	79986022	79986589	0.253138318393205	+	.	gene_id "ENSMUSG00000142469.1"; transcript_id "ENSMUSG00000142469.1_tx_3"; exon_id "chr8_79986022_79986589_+"; exonnum "2"; txlen "836";
chr8	HAVANA	exon	80021270	80021342	0	+	.	gene_id "ENSMUSG00000097174.5"; transcript_id "ENSMUST00000359347.1"; gene_type "lncRNA"; gene_name "Gm4890"; transcript_type "lncRNA"; transcript_name "Gm4890-213"; exon_number 1; exon_id "ENSMUSE00001707068.1"; level 2; mgi_id "MGI:3779445"; tag "TAGENE"; havana_gene "OTTMUSG00000061307.1";
chr8	HAVANA	transcript	80021270	80032424	0	+	.	gene_id "ENSMUSG00000097174.5"; transcript_id "ENSMUST00000359347.1"; gene_type "lncRNA"; gene_name "Gm4890"; transcript_type "lncRNA"; transcript_name "Gm4890-213"; level 2; mgi_id "MGI:3779445"; tag "TAGENE"; havana_gene "OTTMUSG00000061307.1";
chr8	HAVANA	gene	80021270	80059061	0	+	.	gene_id "ENSMUSG00000097174.5"; gene_type "lncRNA"; gene_name "Gm4890"; level 2; mgi_id "MGI:3779445"; havana_gene "OTTMUSG00000061307.1";
chr8	HAVANA	exon	80021597	80022136	0	+	.	gene_id "ENSMUSG00000097174.5"; transcript_id "ENSMUST00000181030.5"; gene_type "lncRNA"; gene_name "Gm4890"; transcript_type "lncRNA"; transcript_name "Gm4890-201"; exon_number 1; exon_id "ENSMUSE00001707066.1"; level 2; transcript_support_level "1"; mgi_id "MGI:3779445"; tag "basic"; tag "TAGENE"; havana_gene "OTTMUSG00000061307.1"; havana_transcript "OTTMUST00000149622.1";
chr8	HAVANA	transcript	80021597	80035590	0	+	.	gene_id "ENSMUSG00000097174.5"; transcript_id "ENSMUST00000181030.5"; gene_type "lncRNA"; gene_name "Gm4890"; transcript_type "lncRNA"; transcript_name "Gm4890-201"; level 2; transcript_support_level "1"; mgi_id "MGI:3779445"; tag "basic"; tag "TAGENE"; havana_gene "OTTMUSG00000061307.1"; havana_transcript "OTTMUST00000149622.1";
chr8	HAVANA	exon	80021619	80022136	0	+	.	gene_id "ENSMUSG00000097174.5"; transcript_id "ENSMUST00000209627.4"; gene_type "lncRNA"; gene_name "Gm4890"; transcript_type "lncRNA"; transcript_name "Gm4890-202"; exon_number 1; exon_id "ENSMUSE00001707054.1"; level 2; transcript_support_level "2"; mgi_id "MGI:3779445"; tag "TAGENE"; havana_gene "OTTMUSG00000061307.1"; havana_transcript "OTTMUST00000149623.1";
chr8	HAVANA	transcript	80021619	80032602	0	+	.	gene_id "ENSMUSG00000097174.5"; transcript_id "ENSMUST00000209627.4"; gene_type "lncRNA"; gene_name "Gm4890"; transcript_type "lncRNA"; transcript_name "Gm4890-202"; level 2; transcript_support_level "2"; mgi_id "MGI:3779445"; tag "TAGENE"; havana_gene "OTTMUSG00000061307.1"; havana_transcript "OTTMUST00000149623.1";
chr8	HAVANA	exon	80021632	80022136	0	+	.	gene_id "ENSMUSG00000097174.5"; transcript_id "ENSMUST00000241371.2"; gene_type "lncRNA"; gene_name "Gm4890"; transcript_type "lncRNA"; transcript_name "Gm4890-203"; exon_number 1; exon_id "ENSMUSE00001707070.1"; level 2; mgi_id "MGI:3779445"; tag "TAGENE"; havana_gene "OTTMUSG00000061307.1";
chr8	HAVANA	transcript	80021632	80032424	0	+	.	gene_id "ENSMUSG00000097174.5"; transcript_id "ENSMUST00000241371.2"; gene_type "lncRNA"; gene_name "Gm4890"; transcript_type "lncRNA"; transcript_name "Gm4890-203"; level 2; mgi_id "MGI:3779445"; tag "TAGENE"; havana_gene "OTTMUSG00000061307.1";
chr8	HAVANA	exon	80021649	80022136	0	+	.	gene_id "ENSMUSG00000097174.5"; transcript_id "ENSMUST00000245723.2"; gene_type "lncRNA"; gene_name "Gm4890"; transcript_type "lncRNA"; transcript_name "Gm4890-205"; exon_number 1; exon_id "ENSMUSE00001707057.1"; level 2; mgi_id "MGI:3779445"; tag "Ensembl_canonical"; tag "GENCODE_Primary"; tag "TAGENE"; havana_gene "OTTMUSG00000061307.1";
chr8	HAVANA	transcript	80021649	80059061	0	+	.	gene_id "ENSMUSG00000097174.5"; transcript_id "ENSMUST00000245723.2"; gene_type "lncRNA"; gene_name "Gm4890"; transcript_type "lncRNA"; transcript_name "Gm4890-205"; level 2; mgi_id "MGI:3779445"; tag "Ensembl_canonical"; tag "GENCODE_Primary"; tag "TAGENE"; havana_gene "OTTMUSG00000061307.1";
chr8	HAVANA	exon	80021653	80022409	0	+	.	gene_id "ENSMUSG00000097174.5"; transcript_id "ENSMUST00000245746.2"; gene_type "lncRNA"; gene_name "Gm4890"; transcript_type "lncRNA"; transcript_name "Gm4890-206"; exon_number 1; exon_id "ENSMUSE00001707050.1"; level 2; mgi_id "MGI:3779445"; tag "TAGENE"; havana_gene "OTTMUSG00000061307.1";
chr8	HAVANA	transcript	80021653	80022741	0	+	.	gene_id "ENSMUSG00000097174.5"; transcript_id "ENSMUST00000359351.1"; gene_type "lncRNA"; gene_name "Gm4890"; transcript_type "lncRNA"; transcript_name "Gm4890-217"; level 2; mgi_id "MGI:3779445"; tag "TAGENE"; havana_gene "OTTMUSG00000061307.1";
chr8	HAVANA	exon	80021653	80022741	0	+	.	gene_id "ENSMUSG00000097174.5"; transcript_id "ENSMUST00000359351.1"; gene_type "lncRNA"; gene_name "Gm4890"; transcript_type "lncRNA"; transcript_name "Gm4890-217"; exon_number 1; exon_id "ENSMUSE00001707061.1"; level 2; mgi_id "MGI:3779445"; tag "TAGENE"; havana_gene "OTTMUSG00000061307.1";
chr8	HAVANA	transcript	80021653	80032740	0	+	.	gene_id "ENSMUSG00000097174.5"; transcript_id "ENSMUST00000245746.2"; gene_type "lncRNA"; gene_name "Gm4890"; transcript_type "lncRNA"; transcript_name "Gm4890-206"; level 2; mgi_id "MGI:3779445"; tag "TAGENE"; havana_gene "OTTMUSG00000061307.1";
chr8	HAVANA	exon	80021655	80022136	0	+	.	gene_id "ENSMUSG00000097174.5"; transcript_id "ENSMUST00000246233.2"; gene_type "lncRNA"; gene_name "Gm4890"; transcript_type "lncRNA"; transcript_name "Gm4890-207"; exon_number 1; exon_id "ENSMUSE00001482764.1"; level 2; mgi_id "MGI:3779445"; tag "basic"; tag "TAGENE"; havana_gene "OTTMUSG00000061307.1";
chr8	HAVANA	transcript	80021655	80032424	0	+	.	gene_id "ENSMUSG00000097174.5"; transcript_id "ENSMUST00000246233.2"; gene_type "lncRNA"; gene_name "Gm4890"; transcript_type "lncRNA"; transcript_name "Gm4890-207"; level 2; mgi_id "MGI:3779445"; tag "basic"; tag "TAGENE"; havana_gene "OTTMUSG00000061307.1";
chr8	HAVANA	exon	80021666	80022136	0	+	.	gene_id "ENSMUSG00000097174.5"; transcript_id "ENSMUST00000359348.1"; gene_type "lncRNA"; gene_name "Gm4890"; transcript_type "lncRNA"; transcript_name "Gm4890-214"; exon_number 1; exon_id "ENSMUSE00001707048.1"; level 2; mgi_id "MGI:3779445"; tag "TAGENE"; havana_gene "OTTMUSG00000061307.1";
chr8	HAVANA	transcript	80021666	80032417	0	+	.	gene_id "ENSMUSG00000097174.5"; transcript_id "ENSMUST00000359348.1"; gene_type "lncRNA"; gene_name "Gm4890"; transcript_type "lncRNA"; transcript_name "Gm4890-214"; level 2; mgi_id "MGI:3779445"; tag "TAGENE"; havana_gene "OTTMUSG00000061307.1";
chr8	HAVANA	exon	80021669	80022136	0	+	.	gene_id "ENSMUSG00000097174.5"; transcript_id "ENSMUST00000359343.1"; gene_type "lncRNA"; gene_name "Gm4890"; transcript_type "lncRNA"; transcript_name "Gm4890-209"; exon_number 1; exon_id "ENSMUSE00001707055.1"; level 2; mgi_id "MGI:3779445"; tag "TAGENE"; havana_gene "OTTMUSG00000061307.1";
chr8	HAVANA	transcript	80021669	80059059	0	+	.	gene_id "ENSMUSG00000097174.5"; transcript_id "ENSMUST00000359343.1"; gene_type "lncRNA"; gene_name "Gm4890"; transcript_type "lncRNA"; transcript_name "Gm4890-209"; level 2; mgi_id "MGI:3779445"; tag "TAGENE"; havana_gene "OTTMUSG00000061307.1";
chr8	HAVANA	exon	80021693	80022368	0	+	.	gene_id "ENSMUSG00000097174.5"; transcript_id "ENSMUST00000243346.2"; gene_type "lncRNA"; gene_name "Gm4890"; transcript_type "lncRNA"; transcript_name "Gm4890-204"; exon_number 1; exon_id "ENSMUSE00001707067.1"; level 2; mgi_id "MGI:3779445"; tag "TAGENE"; havana_gene "OTTMUSG00000061307.1";
chr8	HAVANA	transcript	80021693	80032351	0	+	.	gene_id "ENSMUSG00000097174.5"; transcript_id "ENSMUST00000243346.2"; gene_type "lncRNA"; gene_name "Gm4890"; transcript_type "lncRNA"; transcript_name "Gm4890-204"; level 2; mgi_id "MGI:3779445"; tag "TAGENE"; havana_gene "OTTMUSG00000061307.1";
chr8	HAVANA	exon	80021694	80022136	0	+	.	gene_id "ENSMUSG00000097174.5"; transcript_id "ENSMUST00000359344.1"; gene_type "lncRNA"; gene_name "Gm4890"; transcript_type "lncRNA"; transcript_name "Gm4890-210"; exon_number 1; exon_id "ENSMUSE00001707072.1"; level 2; mgi_id "MGI:3779445"; tag "TAGENE"; havana_gene "OTTMUSG00000061307.1";
chr8	HAVANA	transcript	80021694	80059059	0	+	.	gene_id "ENSMUSG00000097174.5"; transcript_id "ENSMUST00000359344.1"; gene_type "lncRNA"; gene_name "Gm4890"; transcript_type "lncRNA"; transcript_name "Gm4890-210"; level 2; mgi_id "MGI:3779445"; tag "TAGENE"; havana_gene "OTTMUSG00000061307.1";
chr8	HAVANA	exon	80021701	80021868	0	+	.	gene_id "ENSMUSG00000097174.5"; transcript_id "ENSMUST00000359349.1"; gene_type "lncRNA"; gene_name "Gm4890"; transcript_type "lncRNA"; transcript_name "Gm4890-215"; exon_number 1; exon_id "ENSMUSE00001707059.1"; level 2; mgi_id "MGI:3779445"; tag "basic"; tag "TAGENE"; havana_gene "OTTMUSG00000061307.1";
chr8	HAVANA	transcript	80021701	80032353	0	+	.	gene_id "ENSMUSG00000097174.5"; transcript_id "ENSMUST00000359349.1"; gene_type "lncRNA"; gene_name "Gm4890"; transcript_type "lncRNA"; transcript_name "Gm4890-215"; level 2; mgi_id "MGI:3779445"; tag "basic"; tag "TAGENE"; havana_gene "OTTMUSG00000061307.1";
chr8	HAVANA	exon	80021702	80022136	0	+	.	gene_id "ENSMUSG00000097174.5"; transcript_id "ENSMUST00000359346.1"; gene_type "lncRNA"; gene_name "Gm4890"; transcript_type "lncRNA"; transcript_name "Gm4890-212"; exon_number 1; exon_id "ENSMUSE00001707049.1"; level 2; mgi_id "MGI:3779445"; tag "basic"; tag "TAGENE"; havana_gene "OTTMUSG00000061307.1";
chr8	HAVANA	exon	80021702	80022409	0	+	.	gene_id "ENSMUSG00000097174.5"; transcript_id "ENSMUST00000246396.1"; gene_type "lncRNA"; gene_name "Gm4890"; transcript_type "lncRNA"; transcript_name "Gm4890-208"; exon_number 1; exon_id "ENSMUSE00001488129.1"; level 2; mgi_id "MGI:3779445"; tag "TAGENE"; havana_gene "OTTMUSG00000061307.1";
chr8	HAVANA	transcript	80021702	80034321	0	+	.	gene_id "ENSMUSG00000097174.5"; transcript_id "ENSMUST00000359346.1"; gene_type "lncRNA"; gene_name "Gm4890"; transcript_type "lncRNA"; transcript_name "Gm4890-212"; level 2; mgi_id "MGI:3779445"; tag "basic"; tag "TAGENE"; havana_gene "OTTMUSG00000061307.1";
chr8	HAVANA	transcript	80021702	80059059	0	+	.	gene_id "ENSMUSG00000097174.5"; transcript_id "ENSMUST00000246396.1"; gene_type "lncRNA"; gene_name "Gm4890"; transcript_type "lncRNA"; transcript_name "Gm4890-208"; level 2; mgi_id "MGI:3779445"; tag "TAGENE"; havana_gene "OTTMUSG00000061307.1";
chr8	HAVANA	exon	80021707	80022136	0	+	.	gene_id "ENSMUSG00000097174.5"; transcript_id "ENSMUST00000359345.1"; gene_type "lncRNA"; gene_name "Gm4890"; transcript_type "lncRNA"; transcript_name "Gm4890-211"; exon_number 1; exon_id "ENSMUSE00001707064.1"; level 2; mgi_id "MGI:3779445"; tag "basic"; tag "TAGENE"; havana_gene "OTTMUSG00000061307.1";
chr8	HAVANA	transcript	80021707	80059059	0	+	.	gene_id "ENSMUSG00000097174.5"; transcript_id "ENSMUST00000359345.1"; gene_type "lncRNA"; gene_name "Gm4890"; transcript_type "lncRNA"; transcript_name "Gm4890-211"; level 2; mgi_id "MGI:3779445"; tag "basic"; tag "TAGENE"; havana_gene "OTTMUSG00000061307.1";
chr8	HAVANA	exon	80022030	80022136	0	+	.	gene_id "ENSMUSG00000097174.5"; transcript_id "ENSMUST00000359347.1"; gene_type "lncRNA"; gene_name "Gm4890"; transcript_type "lncRNA"; transcript_name "Gm4890-213"; exon_number 2; exon_id "ENSMUSE00001707069.1"; level 2; mgi_id "MGI:3779445"; tag "TAGENE"; havana_gene "OTTMUSG00000061307.1";
chr8	HAVANA	exon	80022172	80022368	0	+	.	gene_id "ENSMUSG00000097174.5"; transcript_id "ENSMUST00000359349.1"; gene_type "lncRNA"; gene_name "Gm4890"; transcript_type "lncRNA"; transcript_name "Gm4890-215"; exon_number 2; exon_id "ENSMUSE00001707053.1"; level 2; mgi_id "MGI:3779445"; tag "basic"; tag "TAGENE"; havana_gene "OTTMUSG00000061307.1";
chr8	HAVANA	exon	80022333	80022409	0	+	.	gene_id "ENSMUSG00000097174.5"; transcript_id "ENSMUST00000241371.2"; gene_type "lncRNA"; gene_name "Gm4890"; transcript_type "lncRNA"; transcript_name "Gm4890-203"; exon_number 2; exon_id "ENSMUSE00001476145.1"; level 2; mgi_id "MGI:3779445"; tag "TAGENE"; havana_gene "OTTMUSG00000061307.1";
chr8	HAVANA	exon	80022333	80022409	0	+	.	gene_id "ENSMUSG00000097174.5"; transcript_id "ENSMUST00000359345.1"; gene_type "lncRNA"; gene_name "Gm4890"; transcript_type "lncRNA"; transcript_name "Gm4890-211"; exon_number 2; exon_id "ENSMUSE00001476145.1"; level 2; mgi_id "MGI:3779445"; tag "basic"; tag "TAGENE"; havana_gene "OTTMUSG00000061307.1";
chr8	HAVANA	exon	80023241	80023280	0	+	.	gene_id "ENSMUSG00000097174.5"; transcript_id "ENSMUST00000359347.1"; gene_type "lncRNA"; gene_name "Gm4890"; transcript_type "lncRNA"; transcript_name "Gm4890-213"; exon_number 3; exon_id "ENSMUSE00001190115.2"; level 2; mgi_id "MGI:3779445"; tag "TAGENE"; havana_gene "OTTMUSG00000061307.1";
chr8	HAVANA	exon	80023241	80023280	0	+	.	gene_id "ENSMUSG00000097174.5"; transcript_id "ENSMUST00000181030.5"; gene_type "lncRNA"; gene_name "Gm4890"; transcript_type "lncRNA"; transcript_name "Gm4890-201"; exon_number 2; exon_id "ENSMUSE00001190115.2"; level 2; transcript_support_level "1"; mgi_id "MGI:3779445"; tag "basic"; tag "TAGENE"; havana_gene "OTTMUSG00000061307.1"; havana_transcript "OTTMUST00000149622.1";
chr8	HAVANA	exon	80023241	80023280	0	+	.	gene_id "ENSMUSG00000097174.5"; transcript_id "ENSMUST00000241371.2"; gene_type "lncRNA"; gene_name "Gm4890"; transcript_type "lncRNA"; transcript_name "Gm4890-203"; exon_number 3; exon_id "ENSMUSE00001190115.2"; level 2; mgi_id "MGI:3779445"; tag "TAGENE"; havana_gene "OTTMUSG00000061307.1";
chr8	HAVANA	exon	80023241	80023280	0	+	.	gene_id "ENSMUSG00000097174.5"; transcript_id "ENSMUST00000245723.2"; gene_type "lncRNA"; gene_name "Gm4890"; transcript_type "lncRNA"; transcript_name "Gm4890-205"; exon_number 2; exon_id "ENSMUSE00001190115.2"; level 2; mgi_id "MGI:3779445"; tag "Ensembl_canonical"; tag "GENCODE_Primary"; tag "TAGENE"; havana_gene "OTTMUSG00000061307.1";
chr8	HAVANA	exon	80023241	80023280	0	+	.	gene_id "ENSMUSG00000097174.5"; transcript_id "ENSMUST00000245746.2"; gene_type "lncRNA"; gene_name "Gm4890"; transcript_type "lncRNA"; transcript_name "Gm4890-206"; exon_number 2; exon_id "ENSMUSE00001190115.2"; level 2; mgi_id "MGI:3779445"; tag "TAGENE"; havana_gene "OTTMUSG00000061307.1";
chr8	HAVANA	exon	80023241	80023280	0	+	.	gene_id "ENSMUSG00000097174.5"; transcript_id "ENSMUST00000246233.2"; gene_type "lncRNA"; gene_name "Gm4890"; transcript_type "lncRNA"; transcript_name "Gm4890-207"; exon_number 2; exon_id "ENSMUSE00001190115.2"; level 2; mgi_id "MGI:3779445"; tag "basic"; tag "TAGENE"; havana_gene "OTTMUSG00000061307.1";
chr8	HAVANA	exon	80023241	80023280	0	+	.	gene_id "ENSMUSG00000097174.5"; transcript_id "ENSMUST00000243346.2"; gene_type "lncRNA"; gene_name "Gm4890"; transcript_type "lncRNA"; transcript_name "Gm4890-204"; exon_number 2; exon_id "ENSMUSE00001190115.2"; level 2; mgi_id "MGI:3779445"; tag "TAGENE"; havana_gene "OTTMUSG00000061307.1";
chr8	HAVANA	exon	80023241	80023280	0	+	.	gene_id "ENSMUSG00000097174.5"; transcript_id "ENSMUST00000359344.1"; gene_type "lncRNA"; gene_name "Gm4890"; transcript_type "lncRNA"; transcript_name "Gm4890-210"; exon_number 2; exon_id "ENSMUSE00001190115.2"; level 2; mgi_id "MGI:3779445"; tag "TAGENE"; havana_gene "OTTMUSG00000061307.1";
chr8	HAVANA	exon	80023241	80023280	0	+	.	gene_id "ENSMUSG00000097174.5"; transcript_id "ENSMUST00000359349.1"; gene_type "lncRNA"; gene_name "Gm4890"; transcript_type "lncRNA"; transcript_name "Gm4890-215"; exon_number 3; exon_id "ENSMUSE00001190115.2"; level 2; mgi_id "MGI:3779445"; tag "basic"; tag "TAGENE"; havana_gene "OTTMUSG00000061307.1";
chr8	HAVANA	exon	80023241	80023280	0	+	.	gene_id "ENSMUSG00000097174.5"; transcript_id "ENSMUST00000359346.1"; gene_type "lncRNA"; gene_name "Gm4890"; transcript_type "lncRNA"; transcript_name "Gm4890-212"; exon_number 2; exon_id "ENSMUSE00001190115.2"; level 2; mgi_id "MGI:3779445"; tag "basic"; tag "TAGENE"; havana_gene "OTTMUSG00000061307.1";
chr8	HAVANA	exon	80023241	80023280	0	+	.	gene_id "ENSMUSG00000097174.5"; transcript_id "ENSMUST00000246396.1"; gene_type "lncRNA"; gene_name "Gm4890"; transcript_type "lncRNA"; transcript_name "Gm4890-208"; exon_number 2; exon_id "ENSMUSE00001190115.2"; level 2; mgi_id "MGI:3779445"; tag "TAGENE"; havana_gene "OTTMUSG00000061307.1";
chr8	HAVANA	exon	80023241	80023280	0	+	.	gene_id "ENSMUSG00000097174.5"; transcript_id "ENSMUST00000359345.1"; gene_type "lncRNA"; gene_name "Gm4890"; transcript_type "lncRNA"; transcript_name "Gm4890-211"; exon_number 3; exon_id "ENSMUSE00001190115.2"; level 2; mgi_id "MGI:3779445"; tag "basic"; tag "TAGENE"; havana_gene "OTTMUSG00000061307.1";
chr8	HAVANA	exon	80031625	80031776	0	+	.	gene_id "ENSMUSG00000097174.5"; transcript_id "ENSMUST00000246233.2"; gene_type "lncRNA"; gene_name "Gm4890"; transcript_type "lncRNA"; transcript_name "Gm4890-207"; exon_number 3; exon_id "ENSMUSE00001487752.1"; level 2; mgi_id "MGI:3779445"; tag "basic"; tag "TAGENE"; havana_gene "OTTMUSG00000061307.1";
chr8	HAVANA	exon	80031625	80031776	0	+	.	gene_id "ENSMUSG00000097174.5"; transcript_id "ENSMUST00000359348.1"; gene_type "lncRNA"; gene_name "Gm4890"; transcript_type "lncRNA"; transcript_name "Gm4890-214"; exon_number 2; exon_id "ENSMUSE00001487752.1"; level 2; mgi_id "MGI:3779445"; tag "TAGENE"; havana_gene "OTTMUSG00000061307.1";
chr8	HAVANA	exon	80032232	80032287	0	+	.	gene_id "ENSMUSG00000097174.5"; transcript_id "ENSMUST00000359346.1"; gene_type "lncRNA"; gene_name "Gm4890"; transcript_type "lncRNA"; transcript_name "Gm4890-212"; exon_number 3; exon_id "ENSMUSE00001707073.1"; level 2; mgi_id "MGI:3779445"; tag "basic"; tag "TAGENE"; havana_gene "OTTMUSG00000061307.1";
chr8	HAVANA	exon	80032232	80032351	0	+	.	gene_id "ENSMUSG00000097174.5"; transcript_id "ENSMUST00000243346.2"; gene_type "lncRNA"; gene_name "Gm4890"; transcript_type "lncRNA"; transcript_name "Gm4890-204"; exon_number 3; exon_id "ENSMUSE00001480985.1"; level 2; mgi_id "MGI:3779445"; tag "TAGENE"; havana_gene "OTTMUSG00000061307.1";
chr8	HAVANA	exon	80032232	80032353	0	+	.	gene_id "ENSMUSG00000097174.5"; transcript_id "ENSMUST00000359349.1"; gene_type "lncRNA"; gene_name "Gm4890"; transcript_type "lncRNA"; transcript_name "Gm4890-215"; exon_number 4; exon_id "ENSMUSE00001707052.1"; level 2; mgi_id "MGI:3779445"; tag "basic"; tag "TAGENE"; havana_gene "OTTMUSG00000061307.1";
chr8	HAVANA	exon	80032232	80032417	0	+	.	gene_id "ENSMUSG00000097174.5"; transcript_id "ENSMUST00000359348.1"; gene_type "lncRNA"; gene_name "Gm4890"; transcript_type "lncRNA"; transcript_name "Gm4890-214"; exon_number 3; exon_id "ENSMUSE00001707071.1"; level 2; mgi_id "MGI:3779445"; tag "TAGENE"; havana_gene "OTTMUSG00000061307.1";
chr8	HAVANA	exon	80032232	80032424	0	+	.	gene_id "ENSMUSG00000097174.5"; transcript_id "ENSMUST00000359347.1"; gene_type "lncRNA"; gene_name "Gm4890"; transcript_type "lncRNA"; transcript_name "Gm4890-213"; exon_number 4; exon_id "ENSMUSE00001707051.1"; level 2; mgi_id "MGI:3779445"; tag "TAGENE"; havana_gene "OTTMUSG00000061307.1";
chr8	HAVANA	exon	80032232	80032424	0	+	.	gene_id "ENSMUSG00000097174.5"; transcript_id "ENSMUST00000241371.2"; gene_type "lncRNA"; gene_name "Gm4890"; transcript_type "lncRNA"; transcript_name "Gm4890-203"; exon_number 4; exon_id "ENSMUSE00001707051.1"; level 2; mgi_id "MGI:3779445"; tag "TAGENE"; havana_gene "OTTMUSG00000061307.1";
chr8	HAVANA	exon	80032232	80032424	0	+	.	gene_id "ENSMUSG00000097174.5"; transcript_id "ENSMUST00000246233.2"; gene_type "lncRNA"; gene_name "Gm4890"; transcript_type "lncRNA"; transcript_name "Gm4890-207"; exon_number 4; exon_id "ENSMUSE00001707051.1"; level 2; mgi_id "MGI:3779445"; tag "basic"; tag "TAGENE"; havana_gene "OTTMUSG00000061307.1";
chr8	HAVANA	exon	80032232	80032602	0	+	.	gene_id "ENSMUSG00000097174.5"; transcript_id "ENSMUST00000209627.4"; gene_type "lncRNA"; gene_name "Gm4890"; transcript_type "lncRNA"; transcript_name "Gm4890-202"; exon_number 2; exon_id "ENSMUSE00001707065.1"; level 2; transcript_support_level "2"; mgi_id "MGI:3779445"; tag "TAGENE"; havana_gene "OTTMUSG00000061307.1"; havana_transcript "OTTMUST00000149623.1";
chr8	HAVANA	exon	80032232	80032740	0	+	.	gene_id "ENSMUSG00000097174.5"; transcript_id "ENSMUST00000245746.2"; gene_type "lncRNA"; gene_name "Gm4890"; transcript_type "lncRNA"; transcript_name "Gm4890-206"; exon_number 3; exon_id "ENSMUSE00001707074.1"; level 2; mgi_id "MGI:3779445"; tag "TAGENE"; havana_gene "OTTMUSG00000061307.1";
chr8	HAVANA	exon	80032232	80035590	0	+	.	gene_id "ENSMUSG00000097174.5"; transcript_id "ENSMUST00000181030.5"; gene_type "lncRNA"; gene_name "Gm4890"; transcript_type "lncRNA"; transcript_name "Gm4890-201"; exon_number 3; exon_id "ENSMUSE00001707058.1"; level 2; transcript_support_level "1"; mgi_id "MGI:3779445"; tag "basic"; tag "TAGENE"; havana_gene "OTTMUSG00000061307.1"; havana_transcript "OTTMUST00000149622.1";
chr8	HAVANA	exon	80033518	80034321	0	+	.	gene_id "ENSMUSG00000097174.5"; transcript_id "ENSMUST00000359346.1"; gene_type "lncRNA"; gene_name "Gm4890"; transcript_type "lncRNA"; transcript_name "Gm4890-212"; exon_number 4; exon_id "ENSMUSE00001707056.1"; level 2; mgi_id "MGI:3779445"; tag "basic"; tag "TAGENE"; havana_gene "OTTMUSG00000061307.1";
chr8	HAVANA	exon	80049580	80049696	0	+	.	gene_id "ENSMUSG00000097174.5"; transcript_id "ENSMUST00000359350.1"; gene_type "lncRNA"; gene_name "Gm4890"; transcript_type "lncRNA"; transcript_name "Gm4890-216"; exon_number 1; exon_id "ENSMUSE00001707062.1"; level 2; mgi_id "MGI:3779445"; tag "TAGENE"; havana_gene "OTTMUSG00000061307.1";
chr8	HAVANA	transcript	80049580	80059059	0	+	.	gene_id "ENSMUSG00000097174.5"; transcript_id "ENSMUST00000359350.1"; gene_type "lncRNA"; gene_name "Gm4890"; transcript_type "lncRNA"; transcript_name "Gm4890-216"; level 2; mgi_id "MGI:3779445"; tag "TAGENE"; havana_gene "OTTMUSG00000061307.1";
chr8	HAVANA	exon	80058869	80059059	0	+	.	gene_id "ENSMUSG00000097174.5"; transcript_id "ENSMUST00000359343.1"; gene_type "lncRNA"; gene_name "Gm4890"; transcript_type "lncRNA"; transcript_name "Gm4890-209"; exon_number 2; exon_id "ENSMUSE00001486550.1"; level 2; mgi_id "MGI:3779445"; tag "TAGENE"; havana_gene "OTTMUSG00000061307.1";
chr8	HAVANA	exon	80058869	80059059	0	+	.	gene_id "ENSMUSG00000097174.5"; transcript_id "ENSMUST00000246396.1"; gene_type "lncRNA"; gene_name "Gm4890"; transcript_type "lncRNA"; transcript_name "Gm4890-208"; exon_number 3; exon_id "ENSMUSE00001486550.1"; level 2; mgi_id "MGI:3779445"; tag "TAGENE"; havana_gene "OTTMUSG00000061307.1";
chr8	HAVANA	exon	80058869	80059059	0	+	.	gene_id "ENSMUSG00000097174.5"; transcript_id "ENSMUST00000359350.1"; gene_type "lncRNA"; gene_name "Gm4890"; transcript_type "lncRNA"; transcript_name "Gm4890-216"; exon_number 2; exon_id "ENSMUSE00001486550.1"; level 2; mgi_id "MGI:3779445"; tag "TAGENE"; havana_gene "OTTMUSG00000061307.1";
chr8	HAVANA	exon	80058869	80059061	0	+	.	gene_id "ENSMUSG00000097174.5"; transcript_id "ENSMUST00000245723.2"; gene_type "lncRNA"; gene_name "Gm4890"; transcript_type "lncRNA"; transcript_name "Gm4890-205"; exon_number 3; exon_id "ENSMUSE00001707063.1"; level 2; mgi_id "MGI:3779445"; tag "Ensembl_canonical"; tag "GENCODE_Primary"; tag "TAGENE"; havana_gene "OTTMUSG00000061307.1";
chr8	HAVANA	exon	80058872	80059059	0	+	.	gene_id "ENSMUSG00000097174.5"; transcript_id "ENSMUST00000359344.1"; gene_type "lncRNA"; gene_name "Gm4890"; transcript_type "lncRNA"; transcript_name "Gm4890-210"; exon_number 3; exon_id "ENSMUSE00001707060.1"; level 2; mgi_id "MGI:3779445"; tag "TAGENE"; havana_gene "OTTMUSG00000061307.1";
chr8	HAVANA	exon	80058872	80059059	0	+	.	gene_id "ENSMUSG00000097174.5"; transcript_id "ENSMUST00000359345.1"; gene_type "lncRNA"; gene_name "Gm4890"; transcript_type "lncRNA"; transcript_name "Gm4890-211"; exon_number 4; exon_id "ENSMUSE00001707060.1"; level 2; mgi_id "MGI:3779445"; tag "basic"; tag "TAGENE"; havana_gene "OTTMUSG00000061307.1";
chr8	HAVANA	exon	80082743	80082889	0	+	.	gene_id "ENSMUSG00000132459.1"; transcript_id "ENSMUST00000312388.1"; gene_type "lncRNA"; gene_name "ENSMUSG00000132459"; transcript_type "lncRNA"; transcript_name "ENSMUST00000312388"; exon_number 1; exon_id "ENSMUSE00001616847.1"; level 2; tag "basic"; tag "TAGENE";
chr8	HAVANA	transcript	80082743	80083352	0	+	.	gene_id "ENSMUSG00000132459.1"; transcript_id "ENSMUST00000312388.1"; gene_type "lncRNA"; gene_name "ENSMUSG00000132459"; transcript_type "lncRNA"; transcript_name "ENSMUST00000312388"; level 2; tag "basic"; tag "TAGENE";
chr8	HAVANA	gene	80082743	80087856	0	+	.	gene_id "ENSMUSG00000132459.1"; gene_type "lncRNA"; gene_name "ENSMUSG00000132459"; level 2;
chr8	HAVANA	transcript	80082761	80083345	0	+	.	gene_id "ENSMUSG00000132459.1"; transcript_id "ENSMUST00000312389.1"; gene_type "lncRNA"; gene_name "ENSMUSG00000132459"; transcript_type "lncRNA"; transcript_name "ENSMUST00000312389"; level 2; tag "TAGENE";
chr8	HAVANA	exon	80082761	80083345	0	+	.	gene_id "ENSMUSG00000132459.1"; transcript_id "ENSMUST00000312389.1"; gene_type "lncRNA"; gene_name "ENSMUSG00000132459"; transcript_type "lncRNA"; transcript_name "ENSMUST00000312389"; exon_number 1; exon_id "ENSMUSE00001616850.1"; level 2; tag "TAGENE";
chr8	HAVANA	exon	80082765	80082889	0	+	.	gene_id "ENSMUSG00000132459.1"; transcript_id "ENSMUST00000312387.1"; gene_type "lncRNA"; gene_name "ENSMUSG00000132459"; transcript_type "lncRNA"; transcript_name "ENSMUST00000312387"; exon_number 1; exon_id "ENSMUSE00001616849.1"; level 2; tag "basic"; tag "Ensembl_canonical"; tag "GENCODE_Primary"; tag "TAGENE";
chr8	HAVANA	transcript	80082765	80087856	0	+	.	gene_id "ENSMUSG00000132459.1"; transcript_id "ENSMUST00000312387.1"; gene_type "lncRNA"; gene_name "ENSMUSG00000132459"; transcript_type "lncRNA"; transcript_name "ENSMUST00000312387"; level 2; tag "basic"; tag "Ensembl_canonical"; tag "GENCODE_Primary"; tag "TAGENE";
chr8	HAVANA	exon	80083025	80083170	0	+	.	gene_id "ENSMUSG00000132459.1"; transcript_id "ENSMUST00000312387.1"; gene_type "lncRNA"; gene_name "ENSMUSG00000132459"; transcript_type "lncRNA"; transcript_name "ENSMUST00000312387"; exon_number 2; exon_id "ENSMUSE00001616851.1"; level 2; tag "basic"; tag "Ensembl_canonical"; tag "GENCODE_Primary"; tag "TAGENE";
chr8	HAVANA	exon	80083025	80083352	0	+	.	gene_id "ENSMUSG00000132459.1"; transcript_id "ENSMUST00000312388.1"; gene_type "lncRNA"; gene_name "ENSMUSG00000132459"; transcript_type "lncRNA"; transcript_name "ENSMUST00000312388"; exon_number 2; exon_id "ENSMUSE00001616848.1"; level 2; tag "basic"; tag "TAGENE";
chr8	HAVANA	exon	80086947	80087856	0	+	.	gene_id "ENSMUSG00000132459.1"; transcript_id "ENSMUST00000312387.1"; gene_type "lncRNA"; gene_name "ENSMUSG00000132459"; transcript_type "lncRNA"; transcript_name "ENSMUST00000312387"; exon_number 3; exon_id "ENSMUSE00001616846.1"; level 2; tag "basic"; tag "Ensembl_canonical"; tag "GENCODE_Primary"; tag "TAGENE";
chr8	sragcm37_es	exon	80104322	80104449	0.0535315537608792	+	.	gene_id "sragcm37_gene_17170"; transcript_id "sragcm37_gene_17170_tx_10"; exon_id "chr8_80104322_80104449_+"; exonnum "1"; txlen "757";
chr8	sragcm37_es	exon	80104322	80104449	0.0535315537608792	+	.	gene_id "sragcm37_gene_17170"; transcript_id "sragcm37_gene_17170_tx_9"; exon_id "chr8_80104322_80104449_+"; exonnum "1"; txlen "574";
chr8	sragcm37_es	exon	80105865	80105946	0.0597494056663233	+	.	gene_id "sragcm37_gene_17170"; transcript_id "sragcm37_gene_17170_tx_7"; exon_id "chr8_80105865_80105946_+"; exonnum "1"; txlen "528";
chr8	sragcm37_es	exon	80105865	80105946	0.0597494056663233	+	.	gene_id "sragcm37_gene_17170"; transcript_id "sragcm37_gene_17170_tx_8"; exon_id "chr8_80105865_80105946_+"; exonnum "1"; txlen "711";
chr8	sragcm37_es	exon	80106068	80106142	0.281502652540775	+	.	gene_id "sragcm37_gene_17170"; transcript_id "sragcm37_gene_17170_tx_1"; exon_id "chr8_80106068_80106142_+"; exonnum "1"; txlen "521";
chr8	sragcm37_es	exon	80106068	80106142	0.139367147727406	+	.	gene_id "sragcm37_gene_17170"; transcript_id "sragcm37_gene_17170_tx_4"; exon_id "chr8_80106068_80106142_+"; exonnum "1"; txlen "704";
chr8	sragcm37_es	exon	80108591	80108829	0.207539050910919	+	.	gene_id "sragcm37_gene_17170"; transcript_id "sragcm37_gene_17170_tx_2"; exon_id "chr8_80108591_80108829_+"; exonnum "1"; txlen "868";
chr8	sragcm37_es	exon	80108591	80108829	0.207262805828373	+	.	gene_id "sragcm37_gene_17170"; transcript_id "sragcm37_gene_17170_tx_3"; exon_id "chr8_80108591_80108829_+"; exonnum "1"; txlen "685";
chr8	sragcm37_es	exon	80108591	80108829	0.0728557036904832	+	.	gene_id "sragcm37_gene_17170"; transcript_id "sragcm37_gene_17170_tx_6"; exon_id "chr8_80108591_80108829_+"; exonnum "1"; txlen "529";
chr8	sragcm37_mid	exon	80109341	80109591	0.281502652540775	+	.	gene_id "sragcm37_gene_17170"; transcript_id "sragcm37_gene_17170_tx_1"; exon_id "chr8_80109341_80109591_+"; exonnum "2"; txlen "521";
chr8	sragcm37_mid	exon	80109341	80109591	0.0535315537608792	+	.	gene_id "sragcm37_gene_17170"; transcript_id "sragcm37_gene_17170_tx_10"; exon_id "chr8_80109341_80109591_+"; exonnum "2"; txlen "757";
chr8	sragcm37_mid	exon	80109341	80109591	0.207539050910919	+	.	gene_id "sragcm37_gene_17170"; transcript_id "sragcm37_gene_17170_tx_2"; exon_id "chr8_80109341_80109591_+"; exonnum "2"; txlen "868";
chr8	sragcm37_mid	exon	80109341	80109591	0.207262805828373	+	.	gene_id "sragcm37_gene_17170"; transcript_id "sragcm37_gene_17170_tx_3"; exon_id "chr8_80109341_80109591_+"; exonnum "2"; txlen "685";
chr8	sragcm37_mid	exon	80109341	80109591	0.139367147727406	+	.	gene_id "sragcm37_gene_17170"; transcript_id "sragcm37_gene_17170_tx_4"; exon_id "chr8_80109341_80109591_+"; exonnum "2"; txlen "704";
chr8	sragcm37_mid	exon	80109341	80109591	0.0728557036904832	+	.	gene_id "sragcm37_gene_17170"; transcript_id "sragcm37_gene_17170_tx_6"; exon_id "chr8_80109341_80109591_+"; exonnum "2"; txlen "529";
chr8	sragcm37_mid	exon	80109341	80109591	0.0597494056663233	+	.	gene_id "sragcm37_gene_17170"; transcript_id "sragcm37_gene_17170_tx_7"; exon_id "chr8_80109341_80109591_+"; exonnum "2"; txlen "528";
chr8	sragcm37_mid	exon	80109341	80109591	0.0597494056663233	+	.	gene_id "sragcm37_gene_17170"; transcript_id "sragcm37_gene_17170_tx_8"; exon_id "chr8_80109341_80109591_+"; exonnum "2"; txlen "711";
chr8	sragcm37_mid	exon	80109341	80109591	0.0535315537608792	+	.	gene_id "sragcm37_gene_17170"; transcript_id "sragcm37_gene_17170_tx_9"; exon_id "chr8_80109341_80109591_+"; exonnum "2"; txlen "574";
chr8	sragcm37_ss	exon	80110862	80111239	0.0535315537608792	+	.	gene_id "sragcm37_gene_17170"; transcript_id "sragcm37_gene_17170_tx_10"; exon_id "chr8_80110862_80111239_+"; exonnum "3"; txlen "757";
chr8	sragcm37_ss	exon	80110862	80111239	0.207539050910919	+	.	gene_id "sragcm37_gene_17170"; transcript_id "sragcm37_gene_17170_tx_2"; exon_id "chr8_80110862_80111239_+"; exonnum "3"; txlen "868";
chr8	sragcm37_ss	exon	80110862	80111239	0.139367147727406	+	.	gene_id "sragcm37_gene_17170"; transcript_id "sragcm37_gene_17170_tx_4"; exon_id "chr8_80110862_80111239_+"; exonnum "3"; txlen "704";
chr8	sragcm37_ss	exon	80110862	80111239	0.0597494056663233	+	.	gene_id "sragcm37_gene_17170"; transcript_id "sragcm37_gene_17170_tx_8"; exon_id "chr8_80110862_80111239_+"; exonnum "3"; txlen "711";
chr8	sragcm37_ss	exon	80121521	80121559	0.0728557036904832	+	.	gene_id "sragcm37_gene_17170"; transcript_id "sragcm37_gene_17170_tx_6"; exon_id "chr8_80121521_80121559_+"; exonnum "3"; txlen "529";
chr8	sragcm37_ss	exon	80121954	80122148	0.281502652540775	+	.	gene_id "sragcm37_gene_17170"; transcript_id "sragcm37_gene_17170_tx_1"; exon_id "chr8_80121954_80122148_+"; exonnum "3"; txlen "521";
chr8	sragcm37_ss	exon	80121954	80122148	0.207262805828373	+	.	gene_id "sragcm37_gene_17170"; transcript_id "sragcm37_gene_17170_tx_3"; exon_id "chr8_80121954_80122148_+"; exonnum "3"; txlen "685";
chr8	sragcm37_ss	exon	80121954	80122148	0.0597494056663233	+	.	gene_id "sragcm37_gene_17170"; transcript_id "sragcm37_gene_17170_tx_7"; exon_id "chr8_80121954_80122148_+"; exonnum "3"; txlen "528";
chr8	sragcm37_ss	exon	80121954	80122148	0.0535315537608792	+	.	gene_id "sragcm37_gene_17170"; transcript_id "sragcm37_gene_17170_tx_9"; exon_id "chr8_80121954_80122148_+"; exonnum "3"; txlen "574";
chr8	sragcm37_es	exon	80125061	80125231	0.0236368513662621	+	.	gene_id "ENSMUSG00000109945.3"; transcript_id "ENSMUSG00000109945.3_tx_10"; exon_id "chr8_80125061_80125231_+"; exonnum "1"; txlen "1240";
chr8	sragcm37_es	exon	80125061	80125231	0.0202017105213682	+	.	gene_id "ENSMUSG00000109945.3"; transcript_id "ENSMUSG00000109945.3_tx_11"; exon_id "chr8_80125061_80125231_+"; exonnum "1"; txlen "956";
chr8	sragcm37_es	exon	80125061	80125231	0.105511054226101	+	.	gene_id "ENSMUSG00000109945.3"; transcript_id "ENSMUSG00000109945.3_tx_2"; exon_id "chr8_80125061_80125231_+"; exonnum "1"; txlen "866";
chr8	sragcm37_es	exon	80125061	80125231	0.0151277084459703	+	.	gene_id "ENSMUSG00000109945.3"; transcript_id "ENSMUSG00000109945.3_tx_21"; exon_id "chr8_80125061_80125231_+"; exonnum "1"; txlen "1215";
chr8	sragcm37_es	exon	80125061	80125231	0.00867919010435741	+	.	gene_id "ENSMUSG00000109945.3"; transcript_id "ENSMUSG00000109945.3_tx_22"; exon_id "chr8_80125061_80125231_+"; exonnum "1"; txlen "1169";
chr8	sragcm37_es	exon	80125061	80125231	0.0041173254391584	+	.	gene_id "ENSMUSG00000109945.3"; transcript_id "ENSMUSG00000109945.3_tx_23"; exon_id "chr8_80125061_80125231_+"; exonnum "1"; txlen "1543";
chr8	sragcm37_es	exon	80125061	80125231	0.0483366363245329	+	.	gene_id "ENSMUSG00000109945.3"; transcript_id "ENSMUSG00000109945.3_tx_3"; exon_id "chr8_80125061_80125231_+"; exonnum "1"; txlen "1125";
chr8	sragcm37_es	exon	80125061	80125231	0.0331098318145989	+	.	gene_id "ENSMUSG00000109945.3"; transcript_id "ENSMUSG00000109945.3_tx_4"; exon_id "chr8_80125061_80125231_+"; exonnum "1"; txlen "841";
chr8	sragcm37_es	exon	80125061	80125231	0.0322403514524726	+	.	gene_id "ENSMUSG00000109945.3"; transcript_id "ENSMUSG00000109945.3_tx_5"; exon_id "chr8_80125061_80125231_+"; exonnum "1"; txlen "981";
chr8	sragcm37_es	exon	80125061	80125231	0.025923634379453	+	.	gene_id "ENSMUSG00000109945.3"; transcript_id "ENSMUSG00000109945.3_tx_8"; exon_id "chr8_80125061_80125231_+"; exonnum "1"; txlen "1100";
chr8	HAVANA	exon	80130772	80130881	0	+	.	gene_id "ENSMUSG00000109945.3"; transcript_id "ENSMUST00000346314.1"; gene_type "lncRNA"; gene_name "Gm45601"; transcript_type "lncRNA"; transcript_name "Gm45601-202"; exon_number 1; exon_id "ENSMUSE00001682072.1"; level 2; mgi_id "MGI:5791437"; tag "TAGENE"; havana_gene "OTTMUSG00000061334.1";
chr8	HAVANA	transcript	80130772	80132100	0	+	.	gene_id "ENSMUSG00000109945.3"; transcript_id "ENSMUST00000346314.1"; gene_type "lncRNA"; gene_name "Gm45601"; transcript_type "lncRNA"; transcript_name "Gm45601-202"; level 2; mgi_id "MGI:5791437"; tag "TAGENE"; havana_gene "OTTMUSG00000061334.1";
chr8	HAVANA	gene	80130772	80137845	0	+	.	gene_id "ENSMUSG00000109945.3"; gene_type "lncRNA"; gene_name "Gm45601"; level 2; mgi_id "MGI:5791437"; havana_gene "OTTMUSG00000061334.1";
chr8	sragcm37_mid	exon	80130773	80130881	0.0236368513662621	+	.	gene_id "ENSMUSG00000109945.3"; transcript_id "ENSMUSG00000109945.3_tx_10"; exon_id "chr8_80130773_80130881_+"; exonnum "2"; txlen "1240";
chr8	sragcm37_mid	exon	80130773	80130881	0.0202017105213682	+	.	gene_id "ENSMUSG00000109945.3"; transcript_id "ENSMUSG00000109945.3_tx_11"; exon_id "chr8_80130773_80130881_+"; exonnum "2"; txlen "956";
chr8	sragcm37_mid	exon	80130773	80130881	0.105511054226101	+	.	gene_id "ENSMUSG00000109945.3"; transcript_id "ENSMUSG00000109945.3_tx_2"; exon_id "chr8_80130773_80130881_+"; exonnum "2"; txlen "866";
chr8	sragcm37_mid	exon	80130773	80130881	0.0151277084459703	+	.	gene_id "ENSMUSG00000109945.3"; transcript_id "ENSMUSG00000109945.3_tx_21"; exon_id "chr8_80130773_80130881_+"; exonnum "2"; txlen "1215";
chr8	sragcm37_mid	exon	80130773	80130881	0.00867919010435741	+	.	gene_id "ENSMUSG00000109945.3"; transcript_id "ENSMUSG00000109945.3_tx_22"; exon_id "chr8_80130773_80130881_+"; exonnum "2"; txlen "1169";
chr8	sragcm37_mid	exon	80130773	80130881	0.0041173254391584	+	.	gene_id "ENSMUSG00000109945.3"; transcript_id "ENSMUSG00000109945.3_tx_23"; exon_id "chr8_80130773_80130881_+"; exonnum "2"; txlen "1543";
chr8	sragcm37_mid	exon	80130773	80130881	0.0483366363245329	+	.	gene_id "ENSMUSG00000109945.3"; transcript_id "ENSMUSG00000109945.3_tx_3"; exon_id "chr8_80130773_80130881_+"; exonnum "2"; txlen "1125";
chr8	sragcm37_mid	exon	80130773	80130881	0.0331098318145989	+	.	gene_id "ENSMUSG00000109945.3"; transcript_id "ENSMUSG00000109945.3_tx_4"; exon_id "chr8_80130773_80130881_+"; exonnum "2"; txlen "841";
chr8	sragcm37_mid	exon	80130773	80130881	0.0322403514524726	+	.	gene_id "ENSMUSG00000109945.3"; transcript_id "ENSMUSG00000109945.3_tx_5"; exon_id "chr8_80130773_80130881_+"; exonnum "2"; txlen "981";
chr8	sragcm37_mid	exon	80130773	80130881	0.025923634379453	+	.	gene_id "ENSMUSG00000109945.3"; transcript_id "ENSMUSG00000109945.3_tx_8"; exon_id "chr8_80130773_80130881_+"; exonnum "2"; txlen "1100";
chr8	HAVANA	exon	80130777	80130881	0	+	.	gene_id "ENSMUSG00000109945.3"; transcript_id "ENSMUST00000211483.2"; gene_type "lncRNA"; gene_name "Gm45601"; transcript_type "lncRNA"; transcript_name "Gm45601-201"; exon_number 1; exon_id "ENSMUSE00001387266.2"; level 2; transcript_support_level "5"; mgi_id "MGI:5791437"; tag "RNA_Seq_supported_only"; tag "basic"; tag "Ensembl_canonical"; tag "GENCODE_Primary"; havana_gene "OTTMUSG00000061334.1"; havana_transcript "OTTMUST00000149666.1";
chr8	HAVANA	transcript	80130777	80137845	0	+	.	gene_id "ENSMUSG00000109945.3"; transcript_id "ENSMUST00000211483.2"; gene_type "lncRNA"; gene_name "Gm45601"; transcript_type "lncRNA"; transcript_name "Gm45601-201"; level 2; transcript_support_level "5"; mgi_id "MGI:5791437"; tag "RNA_Seq_supported_only"; tag "basic"; tag "Ensembl_canonical"; tag "GENCODE_Primary"; havana_gene "OTTMUSG00000061334.1"; havana_transcript "OTTMUST00000149666.1";
chr8	HAVANA	exon	80131053	80132100	0	+	.	gene_id "ENSMUSG00000109945.3"; transcript_id "ENSMUST00000346314.1"; gene_type "lncRNA"; gene_name "Gm45601"; transcript_type "lncRNA"; transcript_name "Gm45601-202"; exon_number 2; exon_id "ENSMUSE00001682071.1"; level 2; mgi_id "MGI:5791437"; tag "TAGENE"; havana_gene "OTTMUSG00000061334.1";
chr8	sragcm37_mid	exon	80131198	80131502	0.0236368513662621	+	.	gene_id "ENSMUSG00000109945.3"; transcript_id "ENSMUSG00000109945.3_tx_10"; exon_id "chr8_80131198_80131502_+"; exonnum "3"; txlen "1240";
chr8	sragcm37_mid	exon	80131198	80131502	0.0202017105213682	+	.	gene_id "ENSMUSG00000109945.3"; transcript_id "ENSMUSG00000109945.3_tx_11"; exon_id "chr8_80131198_80131502_+"; exonnum "3"; txlen "956";
chr8	sragcm37_mid	exon	80131198	80131502	0.105511054226101	+	.	gene_id "ENSMUSG00000109945.3"; transcript_id "ENSMUSG00000109945.3_tx_2"; exon_id "chr8_80131198_80131502_+"; exonnum "3"; txlen "866";
chr8	sragcm37_mid	exon	80131198	80131502	0.0151277084459703	+	.	gene_id "ENSMUSG00000109945.3"; transcript_id "ENSMUSG00000109945.3_tx_21"; exon_id "chr8_80131198_80131502_+"; exonnum "3"; txlen "1215";
chr8	sragcm37_mid	exon	80131198	80131502	0.00867919010435741	+	.	gene_id "ENSMUSG00000109945.3"; transcript_id "ENSMUSG00000109945.3_tx_22"; exon_id "chr8_80131198_80131502_+"; exonnum "3"; txlen "1169";
chr8	sragcm37_mid	exon	80131198	80131502	0.0041173254391584	+	.	gene_id "ENSMUSG00000109945.3"; transcript_id "ENSMUSG00000109945.3_tx_23"; exon_id "chr8_80131198_80131502_+"; exonnum "3"; txlen "1543";
chr8	sragcm37_mid	exon	80131198	80131502	0.0483366363245329	+	.	gene_id "ENSMUSG00000109945.3"; transcript_id "ENSMUSG00000109945.3_tx_3"; exon_id "chr8_80131198_80131502_+"; exonnum "3"; txlen "1125";
chr8	sragcm37_mid	exon	80131198	80131502	0.0331098318145989	+	.	gene_id "ENSMUSG00000109945.3"; transcript_id "ENSMUSG00000109945.3_tx_4"; exon_id "chr8_80131198_80131502_+"; exonnum "3"; txlen "841";
chr8	sragcm37_mid	exon	80131198	80131502	0.0322403514524726	+	.	gene_id "ENSMUSG00000109945.3"; transcript_id "ENSMUSG00000109945.3_tx_5"; exon_id "chr8_80131198_80131502_+"; exonnum "3"; txlen "981";
chr8	sragcm37_mid	exon	80131198	80131502	0.025923634379453	+	.	gene_id "ENSMUSG00000109945.3"; transcript_id "ENSMUSG00000109945.3_tx_8"; exon_id "chr8_80131198_80131502_+"; exonnum "3"; txlen "1100";
chr8	HAVANA	exon	80131198	80137845	0	+	.	gene_id "ENSMUSG00000109945.3"; transcript_id "ENSMUST00000211483.2"; gene_type "lncRNA"; gene_name "Gm45601"; transcript_type "lncRNA"; transcript_name "Gm45601-201"; exon_number 2; exon_id "ENSMUSE00001387405.2"; level 2; transcript_support_level "5"; mgi_id "MGI:5791437"; tag "RNA_Seq_supported_only"; tag "basic"; tag "Ensembl_canonical"; tag "GENCODE_Primary"; havana_gene "OTTMUSG00000061334.1"; havana_transcript "OTTMUST00000149666.1";
chr8	sragcm37_es	exon	80149855	80150007	0.019346789749727	+	.	gene_id "ENSMUSG00000109945.3"; transcript_id "ENSMUSG00000109945.3_tx_12"; exon_id "chr8_80149855_80150007_+"; exonnum "1"; txlen "737";
chr8	sragcm37_es	exon	80149855	80150007	0.017964876196175	+	.	gene_id "ENSMUSG00000109945.3"; transcript_id "ENSMUSG00000109945.3_tx_15"; exon_id "chr8_80149855_80150007_+"; exonnum "1"; txlen "1111";
chr8	sragcm37_es	exon	80149855	80150007	0.017964876196175	+	.	gene_id "ENSMUSG00000109945.3"; transcript_id "ENSMUSG00000109945.3_tx_17"; exon_id "chr8_80149855_80150007_+"; exonnum "1"; txlen "996";
chr8	sragcm37_es	exon	80149855	80150007	0.0276382710710385	+	.	gene_id "ENSMUSG00000109945.3"; transcript_id "ENSMUSG00000109945.3_tx_6"; exon_id "chr8_80149855_80150007_+"; exonnum "1"; txlen "852";
chr8	sragcm37_es	exon	80150389	80150478	0.019346789749727	+	.	gene_id "ENSMUSG00000109945.3"; transcript_id "ENSMUSG00000109945.3_tx_13"; exon_id "chr8_80150389_80150478_+"; exonnum "1"; txlen "674";
chr8	sragcm37_es	exon	80150389	80150478	0.017964876196175	+	.	gene_id "ENSMUSG00000109945.3"; transcript_id "ENSMUSG00000109945.3_tx_14"; exon_id "chr8_80150389_80150478_+"; exonnum "1"; txlen "745";
chr8	sragcm37_es	exon	80150389	80150478	0.017964876196175	+	.	gene_id "ENSMUSG00000109945.3"; transcript_id "ENSMUSG00000109945.3_tx_16"; exon_id "chr8_80150389_80150478_+"; exonnum "1"; txlen "1048";
chr8	sragcm37_es	exon	80150389	80150478	0.017964876196175	+	.	gene_id "ENSMUSG00000109945.3"; transcript_id "ENSMUSG00000109945.3_tx_18"; exon_id "chr8_80150389_80150478_+"; exonnum "1"; txlen "933";
chr8	sragcm37_es	exon	80150389	80150478	0.0165829626426231	+	.	gene_id "ENSMUSG00000109945.3"; transcript_id "ENSMUSG00000109945.3_tx_20"; exon_id "chr8_80150389_80150478_+"; exonnum "1"; txlen "630";
chr8	sragcm37_es	exon	80150389	80150478	0.0262563575174866	+	.	gene_id "ENSMUSG00000109945.3"; transcript_id "ENSMUSG00000109945.3_tx_7"; exon_id "chr8_80150389_80150478_+"; exonnum "1"; txlen "789";
chr8	sragcm37_mid	exon	80154611	80154913	0.019346789749727	+	.	gene_id "ENSMUSG00000109945.3"; transcript_id "ENSMUSG00000109945.3_tx_12"; exon_id "chr8_80154611_80154913_+"; exonnum "2"; txlen "737";
chr8	sragcm37_mid	exon	80154611	80154913	0.019346789749727	+	.	gene_id "ENSMUSG00000109945.3"; transcript_id "ENSMUSG00000109945.3_tx_13"; exon_id "chr8_80154611_80154913_+"; exonnum "2"; txlen "674";
chr8	sragcm37_mid	exon	80154611	80154913	0.017964876196175	+	.	gene_id "ENSMUSG00000109945.3"; transcript_id "ENSMUSG00000109945.3_tx_15"; exon_id "chr8_80154611_80154913_+"; exonnum "2"; txlen "1111";
chr8	sragcm37_mid	exon	80154611	80154913	0.017964876196175	+	.	gene_id "ENSMUSG00000109945.3"; transcript_id "ENSMUSG00000109945.3_tx_16"; exon_id "chr8_80154611_80154913_+"; exonnum "2"; txlen "1048";
chr8	sragcm37_mid	exon	80154611	80154913	0.017964876196175	+	.	gene_id "ENSMUSG00000109945.3"; transcript_id "ENSMUSG00000109945.3_tx_17"; exon_id "chr8_80154611_80154913_+"; exonnum "2"; txlen "996";
chr8	sragcm37_mid	exon	80154611	80154913	0.017964876196175	+	.	gene_id "ENSMUSG00000109945.3"; transcript_id "ENSMUSG00000109945.3_tx_18"; exon_id "chr8_80154611_80154913_+"; exonnum "2"; txlen "933";
chr8	sragcm37_mid	exon	80154611	80154913	0.00867919010435741	+	.	gene_id "ENSMUSG00000109945.3"; transcript_id "ENSMUSG00000109945.3_tx_22"; exon_id "chr8_80154611_80154913_+"; exonnum "4"; txlen "1169";
chr8	sragcm37_mid	exon	80154611	80154913	0.0041173254391584	+	.	gene_id "ENSMUSG00000109945.3"; transcript_id "ENSMUSG00000109945.3_tx_23"; exon_id "chr8_80154611_80154913_+"; exonnum "4"; txlen "1543";
chr8	sragcm37_mid	exon	80154611	80154913	0.0276382710710385	+	.	gene_id "ENSMUSG00000109945.3"; transcript_id "ENSMUSG00000109945.3_tx_6"; exon_id "chr8_80154611_80154913_+"; exonnum "2"; txlen "852";
chr8	sragcm37_mid	exon	80154611	80154913	0.0262563575174866	+	.	gene_id "ENSMUSG00000109945.3"; transcript_id "ENSMUSG00000109945.3_tx_7"; exon_id "chr8_80154611_80154913_+"; exonnum "2"; txlen "789";
chr8	sragcm37_mid	exon	80164837	80164951	0.0236368513662621	+	.	gene_id "ENSMUSG00000109945.3"; transcript_id "ENSMUSG00000109945.3_tx_10"; exon_id "chr8_80164837_80164951_+"; exonnum "4"; txlen "1240";
chr8	sragcm37_mid	exon	80164837	80164951	0.0202017105213682	+	.	gene_id "ENSMUSG00000109945.3"; transcript_id "ENSMUSG00000109945.3_tx_11"; exon_id "chr8_80164837_80164951_+"; exonnum "4"; txlen "956";
chr8	sragcm37_mid	exon	80164837	80164951	0.017964876196175	+	.	gene_id "ENSMUSG00000109945.3"; transcript_id "ENSMUSG00000109945.3_tx_14"; exon_id "chr8_80164837_80164951_+"; exonnum "2"; txlen "745";
chr8	sragcm37_mid	exon	80164837	80164951	0.017964876196175	+	.	gene_id "ENSMUSG00000109945.3"; transcript_id "ENSMUSG00000109945.3_tx_15"; exon_id "chr8_80164837_80164951_+"; exonnum "3"; txlen "1111";
chr8	sragcm37_mid	exon	80164837	80164951	0.017964876196175	+	.	gene_id "ENSMUSG00000109945.3"; transcript_id "ENSMUSG00000109945.3_tx_16"; exon_id "chr8_80164837_80164951_+"; exonnum "3"; txlen "1048";
chr8	sragcm37_mid	exon	80164837	80164951	0.0151277084459703	+	.	gene_id "ENSMUSG00000109945.3"; transcript_id "ENSMUSG00000109945.3_tx_21"; exon_id "chr8_80164837_80164951_+"; exonnum "4"; txlen "1215";
chr8	sragcm37_mid	exon	80164837	80164951	0.0041173254391584	+	.	gene_id "ENSMUSG00000109945.3"; transcript_id "ENSMUSG00000109945.3_tx_23"; exon_id "chr8_80164837_80164951_+"; exonnum "5"; txlen "1543";
chr8	sragcm37_mid	exon	80164837	80164951	0.0322403514524726	+	.	gene_id "ENSMUSG00000109945.3"; transcript_id "ENSMUSG00000109945.3_tx_5"; exon_id "chr8_80164837_80164951_+"; exonnum "4"; txlen "981";
chr8	sragcm37_mid	exon	80164837	80164951	0.0276382710710385	+	.	gene_id "ENSMUSG00000109945.3"; transcript_id "ENSMUSG00000109945.3_tx_6"; exon_id "chr8_80164837_80164951_+"; exonnum "3"; txlen "852";
chr8	sragcm37_mid	exon	80164837	80164951	0.0262563575174866	+	.	gene_id "ENSMUSG00000109945.3"; transcript_id "ENSMUSG00000109945.3_tx_7"; exon_id "chr8_80164837_80164951_+"; exonnum "3"; txlen "789";
chr8	sragcm37_mid	exon	80166918	80167001	0.0236368513662621	+	.	gene_id "ENSMUSG00000109945.3"; transcript_id "ENSMUSG00000109945.3_tx_10"; exon_id "chr8_80166918_80167001_+"; exonnum "5"; txlen "1240";
chr8	sragcm37_mid	exon	80166918	80167001	0.0202017105213682	+	.	gene_id "ENSMUSG00000109945.3"; transcript_id "ENSMUSG00000109945.3_tx_11"; exon_id "chr8_80166918_80167001_+"; exonnum "5"; txlen "956";
chr8	sragcm37_mid	exon	80166918	80167001	0.019346789749727	+	.	gene_id "ENSMUSG00000109945.3"; transcript_id "ENSMUSG00000109945.3_tx_12"; exon_id "chr8_80166918_80167001_+"; exonnum "3"; txlen "737";
chr8	sragcm37_mid	exon	80166918	80167001	0.019346789749727	+	.	gene_id "ENSMUSG00000109945.3"; transcript_id "ENSMUSG00000109945.3_tx_13"; exon_id "chr8_80166918_80167001_+"; exonnum "3"; txlen "674";
chr8	sragcm37_mid	exon	80166918	80167001	0.017964876196175	+	.	gene_id "ENSMUSG00000109945.3"; transcript_id "ENSMUSG00000109945.3_tx_14"; exon_id "chr8_80166918_80167001_+"; exonnum "3"; txlen "745";
chr8	sragcm37_mid	exon	80166918	80167001	0.017964876196175	+	.	gene_id "ENSMUSG00000109945.3"; transcript_id "ENSMUSG00000109945.3_tx_15"; exon_id "chr8_80166918_80167001_+"; exonnum "4"; txlen "1111";
chr8	sragcm37_mid	exon	80166918	80167001	0.017964876196175	+	.	gene_id "ENSMUSG00000109945.3"; transcript_id "ENSMUSG00000109945.3_tx_16"; exon_id "chr8_80166918_80167001_+"; exonnum "4"; txlen "1048";
chr8	sragcm37_mid	exon	80166918	80167001	0.017964876196175	+	.	gene_id "ENSMUSG00000109945.3"; transcript_id "ENSMUSG00000109945.3_tx_17"; exon_id "chr8_80166918_80167001_+"; exonnum "3"; txlen "996";
chr8	sragcm37_mid	exon	80166918	80167001	0.017964876196175	+	.	gene_id "ENSMUSG00000109945.3"; transcript_id "ENSMUSG00000109945.3_tx_18"; exon_id "chr8_80166918_80167001_+"; exonnum "3"; txlen "933";
chr8	sragcm37_mid	exon	80166918	80167001	0.105511054226101	+	.	gene_id "ENSMUSG00000109945.3"; transcript_id "ENSMUSG00000109945.3_tx_2"; exon_id "chr8_80166918_80167001_+"; exonnum "4"; txlen "866";
chr8	sragcm37_mid	exon	80166918	80167001	0.0165829626426231	+	.	gene_id "ENSMUSG00000109945.3"; transcript_id "ENSMUSG00000109945.3_tx_20"; exon_id "chr8_80166918_80167001_+"; exonnum "2"; txlen "630";
chr8	sragcm37_mid	exon	80166918	80167001	0.0151277084459703	+	.	gene_id "ENSMUSG00000109945.3"; transcript_id "ENSMUSG00000109945.3_tx_21"; exon_id "chr8_80166918_80167001_+"; exonnum "5"; txlen "1215";
chr8	sragcm37_mid	exon	80166918	80167001	0.00867919010435741	+	.	gene_id "ENSMUSG00000109945.3"; transcript_id "ENSMUSG00000109945.3_tx_22"; exon_id "chr8_80166918_80167001_+"; exonnum "5"; txlen "1169";
chr8	sragcm37_mid	exon	80166918	80167001	0.0041173254391584	+	.	gene_id "ENSMUSG00000109945.3"; transcript_id "ENSMUSG00000109945.3_tx_23"; exon_id "chr8_80166918_80167001_+"; exonnum "6"; txlen "1543";
chr8	sragcm37_mid	exon	80166918	80167001	0.0483366363245329	+	.	gene_id "ENSMUSG00000109945.3"; transcript_id "ENSMUSG00000109945.3_tx_3"; exon_id "chr8_80166918_80167001_+"; exonnum "4"; txlen "1125";
chr8	sragcm37_mid	exon	80166918	80167001	0.0331098318145989	+	.	gene_id "ENSMUSG00000109945.3"; transcript_id "ENSMUSG00000109945.3_tx_4"; exon_id "chr8_80166918_80167001_+"; exonnum "4"; txlen "841";
chr8	sragcm37_mid	exon	80166918	80167001	0.0322403514524726	+	.	gene_id "ENSMUSG00000109945.3"; transcript_id "ENSMUSG00000109945.3_tx_5"; exon_id "chr8_80166918_80167001_+"; exonnum "5"; txlen "981";
chr8	sragcm37_mid	exon	80166918	80167001	0.0276382710710385	+	.	gene_id "ENSMUSG00000109945.3"; transcript_id "ENSMUSG00000109945.3_tx_6"; exon_id "chr8_80166918_80167001_+"; exonnum "4"; txlen "852";
chr8	sragcm37_mid	exon	80166918	80167001	0.0262563575174866	+	.	gene_id "ENSMUSG00000109945.3"; transcript_id "ENSMUSG00000109945.3_tx_7"; exon_id "chr8_80166918_80167001_+"; exonnum "4"; txlen "789";
chr8	sragcm37_mid	exon	80166918	80167001	0.025923634379453	+	.	gene_id "ENSMUSG00000109945.3"; transcript_id "ENSMUSG00000109945.3_tx_8"; exon_id "chr8_80166918_80167001_+"; exonnum "4"; txlen "1100";
chr8	sragcm37_mid	exon	80169909	80170167	0.0236368513662621	+	.	gene_id "ENSMUSG00000109945.3"; transcript_id "ENSMUSG00000109945.3_tx_10"; exon_id "chr8_80169909_80170167_+"; exonnum "6"; txlen "1240";
chr8	sragcm37_mid	exon	80169909	80170167	0.017964876196175	+	.	gene_id "ENSMUSG00000109945.3"; transcript_id "ENSMUSG00000109945.3_tx_14"; exon_id "chr8_80169909_80170167_+"; exonnum "4"; txlen "745";
chr8	sragcm37_mid	exon	80169909	80170167	0.017964876196175	+	.	gene_id "ENSMUSG00000109945.3"; transcript_id "ENSMUSG00000109945.3_tx_15"; exon_id "chr8_80169909_80170167_+"; exonnum "5"; txlen "1111";
chr8	sragcm37_mid	exon	80169909	80170167	0.017964876196175	+	.	gene_id "ENSMUSG00000109945.3"; transcript_id "ENSMUSG00000109945.3_tx_16"; exon_id "chr8_80169909_80170167_+"; exonnum "5"; txlen "1048";
chr8	sragcm37_mid	exon	80169909	80170167	0.017964876196175	+	.	gene_id "ENSMUSG00000109945.3"; transcript_id "ENSMUSG00000109945.3_tx_17"; exon_id "chr8_80169909_80170167_+"; exonnum "4"; txlen "996";
chr8	sragcm37_mid	exon	80169909	80170167	0.017964876196175	+	.	gene_id "ENSMUSG00000109945.3"; transcript_id "ENSMUSG00000109945.3_tx_18"; exon_id "chr8_80169909_80170167_+"; exonnum "4"; txlen "933";
chr8	sragcm37_mid	exon	80169909	80170167	0.0165829626426231	+	.	gene_id "ENSMUSG00000109945.3"; transcript_id "ENSMUSG00000109945.3_tx_20"; exon_id "chr8_80169909_80170167_+"; exonnum "3"; txlen "630";
chr8	sragcm37_mid	exon	80169909	80170167	0.0151277084459703	+	.	gene_id "ENSMUSG00000109945.3"; transcript_id "ENSMUSG00000109945.3_tx_21"; exon_id "chr8_80169909_80170167_+"; exonnum "6"; txlen "1215";
chr8	sragcm37_mid	exon	80169909	80170167	0.0041173254391584	+	.	gene_id "ENSMUSG00000109945.3"; transcript_id "ENSMUSG00000109945.3_tx_23"; exon_id "chr8_80169909_80170167_+"; exonnum "7"; txlen "1543";
chr8	sragcm37_mid	exon	80169909	80170167	0.0483366363245329	+	.	gene_id "ENSMUSG00000109945.3"; transcript_id "ENSMUSG00000109945.3_tx_3"; exon_id "chr8_80169909_80170167_+"; exonnum "5"; txlen "1125";
chr8	sragcm37_mid	exon	80169909	80170167	0.025923634379453	+	.	gene_id "ENSMUSG00000109945.3"; transcript_id "ENSMUSG00000109945.3_tx_8"; exon_id "chr8_80169909_80170167_+"; exonnum "5"; txlen "1100";
chr8	sragcm37_mid	exon	80171368	80171392	0.0236368513662621	+	.	gene_id "ENSMUSG00000109945.3"; transcript_id "ENSMUSG00000109945.3_tx_10"; exon_id "chr8_80171368_80171392_+"; exonnum "7"; txlen "1240";
chr8	sragcm37_mid	exon	80171368	80171392	0.019346789749727	+	.	gene_id "ENSMUSG00000109945.3"; transcript_id "ENSMUSG00000109945.3_tx_12"; exon_id "chr8_80171368_80171392_+"; exonnum "4"; txlen "737";
chr8	sragcm37_mid	exon	80171368	80171392	0.019346789749727	+	.	gene_id "ENSMUSG00000109945.3"; transcript_id "ENSMUSG00000109945.3_tx_13"; exon_id "chr8_80171368_80171392_+"; exonnum "4"; txlen "674";
chr8	sragcm37_mid	exon	80171368	80171392	0.017964876196175	+	.	gene_id "ENSMUSG00000109945.3"; transcript_id "ENSMUSG00000109945.3_tx_14"; exon_id "chr8_80171368_80171392_+"; exonnum "5"; txlen "745";
chr8	sragcm37_mid	exon	80171368	80171392	0.017964876196175	+	.	gene_id "ENSMUSG00000109945.3"; transcript_id "ENSMUSG00000109945.3_tx_15"; exon_id "chr8_80171368_80171392_+"; exonnum "6"; txlen "1111";
chr8	sragcm37_mid	exon	80171368	80171392	0.017964876196175	+	.	gene_id "ENSMUSG00000109945.3"; transcript_id "ENSMUSG00000109945.3_tx_16"; exon_id "chr8_80171368_80171392_+"; exonnum "6"; txlen "1048";
chr8	sragcm37_mid	exon	80171368	80171392	0.017964876196175	+	.	gene_id "ENSMUSG00000109945.3"; transcript_id "ENSMUSG00000109945.3_tx_17"; exon_id "chr8_80171368_80171392_+"; exonnum "5"; txlen "996";
chr8	sragcm37_mid	exon	80171368	80171392	0.017964876196175	+	.	gene_id "ENSMUSG00000109945.3"; transcript_id "ENSMUSG00000109945.3_tx_18"; exon_id "chr8_80171368_80171392_+"; exonnum "5"; txlen "933";
chr8	sragcm37_mid	exon	80171368	80171392	0.105511054226101	+	.	gene_id "ENSMUSG00000109945.3"; transcript_id "ENSMUSG00000109945.3_tx_2"; exon_id "chr8_80171368_80171392_+"; exonnum "5"; txlen "866";
chr8	sragcm37_mid	exon	80171368	80171392	0.0165829626426231	+	.	gene_id "ENSMUSG00000109945.3"; transcript_id "ENSMUSG00000109945.3_tx_20"; exon_id "chr8_80171368_80171392_+"; exonnum "4"; txlen "630";
chr8	sragcm37_mid	exon	80171368	80171392	0.00867919010435741	+	.	gene_id "ENSMUSG00000109945.3"; transcript_id "ENSMUSG00000109945.3_tx_22"; exon_id "chr8_80171368_80171392_+"; exonnum "6"; txlen "1169";
chr8	sragcm37_mid	exon	80171368	80171392	0.0041173254391584	+	.	gene_id "ENSMUSG00000109945.3"; transcript_id "ENSMUSG00000109945.3_tx_23"; exon_id "chr8_80171368_80171392_+"; exonnum "8"; txlen "1543";
chr8	sragcm37_mid	exon	80171368	80171392	0.0483366363245329	+	.	gene_id "ENSMUSG00000109945.3"; transcript_id "ENSMUSG00000109945.3_tx_3"; exon_id "chr8_80171368_80171392_+"; exonnum "6"; txlen "1125";
chr8	sragcm37_mid	exon	80171368	80171392	0.0322403514524726	+	.	gene_id "ENSMUSG00000109945.3"; transcript_id "ENSMUSG00000109945.3_tx_5"; exon_id "chr8_80171368_80171392_+"; exonnum "6"; txlen "981";
chr8	sragcm37_mid	exon	80171368	80171392	0.0276382710710385	+	.	gene_id "ENSMUSG00000109945.3"; transcript_id "ENSMUSG00000109945.3_tx_6"; exon_id "chr8_80171368_80171392_+"; exonnum "5"; txlen "852";
chr8	sragcm37_mid	exon	80171368	80171392	0.0262563575174866	+	.	gene_id "ENSMUSG00000109945.3"; transcript_id "ENSMUSG00000109945.3_tx_7"; exon_id "chr8_80171368_80171392_+"; exonnum "5"; txlen "789";
chr8	sragcm37_ss	exon	80173635	80173806	0.0236368513662621	+	.	gene_id "ENSMUSG00000109945.3"; transcript_id "ENSMUSG00000109945.3_tx_10"; exon_id "chr8_80173635_80173806_+"; exonnum "8"; txlen "1240";
chr8	sragcm37_ss	exon	80173635	80173806	0.0202017105213682	+	.	gene_id "ENSMUSG00000109945.3"; transcript_id "ENSMUSG00000109945.3_tx_11"; exon_id "chr8_80173635_80173806_+"; exonnum "6"; txlen "956";
chr8	sragcm37_ss	exon	80173635	80173806	0.019346789749727	+	.	gene_id "ENSMUSG00000109945.3"; transcript_id "ENSMUSG00000109945.3_tx_12"; exon_id "chr8_80173635_80173806_+"; exonnum "5"; txlen "737";
chr8	sragcm37_ss	exon	80173635	80173806	0.019346789749727	+	.	gene_id "ENSMUSG00000109945.3"; transcript_id "ENSMUSG00000109945.3_tx_13"; exon_id "chr8_80173635_80173806_+"; exonnum "5"; txlen "674";
chr8	sragcm37_ss	exon	80173635	80173806	0.017964876196175	+	.	gene_id "ENSMUSG00000109945.3"; transcript_id "ENSMUSG00000109945.3_tx_14"; exon_id "chr8_80173635_80173806_+"; exonnum "6"; txlen "745";
chr8	sragcm37_ss	exon	80173635	80173806	0.017964876196175	+	.	gene_id "ENSMUSG00000109945.3"; transcript_id "ENSMUSG00000109945.3_tx_15"; exon_id "chr8_80173635_80173806_+"; exonnum "7"; txlen "1111";
chr8	sragcm37_ss	exon	80173635	80173806	0.017964876196175	+	.	gene_id "ENSMUSG00000109945.3"; transcript_id "ENSMUSG00000109945.3_tx_16"; exon_id "chr8_80173635_80173806_+"; exonnum "7"; txlen "1048";
chr8	sragcm37_ss	exon	80173635	80173806	0.017964876196175	+	.	gene_id "ENSMUSG00000109945.3"; transcript_id "ENSMUSG00000109945.3_tx_17"; exon_id "chr8_80173635_80173806_+"; exonnum "6"; txlen "996";
chr8	sragcm37_ss	exon	80173635	80173806	0.017964876196175	+	.	gene_id "ENSMUSG00000109945.3"; transcript_id "ENSMUSG00000109945.3_tx_18"; exon_id "chr8_80173635_80173806_+"; exonnum "6"; txlen "933";
chr8	sragcm37_ss	exon	80173635	80173806	0.105511054226101	+	.	gene_id "ENSMUSG00000109945.3"; transcript_id "ENSMUSG00000109945.3_tx_2"; exon_id "chr8_80173635_80173806_+"; exonnum "6"; txlen "866";
chr8	sragcm37_ss	exon	80173635	80173806	0.0165829626426231	+	.	gene_id "ENSMUSG00000109945.3"; transcript_id "ENSMUSG00000109945.3_tx_20"; exon_id "chr8_80173635_80173806_+"; exonnum "5"; txlen "630";
chr8	sragcm37_ss	exon	80173635	80173806	0.0151277084459703	+	.	gene_id "ENSMUSG00000109945.3"; transcript_id "ENSMUSG00000109945.3_tx_21"; exon_id "chr8_80173635_80173806_+"; exonnum "7"; txlen "1215";
chr8	sragcm37_ss	exon	80173635	80173806	0.00867919010435741	+	.	gene_id "ENSMUSG00000109945.3"; transcript_id "ENSMUSG00000109945.3_tx_22"; exon_id "chr8_80173635_80173806_+"; exonnum "7"; txlen "1169";
chr8	sragcm37_ss	exon	80173635	80173806	0.0041173254391584	+	.	gene_id "ENSMUSG00000109945.3"; transcript_id "ENSMUSG00000109945.3_tx_23"; exon_id "chr8_80173635_80173806_+"; exonnum "9"; txlen "1543";
chr8	sragcm37_ss	exon	80173635	80173806	0.0483366363245329	+	.	gene_id "ENSMUSG00000109945.3"; transcript_id "ENSMUSG00000109945.3_tx_3"; exon_id "chr8_80173635_80173806_+"; exonnum "7"; txlen "1125";
chr8	sragcm37_ss	exon	80173635	80173806	0.0331098318145989	+	.	gene_id "ENSMUSG00000109945.3"; transcript_id "ENSMUSG00000109945.3_tx_4"; exon_id "chr8_80173635_80173806_+"; exonnum "5"; txlen "841";
chr8	sragcm37_ss	exon	80173635	80173806	0.0322403514524726	+	.	gene_id "ENSMUSG00000109945.3"; transcript_id "ENSMUSG00000109945.3_tx_5"; exon_id "chr8_80173635_80173806_+"; exonnum "7"; txlen "981";
chr8	sragcm37_ss	exon	80173635	80173806	0.0276382710710385	+	.	gene_id "ENSMUSG00000109945.3"; transcript_id "ENSMUSG00000109945.3_tx_6"; exon_id "chr8_80173635_80173806_+"; exonnum "6"; txlen "852";
chr8	sragcm37_ss	exon	80173635	80173806	0.0262563575174866	+	.	gene_id "ENSMUSG00000109945.3"; transcript_id "ENSMUSG00000109945.3_tx_7"; exon_id "chr8_80173635_80173806_+"; exonnum "6"; txlen "789";
chr8	sragcm37_ss	exon	80173635	80173806	0.025923634379453	+	.	gene_id "ENSMUSG00000109945.3"; transcript_id "ENSMUSG00000109945.3_tx_8"; exon_id "chr8_80173635_80173806_+"; exonnum "6"; txlen "1100";
chr8	HAVANA	exon	80217771	80218320	0	+	.	gene_id "ENSMUSG00000109774.3"; transcript_id "ENSMUST00000211703.2"; gene_type "lncRNA"; gene_name "Gm45602"; transcript_type "lncRNA"; transcript_name "Gm45602-202"; exon_number 1; exon_id "ENSMUSE00001384229.2"; level 2; transcript_support_level "5"; mgi_id "MGI:5791438"; tag "RNA_Seq_supported_only"; tag "basic"; tag "Ensembl_canonical"; tag "GENCODE_Primary"; havana_gene "OTTMUSG00000061335.1"; havana_transcript "OTTMUST00000149667.1";
chr8	HAVANA	transcript	80217771	80226352	0	+	.	gene_id "ENSMUSG00000109774.3"; transcript_id "ENSMUST00000211703.2"; gene_type "lncRNA"; gene_name "Gm45602"; transcript_type "lncRNA"; transcript_name "Gm45602-202"; level 2; transcript_support_level "5"; mgi_id "MGI:5791438"; tag "RNA_Seq_supported_only"; tag "basic"; tag "Ensembl_canonical"; tag "GENCODE_Primary"; havana_gene "OTTMUSG00000061335.1"; havana_transcript "OTTMUST00000149667.1";
chr8	HAVANA	gene	80217771	80226366	0	+	.	gene_id "ENSMUSG00000109774.3"; gene_type "lncRNA"; gene_name "Gm45602"; level 2; mgi_id "MGI:5791438"; havana_gene "OTTMUSG00000061335.1";
chr8	HAVANA	exon	80218152	80218320	0	+	.	gene_id "ENSMUSG00000109774.3"; transcript_id "ENSMUST00000290745.1"; gene_type "lncRNA"; gene_name "Gm45602"; transcript_type "lncRNA"; transcript_name "Gm45602-203"; exon_number 1; exon_id "ENSMUSE00001575547.1"; level 2; mgi_id "MGI:5791438"; tag "basic"; tag "TAGENE"; havana_gene "OTTMUSG00000061335.1";
chr8	HAVANA	transcript	80218152	80226346	0	+	.	gene_id "ENSMUSG00000109774.3"; transcript_id "ENSMUST00000290745.1"; gene_type "lncRNA"; gene_name "Gm45602"; transcript_type "lncRNA"; transcript_name "Gm45602-203"; level 2; mgi_id "MGI:5791438"; tag "basic"; tag "TAGENE"; havana_gene "OTTMUSG00000061335.1";
chr8	HAVANA	exon	80218156	80218320	0	+	.	gene_id "ENSMUSG00000109774.3"; transcript_id "ENSMUST00000290746.1"; gene_type "lncRNA"; gene_name "Gm45602"; transcript_type "lncRNA"; transcript_name "Gm45602-204"; exon_number 1; exon_id "ENSMUSE00001575548.1"; level 2; mgi_id "MGI:5791438"; tag "TAGENE"; havana_gene "OTTMUSG00000061335.1";
chr8	HAVANA	transcript	80218156	80225184	0	+	.	gene_id "ENSMUSG00000109774.3"; transcript_id "ENSMUST00000290746.1"; gene_type "lncRNA"; gene_name "Gm45602"; transcript_type "lncRNA"; transcript_name "Gm45602-204"; level 2; mgi_id "MGI:5791438"; tag "TAGENE"; havana_gene "OTTMUSG00000061335.1";
chr8	HAVANA	exon	80223714	80224054	0	+	.	gene_id "ENSMUSG00000109774.3"; transcript_id "ENSMUST00000290747.1"; gene_type "lncRNA"; gene_name "Gm45602"; transcript_type "lncRNA"; transcript_name "Gm45602-205"; exon_number 1; exon_id "ENSMUSE00001575543.1"; level 2; mgi_id "MGI:5791438"; tag "TAGENE"; havana_gene "OTTMUSG00000061335.1";
chr8	HAVANA	transcript	80223714	80226346	0	+	.	gene_id "ENSMUSG00000109774.3"; transcript_id "ENSMUST00000290747.1"; gene_type "lncRNA"; gene_name "Gm45602"; transcript_type "lncRNA"; transcript_name "Gm45602-205"; level 2; mgi_id "MGI:5791438"; tag "TAGENE"; havana_gene "OTTMUSG00000061335.1";
chr8	HAVANA	exon	80224071	80224355	0	+	.	gene_id "ENSMUSG00000109774.3"; transcript_id "ENSMUST00000211686.2"; gene_type "lncRNA"; gene_name "Gm45602"; transcript_type "lncRNA"; transcript_name "Gm45602-201"; exon_number 1; exon_id "ENSMUSE00001382397.2"; level 2; transcript_support_level "5"; mgi_id "MGI:5791438"; tag "RNA_Seq_supported_only"; tag "basic"; havana_gene "OTTMUSG00000061335.1"; havana_transcript "OTTMUST00000149668.1";
chr8	HAVANA	transcript	80224071	80226366	0	+	.	gene_id "ENSMUSG00000109774.3"; transcript_id "ENSMUST00000211686.2"; gene_type "lncRNA"; gene_name "Gm45602"; transcript_type "lncRNA"; transcript_name "Gm45602-201"; level 2; transcript_support_level "5"; mgi_id "MGI:5791438"; tag "RNA_Seq_supported_only"; tag "basic"; havana_gene "OTTMUSG00000061335.1"; havana_transcript "OTTMUST00000149668.1";
chr8	HAVANA	exon	80224202	80224355	0	+	.	gene_id "ENSMUSG00000109774.3"; transcript_id "ENSMUST00000290745.1"; gene_type "lncRNA"; gene_name "Gm45602"; transcript_type "lncRNA"; transcript_name "Gm45602-203"; exon_number 2; exon_id "ENSMUSE00001575546.1"; level 2; mgi_id "MGI:5791438"; tag "basic"; tag "TAGENE"; havana_gene "OTTMUSG00000061335.1";
chr8	HAVANA	exon	80224202	80224355	0	+	.	gene_id "ENSMUSG00000109774.3"; transcript_id "ENSMUST00000290746.1"; gene_type "lncRNA"; gene_name "Gm45602"; transcript_type "lncRNA"; transcript_name "Gm45602-204"; exon_number 2; exon_id "ENSMUSE00001575546.1"; level 2; mgi_id "MGI:5791438"; tag "TAGENE"; havana_gene "OTTMUSG00000061335.1";
chr8	HAVANA	exon	80224873	80225184	0	+	.	gene_id "ENSMUSG00000109774.3"; transcript_id "ENSMUST00000290746.1"; gene_type "lncRNA"; gene_name "Gm45602"; transcript_type "lncRNA"; transcript_name "Gm45602-204"; exon_number 3; exon_id "ENSMUSE00001575545.1"; level 2; mgi_id "MGI:5791438"; tag "TAGENE"; havana_gene "OTTMUSG00000061335.1";
chr8	HAVANA	exon	80225867	80226346	0	+	.	gene_id "ENSMUSG00000109774.3"; transcript_id "ENSMUST00000290745.1"; gene_type "lncRNA"; gene_name "Gm45602"; transcript_type "lncRNA"; transcript_name "Gm45602-203"; exon_number 3; exon_id "ENSMUSE00001575544.1"; level 2; mgi_id "MGI:5791438"; tag "basic"; tag "TAGENE"; havana_gene "OTTMUSG00000061335.1";
chr8	HAVANA	exon	80225867	80226346	0	+	.	gene_id "ENSMUSG00000109774.3"; transcript_id "ENSMUST00000290747.1"; gene_type "lncRNA"; gene_name "Gm45602"; transcript_type "lncRNA"; transcript_name "Gm45602-205"; exon_number 2; exon_id "ENSMUSE00001575544.1"; level 2; mgi_id "MGI:5791438"; tag "TAGENE"; havana_gene "OTTMUSG00000061335.1";
chr8	HAVANA	exon	80225867	80226352	0	+	.	gene_id "ENSMUSG00000109774.3"; transcript_id "ENSMUST00000211703.2"; gene_type "lncRNA"; gene_name "Gm45602"; transcript_type "lncRNA"; transcript_name "Gm45602-202"; exon_number 2; exon_id "ENSMUSE00001386042.2"; level 2; transcript_support_level "5"; mgi_id "MGI:5791438"; tag "RNA_Seq_supported_only"; tag "basic"; tag "Ensembl_canonical"; tag "GENCODE_Primary"; havana_gene "OTTMUSG00000061335.1"; havana_transcript "OTTMUST00000149667.1";
chr8	HAVANA	exon	80225867	80226366	0	+	.	gene_id "ENSMUSG00000109774.3"; transcript_id "ENSMUST00000211686.2"; gene_type "lncRNA"; gene_name "Gm45602"; transcript_type "lncRNA"; transcript_name "Gm45602-201"; exon_number 2; exon_id "ENSMUSE00001384423.2"; level 2; transcript_support_level "5"; mgi_id "MGI:5791438"; tag "RNA_Seq_supported_only"; tag "basic"; havana_gene "OTTMUSG00000061335.1"; havana_transcript "OTTMUST00000149668.1";
chr8	HAVANA	exon	80336308	80336372	0	+	.	gene_id "ENSMUSG00000136356.1"; transcript_id "ENSMUST00000335370.1"; gene_type "lncRNA"; gene_name "ENSMUSG00000136356"; transcript_type "lncRNA"; transcript_name "ENSMUST00000335370"; exon_number 1; exon_id "ENSMUSE00001661221.1"; level 2; tag "basic"; tag "Ensembl_canonical"; tag "GENCODE_Primary"; tag "TAGENE";
chr8	ENSEMBL_gcm37	exon	80336308	80336372	0.00959555466238174	+	.	gene_id "ENSMUSG00000136356.1"; transcript_id "ENSMUSG00000136356.1_tx_2"; exon_id "chr8_80336308_80336372_+"; exonnum "1"; txlen "501";
chr8	HAVANA	gene	80336308	80338673	0	+	.	gene_id "ENSMUSG00000136356.1"; gene_type "lncRNA"; gene_name "ENSMUSG00000136356"; level 2;
chr8	HAVANA	transcript	80336308	80338673	0	+	.	gene_id "ENSMUSG00000136356.1"; transcript_id "ENSMUST00000335370.1"; gene_type "lncRNA"; gene_name "ENSMUSG00000136356"; transcript_type "lncRNA"; transcript_name "ENSMUST00000335370"; level 2; tag "basic"; tag "Ensembl_canonical"; tag "GENCODE_Primary"; tag "TAGENE";
chr8	sragcm37_mid	exon	80337228	80337345	0.00959555466238174	+	.	gene_id "ENSMUSG00000136356.1"; transcript_id "ENSMUSG00000136356.1_tx_2"; exon_id "chr8_80337228_80337345_+"; exonnum "2"; txlen "501";
chr8	HAVANA	exon	80338356	80338673	0	+	.	gene_id "ENSMUSG00000136356.1"; transcript_id "ENSMUST00000335370.1"; gene_type "lncRNA"; gene_name "ENSMUSG00000136356"; transcript_type "lncRNA"; transcript_name "ENSMUST00000335370"; exon_number 2; exon_id "ENSMUSE00001661220.1"; level 2; tag "basic"; tag "Ensembl_canonical"; tag "GENCODE_Primary"; tag "TAGENE";
chr8	ENSEMBL_gcm37	exon	80338356	80338673	0.00959555466238174	+	.	gene_id "ENSMUSG00000136356.1"; transcript_id "ENSMUSG00000136356.1_tx_2"; exon_id "chr8_80338356_80338673_+"; exonnum "3"; txlen "501";
chr8	HAVANA	UTR	80366247	80366534	0	+	.	gene_id "ENSMUSG00000036990.14"; transcript_id "ENSMUST00000173078.8"; gene_type "protein_coding"; gene_name "Otud4"; transcript_type "protein_coding"; transcript_name "Otud4-202"; exon_number 1; exon_id "ENSMUSE00000943021.2"; level 2; protein_id "ENSMUSP00000133939.2"; transcript_support_level "1"; mgi_id "MGI:1098801"; tag "NAGNAG_splice_site"; tag "upstream_uORF"; tag "basic"; tag "Ensembl_canonical"; tag "GENCODE_Primary"; tag "appris_alternative_2"; tag "CCDS"; ccdsid "CCDS57625.1"; havana_gene "OTTMUSG00000037239.1"; havana_transcript "OTTMUST00000096036.1";
chr8	HAVANA	exon	80366247	80366693	0	+	.	gene_id "ENSMUSG00000036990.14"; transcript_id "ENSMUST00000173078.8"; gene_type "protein_coding"; gene_name "Otud4"; transcript_type "protein_coding"; transcript_name "Otud4-202"; exon_number 1; exon_id "ENSMUSE00000943021.2"; level 2; protein_id "ENSMUSP00000133939.2"; transcript_support_level "1"; mgi_id "MGI:1098801"; tag "NAGNAG_splice_site"; tag "upstream_uORF"; tag "basic"; tag "Ensembl_canonical"; tag "GENCODE_Primary"; tag "appris_alternative_2"; tag "CCDS"; ccdsid "CCDS57625.1"; havana_gene "OTTMUSG00000037239.1"; havana_transcript "OTTMUST00000096036.1";
chr8	HAVANA	gene	80366247	80404353	0	+	.	gene_id "ENSMUSG00000036990.14"; gene_type "protein_coding"; gene_name "Otud4"; level 2; mgi_id "MGI:1098801"; havana_gene "OTTMUSG00000037239.1";
chr8	HAVANA	transcript	80366247	80404353	0	+	.	gene_id "ENSMUSG00000036990.14"; transcript_id "ENSMUST00000173078.8"; gene_type "protein_coding"; gene_name "Otud4"; transcript_type "protein_coding"; transcript_name "Otud4-202"; level 2; protein_id "ENSMUSP00000133939.2"; transcript_support_level "1"; mgi_id "MGI:1098801"; tag "NAGNAG_splice_site"; tag "upstream_uORF"; tag "basic"; tag "Ensembl_canonical"; tag "GENCODE_Primary"; tag "appris_alternative_2"; tag "CCDS"; ccdsid "CCDS57625.1"; havana_gene "OTTMUSG00000037239.1"; havana_transcript "OTTMUST00000096036.1";
chr8	HAVANA	UTR	80366333	80366534	0	+	.	gene_id "ENSMUSG00000036990.14"; transcript_id "ENSMUST00000173286.8"; gene_type "protein_coding"; gene_name "Otud4"; transcript_type "protein_coding"; transcript_name "Otud4-203"; exon_number 1; exon_id "ENSMUSE00000939538.2"; level 2; protein_id "ENSMUSP00000134097.2"; transcript_support_level "1"; mgi_id "MGI:1098801"; tag "NAGNAG_splice_site"; tag "basic"; tag "appris_principal_4"; tag "CCDS"; ccdsid "CCDS57626.1"; havana_gene "OTTMUSG00000037239.1"; havana_transcript "OTTMUST00000096037.1";
chr8	HAVANA	exon	80366333	80366693	0	+	.	gene_id "ENSMUSG00000036990.14"; transcript_id "ENSMUST00000173286.8"; gene_type "protein_coding"; gene_name "Otud4"; transcript_type "protein_coding"; transcript_name "Otud4-203"; exon_number 1; exon_id "ENSMUSE00000939538.2"; level 2; protein_id "ENSMUSP00000134097.2"; transcript_support_level "1"; mgi_id "MGI:1098801"; tag "NAGNAG_splice_site"; tag "basic"; tag "appris_principal_4"; tag "CCDS"; ccdsid "CCDS57626.1"; havana_gene "OTTMUSG00000037239.1"; havana_transcript "OTTMUST00000096037.1";
chr8	HAVANA	transcript	80366333	80404301	0	+	.	gene_id "ENSMUSG00000036990.14"; transcript_id "ENSMUST00000173286.8"; gene_type "protein_coding"; gene_name "Otud4"; transcript_type "protein_coding"; transcript_name "Otud4-203"; level 2; protein_id "ENSMUSP00000134097.2"; transcript_support_level "1"; mgi_id "MGI:1098801"; tag "NAGNAG_splice_site"; tag "basic"; tag "appris_principal_4"; tag "CCDS"; ccdsid "CCDS57626.1"; havana_gene "OTTMUSG00000037239.1"; havana_transcript "OTTMUST00000096037.1";
chr8	HAVANA	start_codon	80366535	80366537	0	+	0	gene_id "ENSMUSG00000036990.14"; transcript_id "ENSMUST00000173078.8"; gene_type "protein_coding"; gene_name "Otud4"; transcript_type "protein_coding"; transcript_name "Otud4-202"; exon_number 1; exon_id "ENSMUSE00000943021.2"; level 2; protein_id "ENSMUSP00000133939.2"; transcript_support_level "1"; mgi_id "MGI:1098801"; tag "NAGNAG_splice_site"; tag "upstream_uORF"; tag "basic"; tag "Ensembl_canonical"; tag "GENCODE_Primary"; tag "appris_alternative_2"; tag "CCDS"; ccdsid "CCDS57625.1"; havana_gene "OTTMUSG00000037239.1"; havana_transcript "OTTMUST00000096036.1";
chr8	HAVANA	start_codon	80366535	80366537	0	+	0	gene_id "ENSMUSG00000036990.14"; transcript_id "ENSMUST00000173286.8"; gene_type "protein_coding"; gene_name "Otud4"; transcript_type "protein_coding"; transcript_name "Otud4-203"; exon_number 1; exon_id "ENSMUSE00000939538.2"; level 2; protein_id "ENSMUSP00000134097.2"; transcript_support_level "1"; mgi_id "MGI:1098801"; tag "NAGNAG_splice_site"; tag "basic"; tag "appris_principal_4"; tag "CCDS"; ccdsid "CCDS57626.1"; havana_gene "OTTMUSG00000037239.1"; havana_transcript "OTTMUST00000096037.1";
chr8	HAVANA	CDS	80366535	80366693	0	+	0	gene_id "ENSMUSG00000036990.14"; transcript_id "ENSMUST00000173078.8"; gene_type "protein_coding"; gene_name "Otud4"; transcript_type "protein_coding"; transcript_name "Otud4-202"; exon_number 1; exon_id "ENSMUSE00000943021.2"; level 2; protein_id "ENSMUSP00000133939.2"; transcript_support_level "1"; mgi_id "MGI:1098801"; tag "NAGNAG_splice_site"; tag "upstream_uORF"; tag "basic"; tag "Ensembl_canonical"; tag "GENCODE_Primary"; tag "appris_alternative_2"; tag "CCDS"; ccdsid "CCDS57625.1"; havana_gene "OTTMUSG00000037239.1"; havana_transcript "OTTMUST00000096036.1";
chr8	HAVANA	CDS	80366535	80366693	0	+	0	gene_id "ENSMUSG00000036990.14"; transcript_id "ENSMUST00000173286.8"; gene_type "protein_coding"; gene_name "Otud4"; transcript_type "protein_coding"; transcript_name "Otud4-203"; exon_number 1; exon_id "ENSMUSE00000939538.2"; level 2; protein_id "ENSMUSP00000134097.2"; transcript_support_level "1"; mgi_id "MGI:1098801"; tag "NAGNAG_splice_site"; tag "basic"; tag "appris_principal_4"; tag "CCDS"; ccdsid "CCDS57626.1"; havana_gene "OTTMUSG00000037239.1"; havana_transcript "OTTMUST00000096037.1";
chr8	sragcm37_es	exon	80366815	80367142	0.382173685989377	+	.	gene_id "ENSMUSG00000036990.14"; transcript_id "ENSMUSG00000036990.14_tx_2"; exon_id "chr8_80366815_80367142_+"; exonnum "1"; txlen "7219";
chr8	sragcm37_mid	exon	80367664	80367699	0.382173685989377	+	.	gene_id "ENSMUSG00000036990.14"; transcript_id "ENSMUSG00000036990.14_tx_2"; exon_id "chr8_80367664_80367699_+"; exonnum "2"; txlen "7219";
chr8	HAVANA	exon	80370383	80370466	0	+	.	gene_id "ENSMUSG00000036990.14"; transcript_id "ENSMUST00000173078.8"; gene_type "protein_coding"; gene_name "Otud4"; transcript_type "protein_coding"; transcript_name "Otud4-202"; exon_number 2; exon_id "ENSMUSE00000982587.2"; level 2; protein_id "ENSMUSP00000133939.2"; transcript_support_level "1"; mgi_id "MGI:1098801"; tag "NAGNAG_splice_site"; tag "upstream_uORF"; tag "basic"; tag "Ensembl_canonical"; tag "GENCODE_Primary"; tag "appris_alternative_2"; tag "CCDS"; ccdsid "CCDS57625.1"; havana_gene "OTTMUSG00000037239.1"; havana_transcript "OTTMUST00000096036.1";
chr8	HAVANA	CDS	80370383	80370466	0	+	0	gene_id "ENSMUSG00000036990.14"; transcript_id "ENSMUST00000173078.8"; gene_type "protein_coding"; gene_name "Otud4"; transcript_type "protein_coding"; transcript_name "Otud4-202"; exon_number 2; exon_id "ENSMUSE00000982587.2"; level 2; protein_id "ENSMUSP00000133939.2"; transcript_support_level "1"; mgi_id "MGI:1098801"; tag "NAGNAG_splice_site"; tag "upstream_uORF"; tag "basic"; tag "Ensembl_canonical"; tag "GENCODE_Primary"; tag "appris_alternative_2"; tag "CCDS"; ccdsid "CCDS57625.1"; havana_gene "OTTMUSG00000037239.1"; havana_transcript "OTTMUST00000096036.1";
chr8	HAVANA	exon	80370383	80370466	0	+	.	gene_id "ENSMUSG00000036990.14"; transcript_id "ENSMUST00000173286.8"; gene_type "protein_coding"; gene_name "Otud4"; transcript_type "protein_coding"; transcript_name "Otud4-203"; exon_number 2; exon_id "ENSMUSE00000982587.2"; level 2; protein_id "ENSMUSP00000134097.2"; transcript_support_level "1"; mgi_id "MGI:1098801"; tag "NAGNAG_splice_site"; tag "basic"; tag "appris_principal_4"; tag "CCDS"; ccdsid "CCDS57626.1"; havana_gene "OTTMUSG00000037239.1"; havana_transcript "OTTMUST00000096037.1";
chr8	HAVANA	CDS	80370383	80370466	0	+	0	gene_id "ENSMUSG00000036990.14"; transcript_id "ENSMUST00000173286.8"; gene_type "protein_coding"; gene_name "Otud4"; transcript_type "protein_coding"; transcript_name "Otud4-203"; exon_number 2; exon_id "ENSMUSE00000982587.2"; level 2; protein_id "ENSMUSP00000134097.2"; transcript_support_level "1"; mgi_id "MGI:1098801"; tag "NAGNAG_splice_site"; tag "basic"; tag "appris_principal_4"; tag "CCDS"; ccdsid "CCDS57626.1"; havana_gene "OTTMUSG00000037239.1"; havana_transcript "OTTMUST00000096037.1";
chr8	ENSEMBL_gcm37	exon	80370383	80370466	0.382173685989377	+	.	gene_id "ENSMUSG00000036990.14"; transcript_id "ENSMUSG00000036990.14_tx_2"; exon_id "chr8_80370383_80370466_+"; exonnum "3"; txlen "7219";
chr8	HAVANA	exon	80372927	80372977	0	+	.	gene_id "ENSMUSG00000036990.14"; transcript_id "ENSMUST00000173078.8"; gene_type "protein_coding"; gene_name "Otud4"; transcript_type "protein_coding"; transcript_name "Otud4-202"; exon_number 3; exon_id "ENSMUSE00000997260.2"; level 2; protein_id "ENSMUSP00000133939.2"; transcript_support_level "1"; mgi_id "MGI:1098801"; tag "NAGNAG_splice_site"; tag "upstream_uORF"; tag "basic"; tag "Ensembl_canonical"; tag "GENCODE_Primary"; tag "appris_alternative_2"; tag "CCDS"; ccdsid "CCDS57625.1"; havana_gene "OTTMUSG00000037239.1"; havana_transcript "OTTMUST00000096036.1";
chr8	HAVANA	CDS	80372927	80372977	0	+	0	gene_id "ENSMUSG00000036990.14"; transcript_id "ENSMUST00000173078.8"; gene_type "protein_coding"; gene_name "Otud4"; transcript_type "protein_coding"; transcript_name "Otud4-202"; exon_number 3; exon_id "ENSMUSE00000997260.2"; level 2; protein_id "ENSMUSP00000133939.2"; transcript_support_level "1"; mgi_id "MGI:1098801"; tag "NAGNAG_splice_site"; tag "upstream_uORF"; tag "basic"; tag "Ensembl_canonical"; tag "GENCODE_Primary"; tag "appris_alternative_2"; tag "CCDS"; ccdsid "CCDS57625.1"; havana_gene "OTTMUSG00000037239.1"; havana_transcript "OTTMUST00000096036.1";
chr8	HAVANA	exon	80372927	80372977	0	+	.	gene_id "ENSMUSG00000036990.14"; transcript_id "ENSMUST00000173286.8"; gene_type "protein_coding"; gene_name "Otud4"; transcript_type "protein_coding"; transcript_name "Otud4-203"; exon_number 3; exon_id "ENSMUSE00000997260.2"; level 2; protein_id "ENSMUSP00000134097.2"; transcript_support_level "1"; mgi_id "MGI:1098801"; tag "NAGNAG_splice_site"; tag "basic"; tag "appris_principal_4"; tag "CCDS"; ccdsid "CCDS57626.1"; havana_gene "OTTMUSG00000037239.1"; havana_transcript "OTTMUST00000096037.1";
chr8	HAVANA	CDS	80372927	80372977	0	+	0	gene_id "ENSMUSG00000036990.14"; transcript_id "ENSMUST00000173286.8"; gene_type "protein_coding"; gene_name "Otud4"; transcript_type "protein_coding"; transcript_name "Otud4-203"; exon_number 3; exon_id "ENSMUSE00000997260.2"; level 2; protein_id "ENSMUSP00000134097.2"; transcript_support_level "1"; mgi_id "MGI:1098801"; tag "NAGNAG_splice_site"; tag "basic"; tag "appris_principal_4"; tag "CCDS"; ccdsid "CCDS57626.1"; havana_gene "OTTMUSG00000037239.1"; havana_transcript "OTTMUST00000096037.1";
chr8	ENSEMBL_gcm37	exon	80372927	80372977	0.382173685989377	+	.	gene_id "ENSMUSG00000036990.14"; transcript_id "ENSMUSG00000036990.14_tx_2"; exon_id "chr8_80372927_80372977_+"; exonnum "4"; txlen "7219";
chr8	HAVANA	exon	80377635	80377681	0	+	.	gene_id "ENSMUSG00000036990.14"; transcript_id "ENSMUST00000173078.8"; gene_type "protein_coding"; gene_name "Otud4"; transcript_type "protein_coding"; transcript_name "Otud4-202"; exon_number 4; exon_id "ENSMUSE00001052801.2"; level 2; protein_id "ENSMUSP00000133939.2"; transcript_support_level "1"; mgi_id "MGI:1098801"; tag "NAGNAG_splice_site"; tag "upstream_uORF"; tag "basic"; tag "Ensembl_canonical"; tag "GENCODE_Primary"; tag "appris_alternative_2"; tag "CCDS"; ccdsid "CCDS57625.1"; havana_gene "OTTMUSG00000037239.1"; havana_transcript "OTTMUST00000096036.1";
chr8	HAVANA	CDS	80377635	80377681	0	+	0	gene_id "ENSMUSG00000036990.14"; transcript_id "ENSMUST00000173078.8"; gene_type "protein_coding"; gene_name "Otud4"; transcript_type "protein_coding"; transcript_name "Otud4-202"; exon_number 4; exon_id "ENSMUSE00001052801.2"; level 2; protein_id "ENSMUSP00000133939.2"; transcript_support_level "1"; mgi_id "MGI:1098801"; tag "NAGNAG_splice_site"; tag "upstream_uORF"; tag "basic"; tag "Ensembl_canonical"; tag "GENCODE_Primary"; tag "appris_alternative_2"; tag "CCDS"; ccdsid "CCDS57625.1"; havana_gene "OTTMUSG00000037239.1"; havana_transcript "OTTMUST00000096036.1";
chr8	HAVANA	exon	80377635	80377681	0	+	.	gene_id "ENSMUSG00000036990.14"; transcript_id "ENSMUST00000173286.8"; gene_type "protein_coding"; gene_name "Otud4"; transcript_type "protein_coding"; transcript_name "Otud4-203"; exon_number 4; exon_id "ENSMUSE00001052801.2"; level 2; protein_id "ENSMUSP00000134097.2"; transcript_support_level "1"; mgi_id "MGI:1098801"; tag "NAGNAG_splice_site"; tag "basic"; tag "appris_principal_4"; tag "CCDS"; ccdsid "CCDS57626.1"; havana_gene "OTTMUSG00000037239.1"; havana_transcript "OTTMUST00000096037.1";
chr8	HAVANA	CDS	80377635	80377681	0	+	0	gene_id "ENSMUSG00000036990.14"; transcript_id "ENSMUST00000173286.8"; gene_type "protein_coding"; gene_name "Otud4"; transcript_type "protein_coding"; transcript_name "Otud4-203"; exon_number 4; exon_id "ENSMUSE00001052801.2"; level 2; protein_id "ENSMUSP00000134097.2"; transcript_support_level "1"; mgi_id "MGI:1098801"; tag "NAGNAG_splice_site"; tag "basic"; tag "appris_principal_4"; tag "CCDS"; ccdsid "CCDS57626.1"; havana_gene "OTTMUSG00000037239.1"; havana_transcript "OTTMUST00000096037.1";
chr8	ENSEMBL_gcm37	exon	80377635	80377681	0.382173685989377	+	.	gene_id "ENSMUSG00000036990.14"; transcript_id "ENSMUSG00000036990.14_tx_2"; exon_id "chr8_80377635_80377681_+"; exonnum "5"; txlen "7219";
chr8	HAVANA	exon	80377959	80378373	0	+	.	gene_id "ENSMUSG00000036990.14"; transcript_id "ENSMUST00000173300.8"; gene_type "protein_coding"; gene_name "Otud4"; transcript_type "retained_intron"; transcript_name "Otud4-204"; exon_number 1; exon_id "ENSMUSE00000930842.2"; level 2; transcript_support_level "3"; mgi_id "MGI:1098801"; havana_gene "OTTMUSG00000037239.1"; havana_transcript "OTTMUST00000096038.1";
chr8	HAVANA	transcript	80377959	80385849	0	+	.	gene_id "ENSMUSG00000036990.14"; transcript_id "ENSMUST00000173300.8"; gene_type "protein_coding"; gene_name "Otud4"; transcript_type "retained_intron"; transcript_name "Otud4-204"; level 2; transcript_support_level "3"; mgi_id "MGI:1098801"; havana_gene "OTTMUSG00000037239.1"; havana_transcript "OTTMUST00000096038.1";
chr8	HAVANA	exon	80378301	80378373	0	+	.	gene_id "ENSMUSG00000036990.14"; transcript_id "ENSMUST00000173078.8"; gene_type "protein_coding"; gene_name "Otud4"; transcript_type "protein_coding"; transcript_name "Otud4-202"; exon_number 5; exon_id "ENSMUSE00000681960.2"; level 2; protein_id "ENSMUSP00000133939.2"; transcript_support_level "1"; mgi_id "MGI:1098801"; tag "NAGNAG_splice_site"; tag "upstream_uORF"; tag "basic"; tag "Ensembl_canonical"; tag "GENCODE_Primary"; tag "appris_alternative_2"; tag "CCDS"; ccdsid "CCDS57625.1"; havana_gene "OTTMUSG00000037239.1"; havana_transcript "OTTMUST00000096036.1";
chr8	HAVANA	CDS	80378301	80378373	0	+	1	gene_id "ENSMUSG00000036990.14"; transcript_id "ENSMUST00000173078.8"; gene_type "protein_coding"; gene_name "Otud4"; transcript_type "protein_coding"; transcript_name "Otud4-202"; exon_number 5; exon_id "ENSMUSE00000681960.2"; level 2; protein_id "ENSMUSP00000133939.2"; transcript_support_level "1"; mgi_id "MGI:1098801"; tag "NAGNAG_splice_site"; tag "upstream_uORF"; tag "basic"; tag "Ensembl_canonical"; tag "GENCODE_Primary"; tag "appris_alternative_2"; tag "CCDS"; ccdsid "CCDS57625.1"; havana_gene "OTTMUSG00000037239.1"; havana_transcript "OTTMUST00000096036.1";
chr8	HAVANA	exon	80378301	80378373	0	+	.	gene_id "ENSMUSG00000036990.14"; transcript_id "ENSMUST00000173286.8"; gene_type "protein_coding"; gene_name "Otud4"; transcript_type "protein_coding"; transcript_name "Otud4-203"; exon_number 5; exon_id "ENSMUSE00000681960.2"; level 2; protein_id "ENSMUSP00000134097.2"; transcript_support_level "1"; mgi_id "MGI:1098801"; tag "NAGNAG_splice_site"; tag "basic"; tag "appris_principal_4"; tag "CCDS"; ccdsid "CCDS57626.1"; havana_gene "OTTMUSG00000037239.1"; havana_transcript "OTTMUST00000096037.1";
chr8	HAVANA	CDS	80378301	80378373	0	+	1	gene_id "ENSMUSG00000036990.14"; transcript_id "ENSMUST00000173286.8"; gene_type "protein_coding"; gene_name "Otud4"; transcript_type "protein_coding"; transcript_name "Otud4-203"; exon_number 5; exon_id "ENSMUSE00000681960.2"; level 2; protein_id "ENSMUSP00000134097.2"; transcript_support_level "1"; mgi_id "MGI:1098801"; tag "NAGNAG_splice_site"; tag "basic"; tag "appris_principal_4"; tag "CCDS"; ccdsid "CCDS57626.1"; havana_gene "OTTMUSG00000037239.1"; havana_transcript "OTTMUST00000096037.1";
chr8	ENSEMBL_gcm37	exon	80378301	80378373	0.382173685989377	+	.	gene_id "ENSMUSG00000036990.14"; transcript_id "ENSMUSG00000036990.14_tx_2"; exon_id "chr8_80378301_80378373_+"; exonnum "6"; txlen "7219";
chr8	HAVANA	exon	80378371	80378373	0	+	.	gene_id "ENSMUSG00000036990.14"; transcript_id "ENSMUST00000173868.2"; gene_type "protein_coding"; gene_name "Otud4"; transcript_type "retained_intron"; transcript_name "Otud4-205"; exon_number 1; exon_id "ENSMUSE00001466817.2"; level 2; transcript_support_level "5"; mgi_id "MGI:1098801"; havana_gene "OTTMUSG00000037239.1"; havana_transcript "OTTMUST00000096039.1";
chr8	HAVANA	transcript	80378371	80387872	0	+	.	gene_id "ENSMUSG00000036990.14"; transcript_id "ENSMUST00000173868.2"; gene_type "protein_coding"; gene_name "Otud4"; transcript_type "retained_intron"; transcript_name "Otud4-205"; level 2; transcript_support_level "5"; mgi_id "MGI:1098801"; havana_gene "OTTMUSG00000037239.1"; havana_transcript "OTTMUST00000096039.1";
chr8	HAVANA	exon	80379992	80380073	0	+	.	gene_id "ENSMUSG00000036990.14"; transcript_id "ENSMUST00000173078.8"; gene_type "protein_coding"; gene_name "Otud4"; transcript_type "protein_coding"; transcript_name "Otud4-202"; exon_number 6; exon_id "ENSMUSE00001258540.2"; level 2; protein_id "ENSMUSP00000133939.2"; transcript_support_level "1"; mgi_id "MGI:1098801"; tag "NAGNAG_splice_site"; tag "upstream_uORF"; tag "basic"; tag "Ensembl_canonical"; tag "GENCODE_Primary"; tag "appris_alternative_2"; tag "CCDS"; ccdsid "CCDS57625.1"; havana_gene "OTTMUSG00000037239.1"; havana_transcript "OTTMUST00000096036.1";
chr8	HAVANA	CDS	80379992	80380073	0	+	0	gene_id "ENSMUSG00000036990.14"; transcript_id "ENSMUST00000173078.8"; gene_type "protein_coding"; gene_name "Otud4"; transcript_type "protein_coding"; transcript_name "Otud4-202"; exon_number 6; exon_id "ENSMUSE00001258540.2"; level 2; protein_id "ENSMUSP00000133939.2"; transcript_support_level "1"; mgi_id "MGI:1098801"; tag "NAGNAG_splice_site"; tag "upstream_uORF"; tag "basic"; tag "Ensembl_canonical"; tag "GENCODE_Primary"; tag "appris_alternative_2"; tag "CCDS"; ccdsid "CCDS57625.1"; havana_gene "OTTMUSG00000037239.1"; havana_transcript "OTTMUST00000096036.1";
chr8	HAVANA	exon	80379992	80380073	0	+	.	gene_id "ENSMUSG00000036990.14"; transcript_id "ENSMUST00000173286.8"; gene_type "protein_coding"; gene_name "Otud4"; transcript_type "protein_coding"; transcript_name "Otud4-203"; exon_number 6; exon_id "ENSMUSE00001258540.2"; level 2; protein_id "ENSMUSP00000134097.2"; transcript_support_level "1"; mgi_id "MGI:1098801"; tag "NAGNAG_splice_site"; tag "basic"; tag "appris_principal_4"; tag "CCDS"; ccdsid "CCDS57626.1"; havana_gene "OTTMUSG00000037239.1"; havana_transcript "OTTMUST00000096037.1";
chr8	HAVANA	CDS	80379992	80380073	0	+	0	gene_id "ENSMUSG00000036990.14"; transcript_id "ENSMUST00000173286.8"; gene_type "protein_coding"; gene_name "Otud4"; transcript_type "protein_coding"; transcript_name "Otud4-203"; exon_number 6; exon_id "ENSMUSE00001258540.2"; level 2; protein_id "ENSMUSP00000134097.2"; transcript_support_level "1"; mgi_id "MGI:1098801"; tag "NAGNAG_splice_site"; tag "basic"; tag "appris_principal_4"; tag "CCDS"; ccdsid "CCDS57626.1"; havana_gene "OTTMUSG00000037239.1"; havana_transcript "OTTMUST00000096037.1";
chr8	HAVANA	exon	80379992	80380073	0	+	.	gene_id "ENSMUSG00000036990.14"; transcript_id "ENSMUST00000173300.8"; gene_type "protein_coding"; gene_name "Otud4"; transcript_type "retained_intron"; transcript_name "Otud4-204"; exon_number 2; exon_id "ENSMUSE00001270032.2"; level 2; transcript_support_level "3"; mgi_id "MGI:1098801"; havana_gene "OTTMUSG00000037239.1"; havana_transcript "OTTMUST00000096038.1";
chr8	HAVANA	exon	80379992	80380073	0	+	.	gene_id "ENSMUSG00000036990.14"; transcript_id "ENSMUST00000173868.2"; gene_type "protein_coding"; gene_name "Otud4"; transcript_type "retained_intron"; transcript_name "Otud4-205"; exon_number 2; exon_id "ENSMUSE00001270032.2"; level 2; transcript_support_level "5"; mgi_id "MGI:1098801"; havana_gene "OTTMUSG00000037239.1"; havana_transcript "OTTMUST00000096039.1";
chr8	ENSEMBL_gcm37	exon	80379992	80380073	0.382173685989377	+	.	gene_id "ENSMUSG00000036990.14"; transcript_id "ENSMUSG00000036990.14_tx_2"; exon_id "chr8_80379992_80380073_+"; exonnum "7"; txlen "7219";
chr8	HAVANA	exon	80382289	80382421	0	+	.	gene_id "ENSMUSG00000036990.14"; transcript_id "ENSMUST00000173078.8"; gene_type "protein_coding"; gene_name "Otud4"; transcript_type "protein_coding"; transcript_name "Otud4-202"; exon_number 7; exon_id "ENSMUSE00001271394.2"; level 2; protein_id "ENSMUSP00000133939.2"; transcript_support_level "1"; mgi_id "MGI:1098801"; tag "NAGNAG_splice_site"; tag "upstream_uORF"; tag "basic"; tag "Ensembl_canonical"; tag "GENCODE_Primary"; tag "appris_alternative_2"; tag "CCDS"; ccdsid "CCDS57625.1"; havana_gene "OTTMUSG00000037239.1"; havana_transcript "OTTMUST00000096036.1";
chr8	HAVANA	CDS	80382289	80382421	0	+	2	gene_id "ENSMUSG00000036990.14"; transcript_id "ENSMUST00000173078.8"; gene_type "protein_coding"; gene_name "Otud4"; transcript_type "protein_coding"; transcript_name "Otud4-202"; exon_number 7; exon_id "ENSMUSE00001271394.2"; level 2; protein_id "ENSMUSP00000133939.2"; transcript_support_level "1"; mgi_id "MGI:1098801"; tag "NAGNAG_splice_site"; tag "upstream_uORF"; tag "basic"; tag "Ensembl_canonical"; tag "GENCODE_Primary"; tag "appris_alternative_2"; tag "CCDS"; ccdsid "CCDS57625.1"; havana_gene "OTTMUSG00000037239.1"; havana_transcript "OTTMUST00000096036.1";
chr8	HAVANA	exon	80382289	80382421	0	+	.	gene_id "ENSMUSG00000036990.14"; transcript_id "ENSMUST00000173286.8"; gene_type "protein_coding"; gene_name "Otud4"; transcript_type "protein_coding"; transcript_name "Otud4-203"; exon_number 7; exon_id "ENSMUSE00001271394.2"; level 2; protein_id "ENSMUSP00000134097.2"; transcript_support_level "1"; mgi_id "MGI:1098801"; tag "NAGNAG_splice_site"; tag "basic"; tag "appris_principal_4"; tag "CCDS"; ccdsid "CCDS57626.1"; havana_gene "OTTMUSG00000037239.1"; havana_transcript "OTTMUST00000096037.1";
chr8	HAVANA	CDS	80382289	80382421	0	+	2	gene_id "ENSMUSG00000036990.14"; transcript_id "ENSMUST00000173286.8"; gene_type "protein_coding"; gene_name "Otud4"; transcript_type "protein_coding"; transcript_name "Otud4-203"; exon_number 7; exon_id "ENSMUSE00001271394.2"; level 2; protein_id "ENSMUSP00000134097.2"; transcript_support_level "1"; mgi_id "MGI:1098801"; tag "NAGNAG_splice_site"; tag "basic"; tag "appris_principal_4"; tag "CCDS"; ccdsid "CCDS57626.1"; havana_gene "OTTMUSG00000037239.1"; havana_transcript "OTTMUST00000096037.1";
chr8	HAVANA	exon	80382289	80382421	0	+	.	gene_id "ENSMUSG00000036990.14"; transcript_id "ENSMUST00000173300.8"; gene_type "protein_coding"; gene_name "Otud4"; transcript_type "retained_intron"; transcript_name "Otud4-204"; exon_number 3; exon_id "ENSMUSE00001221457.2"; level 2; transcript_support_level "3"; mgi_id "MGI:1098801"; havana_gene "OTTMUSG00000037239.1"; havana_transcript "OTTMUST00000096038.1";
chr8	HAVANA	exon	80382289	80382421	0	+	.	gene_id "ENSMUSG00000036990.14"; transcript_id "ENSMUST00000173868.2"; gene_type "protein_coding"; gene_name "Otud4"; transcript_type "retained_intron"; transcript_name "Otud4-205"; exon_number 3; exon_id "ENSMUSE00001221457.2"; level 2; transcript_support_level "5"; mgi_id "MGI:1098801"; havana_gene "OTTMUSG00000037239.1"; havana_transcript "OTTMUST00000096039.1";
chr8	ENSEMBL_gcm37	exon	80382289	80382421	0.382173685989377	+	.	gene_id "ENSMUSG00000036990.14"; transcript_id "ENSMUSG00000036990.14_tx_2"; exon_id "chr8_80382289_80382421_+"; exonnum "8"; txlen "7219";
chr8	HAVANA	exon	80385538	80385592	0	+	.	gene_id "ENSMUSG00000036990.14"; transcript_id "ENSMUST00000173078.8"; gene_type "protein_coding"; gene_name "Otud4"; transcript_type "protein_coding"; transcript_name "Otud4-202"; exon_number 8; exon_id "ENSMUSE00001232794.2"; level 2; protein_id "ENSMUSP00000133939.2"; transcript_support_level "1"; mgi_id "MGI:1098801"; tag "NAGNAG_splice_site"; tag "upstream_uORF"; tag "basic"; tag "Ensembl_canonical"; tag "GENCODE_Primary"; tag "appris_alternative_2"; tag "CCDS"; ccdsid "CCDS57625.1"; havana_gene "OTTMUSG00000037239.1"; havana_transcript "OTTMUST00000096036.1";
chr8	HAVANA	CDS	80385538	80385592	0	+	1	gene_id "ENSMUSG00000036990.14"; transcript_id "ENSMUST00000173078.8"; gene_type "protein_coding"; gene_name "Otud4"; transcript_type "protein_coding"; transcript_name "Otud4-202"; exon_number 8; exon_id "ENSMUSE00001232794.2"; level 2; protein_id "ENSMUSP00000133939.2"; transcript_support_level "1"; mgi_id "MGI:1098801"; tag "NAGNAG_splice_site"; tag "upstream_uORF"; tag "basic"; tag "Ensembl_canonical"; tag "GENCODE_Primary"; tag "appris_alternative_2"; tag "CCDS"; ccdsid "CCDS57625.1"; havana_gene "OTTMUSG00000037239.1"; havana_transcript "OTTMUST00000096036.1";
chr8	HAVANA	exon	80385538	80385592	0	+	.	gene_id "ENSMUSG00000036990.14"; transcript_id "ENSMUST00000173286.8"; gene_type "protein_coding"; gene_name "Otud4"; transcript_type "protein_coding"; transcript_name "Otud4-203"; exon_number 8; exon_id "ENSMUSE00001232794.2"; level 2; protein_id "ENSMUSP00000134097.2"; transcript_support_level "1"; mgi_id "MGI:1098801"; tag "NAGNAG_splice_site"; tag "basic"; tag "appris_principal_4"; tag "CCDS"; ccdsid "CCDS57626.1"; havana_gene "OTTMUSG00000037239.1"; havana_transcript "OTTMUST00000096037.1";
chr8	HAVANA	CDS	80385538	80385592	0	+	1	gene_id "ENSMUSG00000036990.14"; transcript_id "ENSMUST00000173286.8"; gene_type "protein_coding"; gene_name "Otud4"; transcript_type "protein_coding"; transcript_name "Otud4-203"; exon_number 8; exon_id "ENSMUSE00001232794.2"; level 2; protein_id "ENSMUSP00000134097.2"; transcript_support_level "1"; mgi_id "MGI:1098801"; tag "NAGNAG_splice_site"; tag "basic"; tag "appris_principal_4"; tag "CCDS"; ccdsid "CCDS57626.1"; havana_gene "OTTMUSG00000037239.1"; havana_transcript "OTTMUST00000096037.1";
chr8	HAVANA	exon	80385538	80385592	0	+	.	gene_id "ENSMUSG00000036990.14"; transcript_id "ENSMUST00000173300.8"; gene_type "protein_coding"; gene_name "Otud4"; transcript_type "retained_intron"; transcript_name "Otud4-204"; exon_number 4; exon_id "ENSMUSE00001215297.2"; level 2; transcript_support_level "3"; mgi_id "MGI:1098801"; havana_gene "OTTMUSG00000037239.1"; havana_transcript "OTTMUST00000096038.1";
chr8	HAVANA	exon	80385538	80385592	0	+	.	gene_id "ENSMUSG00000036990.14"; transcript_id "ENSMUST00000173868.2"; gene_type "protein_coding"; gene_name "Otud4"; transcript_type "retained_intron"; transcript_name "Otud4-205"; exon_number 4; exon_id "ENSMUSE00001215297.2"; level 2; transcript_support_level "5"; mgi_id "MGI:1098801"; havana_gene "OTTMUSG00000037239.1"; havana_transcript "OTTMUST00000096039.1";
chr8	ENSEMBL_gcm37	exon	80385538	80385592	0.382173685989377	+	.	gene_id "ENSMUSG00000036990.14"; transcript_id "ENSMUSG00000036990.14_tx_2"; exon_id "chr8_80385538_80385592_+"; exonnum "9"; txlen "7219";
chr8	HAVANA	exon	80385813	80385849	0	+	.	gene_id "ENSMUSG00000036990.14"; transcript_id "ENSMUST00000173300.8"; gene_type "protein_coding"; gene_name "Otud4"; transcript_type "retained_intron"; transcript_name "Otud4-204"; exon_number 5; exon_id "ENSMUSE00000942439.2"; level 2; transcript_support_level "3"; mgi_id "MGI:1098801"; havana_gene "OTTMUSG00000037239.1"; havana_transcript "OTTMUST00000096038.1";
chr8	HAVANA	exon	80385813	80385930	0	+	.	gene_id "ENSMUSG00000036990.14"; transcript_id "ENSMUST00000173078.8"; gene_type "protein_coding"; gene_name "Otud4"; transcript_type "protein_coding"; transcript_name "Otud4-202"; exon_number 9; exon_id "ENSMUSE00001238200.2"; level 2; protein_id "ENSMUSP00000133939.2"; transcript_support_level "1"; mgi_id "MGI:1098801"; tag "NAGNAG_splice_site"; tag "upstream_uORF"; tag "basic"; tag "Ensembl_canonical"; tag "GENCODE_Primary"; tag "appris_alternative_2"; tag "CCDS"; ccdsid "CCDS57625.1"; havana_gene "OTTMUSG00000037239.1"; havana_transcript "OTTMUST00000096036.1";
chr8	HAVANA	CDS	80385813	80385930	0	+	0	gene_id "ENSMUSG00000036990.14"; transcript_id "ENSMUST00000173078.8"; gene_type "protein_coding"; gene_name "Otud4"; transcript_type "protein_coding"; transcript_name "Otud4-202"; exon_number 9; exon_id "ENSMUSE00001238200.2"; level 2; protein_id "ENSMUSP00000133939.2"; transcript_support_level "1"; mgi_id "MGI:1098801"; tag "NAGNAG_splice_site"; tag "upstream_uORF"; tag "basic"; tag "Ensembl_canonical"; tag "GENCODE_Primary"; tag "appris_alternative_2"; tag "CCDS"; ccdsid "CCDS57625.1"; havana_gene "OTTMUSG00000037239.1"; havana_transcript "OTTMUST00000096036.1";
chr8	HAVANA	exon	80385813	80385930	0	+	.	gene_id "ENSMUSG00000036990.14"; transcript_id "ENSMUST00000173286.8"; gene_type "protein_coding"; gene_name "Otud4"; transcript_type "protein_coding"; transcript_name "Otud4-203"; exon_number 9; exon_id "ENSMUSE00001238200.2"; level 2; protein_id "ENSMUSP00000134097.2"; transcript_support_level "1"; mgi_id "MGI:1098801"; tag "NAGNAG_splice_site"; tag "basic"; tag "appris_principal_4"; tag "CCDS"; ccdsid "CCDS57626.1"; havana_gene "OTTMUSG00000037239.1"; havana_transcript "OTTMUST00000096037.1";
chr8	HAVANA	CDS	80385813	80385930	0	+	0	gene_id "ENSMUSG00000036990.14"; transcript_id "ENSMUST00000173286.8"; gene_type "protein_coding"; gene_name "Otud4"; transcript_type "protein_coding"; transcript_name "Otud4-203"; exon_number 9; exon_id "ENSMUSE00001238200.2"; level 2; protein_id "ENSMUSP00000134097.2"; transcript_support_level "1"; mgi_id "MGI:1098801"; tag "NAGNAG_splice_site"; tag "basic"; tag "appris_principal_4"; tag "CCDS"; ccdsid "CCDS57626.1"; havana_gene "OTTMUSG00000037239.1"; havana_transcript "OTTMUST00000096037.1";
chr8	HAVANA	exon	80385813	80385930	0	+	.	gene_id "ENSMUSG00000036990.14"; transcript_id "ENSMUST00000173868.2"; gene_type "protein_coding"; gene_name "Otud4"; transcript_type "retained_intron"; transcript_name "Otud4-205"; exon_number 5; exon_id "ENSMUSE00001290180.2"; level 2; transcript_support_level "5"; mgi_id "MGI:1098801"; havana_gene "OTTMUSG00000037239.1"; havana_transcript "OTTMUST00000096039.1";
chr8	ENSEMBL_gcm37	exon	80385813	80385930	0.382173685989377	+	.	gene_id "ENSMUSG00000036990.14"; transcript_id "ENSMUSG00000036990.14_tx_2"; exon_id "chr8_80385813_80385930_+"; exonnum "10"; txlen "7219";
chr8	HAVANA	exon	80386027	80386091	0	+	.	gene_id "ENSMUSG00000036990.14"; transcript_id "ENSMUST00000173078.8"; gene_type "protein_coding"; gene_name "Otud4"; transcript_type "protein_coding"; transcript_name "Otud4-202"; exon_number 10; exon_id "ENSMUSE00001236013.2"; level 2; protein_id "ENSMUSP00000133939.2"; transcript_support_level "1"; mgi_id "MGI:1098801"; tag "NAGNAG_splice_site"; tag "upstream_uORF"; tag "basic"; tag "Ensembl_canonical"; tag "GENCODE_Primary"; tag "appris_alternative_2"; tag "CCDS"; ccdsid "CCDS57625.1"; havana_gene "OTTMUSG00000037239.1"; havana_transcript "OTTMUST00000096036.1";
chr8	HAVANA	CDS	80386027	80386091	0	+	2	gene_id "ENSMUSG00000036990.14"; transcript_id "ENSMUST00000173078.8"; gene_type "protein_coding"; gene_name "Otud4"; transcript_type "protein_coding"; transcript_name "Otud4-202"; exon_number 10; exon_id "ENSMUSE00001236013.2"; level 2; protein_id "ENSMUSP00000133939.2"; transcript_support_level "1"; mgi_id "MGI:1098801"; tag "NAGNAG_splice_site"; tag "upstream_uORF"; tag "basic"; tag "Ensembl_canonical"; tag "GENCODE_Primary"; tag "appris_alternative_2"; tag "CCDS"; ccdsid "CCDS57625.1"; havana_gene "OTTMUSG00000037239.1"; havana_transcript "OTTMUST00000096036.1";
chr8	HAVANA	exon	80386027	80386091	0	+	.	gene_id "ENSMUSG00000036990.14"; transcript_id "ENSMUST00000173286.8"; gene_type "protein_coding"; gene_name "Otud4"; transcript_type "protein_coding"; transcript_name "Otud4-203"; exon_number 10; exon_id "ENSMUSE00001236013.2"; level 2; protein_id "ENSMUSP00000134097.2"; transcript_support_level "1"; mgi_id "MGI:1098801"; tag "NAGNAG_splice_site"; tag "basic"; tag "appris_principal_4"; tag "CCDS"; ccdsid "CCDS57626.1"; havana_gene "OTTMUSG00000037239.1"; havana_transcript "OTTMUST00000096037.1";
chr8	HAVANA	CDS	80386027	80386091	0	+	2	gene_id "ENSMUSG00000036990.14"; transcript_id "ENSMUST00000173286.8"; gene_type "protein_coding"; gene_name "Otud4"; transcript_type "protein_coding"; transcript_name "Otud4-203"; exon_number 10; exon_id "ENSMUSE00001236013.2"; level 2; protein_id "ENSMUSP00000134097.2"; transcript_support_level "1"; mgi_id "MGI:1098801"; tag "NAGNAG_splice_site"; tag "basic"; tag "appris_principal_4"; tag "CCDS"; ccdsid "CCDS57626.1"; havana_gene "OTTMUSG00000037239.1"; havana_transcript "OTTMUST00000096037.1";
chr8	HAVANA	exon	80386027	80386091	0	+	.	gene_id "ENSMUSG00000036990.14"; transcript_id "ENSMUST00000173868.2"; gene_type "protein_coding"; gene_name "Otud4"; transcript_type "retained_intron"; transcript_name "Otud4-205"; exon_number 6; exon_id "ENSMUSE00001268606.2"; level 2; transcript_support_level "5"; mgi_id "MGI:1098801"; havana_gene "OTTMUSG00000037239.1"; havana_transcript "OTTMUST00000096039.1";
chr8	ENSEMBL_gcm37	exon	80386027	80386091	0.382173685989377	+	.	gene_id "ENSMUSG00000036990.14"; transcript_id "ENSMUSG00000036990.14_tx_2"; exon_id "chr8_80386027_80386091_+"; exonnum "11"; txlen "7219";
chr8	HAVANA	exon	80387667	80387764	0	+	.	gene_id "ENSMUSG00000036990.14"; transcript_id "ENSMUST00000173078.8"; gene_type "protein_coding"; gene_name "Otud4"; transcript_type "protein_coding"; transcript_name "Otud4-202"; exon_number 11; exon_id "ENSMUSE00000445502.4"; level 2; protein_id "ENSMUSP00000133939.2"; transcript_support_level "1"; mgi_id "MGI:1098801"; tag "NAGNAG_splice_site"; tag "upstream_uORF"; tag "basic"; tag "Ensembl_canonical"; tag "GENCODE_Primary"; tag "appris_alternative_2"; tag "CCDS"; ccdsid "CCDS57625.1"; havana_gene "OTTMUSG00000037239.1"; havana_transcript "OTTMUST00000096036.1";
chr8	HAVANA	CDS	80387667	80387764	0	+	0	gene_id "ENSMUSG00000036990.14"; transcript_id "ENSMUST00000173078.8"; gene_type "protein_coding"; gene_name "Otud4"; transcript_type "protein_coding"; transcript_name "Otud4-202"; exon_number 11; exon_id "ENSMUSE00000445502.4"; level 2; protein_id "ENSMUSP00000133939.2"; transcript_support_level "1"; mgi_id "MGI:1098801"; tag "NAGNAG_splice_site"; tag "upstream_uORF"; tag "basic"; tag "Ensembl_canonical"; tag "GENCODE_Primary"; tag "appris_alternative_2"; tag "CCDS"; ccdsid "CCDS57625.1"; havana_gene "OTTMUSG00000037239.1"; havana_transcript "OTTMUST00000096036.1";
chr8	ENSEMBL_gcm37	exon	80387667	80387764	0.382173685989377	+	.	gene_id "ENSMUSG00000036990.14"; transcript_id "ENSMUSG00000036990.14_tx_2"; exon_id "chr8_80387667_80387764_+"; exonnum "12"; txlen "7219";
chr8	HAVANA	exon	80387667	80387872	0	+	.	gene_id "ENSMUSG00000036990.14"; transcript_id "ENSMUST00000173868.2"; gene_type "protein_coding"; gene_name "Otud4"; transcript_type "retained_intron"; transcript_name "Otud4-205"; exon_number 7; exon_id "ENSMUSE00000937152.2"; level 2; transcript_support_level "5"; mgi_id "MGI:1098801"; havana_gene "OTTMUSG00000037239.1"; havana_transcript "OTTMUST00000096039.1";
chr8	HAVANA	exon	80387670	80387764	0	+	.	gene_id "ENSMUSG00000036990.14"; transcript_id "ENSMUST00000173286.8"; gene_type "protein_coding"; gene_name "Otud4"; transcript_type "protein_coding"; transcript_name "Otud4-203"; exon_number 11; exon_id "ENSMUSE00000941594.2"; level 2; protein_id "ENSMUSP00000134097.2"; transcript_support_level "1"; mgi_id "MGI:1098801"; tag "NAGNAG_splice_site"; tag "basic"; tag "appris_principal_4"; tag "CCDS"; ccdsid "CCDS57626.1"; havana_gene "OTTMUSG00000037239.1"; havana_transcript "OTTMUST00000096037.1";
chr8	HAVANA	CDS	80387670	80387764	0	+	0	gene_id "ENSMUSG00000036990.14"; transcript_id "ENSMUST00000173286.8"; gene_type "protein_coding"; gene_name "Otud4"; transcript_type "protein_coding"; transcript_name "Otud4-203"; exon_number 11; exon_id "ENSMUSE00000941594.2"; level 2; protein_id "ENSMUSP00000134097.2"; transcript_support_level "1"; mgi_id "MGI:1098801"; tag "NAGNAG_splice_site"; tag "basic"; tag "appris_principal_4"; tag "CCDS"; ccdsid "CCDS57626.1"; havana_gene "OTTMUSG00000037239.1"; havana_transcript "OTTMUST00000096037.1";
chr8	HAVANA	exon	80387713	80387764	0	+	.	gene_id "ENSMUSG00000036990.14"; transcript_id "ENSMUST00000174485.8"; gene_type "protein_coding"; gene_name "Otud4"; transcript_type "protein_coding_CDS_not_defined"; transcript_name "Otud4-206"; exon_number 1; exon_id "ENSMUSE00000942864.2"; level 2; transcript_support_level "3"; mgi_id "MGI:1098801"; tag "mRNA_end_NF"; havana_gene "OTTMUSG00000037239.1"; havana_transcript "OTTMUST00000096040.1";
chr8	HAVANA	transcript	80387713	80395118	0	+	.	gene_id "ENSMUSG00000036990.14"; transcript_id "ENSMUST00000174485.8"; gene_type "protein_coding"; gene_name "Otud4"; transcript_type "protein_coding_CDS_not_defined"; transcript_name "Otud4-206"; level 2; transcript_support_level "3"; mgi_id "MGI:1098801"; tag "mRNA_end_NF"; havana_gene "OTTMUSG00000037239.1"; havana_transcript "OTTMUST00000096040.1";
chr8	HAVANA	exon	80390354	80390454	0	+	.	gene_id "ENSMUSG00000036990.14"; transcript_id "ENSMUST00000173078.8"; gene_type "protein_coding"; gene_name "Otud4"; transcript_type "protein_coding"; transcript_name "Otud4-202"; exon_number 12; exon_id "ENSMUSE00000445498.4"; level 2; protein_id "ENSMUSP00000133939.2"; transcript_support_level "1"; mgi_id "MGI:1098801"; tag "NAGNAG_splice_site"; tag "upstream_uORF"; tag "basic"; tag "Ensembl_canonical"; tag "GENCODE_Primary"; tag "appris_alternative_2"; tag "CCDS"; ccdsid "CCDS57625.1"; havana_gene "OTTMUSG00000037239.1"; havana_transcript "OTTMUST00000096036.1";
chr8	HAVANA	CDS	80390354	80390454	0	+	1	gene_id "ENSMUSG00000036990.14"; transcript_id "ENSMUST00000173078.8"; gene_type "protein_coding"; gene_name "Otud4"; transcript_type "protein_coding"; transcript_name "Otud4-202"; exon_number 12; exon_id "ENSMUSE00000445498.4"; level 2; protein_id "ENSMUSP00000133939.2"; transcript_support_level "1"; mgi_id "MGI:1098801"; tag "NAGNAG_splice_site"; tag "upstream_uORF"; tag "basic"; tag "Ensembl_canonical"; tag "GENCODE_Primary"; tag "appris_alternative_2"; tag "CCDS"; ccdsid "CCDS57625.1"; havana_gene "OTTMUSG00000037239.1"; havana_transcript "OTTMUST00000096036.1";
chr8	HAVANA	exon	80390354	80390454	0	+	.	gene_id "ENSMUSG00000036990.14"; transcript_id "ENSMUST00000173286.8"; gene_type "protein_coding"; gene_name "Otud4"; transcript_type "protein_coding"; transcript_name "Otud4-203"; exon_number 12; exon_id "ENSMUSE00000445498.4"; level 2; protein_id "ENSMUSP00000134097.2"; transcript_support_level "1"; mgi_id "MGI:1098801"; tag "NAGNAG_splice_site"; tag "basic"; tag "appris_principal_4"; tag "CCDS"; ccdsid "CCDS57626.1"; havana_gene "OTTMUSG00000037239.1"; havana_transcript "OTTMUST00000096037.1";
chr8	HAVANA	CDS	80390354	80390454	0	+	1	gene_id "ENSMUSG00000036990.14"; transcript_id "ENSMUST00000173286.8"; gene_type "protein_coding"; gene_name "Otud4"; transcript_type "protein_coding"; transcript_name "Otud4-203"; exon_number 12; exon_id "ENSMUSE00000445498.4"; level 2; protein_id "ENSMUSP00000134097.2"; transcript_support_level "1"; mgi_id "MGI:1098801"; tag "NAGNAG_splice_site"; tag "basic"; tag "appris_principal_4"; tag "CCDS"; ccdsid "CCDS57626.1"; havana_gene "OTTMUSG00000037239.1"; havana_transcript "OTTMUST00000096037.1";
chr8	HAVANA	exon	80390354	80390454	0	+	.	gene_id "ENSMUSG00000036990.14"; transcript_id "ENSMUST00000174485.8"; gene_type "protein_coding"; gene_name "Otud4"; transcript_type "protein_coding_CDS_not_defined"; transcript_name "Otud4-206"; exon_number 2; exon_id "ENSMUSE00001382802.2"; level 2; transcript_support_level "3"; mgi_id "MGI:1098801"; tag "mRNA_end_NF"; havana_gene "OTTMUSG00000037239.1"; havana_transcript "OTTMUST00000096040.1";
chr8	ENSEMBL_gcm37	exon	80390354	80390454	0.382173685989377	+	.	gene_id "ENSMUSG00000036990.14"; transcript_id "ENSMUSG00000036990.14_tx_2"; exon_id "chr8_80390354_80390454_+"; exonnum "13"; txlen "7219";
chr8	HAVANA	exon	80390551	80390740	0	+	.	gene_id "ENSMUSG00000036990.14"; transcript_id "ENSMUST00000173078.8"; gene_type "protein_coding"; gene_name "Otud4"; transcript_type "protein_coding"; transcript_name "Otud4-202"; exon_number 13; exon_id "ENSMUSE00000445492.4"; level 2; protein_id "ENSMUSP00000133939.2"; transcript_support_level "1"; mgi_id "MGI:1098801"; tag "NAGNAG_splice_site"; tag "upstream_uORF"; tag "basic"; tag "Ensembl_canonical"; tag "GENCODE_Primary"; tag "appris_alternative_2"; tag "CCDS"; ccdsid "CCDS57625.1"; havana_gene "OTTMUSG00000037239.1"; havana_transcript "OTTMUST00000096036.1";
chr8	HAVANA	CDS	80390551	80390740	0	+	2	gene_id "ENSMUSG00000036990.14"; transcript_id "ENSMUST00000173078.8"; gene_type "protein_coding"; gene_name "Otud4"; transcript_type "protein_coding"; transcript_name "Otud4-202"; exon_number 13; exon_id "ENSMUSE00000445492.4"; level 2; protein_id "ENSMUSP00000133939.2"; transcript_support_level "1"; mgi_id "MGI:1098801"; tag "NAGNAG_splice_site"; tag "upstream_uORF"; tag "basic"; tag "Ensembl_canonical"; tag "GENCODE_Primary"; tag "appris_alternative_2"; tag "CCDS"; ccdsid "CCDS57625.1"; havana_gene "OTTMUSG00000037239.1"; havana_transcript "OTTMUST00000096036.1";
chr8	HAVANA	exon	80390551	80390740	0	+	.	gene_id "ENSMUSG00000036990.14"; transcript_id "ENSMUST00000173286.8"; gene_type "protein_coding"; gene_name "Otud4"; transcript_type "protein_coding"; transcript_name "Otud4-203"; exon_number 13; exon_id "ENSMUSE00000445492.4"; level 2; protein_id "ENSMUSP00000134097.2"; transcript_support_level "1"; mgi_id "MGI:1098801"; tag "NAGNAG_splice_site"; tag "basic"; tag "appris_principal_4"; tag "CCDS"; ccdsid "CCDS57626.1"; havana_gene "OTTMUSG00000037239.1"; havana_transcript "OTTMUST00000096037.1";
chr8	HAVANA	CDS	80390551	80390740	0	+	2	gene_id "ENSMUSG00000036990.14"; transcript_id "ENSMUST00000173286.8"; gene_type "protein_coding"; gene_name "Otud4"; transcript_type "protein_coding"; transcript_name "Otud4-203"; exon_number 13; exon_id "ENSMUSE00000445492.4"; level 2; protein_id "ENSMUSP00000134097.2"; transcript_support_level "1"; mgi_id "MGI:1098801"; tag "NAGNAG_splice_site"; tag "basic"; tag "appris_principal_4"; tag "CCDS"; ccdsid "CCDS57626.1"; havana_gene "OTTMUSG00000037239.1"; havana_transcript "OTTMUST00000096037.1";
chr8	HAVANA	exon	80390551	80390740	0	+	.	gene_id "ENSMUSG00000036990.14"; transcript_id "ENSMUST00000174485.8"; gene_type "protein_coding"; gene_name "Otud4"; transcript_type "protein_coding_CDS_not_defined"; transcript_name "Otud4-206"; exon_number 3; exon_id "ENSMUSE00001388106.2"; level 2; transcript_support_level "3"; mgi_id "MGI:1098801"; tag "mRNA_end_NF"; havana_gene "OTTMUSG00000037239.1"; havana_transcript "OTTMUST00000096040.1";
chr8	ENSEMBL_gcm37	exon	80390551	80390740	0.382173685989377	+	.	gene_id "ENSMUSG00000036990.14"; transcript_id "ENSMUSG00000036990.14_tx_2"; exon_id "chr8_80390551_80390740_+"; exonnum "14"; txlen "7219";
chr8	HAVANA	exon	80391610	80391646	0	+	.	gene_id "ENSMUSG00000036990.14"; transcript_id "ENSMUST00000174485.8"; gene_type "protein_coding"; gene_name "Otud4"; transcript_type "protein_coding_CDS_not_defined"; transcript_name "Otud4-206"; exon_number 4; exon_id "ENSMUSE00000940728.2"; level 2; transcript_support_level "3"; mgi_id "MGI:1098801"; tag "mRNA_end_NF"; havana_gene "OTTMUSG00000037239.1"; havana_transcript "OTTMUST00000096040.1";
chr8	HAVANA	exon	80391610	80391772	0	+	.	gene_id "ENSMUSG00000036990.14"; transcript_id "ENSMUST00000173078.8"; gene_type "protein_coding"; gene_name "Otud4"; transcript_type "protein_coding"; transcript_name "Otud4-202"; exon_number 14; exon_id "ENSMUSE00000445486.4"; level 2; protein_id "ENSMUSP00000133939.2"; transcript_support_level "1"; mgi_id "MGI:1098801"; tag "NAGNAG_splice_site"; tag "upstream_uORF"; tag "basic"; tag "Ensembl_canonical"; tag "GENCODE_Primary"; tag "appris_alternative_2"; tag "CCDS"; ccdsid "CCDS57625.1"; havana_gene "OTTMUSG00000037239.1"; havana_transcript "OTTMUST00000096036.1";
chr8	HAVANA	CDS	80391610	80391772	0	+	1	gene_id "ENSMUSG00000036990.14"; transcript_id "ENSMUST00000173078.8"; gene_type "protein_coding"; gene_name "Otud4"; transcript_type "protein_coding"; transcript_name "Otud4-202"; exon_number 14; exon_id "ENSMUSE00000445486.4"; level 2; protein_id "ENSMUSP00000133939.2"; transcript_support_level "1"; mgi_id "MGI:1098801"; tag "NAGNAG_splice_site"; tag "upstream_uORF"; tag "basic"; tag "Ensembl_canonical"; tag "GENCODE_Primary"; tag "appris_alternative_2"; tag "CCDS"; ccdsid "CCDS57625.1"; havana_gene "OTTMUSG00000037239.1"; havana_transcript "OTTMUST00000096036.1";
chr8	HAVANA	exon	80391610	80391772	0	+	.	gene_id "ENSMUSG00000036990.14"; transcript_id "ENSMUST00000173286.8"; gene_type "protein_coding"; gene_name "Otud4"; transcript_type "protein_coding"; transcript_name "Otud4-203"; exon_number 14; exon_id "ENSMUSE00000445486.4"; level 2; protein_id "ENSMUSP00000134097.2"; transcript_support_level "1"; mgi_id "MGI:1098801"; tag "NAGNAG_splice_site"; tag "basic"; tag "appris_principal_4"; tag "CCDS"; ccdsid "CCDS57626.1"; havana_gene "OTTMUSG00000037239.1"; havana_transcript "OTTMUST00000096037.1";
chr8	HAVANA	CDS	80391610	80391772	0	+	1	gene_id "ENSMUSG00000036990.14"; transcript_id "ENSMUST00000173286.8"; gene_type "protein_coding"; gene_name "Otud4"; transcript_type "protein_coding"; transcript_name "Otud4-203"; exon_number 14; exon_id "ENSMUSE00000445486.4"; level 2; protein_id "ENSMUSP00000134097.2"; transcript_support_level "1"; mgi_id "MGI:1098801"; tag "NAGNAG_splice_site"; tag "basic"; tag "appris_principal_4"; tag "CCDS"; ccdsid "CCDS57626.1"; havana_gene "OTTMUSG00000037239.1"; havana_transcript "OTTMUST00000096037.1";
chr8	ENSEMBL_gcm37	exon	80391610	80391772	0.382173685989377	+	.	gene_id "ENSMUSG00000036990.14"; transcript_id "ENSMUSG00000036990.14_tx_2"; exon_id "chr8_80391610_80391772_+"; exonnum "15"; txlen "7219";
chr8	HAVANA	exon	80393345	80393468	0	+	.	gene_id "ENSMUSG00000036990.14"; transcript_id "ENSMUST00000173078.8"; gene_type "protein_coding"; gene_name "Otud4"; transcript_type "protein_coding"; transcript_name "Otud4-202"; exon_number 15; exon_id "ENSMUSE00000445476.4"; level 2; protein_id "ENSMUSP00000133939.2"; transcript_support_level "1"; mgi_id "MGI:1098801"; tag "NAGNAG_splice_site"; tag "upstream_uORF"; tag "basic"; tag "Ensembl_canonical"; tag "GENCODE_Primary"; tag "appris_alternative_2"; tag "CCDS"; ccdsid "CCDS57625.1"; havana_gene "OTTMUSG00000037239.1"; havana_transcript "OTTMUST00000096036.1";
chr8	HAVANA	CDS	80393345	80393468	0	+	0	gene_id "ENSMUSG00000036990.14"; transcript_id "ENSMUST00000173078.8"; gene_type "protein_coding"; gene_name "Otud4"; transcript_type "protein_coding"; transcript_name "Otud4-202"; exon_number 15; exon_id "ENSMUSE00000445476.4"; level 2; protein_id "ENSMUSP00000133939.2"; transcript_support_level "1"; mgi_id "MGI:1098801"; tag "NAGNAG_splice_site"; tag "upstream_uORF"; tag "basic"; tag "Ensembl_canonical"; tag "GENCODE_Primary"; tag "appris_alternative_2"; tag "CCDS"; ccdsid "CCDS57625.1"; havana_gene "OTTMUSG00000037239.1"; havana_transcript "OTTMUST00000096036.1";
chr8	HAVANA	exon	80393345	80393468	0	+	.	gene_id "ENSMUSG00000036990.14"; transcript_id "ENSMUST00000173286.8"; gene_type "protein_coding"; gene_name "Otud4"; transcript_type "protein_coding"; transcript_name "Otud4-203"; exon_number 15; exon_id "ENSMUSE00000445476.4"; level 2; protein_id "ENSMUSP00000134097.2"; transcript_support_level "1"; mgi_id "MGI:1098801"; tag "NAGNAG_splice_site"; tag "basic"; tag "appris_principal_4"; tag "CCDS"; ccdsid "CCDS57626.1"; havana_gene "OTTMUSG00000037239.1"; havana_transcript "OTTMUST00000096037.1";
chr8	HAVANA	CDS	80393345	80393468	0	+	0	gene_id "ENSMUSG00000036990.14"; transcript_id "ENSMUST00000173286.8"; gene_type "protein_coding"; gene_name "Otud4"; transcript_type "protein_coding"; transcript_name "Otud4-203"; exon_number 15; exon_id "ENSMUSE00000445476.4"; level 2; protein_id "ENSMUSP00000134097.2"; transcript_support_level "1"; mgi_id "MGI:1098801"; tag "NAGNAG_splice_site"; tag "basic"; tag "appris_principal_4"; tag "CCDS"; ccdsid "CCDS57626.1"; havana_gene "OTTMUSG00000037239.1"; havana_transcript "OTTMUST00000096037.1";
chr8	HAVANA	exon	80393345	80393468	0	+	.	gene_id "ENSMUSG00000036990.14"; transcript_id "ENSMUST00000174485.8"; gene_type "protein_coding"; gene_name "Otud4"; transcript_type "protein_coding_CDS_not_defined"; transcript_name "Otud4-206"; exon_number 5; exon_id "ENSMUSE00001382918.2"; level 2; transcript_support_level "3"; mgi_id "MGI:1098801"; tag "mRNA_end_NF"; havana_gene "OTTMUSG00000037239.1"; havana_transcript "OTTMUST00000096040.1";
chr8	ENSEMBL_gcm37	exon	80393345	80393468	0.382173685989377	+	.	gene_id "ENSMUSG00000036990.14"; transcript_id "ENSMUSG00000036990.14_tx_2"; exon_id "chr8_80393345_80393468_+"; exonnum "16"; txlen "7219";
chr8	HAVANA	exon	80393452	80393468	0	+	.	gene_id "ENSMUSG00000036990.14"; transcript_id "ENSMUST00000172614.2"; gene_type "protein_coding"; gene_name "Otud4"; transcript_type "retained_intron"; transcript_name "Otud4-201"; exon_number 1; exon_id "ENSMUSE00001472862.2"; level 2; transcript_support_level "3"; mgi_id "MGI:1098801"; havana_gene "OTTMUSG00000037239.1"; havana_transcript "OTTMUST00000096041.1";
chr8	HAVANA	transcript	80393452	80398007	0	+	.	gene_id "ENSMUSG00000036990.14"; transcript_id "ENSMUST00000172614.2"; gene_type "protein_coding"; gene_name "Otud4"; transcript_type "retained_intron"; transcript_name "Otud4-201"; level 2; transcript_support_level "3"; mgi_id "MGI:1098801"; havana_gene "OTTMUSG00000037239.1"; havana_transcript "OTTMUST00000096041.1";
chr8	HAVANA	exon	80394230	80394285	0	+	.	gene_id "ENSMUSG00000036990.14"; transcript_id "ENSMUST00000173078.8"; gene_type "protein_coding"; gene_name "Otud4"; transcript_type "protein_coding"; transcript_name "Otud4-202"; exon_number 16; exon_id "ENSMUSE00000445471.4"; level 2; protein_id "ENSMUSP00000133939.2"; transcript_support_level "1"; mgi_id "MGI:1098801"; tag "NAGNAG_splice_site"; tag "upstream_uORF"; tag "basic"; tag "Ensembl_canonical"; tag "GENCODE_Primary"; tag "appris_alternative_2"; tag "CCDS"; ccdsid "CCDS57625.1"; havana_gene "OTTMUSG00000037239.1"; havana_transcript "OTTMUST00000096036.1";
chr8	HAVANA	CDS	80394230	80394285	0	+	2	gene_id "ENSMUSG00000036990.14"; transcript_id "ENSMUST00000173078.8"; gene_type "protein_coding"; gene_name "Otud4"; transcript_type "protein_coding"; transcript_name "Otud4-202"; exon_number 16; exon_id "ENSMUSE00000445471.4"; level 2; protein_id "ENSMUSP00000133939.2"; transcript_support_level "1"; mgi_id "MGI:1098801"; tag "NAGNAG_splice_site"; tag "upstream_uORF"; tag "basic"; tag "Ensembl_canonical"; tag "GENCODE_Primary"; tag "appris_alternative_2"; tag "CCDS"; ccdsid "CCDS57625.1"; havana_gene "OTTMUSG00000037239.1"; havana_transcript "OTTMUST00000096036.1";
chr8	HAVANA	exon	80394230	80394285	0	+	.	gene_id "ENSMUSG00000036990.14"; transcript_id "ENSMUST00000173286.8"; gene_type "protein_coding"; gene_name "Otud4"; transcript_type "protein_coding"; transcript_name "Otud4-203"; exon_number 16; exon_id "ENSMUSE00000445471.4"; level 2; protein_id "ENSMUSP00000134097.2"; transcript_support_level "1"; mgi_id "MGI:1098801"; tag "NAGNAG_splice_site"; tag "basic"; tag "appris_principal_4"; tag "CCDS"; ccdsid "CCDS57626.1"; havana_gene "OTTMUSG00000037239.1"; havana_transcript "OTTMUST00000096037.1";
chr8	HAVANA	CDS	80394230	80394285	0	+	2	gene_id "ENSMUSG00000036990.14"; transcript_id "ENSMUST00000173286.8"; gene_type "protein_coding"; gene_name "Otud4"; transcript_type "protein_coding"; transcript_name "Otud4-203"; exon_number 16; exon_id "ENSMUSE00000445471.4"; level 2; protein_id "ENSMUSP00000134097.2"; transcript_support_level "1"; mgi_id "MGI:1098801"; tag "NAGNAG_splice_site"; tag "basic"; tag "appris_principal_4"; tag "CCDS"; ccdsid "CCDS57626.1"; havana_gene "OTTMUSG00000037239.1"; havana_transcript "OTTMUST00000096037.1";
chr8	HAVANA	exon	80394230	80394285	0	+	.	gene_id "ENSMUSG00000036990.14"; transcript_id "ENSMUST00000174485.8"; gene_type "protein_coding"; gene_name "Otud4"; transcript_type "protein_coding_CDS_not_defined"; transcript_name "Otud4-206"; exon_number 6; exon_id "ENSMUSE00001383495.2"; level 2; transcript_support_level "3"; mgi_id "MGI:1098801"; tag "mRNA_end_NF"; havana_gene "OTTMUSG00000037239.1"; havana_transcript "OTTMUST00000096040.1";
chr8	HAVANA	exon	80394230	80394285	0	+	.	gene_id "ENSMUSG00000036990.14"; transcript_id "ENSMUST00000172614.2"; gene_type "protein_coding"; gene_name "Otud4"; transcript_type "retained_intron"; transcript_name "Otud4-201"; exon_number 2; exon_id "ENSMUSE00001383495.2"; level 2; transcript_support_level "3"; mgi_id "MGI:1098801"; havana_gene "OTTMUSG00000037239.1"; havana_transcript "OTTMUST00000096041.1";
chr8	ENSEMBL_gcm37	exon	80394230	80394285	0.382173685989377	+	.	gene_id "ENSMUSG00000036990.14"; transcript_id "ENSMUSG00000036990.14_tx_2"; exon_id "chr8_80394230_80394285_+"; exonnum "17"; txlen "7219";
chr8	HAVANA	exon	80395066	80395118	0	+	.	gene_id "ENSMUSG00000036990.14"; transcript_id "ENSMUST00000174485.8"; gene_type "protein_coding"; gene_name "Otud4"; transcript_type "protein_coding_CDS_not_defined"; transcript_name "Otud4-206"; exon_number 7; exon_id "ENSMUSE00000941030.2"; level 2; transcript_support_level "3"; mgi_id "MGI:1098801"; tag "mRNA_end_NF"; havana_gene "OTTMUSG00000037239.1"; havana_transcript "OTTMUST00000096040.1";
chr8	HAVANA	exon	80395066	80395140	0	+	.	gene_id "ENSMUSG00000036990.14"; transcript_id "ENSMUST00000173078.8"; gene_type "protein_coding"; gene_name "Otud4"; transcript_type "protein_coding"; transcript_name "Otud4-202"; exon_number 17; exon_id "ENSMUSE00000445463.4"; level 2; protein_id "ENSMUSP00000133939.2"; transcript_support_level "1"; mgi_id "MGI:1098801"; tag "NAGNAG_splice_site"; tag "upstream_uORF"; tag "basic"; tag "Ensembl_canonical"; tag "GENCODE_Primary"; tag "appris_alternative_2"; tag "CCDS"; ccdsid "CCDS57625.1"; havana_gene "OTTMUSG00000037239.1"; havana_transcript "OTTMUST00000096036.1";
chr8	HAVANA	CDS	80395066	80395140	0	+	0	gene_id "ENSMUSG00000036990.14"; transcript_id "ENSMUST00000173078.8"; gene_type "protein_coding"; gene_name "Otud4"; transcript_type "protein_coding"; transcript_name "Otud4-202"; exon_number 17; exon_id "ENSMUSE00000445463.4"; level 2; protein_id "ENSMUSP00000133939.2"; transcript_support_level "1"; mgi_id "MGI:1098801"; tag "NAGNAG_splice_site"; tag "upstream_uORF"; tag "basic"; tag "Ensembl_canonical"; tag "GENCODE_Primary"; tag "appris_alternative_2"; tag "CCDS"; ccdsid "CCDS57625.1"; havana_gene "OTTMUSG00000037239.1"; havana_transcript "OTTMUST00000096036.1";
chr8	HAVANA	exon	80395066	80395140	0	+	.	gene_id "ENSMUSG00000036990.14"; transcript_id "ENSMUST00000173286.8"; gene_type "protein_coding"; gene_name "Otud4"; transcript_type "protein_coding"; transcript_name "Otud4-203"; exon_number 17; exon_id "ENSMUSE00000445463.4"; level 2; protein_id "ENSMUSP00000134097.2"; transcript_support_level "1"; mgi_id "MGI:1098801"; tag "NAGNAG_splice_site"; tag "basic"; tag "appris_principal_4"; tag "CCDS"; ccdsid "CCDS57626.1"; havana_gene "OTTMUSG00000037239.1"; havana_transcript "OTTMUST00000096037.1";
chr8	HAVANA	CDS	80395066	80395140	0	+	0	gene_id "ENSMUSG00000036990.14"; transcript_id "ENSMUST00000173286.8"; gene_type "protein_coding"; gene_name "Otud4"; transcript_type "protein_coding"; transcript_name "Otud4-203"; exon_number 17; exon_id "ENSMUSE00000445463.4"; level 2; protein_id "ENSMUSP00000134097.2"; transcript_support_level "1"; mgi_id "MGI:1098801"; tag "NAGNAG_splice_site"; tag "basic"; tag "appris_principal_4"; tag "CCDS"; ccdsid "CCDS57626.1"; havana_gene "OTTMUSG00000037239.1"; havana_transcript "OTTMUST00000096037.1";
chr8	HAVANA	exon	80395066	80395140	0	+	.	gene_id "ENSMUSG00000036990.14"; transcript_id "ENSMUST00000172614.2"; gene_type "protein_coding"; gene_name "Otud4"; transcript_type "retained_intron"; transcript_name "Otud4-201"; exon_number 3; exon_id "ENSMUSE00001383097.2"; level 2; transcript_support_level "3"; mgi_id "MGI:1098801"; havana_gene "OTTMUSG00000037239.1"; havana_transcript "OTTMUST00000096041.1";
chr8	ENSEMBL_gcm37	exon	80395066	80395140	0.382173685989377	+	.	gene_id "ENSMUSG00000036990.14"; transcript_id "ENSMUSG00000036990.14_tx_2"; exon_id "chr8_80395066_80395140_+"; exonnum "18"; txlen "7219";
chr8	HAVANA	exon	80395903	80396041	0	+	.	gene_id "ENSMUSG00000036990.14"; transcript_id "ENSMUST00000173078.8"; gene_type "protein_coding"; gene_name "Otud4"; transcript_type "protein_coding"; transcript_name "Otud4-202"; exon_number 18; exon_id "ENSMUSE00000445456.4"; level 2; protein_id "ENSMUSP00000133939.2"; transcript_support_level "1"; mgi_id "MGI:1098801"; tag "NAGNAG_splice_site"; tag "upstream_uORF"; tag "basic"; tag "Ensembl_canonical"; tag "GENCODE_Primary"; tag "appris_alternative_2"; tag "CCDS"; ccdsid "CCDS57625.1"; havana_gene "OTTMUSG00000037239.1"; havana_transcript "OTTMUST00000096036.1";
chr8	HAVANA	CDS	80395903	80396041	0	+	0	gene_id "ENSMUSG00000036990.14"; transcript_id "ENSMUST00000173078.8"; gene_type "protein_coding"; gene_name "Otud4"; transcript_type "protein_coding"; transcript_name "Otud4-202"; exon_number 18; exon_id "ENSMUSE00000445456.4"; level 2; protein_id "ENSMUSP00000133939.2"; transcript_support_level "1"; mgi_id "MGI:1098801"; tag "NAGNAG_splice_site"; tag "upstream_uORF"; tag "basic"; tag "Ensembl_canonical"; tag "GENCODE_Primary"; tag "appris_alternative_2"; tag "CCDS"; ccdsid "CCDS57625.1"; havana_gene "OTTMUSG00000037239.1"; havana_transcript "OTTMUST00000096036.1";
chr8	HAVANA	exon	80395903	80396041	0	+	.	gene_id "ENSMUSG00000036990.14"; transcript_id "ENSMUST00000173286.8"; gene_type "protein_coding"; gene_name "Otud4"; transcript_type "protein_coding"; transcript_name "Otud4-203"; exon_number 18; exon_id "ENSMUSE00000445456.4"; level 2; protein_id "ENSMUSP00000134097.2"; transcript_support_level "1"; mgi_id "MGI:1098801"; tag "NAGNAG_splice_site"; tag "basic"; tag "appris_principal_4"; tag "CCDS"; ccdsid "CCDS57626.1"; havana_gene "OTTMUSG00000037239.1"; havana_transcript "OTTMUST00000096037.1";
chr8	HAVANA	CDS	80395903	80396041	0	+	0	gene_id "ENSMUSG00000036990.14"; transcript_id "ENSMUST00000173286.8"; gene_type "protein_coding"; gene_name "Otud4"; transcript_type "protein_coding"; transcript_name "Otud4-203"; exon_number 18; exon_id "ENSMUSE00000445456.4"; level 2; protein_id "ENSMUSP00000134097.2"; transcript_support_level "1"; mgi_id "MGI:1098801"; tag "NAGNAG_splice_site"; tag "basic"; tag "appris_principal_4"; tag "CCDS"; ccdsid "CCDS57626.1"; havana_gene "OTTMUSG00000037239.1"; havana_transcript "OTTMUST00000096037.1";
chr8	HAVANA	exon	80395903	80396041	0	+	.	gene_id "ENSMUSG00000036990.14"; transcript_id "ENSMUST00000172614.2"; gene_type "protein_coding"; gene_name "Otud4"; transcript_type "retained_intron"; transcript_name "Otud4-201"; exon_number 4; exon_id "ENSMUSE00001386472.2"; level 2; transcript_support_level "3"; mgi_id "MGI:1098801"; havana_gene "OTTMUSG00000037239.1"; havana_transcript "OTTMUST00000096041.1";
chr8	ENSEMBL_gcm37	exon	80395903	80396041	0.382173685989377	+	.	gene_id "ENSMUSG00000036990.14"; transcript_id "ENSMUSG00000036990.14_tx_2"; exon_id "chr8_80395903_80396041_+"; exonnum "19"; txlen "7219";
chr8	HAVANA	exon	80396553	80396807	0	+	.	gene_id "ENSMUSG00000036990.14"; transcript_id "ENSMUST00000173078.8"; gene_type "protein_coding"; gene_name "Otud4"; transcript_type "protein_coding"; transcript_name "Otud4-202"; exon_number 19; exon_id "ENSMUSE00000445452.4"; level 2; protein_id "ENSMUSP00000133939.2"; transcript_support_level "1"; mgi_id "MGI:1098801"; tag "NAGNAG_splice_site"; tag "upstream_uORF"; tag "basic"; tag "Ensembl_canonical"; tag "GENCODE_Primary"; tag "appris_alternative_2"; tag "CCDS"; ccdsid "CCDS57625.1"; havana_gene "OTTMUSG00000037239.1"; havana_transcript "OTTMUST00000096036.1";
chr8	HAVANA	CDS	80396553	80396807	0	+	2	gene_id "ENSMUSG00000036990.14"; transcript_id "ENSMUST00000173078.8"; gene_type "protein_coding"; gene_name "Otud4"; transcript_type "protein_coding"; transcript_name "Otud4-202"; exon_number 19; exon_id "ENSMUSE00000445452.4"; level 2; protein_id "ENSMUSP00000133939.2"; transcript_support_level "1"; mgi_id "MGI:1098801"; tag "NAGNAG_splice_site"; tag "upstream_uORF"; tag "basic"; tag "Ensembl_canonical"; tag "GENCODE_Primary"; tag "appris_alternative_2"; tag "CCDS"; ccdsid "CCDS57625.1"; havana_gene "OTTMUSG00000037239.1"; havana_transcript "OTTMUST00000096036.1";
chr8	HAVANA	exon	80396553	80396807	0	+	.	gene_id "ENSMUSG00000036990.14"; transcript_id "ENSMUST00000173286.8"; gene_type "protein_coding"; gene_name "Otud4"; transcript_type "protein_coding"; transcript_name "Otud4-203"; exon_number 19; exon_id "ENSMUSE00000445452.4"; level 2; protein_id "ENSMUSP00000134097.2"; transcript_support_level "1"; mgi_id "MGI:1098801"; tag "NAGNAG_splice_site"; tag "basic"; tag "appris_principal_4"; tag "CCDS"; ccdsid "CCDS57626.1"; havana_gene "OTTMUSG00000037239.1"; havana_transcript "OTTMUST00000096037.1";
chr8	HAVANA	CDS	80396553	80396807	0	+	2	gene_id "ENSMUSG00000036990.14"; transcript_id "ENSMUST00000173286.8"; gene_type "protein_coding"; gene_name "Otud4"; transcript_type "protein_coding"; transcript_name "Otud4-203"; exon_number 19; exon_id "ENSMUSE00000445452.4"; level 2; protein_id "ENSMUSP00000134097.2"; transcript_support_level "1"; mgi_id "MGI:1098801"; tag "NAGNAG_splice_site"; tag "basic"; tag "appris_principal_4"; tag "CCDS"; ccdsid "CCDS57626.1"; havana_gene "OTTMUSG00000037239.1"; havana_transcript "OTTMUST00000096037.1";
chr8	HAVANA	exon	80396553	80396807	0	+	.	gene_id "ENSMUSG00000036990.14"; transcript_id "ENSMUST00000172614.2"; gene_type "protein_coding"; gene_name "Otud4"; transcript_type "retained_intron"; transcript_name "Otud4-201"; exon_number 5; exon_id "ENSMUSE00001386813.2"; level 2; transcript_support_level "3"; mgi_id "MGI:1098801"; havana_gene "OTTMUSG00000037239.1"; havana_transcript "OTTMUST00000096041.1";
chr8	ENSEMBL_gcm37	exon	80396553	80396807	0.382173685989377	+	.	gene_id "ENSMUSG00000036990.14"; transcript_id "ENSMUSG00000036990.14_tx_2"; exon_id "chr8_80396553_80396807_+"; exonnum "20"; txlen "7219";
chr8	HAVANA	exon	80397675	80397715	0	+	.	gene_id "ENSMUSG00000036990.14"; transcript_id "ENSMUST00000173078.8"; gene_type "protein_coding"; gene_name "Otud4"; transcript_type "protein_coding"; transcript_name "Otud4-202"; exon_number 20; exon_id "ENSMUSE00000445446.4"; level 2; protein_id "ENSMUSP00000133939.2"; transcript_support_level "1"; mgi_id "MGI:1098801"; tag "NAGNAG_splice_site"; tag "upstream_uORF"; tag "basic"; tag "Ensembl_canonical"; tag "GENCODE_Primary"; tag "appris_alternative_2"; tag "CCDS"; ccdsid "CCDS57625.1"; havana_gene "OTTMUSG00000037239.1"; havana_transcript "OTTMUST00000096036.1";
chr8	HAVANA	CDS	80397675	80397715	0	+	2	gene_id "ENSMUSG00000036990.14"; transcript_id "ENSMUST00000173078.8"; gene_type "protein_coding"; gene_name "Otud4"; transcript_type "protein_coding"; transcript_name "Otud4-202"; exon_number 20; exon_id "ENSMUSE00000445446.4"; level 2; protein_id "ENSMUSP00000133939.2"; transcript_support_level "1"; mgi_id "MGI:1098801"; tag "NAGNAG_splice_site"; tag "upstream_uORF"; tag "basic"; tag "Ensembl_canonical"; tag "GENCODE_Primary"; tag "appris_alternative_2"; tag "CCDS"; ccdsid "CCDS57625.1"; havana_gene "OTTMUSG00000037239.1"; havana_transcript "OTTMUST00000096036.1";
chr8	HAVANA	exon	80397675	80397715	0	+	.	gene_id "ENSMUSG00000036990.14"; transcript_id "ENSMUST00000173286.8"; gene_type "protein_coding"; gene_name "Otud4"; transcript_type "protein_coding"; transcript_name "Otud4-203"; exon_number 20; exon_id "ENSMUSE00000445446.4"; level 2; protein_id "ENSMUSP00000134097.2"; transcript_support_level "1"; mgi_id "MGI:1098801"; tag "NAGNAG_splice_site"; tag "basic"; tag "appris_principal_4"; tag "CCDS"; ccdsid "CCDS57626.1"; havana_gene "OTTMUSG00000037239.1"; havana_transcript "OTTMUST00000096037.1";
chr8	HAVANA	CDS	80397675	80397715	0	+	2	gene_id "ENSMUSG00000036990.14"; transcript_id "ENSMUST00000173286.8"; gene_type "protein_coding"; gene_name "Otud4"; transcript_type "protein_coding"; transcript_name "Otud4-203"; exon_number 20; exon_id "ENSMUSE00000445446.4"; level 2; protein_id "ENSMUSP00000134097.2"; transcript_support_level "1"; mgi_id "MGI:1098801"; tag "NAGNAG_splice_site"; tag "basic"; tag "appris_principal_4"; tag "CCDS"; ccdsid "CCDS57626.1"; havana_gene "OTTMUSG00000037239.1"; havana_transcript "OTTMUST00000096037.1";
chr8	ENSEMBL_gcm37	exon	80397675	80397715	0.382173685989377	+	.	gene_id "ENSMUSG00000036990.14"; transcript_id "ENSMUSG00000036990.14_tx_2"; exon_id "chr8_80397675_80397715_+"; exonnum "21"; txlen "7219";
chr8	HAVANA	exon	80397675	80398007	0	+	.	gene_id "ENSMUSG00000036990.14"; transcript_id "ENSMUST00000172614.2"; gene_type "protein_coding"; gene_name "Otud4"; transcript_type "retained_intron"; transcript_name "Otud4-201"; exon_number 6; exon_id "ENSMUSE00000943440.2"; level 2; transcript_support_level "3"; mgi_id "MGI:1098801"; havana_gene "OTTMUSG00000037239.1"; havana_transcript "OTTMUST00000096041.1";
chr8	HAVANA	CDS	80399397	80400608	0	+	0	gene_id "ENSMUSG00000036990.14"; transcript_id "ENSMUST00000173078.8"; gene_type "protein_coding"; gene_name "Otud4"; transcript_type "protein_coding"; transcript_name "Otud4-202"; exon_number 21; exon_id "ENSMUSE00000931331.2"; level 2; protein_id "ENSMUSP00000133939.2"; transcript_support_level "1"; mgi_id "MGI:1098801"; tag "NAGNAG_splice_site"; tag "upstream_uORF"; tag "basic"; tag "Ensembl_canonical"; tag "GENCODE_Primary"; tag "appris_alternative_2"; tag "CCDS"; ccdsid "CCDS57625.1"; havana_gene "OTTMUSG00000037239.1"; havana_transcript "OTTMUST00000096036.1";
chr8	HAVANA	CDS	80399397	80400608	0	+	0	gene_id "ENSMUSG00000036990.14"; transcript_id "ENSMUST00000173286.8"; gene_type "protein_coding"; gene_name "Otud4"; transcript_type "protein_coding"; transcript_name "Otud4-203"; exon_number 21; exon_id "ENSMUSE00000943553.2"; level 2; protein_id "ENSMUSP00000134097.2"; transcript_support_level "1"; mgi_id "MGI:1098801"; tag "NAGNAG_splice_site"; tag "basic"; tag "appris_principal_4"; tag "CCDS"; ccdsid "CCDS57626.1"; havana_gene "OTTMUSG00000037239.1"; havana_transcript "OTTMUST00000096037.1";
chr8	HAVANA	exon	80399397	80404301	0	+	.	gene_id "ENSMUSG00000036990.14"; transcript_id "ENSMUST00000173286.8"; gene_type "protein_coding"; gene_name "Otud4"; transcript_type "protein_coding"; transcript_name "Otud4-203"; exon_number 21; exon_id "ENSMUSE00000943553.2"; level 2; protein_id "ENSMUSP00000134097.2"; transcript_support_level "1"; mgi_id "MGI:1098801"; tag "NAGNAG_splice_site"; tag "basic"; tag "appris_principal_4"; tag "CCDS"; ccdsid "CCDS57626.1"; havana_gene "OTTMUSG00000037239.1"; havana_transcript "OTTMUST00000096037.1";
chr8	ENSEMBL_gcm37	exon	80399397	80404301	0.382173685989377	+	.	gene_id "ENSMUSG00000036990.14"; transcript_id "ENSMUSG00000036990.14_tx_2"; exon_id "chr8_80399397_80404301_+"; exonnum "22"; txlen "7219";
chr8	HAVANA	exon	80399397	80404353	0	+	.	gene_id "ENSMUSG00000036990.14"; transcript_id "ENSMUST00000173078.8"; gene_type "protein_coding"; gene_name "Otud4"; transcript_type "protein_coding"; transcript_name "Otud4-202"; exon_number 21; exon_id "ENSMUSE00000931331.2"; level 2; protein_id "ENSMUSP00000133939.2"; transcript_support_level "1"; mgi_id "MGI:1098801"; tag "NAGNAG_splice_site"; tag "upstream_uORF"; tag "basic"; tag "Ensembl_canonical"; tag "GENCODE_Primary"; tag "appris_alternative_2"; tag "CCDS"; ccdsid "CCDS57625.1"; havana_gene "OTTMUSG00000037239.1"; havana_transcript "OTTMUST00000096036.1";
chr8	HAVANA	stop_codon	80400609	80400611	0	+	0	gene_id "ENSMUSG00000036990.14"; transcript_id "ENSMUST00000173078.8"; gene_type "protein_coding"; gene_name "Otud4"; transcript_type "protein_coding"; transcript_name "Otud4-202"; exon_number 21; exon_id "ENSMUSE00000931331.2"; level 2; protein_id "ENSMUSP00000133939.2"; transcript_support_level "1"; mgi_id "MGI:1098801"; tag "NAGNAG_splice_site"; tag "upstream_uORF"; tag "basic"; tag "Ensembl_canonical"; tag "GENCODE_Primary"; tag "appris_alternative_2"; tag "CCDS"; ccdsid "CCDS57625.1"; havana_gene "OTTMUSG00000037239.1"; havana_transcript "OTTMUST00000096036.1";
chr8	HAVANA	stop_codon	80400609	80400611	0	+	0	gene_id "ENSMUSG00000036990.14"; transcript_id "ENSMUST00000173286.8"; gene_type "protein_coding"; gene_name "Otud4"; transcript_type "protein_coding"; transcript_name "Otud4-203"; exon_number 21; exon_id "ENSMUSE00000943553.2"; level 2; protein_id "ENSMUSP00000134097.2"; transcript_support_level "1"; mgi_id "MGI:1098801"; tag "NAGNAG_splice_site"; tag "basic"; tag "appris_principal_4"; tag "CCDS"; ccdsid "CCDS57626.1"; havana_gene "OTTMUSG00000037239.1"; havana_transcript "OTTMUST00000096037.1";
chr8	HAVANA	UTR	80400609	80404301	0	+	.	gene_id "ENSMUSG00000036990.14"; transcript_id "ENSMUST00000173286.8"; gene_type "protein_coding"; gene_name "Otud4"; transcript_type "protein_coding"; transcript_name "Otud4-203"; exon_number 21; exon_id "ENSMUSE00000943553.2"; level 2; protein_id "ENSMUSP00000134097.2"; transcript_support_level "1"; mgi_id "MGI:1098801"; tag "NAGNAG_splice_site"; tag "basic"; tag "appris_principal_4"; tag "CCDS"; ccdsid "CCDS57626.1"; havana_gene "OTTMUSG00000037239.1"; havana_transcript "OTTMUST00000096037.1";
chr8	HAVANA	UTR	80400609	80404353	0	+	.	gene_id "ENSMUSG00000036990.14"; transcript_id "ENSMUST00000173078.8"; gene_type "protein_coding"; gene_name "Otud4"; transcript_type "protein_coding"; transcript_name "Otud4-202"; exon_number 21; exon_id "ENSMUSE00000931331.2"; level 2; protein_id "ENSMUSP00000133939.2"; transcript_support_level "1"; mgi_id "MGI:1098801"; tag "NAGNAG_splice_site"; tag "upstream_uORF"; tag "basic"; tag "Ensembl_canonical"; tag "GENCODE_Primary"; tag "appris_alternative_2"; tag "CCDS"; ccdsid "CCDS57625.1"; havana_gene "OTTMUSG00000037239.1"; havana_transcript "OTTMUST00000096036.1";
chr8	HAVANA	gene	80432226	80433168	0	+	.	gene_id "ENSMUSG00000098101.2"; gene_type "processed_pseudogene"; gene_name "Gm27006"; level 2; mgi_id "MGI:5504121"; havana_gene "OTTMUSG00000043266.1";
chr8	HAVANA	transcript	80432226	80433168	0	+	.	gene_id "ENSMUSG00000098101.2"; transcript_id "ENSMUST00000182218.2"; gene_type "processed_pseudogene"; gene_name "Gm27006"; transcript_type "processed_pseudogene"; transcript_name "Gm27006-201"; level 2; transcript_support_level "NA"; mgi_id "MGI:5504121"; ont "PGO:0000004"; tag "basic"; tag "Ensembl_canonical"; tag "GENCODE_Primary"; havana_gene "OTTMUSG00000043266.1"; havana_transcript "OTTMUST00000113532.1";
chr8	HAVANA	exon	80432226	80433168	0	+	.	gene_id "ENSMUSG00000098101.2"; transcript_id "ENSMUST00000182218.2"; gene_type "processed_pseudogene"; gene_name "Gm27006"; transcript_type "processed_pseudogene"; transcript_name "Gm27006-201"; exon_number 1; exon_id "ENSMUSE00001239523.2"; level 2; transcript_support_level "NA"; mgi_id "MGI:5504121"; ont "PGO:0000004"; tag "basic"; tag "Ensembl_canonical"; tag "GENCODE_Primary"; havana_gene "OTTMUSG00000043266.1"; havana_transcript "OTTMUST00000113532.1";
chr8	HAVANA	exon	80438449	80438473	0	+	.	gene_id "ENSMUSG00000036977.9"; transcript_id "ENSMUST00000048147.9"; gene_type "protein_coding"; gene_name "Anapc10"; transcript_type "protein_coding"; transcript_name "Anapc10-201"; exon_number 1; exon_id "ENSMUSE00000420412.4"; level 2; protein_id "ENSMUSP00000048244.8"; transcript_support_level "1"; mgi_id "MGI:1916249"; tag "basic"; tag "appris_principal_1"; tag "CCDS"; ccdsid "CCDS22439.1"; havana_gene "OTTMUSG00000061320.1"; havana_transcript "OTTMUST00000149646.1";
chr8	HAVANA	UTR	80438449	80438473	0	+	.	gene_id "ENSMUSG00000036977.9"; transcript_id "ENSMUST00000048147.9"; gene_type "protein_coding"; gene_name "Anapc10"; transcript_type "protein_coding"; transcript_name "Anapc10-201"; exon_number 1; exon_id "ENSMUSE00000420412.4"; level 2; protein_id "ENSMUSP00000048244.8"; transcript_support_level "1"; mgi_id "MGI:1916249"; tag "basic"; tag "appris_principal_1"; tag "CCDS"; ccdsid "CCDS22439.1"; havana_gene "OTTMUSG00000061320.1"; havana_transcript "OTTMUST00000149646.1";
chr8	ENSEMBL_gcm37	exon	80438449	80438473	78.5748609188554	+	.	gene_id "ENSMUSG00000036977.9"; transcript_id "ENSMUSG00000036977.9_tx_3"; exon_id "chr8_80438449_80438473_+"; exonnum "1"; txlen "2833";
chr8	ENSEMBL_gcm37	exon	80438449	80438473	0.151590320730795	+	.	gene_id "ENSMUSG00000036977.9"; transcript_id "ENSMUSG00000036977.9_tx_6"; exon_id "chr8_80438449_80438473_+"; exonnum "1"; txlen "2980";
chr8	ENSEMBL_gcm37	exon	80438449	80438473	0.124819891138082	+	.	gene_id "ENSMUSG00000036977.9"; transcript_id "ENSMUSG00000036977.9_tx_7"; exon_id "chr8_80438449_80438473_+"; exonnum "1"; txlen "3046";
chr8	HAVANA	transcript	80438449	80503949	0	+	.	gene_id "ENSMUSG00000036977.9"; transcript_id "ENSMUST00000048147.9"; gene_type "protein_coding"; gene_name "Anapc10"; transcript_type "protein_coding"; transcript_name "Anapc10-201"; level 2; protein_id "ENSMUSP00000048244.8"; transcript_support_level "1"; mgi_id "MGI:1916249"; tag "basic"; tag "appris_principal_1"; tag "CCDS"; ccdsid "CCDS22439.1"; havana_gene "OTTMUSG00000061320.1"; havana_transcript "OTTMUST00000149646.1";
chr8	HAVANA	gene	80438449	80505688	0	+	.	gene_id "ENSMUSG00000036977.9"; gene_type "protein_coding"; gene_name "Anapc10"; level 2; mgi_id "MGI:1916249"; havana_gene "OTTMUSG00000061320.1";
chr8	HAVANA	exon	80438480	80438603	0	+	.	gene_id "ENSMUSG00000036977.9"; transcript_id "ENSMUST00000210812.2"; gene_type "protein_coding"; gene_name "Anapc10"; transcript_type "protein_coding"; transcript_name "Anapc10-203"; exon_number 1; exon_id "ENSMUSE00001388960.2"; level 2; protein_id "ENSMUSP00000148220.2"; transcript_support_level "1"; mgi_id "MGI:1916249"; tag "alternative_5_UTR"; tag "basic"; tag "Ensembl_canonical"; tag "GENCODE_Primary"; tag "appris_principal_1"; tag "CCDS"; ccdsid "CCDS22439.1"; havana_gene "OTTMUSG00000061320.1"; havana_transcript "OTTMUST00000149647.1";
chr8	HAVANA	UTR	80438480	80438603	0	+	.	gene_id "ENSMUSG00000036977.9"; transcript_id "ENSMUST00000210812.2"; gene_type "protein_coding"; gene_name "Anapc10"; transcript_type "protein_coding"; transcript_name "Anapc10-203"; exon_number 1; exon_id "ENSMUSE00001388960.2"; level 2; protein_id "ENSMUSP00000148220.2"; transcript_support_level "1"; mgi_id "MGI:1916249"; tag "alternative_5_UTR"; tag "basic"; tag "Ensembl_canonical"; tag "GENCODE_Primary"; tag "appris_principal_1"; tag "CCDS"; ccdsid "CCDS22439.1"; havana_gene "OTTMUSG00000061320.1"; havana_transcript "OTTMUST00000149647.1";
chr8	ENSEMBL_gcm37	exon	80438480	80438603	48.5730230675495	+	.	gene_id "ENSMUSG00000036977.9"; transcript_id "ENSMUSG00000036977.9_tx_4"; exon_id "chr8_80438480_80438603_+"; exonnum "1"; txlen "2932";
chr8	HAVANA	transcript	80438480	80505688	0	+	.	gene_id "ENSMUSG00000036977.9"; transcript_id "ENSMUST00000210812.2"; gene_type "protein_coding"; gene_name "Anapc10"; transcript_type "protein_coding"; transcript_name "Anapc10-203"; level 2; protein_id "ENSMUSP00000148220.2"; transcript_support_level "1"; mgi_id "MGI:1916249"; tag "alternative_5_UTR"; tag "basic"; tag "Ensembl_canonical"; tag "GENCODE_Primary"; tag "appris_principal_1"; tag "CCDS"; ccdsid "CCDS22439.1"; havana_gene "OTTMUSG00000061320.1"; havana_transcript "OTTMUST00000149647.1";
chr8	sragcm37_es	exon	80439547	80439578	14.1646986074831	+	.	gene_id "ENSMUSG00000036977.9"; transcript_id "ENSMUSG00000036977.9_tx_5"; exon_id "chr8_80439547_80439578_+"; exonnum "1"; txlen "2808";
chr8	HAVANA	UTR	80439734	80439793	0	+	.	gene_id "ENSMUSG00000036977.9"; transcript_id "ENSMUST00000048147.9"; gene_type "protein_coding"; gene_name "Anapc10"; transcript_type "protein_coding"; transcript_name "Anapc10-201"; exon_number 2; exon_id "ENSMUSE00000419953.2"; level 2; protein_id "ENSMUSP00000048244.8"; transcript_support_level "1"; mgi_id "MGI:1916249"; tag "basic"; tag "appris_principal_1"; tag "CCDS"; ccdsid "CCDS22439.1"; havana_gene "OTTMUSG00000061320.1"; havana_transcript "OTTMUST00000149646.1";
chr8	HAVANA	exon	80439734	80439908	0	+	.	gene_id "ENSMUSG00000036977.9"; transcript_id "ENSMUST00000048147.9"; gene_type "protein_coding"; gene_name "Anapc10"; transcript_type "protein_coding"; transcript_name "Anapc10-201"; exon_number 2; exon_id "ENSMUSE00000419953.2"; level 2; protein_id "ENSMUSP00000048244.8"; transcript_support_level "1"; mgi_id "MGI:1916249"; tag "basic"; tag "appris_principal_1"; tag "CCDS"; ccdsid "CCDS22439.1"; havana_gene "OTTMUSG00000061320.1"; havana_transcript "OTTMUST00000149646.1";
chr8	ENSEMBL_gcm37	exon	80439734	80439908	78.5748609188554	+	.	gene_id "ENSMUSG00000036977.9"; transcript_id "ENSMUSG00000036977.9_tx_3"; exon_id "chr8_80439734_80439908_+"; exonnum "2"; txlen "2833";
chr8	ENSEMBL_gcm37	exon	80439734	80439908	48.5730230675495	+	.	gene_id "ENSMUSG00000036977.9"; transcript_id "ENSMUSG00000036977.9_tx_4"; exon_id "chr8_80439734_80439908_+"; exonnum "2"; txlen "2932";
chr8	ENSEMBL_gcm37	exon	80439734	80439908	14.1646986074831	+	.	gene_id "ENSMUSG00000036977.9"; transcript_id "ENSMUSG00000036977.9_tx_5"; exon_id "chr8_80439734_80439908_+"; exonnum "2"; txlen "2808";
chr8	ENSEMBL_gcm37	exon	80439734	80439908	0.151590320730795	+	.	gene_id "ENSMUSG00000036977.9"; transcript_id "ENSMUSG00000036977.9_tx_6"; exon_id "chr8_80439734_80439908_+"; exonnum "2"; txlen "2980";
chr8	ENSEMBL_gcm37	exon	80439734	80439908	0.124819891138082	+	.	gene_id "ENSMUSG00000036977.9"; transcript_id "ENSMUSG00000036977.9_tx_7"; exon_id "chr8_80439734_80439908_+"; exonnum "2"; txlen "3046";
chr8	HAVANA	UTR	80439782	80439793	0	+	.	gene_id "ENSMUSG00000036977.9"; transcript_id "ENSMUST00000210812.2"; gene_type "protein_coding"; gene_name "Anapc10"; transcript_type "protein_coding"; transcript_name "Anapc10-203"; exon_number 2; exon_id "ENSMUSE00001388934.2"; level 2; protein_id "ENSMUSP00000148220.2"; transcript_support_level "1"; mgi_id "MGI:1916249"; tag "alternative_5_UTR"; tag "basic"; tag "Ensembl_canonical"; tag "GENCODE_Primary"; tag "appris_principal_1"; tag "CCDS"; ccdsid "CCDS22439.1"; havana_gene "OTTMUSG00000061320.1"; havana_transcript "OTTMUST00000149647.1";
chr8	HAVANA	exon	80439782	80439908	0	+	.	gene_id "ENSMUSG00000036977.9"; transcript_id "ENSMUST00000210812.2"; gene_type "protein_coding"; gene_name "Anapc10"; transcript_type "protein_coding"; transcript_name "Anapc10-203"; exon_number 2; exon_id "ENSMUSE00001388934.2"; level 2; protein_id "ENSMUSP00000148220.2"; transcript_support_level "1"; mgi_id "MGI:1916249"; tag "alternative_5_UTR"; tag "basic"; tag "Ensembl_canonical"; tag "GENCODE_Primary"; tag "appris_principal_1"; tag "CCDS"; ccdsid "CCDS22439.1"; havana_gene "OTTMUSG00000061320.1"; havana_transcript "OTTMUST00000149647.1";
chr8	HAVANA	start_codon	80439794	80439796	0	+	0	gene_id "ENSMUSG00000036977.9"; transcript_id "ENSMUST00000048147.9"; gene_type "protein_coding"; gene_name "Anapc10"; transcript_type "protein_coding"; transcript_name "Anapc10-201"; exon_number 2; exon_id "ENSMUSE00000419953.2"; level 2; protein_id "ENSMUSP00000048244.8"; transcript_support_level "1"; mgi_id "MGI:1916249"; tag "basic"; tag "appris_principal_1"; tag "CCDS"; ccdsid "CCDS22439.1"; havana_gene "OTTMUSG00000061320.1"; havana_transcript "OTTMUST00000149646.1";
chr8	HAVANA	start_codon	80439794	80439796	0	+	0	gene_id "ENSMUSG00000036977.9"; transcript_id "ENSMUST00000210812.2"; gene_type "protein_coding"; gene_name "Anapc10"; transcript_type "protein_coding"; transcript_name "Anapc10-203"; exon_number 2; exon_id "ENSMUSE00001388934.2"; level 2; protein_id "ENSMUSP00000148220.2"; transcript_support_level "1"; mgi_id "MGI:1916249"; tag "alternative_5_UTR"; tag "basic"; tag "Ensembl_canonical"; tag "GENCODE_Primary"; tag "appris_principal_1"; tag "CCDS"; ccdsid "CCDS22439.1"; havana_gene "OTTMUSG00000061320.1"; havana_transcript "OTTMUST00000149647.1";
chr8	HAVANA	CDS	80439794	80439908	0	+	0	gene_id "ENSMUSG00000036977.9"; transcript_id "ENSMUST00000048147.9"; gene_type "protein_coding"; gene_name "Anapc10"; transcript_type "protein_coding"; transcript_name "Anapc10-201"; exon_number 2; exon_id "ENSMUSE00000419953.2"; level 2; protein_id "ENSMUSP00000048244.8"; transcript_support_level "1"; mgi_id "MGI:1916249"; tag "basic"; tag "appris_principal_1"; tag "CCDS"; ccdsid "CCDS22439.1"; havana_gene "OTTMUSG00000061320.1"; havana_transcript "OTTMUST00000149646.1";
chr8	HAVANA	CDS	80439794	80439908	0	+	0	gene_id "ENSMUSG00000036977.9"; transcript_id "ENSMUST00000210812.2"; gene_type "protein_coding"; gene_name "Anapc10"; transcript_type "protein_coding"; transcript_name "Anapc10-203"; exon_number 2; exon_id "ENSMUSE00001388934.2"; level 2; protein_id "ENSMUSP00000148220.2"; transcript_support_level "1"; mgi_id "MGI:1916249"; tag "alternative_5_UTR"; tag "basic"; tag "Ensembl_canonical"; tag "GENCODE_Primary"; tag "appris_principal_1"; tag "CCDS"; ccdsid "CCDS22439.1"; havana_gene "OTTMUSG00000061320.1"; havana_transcript "OTTMUST00000149647.1";
chr8	HAVANA	exon	80446287	80446377	0	+	.	gene_id "ENSMUSG00000036977.9"; transcript_id "ENSMUST00000048147.9"; gene_type "protein_coding"; gene_name "Anapc10"; transcript_type "protein_coding"; transcript_name "Anapc10-201"; exon_number 3; exon_id "ENSMUSE00000419942.2"; level 2; protein_id "ENSMUSP00000048244.8"; transcript_support_level "1"; mgi_id "MGI:1916249"; tag "basic"; tag "appris_principal_1"; tag "CCDS"; ccdsid "CCDS22439.1"; havana_gene "OTTMUSG00000061320.1"; havana_transcript "OTTMUST00000149646.1";
chr8	HAVANA	CDS	80446287	80446377	0	+	2	gene_id "ENSMUSG00000036977.9"; transcript_id "ENSMUST00000048147.9"; gene_type "protein_coding"; gene_name "Anapc10"; transcript_type "protein_coding"; transcript_name "Anapc10-201"; exon_number 3; exon_id "ENSMUSE00000419942.2"; level 2; protein_id "ENSMUSP00000048244.8"; transcript_support_level "1"; mgi_id "MGI:1916249"; tag "basic"; tag "appris_principal_1"; tag "CCDS"; ccdsid "CCDS22439.1"; havana_gene "OTTMUSG00000061320.1"; havana_transcript "OTTMUST00000149646.1";
chr8	HAVANA	exon	80446287	80446377	0	+	.	gene_id "ENSMUSG00000036977.9"; transcript_id "ENSMUST00000210812.2"; gene_type "protein_coding"; gene_name "Anapc10"; transcript_type "protein_coding"; transcript_name "Anapc10-203"; exon_number 3; exon_id "ENSMUSE00000419942.2"; level 2; protein_id "ENSMUSP00000148220.2"; transcript_support_level "1"; mgi_id "MGI:1916249"; tag "alternative_5_UTR"; tag "basic"; tag "Ensembl_canonical"; tag "GENCODE_Primary"; tag "appris_principal_1"; tag "CCDS"; ccdsid "CCDS22439.1"; havana_gene "OTTMUSG00000061320.1"; havana_transcript "OTTMUST00000149647.1";
chr8	HAVANA	CDS	80446287	80446377	0	+	2	gene_id "ENSMUSG00000036977.9"; transcript_id "ENSMUST00000210812.2"; gene_type "protein_coding"; gene_name "Anapc10"; transcript_type "protein_coding"; transcript_name "Anapc10-203"; exon_number 3; exon_id "ENSMUSE00000419942.2"; level 2; protein_id "ENSMUSP00000148220.2"; transcript_support_level "1"; mgi_id "MGI:1916249"; tag "alternative_5_UTR"; tag "basic"; tag "Ensembl_canonical"; tag "GENCODE_Primary"; tag "appris_principal_1"; tag "CCDS"; ccdsid "CCDS22439.1"; havana_gene "OTTMUSG00000061320.1"; havana_transcript "OTTMUST00000149647.1";
chr8	ENSEMBL_gcm37	exon	80446287	80446377	78.5748609188554	+	.	gene_id "ENSMUSG00000036977.9"; transcript_id "ENSMUSG00000036977.9_tx_3"; exon_id "chr8_80446287_80446377_+"; exonnum "3"; txlen "2833";
chr8	ENSEMBL_gcm37	exon	80446287	80446377	48.5730230675495	+	.	gene_id "ENSMUSG00000036977.9"; transcript_id "ENSMUSG00000036977.9_tx_4"; exon_id "chr8_80446287_80446377_+"; exonnum "3"; txlen "2932";
chr8	ENSEMBL_gcm37	exon	80446287	80446377	14.1646986074831	+	.	gene_id "ENSMUSG00000036977.9"; transcript_id "ENSMUSG00000036977.9_tx_5"; exon_id "chr8_80446287_80446377_+"; exonnum "3"; txlen "2808";
chr8	ENSEMBL_gcm37	exon	80446287	80446377	0.151590320730795	+	.	gene_id "ENSMUSG00000036977.9"; transcript_id "ENSMUSG00000036977.9_tx_6"; exon_id "chr8_80446287_80446377_+"; exonnum "3"; txlen "2980";
chr8	ENSEMBL_gcm37	exon	80446287	80446377	0.124819891138082	+	.	gene_id "ENSMUSG00000036977.9"; transcript_id "ENSMUSG00000036977.9_tx_7"; exon_id "chr8_80446287_80446377_+"; exonnum "3"; txlen "3046";
chr8	sragcm37_mid	exon	80453895	80454041	0.151590320730795	+	.	gene_id "ENSMUSG00000036977.9"; transcript_id "ENSMUSG00000036977.9_tx_6"; exon_id "chr8_80453895_80454041_+"; exonnum "4"; txlen "2980";
chr8	HAVANA	exon	80455759	80455879	0	+	.	gene_id "ENSMUSG00000036977.9"; transcript_id "ENSMUST00000048147.9"; gene_type "protein_coding"; gene_name "Anapc10"; transcript_type "protein_coding"; transcript_name "Anapc10-201"; exon_number 4; exon_id "ENSMUSE00000248110.3"; level 2; protein_id "ENSMUSP00000048244.8"; transcript_support_level "1"; mgi_id "MGI:1916249"; tag "basic"; tag "appris_principal_1"; tag "CCDS"; ccdsid "CCDS22439.1"; havana_gene "OTTMUSG00000061320.1"; havana_transcript "OTTMUST00000149646.1";
chr8	HAVANA	CDS	80455759	80455879	0	+	1	gene_id "ENSMUSG00000036977.9"; transcript_id "ENSMUST00000048147.9"; gene_type "protein_coding"; gene_name "Anapc10"; transcript_type "protein_coding"; transcript_name "Anapc10-201"; exon_number 4; exon_id "ENSMUSE00000248110.3"; level 2; protein_id "ENSMUSP00000048244.8"; transcript_support_level "1"; mgi_id "MGI:1916249"; tag "basic"; tag "appris_principal_1"; tag "CCDS"; ccdsid "CCDS22439.1"; havana_gene "OTTMUSG00000061320.1"; havana_transcript "OTTMUST00000149646.1";
chr8	HAVANA	exon	80455759	80455879	0	+	.	gene_id "ENSMUSG00000036977.9"; transcript_id "ENSMUST00000210812.2"; gene_type "protein_coding"; gene_name "Anapc10"; transcript_type "protein_coding"; transcript_name "Anapc10-203"; exon_number 4; exon_id "ENSMUSE00000248110.3"; level 2; protein_id "ENSMUSP00000148220.2"; transcript_support_level "1"; mgi_id "MGI:1916249"; tag "alternative_5_UTR"; tag "basic"; tag "Ensembl_canonical"; tag "GENCODE_Primary"; tag "appris_principal_1"; tag "CCDS"; ccdsid "CCDS22439.1"; havana_gene "OTTMUSG00000061320.1"; havana_transcript "OTTMUST00000149647.1";
chr8	HAVANA	CDS	80455759	80455879	0	+	1	gene_id "ENSMUSG00000036977.9"; transcript_id "ENSMUST00000210812.2"; gene_type "protein_coding"; gene_name "Anapc10"; transcript_type "protein_coding"; transcript_name "Anapc10-203"; exon_number 4; exon_id "ENSMUSE00000248110.3"; level 2; protein_id "ENSMUSP00000148220.2"; transcript_support_level "1"; mgi_id "MGI:1916249"; tag "alternative_5_UTR"; tag "basic"; tag "Ensembl_canonical"; tag "GENCODE_Primary"; tag "appris_principal_1"; tag "CCDS"; ccdsid "CCDS22439.1"; havana_gene "OTTMUSG00000061320.1"; havana_transcript "OTTMUST00000149647.1";
chr8	ENSEMBL_gcm37	exon	80455759	80455879	78.5748609188554	+	.	gene_id "ENSMUSG00000036977.9"; transcript_id "ENSMUSG00000036977.9_tx_3"; exon_id "chr8_80455759_80455879_+"; exonnum "4"; txlen "2833";
chr8	ENSEMBL_gcm37	exon	80455759	80455879	48.5730230675495	+	.	gene_id "ENSMUSG00000036977.9"; transcript_id "ENSMUSG00000036977.9_tx_4"; exon_id "chr8_80455759_80455879_+"; exonnum "4"; txlen "2932";
chr8	ENSEMBL_gcm37	exon	80455759	80455879	14.1646986074831	+	.	gene_id "ENSMUSG00000036977.9"; transcript_id "ENSMUSG00000036977.9_tx_5"; exon_id "chr8_80455759_80455879_+"; exonnum "4"; txlen "2808";
chr8	ENSEMBL_gcm37	exon	80455759	80455879	0.151590320730795	+	.	gene_id "ENSMUSG00000036977.9"; transcript_id "ENSMUSG00000036977.9_tx_6"; exon_id "chr8_80455759_80455879_+"; exonnum "5"; txlen "2980";
chr8	ENSEMBL_gcm37	exon	80455759	80455879	0.124819891138082	+	.	gene_id "ENSMUSG00000036977.9"; transcript_id "ENSMUSG00000036977.9_tx_7"; exon_id "chr8_80455759_80455879_+"; exonnum "4"; txlen "3046";
chr8	sragcm37_mid	exon	80459410	80459441	78.5748609188554	+	.	gene_id "ENSMUSG00000036977.9"; transcript_id "ENSMUSG00000036977.9_tx_3"; exon_id "chr8_80459410_80459441_+"; exonnum "5"; txlen "2833";
chr8	sragcm37_mid	exon	80459410	80459441	48.5730230675495	+	.	gene_id "ENSMUSG00000036977.9"; transcript_id "ENSMUSG00000036977.9_tx_4"; exon_id "chr8_80459410_80459441_+"; exonnum "5"; txlen "2932";
chr8	sragcm37_mid	exon	80459410	80459441	0.151590320730795	+	.	gene_id "ENSMUSG00000036977.9"; transcript_id "ENSMUSG00000036977.9_tx_6"; exon_id "chr8_80459410_80459441_+"; exonnum "6"; txlen "2980";
chr8	sragcm37_mid	exon	80459410	80459441	0.124819891138082	+	.	gene_id "ENSMUSG00000036977.9"; transcript_id "ENSMUSG00000036977.9_tx_7"; exon_id "chr8_80459410_80459441_+"; exonnum "5"; txlen "3046";
chr8	sragcm37_mid	exon	80473012	80473224	0.124819891138082	+	.	gene_id "ENSMUSG00000036977.9"; transcript_id "ENSMUSG00000036977.9_tx_7"; exon_id "chr8_80473012_80473224_+"; exonnum "6"; txlen "3046";
chr8	HAVANA	exon	80491841	80492013	0	+	.	gene_id "ENSMUSG00000036977.9"; transcript_id "ENSMUST00000210485.2"; gene_type "protein_coding"; gene_name "Anapc10"; transcript_type "protein_coding_CDS_not_defined"; transcript_name "Anapc10-202"; exon_number 1; exon_id "ENSMUSE00001383953.2"; level 2; transcript_support_level "1"; mgi_id "MGI:1916249"; havana_gene "OTTMUSG00000061320.1"; havana_transcript "OTTMUST00000149648.1";
chr8	HAVANA	transcript	80491841	80501971	0	+	.	gene_id "ENSMUSG00000036977.9"; transcript_id "ENSMUST00000210485.2"; gene_type "protein_coding"; gene_name "Anapc10"; transcript_type "protein_coding_CDS_not_defined"; transcript_name "Anapc10-202"; level 2; transcript_support_level "1"; mgi_id "MGI:1916249"; havana_gene "OTTMUSG00000061320.1"; havana_transcript "OTTMUST00000149648.1";
chr8	HAVANA	CDS	80501561	80501788	0	+	0	gene_id "ENSMUSG00000036977.9"; transcript_id "ENSMUST00000048147.9"; gene_type "protein_coding"; gene_name "Anapc10"; transcript_type "protein_coding"; transcript_name "Anapc10-201"; exon_number 5; exon_id "ENSMUSE00000370168.9"; level 2; protein_id "ENSMUSP00000048244.8"; transcript_support_level "1"; mgi_id "MGI:1916249"; tag "basic"; tag "appris_principal_1"; tag "CCDS"; ccdsid "CCDS22439.1"; havana_gene "OTTMUSG00000061320.1"; havana_transcript "OTTMUST00000149646.1";
chr8	HAVANA	CDS	80501561	80501788	0	+	0	gene_id "ENSMUSG00000036977.9"; transcript_id "ENSMUST00000210812.2"; gene_type "protein_coding"; gene_name "Anapc10"; transcript_type "protein_coding"; transcript_name "Anapc10-203"; exon_number 5; exon_id "ENSMUSE00001388053.2"; level 2; protein_id "ENSMUSP00000148220.2"; transcript_support_level "1"; mgi_id "MGI:1916249"; tag "alternative_5_UTR"; tag "basic"; tag "Ensembl_canonical"; tag "GENCODE_Primary"; tag "appris_principal_1"; tag "CCDS"; ccdsid "CCDS22439.1"; havana_gene "OTTMUSG00000061320.1"; havana_transcript "OTTMUST00000149647.1";
chr8	HAVANA	exon	80501561	80501971	0	+	.	gene_id "ENSMUSG00000036977.9"; transcript_id "ENSMUST00000210485.2"; gene_type "protein_coding"; gene_name "Anapc10"; transcript_type "protein_coding_CDS_not_defined"; transcript_name "Anapc10-202"; exon_number 2; exon_id "ENSMUSE00001385877.2"; level 2; transcript_support_level "1"; mgi_id "MGI:1916249"; havana_gene "OTTMUSG00000061320.1"; havana_transcript "OTTMUST00000149648.1";
chr8	HAVANA	exon	80501561	80503949	0	+	.	gene_id "ENSMUSG00000036977.9"; transcript_id "ENSMUST00000048147.9"; gene_type "protein_coding"; gene_name "Anapc10"; transcript_type "protein_coding"; transcript_name "Anapc10-201"; exon_number 5; exon_id "ENSMUSE00000370168.9"; level 2; protein_id "ENSMUSP00000048244.8"; transcript_support_level "1"; mgi_id "MGI:1916249"; tag "basic"; tag "appris_principal_1"; tag "CCDS"; ccdsid "CCDS22439.1"; havana_gene "OTTMUSG00000061320.1"; havana_transcript "OTTMUST00000149646.1";
chr8	ENSEMBL_gcm37	exon	80501561	80503949	78.5748609188554	+	.	gene_id "ENSMUSG00000036977.9"; transcript_id "ENSMUSG00000036977.9_tx_3"; exon_id "chr8_80501561_80503949_+"; exonnum "6"; txlen "2833";
chr8	ENSEMBL_gcm37	exon	80501561	80503949	48.5730230675495	+	.	gene_id "ENSMUSG00000036977.9"; transcript_id "ENSMUSG00000036977.9_tx_4"; exon_id "chr8_80501561_80503949_+"; exonnum "6"; txlen "2932";
chr8	ENSEMBL_gcm37	exon	80501561	80503949	14.1646986074831	+	.	gene_id "ENSMUSG00000036977.9"; transcript_id "ENSMUSG00000036977.9_tx_5"; exon_id "chr8_80501561_80503949_+"; exonnum "5"; txlen "2808";
chr8	ENSEMBL_gcm37	exon	80501561	80503949	0.151590320730795	+	.	gene_id "ENSMUSG00000036977.9"; transcript_id "ENSMUSG00000036977.9_tx_6"; exon_id "chr8_80501561_80503949_+"; exonnum "7"; txlen "2980";
chr8	ENSEMBL_gcm37	exon	80501561	80503949	0.124819891138082	+	.	gene_id "ENSMUSG00000036977.9"; transcript_id "ENSMUSG00000036977.9_tx_7"; exon_id "chr8_80501561_80503949_+"; exonnum "7"; txlen "3046";
chr8	HAVANA	exon	80501561	80505688	0	+	.	gene_id "ENSMUSG00000036977.9"; transcript_id "ENSMUST00000210812.2"; gene_type "protein_coding"; gene_name "Anapc10"; transcript_type "protein_coding"; transcript_name "Anapc10-203"; exon_number 5; exon_id "ENSMUSE00001388053.2"; level 2; protein_id "ENSMUSP00000148220.2"; transcript_support_level "1"; mgi_id "MGI:1916249"; tag "alternative_5_UTR"; tag "basic"; tag "Ensembl_canonical"; tag "GENCODE_Primary"; tag "appris_principal_1"; tag "CCDS"; ccdsid "CCDS22439.1"; havana_gene "OTTMUSG00000061320.1"; havana_transcript "OTTMUST00000149647.1";
chr8	HAVANA	stop_codon	80501789	80501791	0	+	0	gene_id "ENSMUSG00000036977.9"; transcript_id "ENSMUST00000048147.9"; gene_type "protein_coding"; gene_name "Anapc10"; transcript_type "protein_coding"; transcript_name "Anapc10-201"; exon_number 5; exon_id "ENSMUSE00000370168.9"; level 2; protein_id "ENSMUSP00000048244.8"; transcript_support_level "1"; mgi_id "MGI:1916249"; tag "basic"; tag "appris_principal_1"; tag "CCDS"; ccdsid "CCDS22439.1"; havana_gene "OTTMUSG00000061320.1"; havana_transcript "OTTMUST00000149646.1";
chr8	HAVANA	stop_codon	80501789	80501791	0	+	0	gene_id "ENSMUSG00000036977.9"; transcript_id "ENSMUST00000210812.2"; gene_type "protein_coding"; gene_name "Anapc10"; transcript_type "protein_coding"; transcript_name "Anapc10-203"; exon_number 5; exon_id "ENSMUSE00001388053.2"; level 2; protein_id "ENSMUSP00000148220.2"; transcript_support_level "1"; mgi_id "MGI:1916249"; tag "alternative_5_UTR"; tag "basic"; tag "Ensembl_canonical"; tag "GENCODE_Primary"; tag "appris_principal_1"; tag "CCDS"; ccdsid "CCDS22439.1"; havana_gene "OTTMUSG00000061320.1"; havana_transcript "OTTMUST00000149647.1";
chr8	HAVANA	UTR	80501789	80503949	0	+	.	gene_id "ENSMUSG00000036977.9"; transcript_id "ENSMUST00000048147.9"; gene_type "protein_coding"; gene_name "Anapc10"; transcript_type "protein_coding"; transcript_name "Anapc10-201"; exon_number 5; exon_id "ENSMUSE00000370168.9"; level 2; protein_id "ENSMUSP00000048244.8"; transcript_support_level "1"; mgi_id "MGI:1916249"; tag "basic"; tag "appris_principal_1"; tag "CCDS"; ccdsid "CCDS22439.1"; havana_gene "OTTMUSG00000061320.1"; havana_transcript "OTTMUST00000149646.1";
chr8	HAVANA	UTR	80501789	80505688	0	+	.	gene_id "ENSMUSG00000036977.9"; transcript_id "ENSMUST00000210812.2"; gene_type "protein_coding"; gene_name "Anapc10"; transcript_type "protein_coding"; transcript_name "Anapc10-203"; exon_number 5; exon_id "ENSMUSE00001388053.2"; level 2; protein_id "ENSMUSP00000148220.2"; transcript_support_level "1"; mgi_id "MGI:1916249"; tag "alternative_5_UTR"; tag "basic"; tag "Ensembl_canonical"; tag "GENCODE_Primary"; tag "appris_principal_1"; tag "CCDS"; ccdsid "CCDS22439.1"; havana_gene "OTTMUSG00000061320.1"; havana_transcript "OTTMUST00000149647.1";
chr8	HAVANA	exon	80542892	80543011	0	+	.	gene_id "ENSMUSG00000135867.1"; transcript_id "ENSMUST00000332714.1"; gene_type "lncRNA"; gene_name "ENSMUSG00000135867"; transcript_type "lncRNA"; transcript_name "ENSMUST00000332714"; exon_number 1; exon_id "ENSMUSE00001655931.1"; level 2; tag "basic"; tag "Ensembl_canonical"; tag "GENCODE_Primary"; tag "TAGENE";
chr8	ENSEMBL_gcm37	exon	80542892	80543011	0.119392146453239	+	.	gene_id "ENSMUSG00000135867.1"; transcript_id "ENSMUSG00000135867.1_tx_1"; exon_id "chr8_80542892_80543011_+"; exonnum "1"; txlen "1233";
chr8	HAVANA	gene	80542892	80565179	0	+	.	gene_id "ENSMUSG00000135867.1"; gene_type "lncRNA"; gene_name "ENSMUSG00000135867"; level 2;
chr8	HAVANA	transcript	80542892	80565179	0	+	.	gene_id "ENSMUSG00000135867.1"; transcript_id "ENSMUST00000332714.1"; gene_type "lncRNA"; gene_name "ENSMUSG00000135867"; transcript_type "lncRNA"; transcript_name "ENSMUST00000332714"; level 2; tag "basic"; tag "Ensembl_canonical"; tag "GENCODE_Primary"; tag "TAGENE";
chr8	sragcm37_es	exon	80550812	80551138	0.0294591305441722	+	.	gene_id "sragcm37_gene_32463"; transcript_id "sragcm37_gene_32463_tx_1"; exon_id "chr8_80550812_80551138_+"; exonnum "1"; txlen "555";
chr8	sragcm37_ss	exon	80551348	80551575	0.0294591305441722	+	.	gene_id "sragcm37_gene_32463"; transcript_id "sragcm37_gene_32463_tx_1"; exon_id "chr8_80551348_80551575_+"; exonnum "2"; txlen "555";
chr8	sragcm37_es	exon	80562075	80562397	0.0139390508322766	+	.	gene_id "ENSMUSG00000135867.1"; transcript_id "ENSMUSG00000135867.1_tx_2"; exon_id "chr8_80562075_80562397_+"; exonnum "1"; txlen "1436";
chr8	sragcm37_es	exon	80562623	80562733	0.00557562033291062	+	.	gene_id "ENSMUSG00000135867.1"; transcript_id "ENSMUSG00000135867.1_tx_4"; exon_id "chr8_80562623_80562733_+"; exonnum "1"; txlen "1224";
chr8	HAVANA	exon	80563398	80563555	0	+	.	gene_id "ENSMUSG00000135867.1"; transcript_id "ENSMUST00000332714.1"; gene_type "lncRNA"; gene_name "ENSMUSG00000135867"; transcript_type "lncRNA"; transcript_name "ENSMUST00000332714"; exon_number 2; exon_id "ENSMUSE00001655933.1"; level 2; tag "basic"; tag "Ensembl_canonical"; tag "GENCODE_Primary"; tag "TAGENE";
chr8	ENSEMBL_gcm37	exon	80563398	80563555	0.119392146453239	+	.	gene_id "ENSMUSG00000135867.1"; transcript_id "ENSMUSG00000135867.1_tx_1"; exon_id "chr8_80563398_80563555_+"; exonnum "2"; txlen "1233";
chr8	ENSEMBL_gcm37	exon	80563398	80563555	0.0139390508322766	+	.	gene_id "ENSMUSG00000135867.1"; transcript_id "ENSMUSG00000135867.1_tx_2"; exon_id "chr8_80563398_80563555_+"; exonnum "2"; txlen "1436";
chr8	ENSEMBL_gcm37	exon	80563398	80563555	0.0132053646747264	+	.	gene_id "ENSMUSG00000135867.1"; transcript_id "ENSMUSG00000135867.1_tx_3"; exon_id "chr8_80563398_80563555_+"; exonnum "1"; txlen "1185";
chr8	ENSEMBL_gcm37	exon	80563398	80563555	0.00557562033291062	+	.	gene_id "ENSMUSG00000135867.1"; transcript_id "ENSMUSG00000135867.1_tx_4"; exon_id "chr8_80563398_80563555_+"; exonnum "2"; txlen "1224";
chr8	sragcm37_mid	exon	80563867	80563933	0.119392146453239	+	.	gene_id "ENSMUSG00000135867.1"; transcript_id "ENSMUSG00000135867.1_tx_1"; exon_id "chr8_80563867_80563933_+"; exonnum "3"; txlen "1233";
chr8	sragcm37_mid	exon	80563867	80563933	0.0139390508322766	+	.	gene_id "ENSMUSG00000135867.1"; transcript_id "ENSMUSG00000135867.1_tx_2"; exon_id "chr8_80563867_80563933_+"; exonnum "3"; txlen "1436";
chr8	sragcm37_mid	exon	80563867	80563933	0.0132053646747264	+	.	gene_id "ENSMUSG00000135867.1"; transcript_id "ENSMUSG00000135867.1_tx_3"; exon_id "chr8_80563867_80563933_+"; exonnum "2"; txlen "1185";
chr8	sragcm37_mid	exon	80563867	80563933	0.00557562033291062	+	.	gene_id "ENSMUSG00000135867.1"; transcript_id "ENSMUSG00000135867.1_tx_4"; exon_id "chr8_80563867_80563933_+"; exonnum "3"; txlen "1224";
chr8	HAVANA	exon	80563867	80565179	0	+	.	gene_id "ENSMUSG00000135867.1"; transcript_id "ENSMUST00000332714.1"; gene_type "lncRNA"; gene_name "ENSMUSG00000135867"; transcript_type "lncRNA"; transcript_name "ENSMUST00000332714"; exon_number 3; exon_id "ENSMUSE00001655932.1"; level 2; tag "basic"; tag "Ensembl_canonical"; tag "GENCODE_Primary"; tag "TAGENE";
chr8	sragcm37_mid	exon	80565169	80565240	0.0132053646747264	+	.	gene_id "ENSMUSG00000135867.1"; transcript_id "ENSMUSG00000135867.1_tx_3"; exon_id "chr8_80565169_80565240_+"; exonnum "3"; txlen "1185";
chr8	sragcm37_mid	exon	80567953	80568053	0.119392146453239	+	.	gene_id "ENSMUSG00000135867.1"; transcript_id "ENSMUSG00000135867.1_tx_1"; exon_id "chr8_80567953_80568053_+"; exonnum "4"; txlen "1233";
chr8	sragcm37_mid	exon	80567953	80568053	0.0139390508322766	+	.	gene_id "ENSMUSG00000135867.1"; transcript_id "ENSMUSG00000135867.1_tx_2"; exon_id "chr8_80567953_80568053_+"; exonnum "4"; txlen "1436";
chr8	sragcm37_mid	exon	80567953	80568053	0.0132053646747264	+	.	gene_id "ENSMUSG00000135867.1"; transcript_id "ENSMUSG00000135867.1_tx_3"; exon_id "chr8_80567953_80568053_+"; exonnum "4"; txlen "1185";
chr8	sragcm37_mid	exon	80567953	80568053	0.00557562033291062	+	.	gene_id "ENSMUSG00000135867.1"; transcript_id "ENSMUSG00000135867.1_tx_4"; exon_id "chr8_80567953_80568053_+"; exonnum "4"; txlen "1224";
chr8	sragcm37_ss	exon	80571620	80572406	0.119392146453239	+	.	gene_id "ENSMUSG00000135867.1"; transcript_id "ENSMUSG00000135867.1_tx_1"; exon_id "chr8_80571620_80572406_+"; exonnum "5"; txlen "1233";
chr8	sragcm37_ss	exon	80571620	80572406	0.0139390508322766	+	.	gene_id "ENSMUSG00000135867.1"; transcript_id "ENSMUSG00000135867.1_tx_2"; exon_id "chr8_80571620_80572406_+"; exonnum "5"; txlen "1436";
chr8	sragcm37_ss	exon	80571620	80572406	0.0132053646747264	+	.	gene_id "ENSMUSG00000135867.1"; transcript_id "ENSMUSG00000135867.1_tx_3"; exon_id "chr8_80571620_80572406_+"; exonnum "5"; txlen "1185";
chr8	sragcm37_ss	exon	80571620	80572406	0.00557562033291062	+	.	gene_id "ENSMUSG00000135867.1"; transcript_id "ENSMUSG00000135867.1_tx_4"; exon_id "chr8_80571620_80572406_+"; exonnum "5"; txlen "1224";
chr8	ENSEMBL	gene	80697019	80697193	0	+	.	gene_id "ENSMUSG00002075191.1"; gene_type "misc_RNA"; gene_name "Gm54713"; level 3; mgi_id "MGI:6845904";
chr8	ENSEMBL	transcript	80697019	80697193	0	+	.	gene_id "ENSMUSG00002075191.1"; transcript_id "ENSMUST00020181712.1"; gene_type "misc_RNA"; gene_name "Gm54713"; transcript_type "misc_RNA"; transcript_name "Gm54713-201"; level 3; mgi_id "MGI:6845904"; tag "basic"; tag "Ensembl_canonical"; tag "GENCODE_Primary";
chr8	ENSEMBL	exon	80697019	80697193	0	+	.	gene_id "ENSMUSG00002075191.1"; transcript_id "ENSMUST00020181712.1"; gene_type "misc_RNA"; gene_name "Gm54713"; transcript_type "misc_RNA"; transcript_name "Gm54713-201"; exon_number 1; exon_id "ENSMUSE00011468302.1"; level 3; mgi_id "MGI:6845904"; tag "basic"; tag "Ensembl_canonical"; tag "GENCODE_Primary";
chr8	HAVANA	exon	80729447	80729547	0	+	.	gene_id "ENSMUSG00000124820.1"; transcript_id "ENSMUST00000266026.1"; gene_type "lncRNA"; gene_name "ENSMUSG00000124820"; transcript_type "lncRNA"; transcript_name "ENSMUST00000266026"; exon_number 1; exon_id "ENSMUSE00001528174.1"; level 2; tag "basic"; tag "Ensembl_canonical"; tag "GENCODE_Primary"; tag "TAGENE";
chr8	HAVANA	gene	80729447	80733120	0	+	.	gene_id "ENSMUSG00000124820.1"; gene_type "lncRNA"; gene_name "ENSMUSG00000124820"; level 2;
chr8	HAVANA	transcript	80729447	80733120	0	+	.	gene_id "ENSMUSG00000124820.1"; transcript_id "ENSMUST00000266026.1"; gene_type "lncRNA"; gene_name "ENSMUSG00000124820"; transcript_type "lncRNA"; transcript_name "ENSMUST00000266026"; level 2; tag "basic"; tag "Ensembl_canonical"; tag "GENCODE_Primary"; tag "TAGENE";
chr8	HAVANA	exon	80729471	80729547	0	+	.	gene_id "ENSMUSG00000124820.1"; transcript_id "ENSMUST00000266027.1"; gene_type "lncRNA"; gene_name "ENSMUSG00000124820"; transcript_type "lncRNA"; transcript_name "ENSMUST00000266027"; exon_number 1; exon_id "ENSMUSE00001528172.1"; level 2; tag "TAGENE";
chr8	HAVANA	transcript	80729471	80733071	0	+	.	gene_id "ENSMUSG00000124820.1"; transcript_id "ENSMUST00000266027.1"; gene_type "lncRNA"; gene_name "ENSMUSG00000124820"; transcript_type "lncRNA"; transcript_name "ENSMUST00000266027"; level 2; tag "TAGENE";
chr8	HAVANA	exon	80730842	80730965	0	+	.	gene_id "ENSMUSG00000124820.1"; transcript_id "ENSMUST00000266026.1"; gene_type "lncRNA"; gene_name "ENSMUSG00000124820"; transcript_type "lncRNA"; transcript_name "ENSMUST00000266026"; exon_number 2; exon_id "ENSMUSE00001528177.1"; level 2; tag "basic"; tag "Ensembl_canonical"; tag "GENCODE_Primary"; tag "TAGENE";
chr8	HAVANA	exon	80730891	80730965	0	+	.	gene_id "ENSMUSG00000124820.1"; transcript_id "ENSMUST00000266027.1"; gene_type "lncRNA"; gene_name "ENSMUSG00000124820"; transcript_type "lncRNA"; transcript_name "ENSMUST00000266027"; exon_number 2; exon_id "ENSMUSE00001528175.1"; level 2; tag "TAGENE";
chr8	HAVANA	exon	80732817	80733071	0	+	.	gene_id "ENSMUSG00000124820.1"; transcript_id "ENSMUST00000266027.1"; gene_type "lncRNA"; gene_name "ENSMUSG00000124820"; transcript_type "lncRNA"; transcript_name "ENSMUST00000266027"; exon_number 3; exon_id "ENSMUSE00001528176.1"; level 2; tag "TAGENE";
chr8	HAVANA	exon	80732817	80733120	0	+	.	gene_id "ENSMUSG00000124820.1"; transcript_id "ENSMUST00000266026.1"; gene_type "lncRNA"; gene_name "ENSMUSG00000124820"; transcript_type "lncRNA"; transcript_name "ENSMUST00000266026"; exon_number 3; exon_id "ENSMUSE00001528173.1"; level 2; tag "basic"; tag "Ensembl_canonical"; tag "GENCODE_Primary"; tag "TAGENE";
chr8	HAVANA	exon	80784325	80784504	0	+	.	gene_id "ENSMUSG00000136241.1"; transcript_id "ENSMUST00000334909.1"; gene_type "lncRNA"; gene_name "ENSMUSG00000136241"; transcript_type "lncRNA"; transcript_name "ENSMUST00000334909"; exon_number 1; exon_id "ENSMUSE00001660219.1"; level 2; tag "basic"; tag "Ensembl_canonical"; tag "GENCODE_Primary"; tag "TAGENE";
chr8	HAVANA	gene	80784325	80788077	0	+	.	gene_id "ENSMUSG00000136241.1"; gene_type "lncRNA"; gene_name "ENSMUSG00000136241"; level 2;
chr8	HAVANA	transcript	80784325	80788077	0	+	.	gene_id "ENSMUSG00000136241.1"; transcript_id "ENSMUST00000334909.1"; gene_type "lncRNA"; gene_name "ENSMUSG00000136241"; transcript_type "lncRNA"; transcript_name "ENSMUST00000334909"; level 2; tag "basic"; tag "Ensembl_canonical"; tag "GENCODE_Primary"; tag "TAGENE";
chr8	HAVANA	exon	80784854	80785009	0	+	.	gene_id "ENSMUSG00000136241.1"; transcript_id "ENSMUST00000334910.1"; gene_type "lncRNA"; gene_name "ENSMUSG00000136241"; transcript_type "lncRNA"; transcript_name "ENSMUST00000334910"; exon_number 1; exon_id "ENSMUSE00001660216.1"; level 2; tag "basic"; tag "TAGENE";
chr8	HAVANA	transcript	80784854	80788074	0	+	.	gene_id "ENSMUSG00000136241.1"; transcript_id "ENSMUST00000334910.1"; gene_type "lncRNA"; gene_name "ENSMUSG00000136241"; transcript_type "lncRNA"; transcript_name "ENSMUST00000334910"; level 2; tag "basic"; tag "TAGENE";
chr8	HAVANA	exon	80784860	80785011	0	+	.	gene_id "ENSMUSG00000136241.1"; transcript_id "ENSMUST00000334911.1"; gene_type "lncRNA"; gene_name "ENSMUSG00000136241"; transcript_type "lncRNA"; transcript_name "ENSMUST00000334911"; exon_number 1; exon_id "ENSMUSE00001660218.1"; level 2; tag "TAGENE";
chr8	ENSEMBL_gcm37	exon	80784860	80785011	0.0119476086936791	+	.	gene_id "ENSMUSG00000136241.1"; transcript_id "ENSMUSG00000136241.1_tx_2"; exon_id "chr8_80784860_80785011_+"; exonnum "1"; txlen "837";
chr8	HAVANA	transcript	80784860	80788077	0	+	.	gene_id "ENSMUSG00000136241.1"; transcript_id "ENSMUST00000334911.1"; gene_type "lncRNA"; gene_name "ENSMUSG00000136241"; transcript_type "lncRNA"; transcript_name "ENSMUST00000334911"; level 2; tag "TAGENE";
chr8	HAVANA	exon	80784961	80785035	0	+	.	gene_id "ENSMUSG00000136241.1"; transcript_id "ENSMUST00000334912.1"; gene_type "lncRNA"; gene_name "ENSMUSG00000136241"; transcript_type "lncRNA"; transcript_name "ENSMUST00000334912"; exon_number 1; exon_id "ENSMUSE00001660217.1"; level 2; tag "TAGENE";
chr8	HAVANA	transcript	80784961	80788077	0	+	.	gene_id "ENSMUSG00000136241.1"; transcript_id "ENSMUST00000334912.1"; gene_type "lncRNA"; gene_name "ENSMUSG00000136241"; transcript_type "lncRNA"; transcript_name "ENSMUST00000334912"; level 2; tag "TAGENE";
chr8	sragcm37_mid	exon	80787721	80787974	0.0119476086936791	+	.	gene_id "ENSMUSG00000136241.1"; transcript_id "ENSMUSG00000136241.1_tx_2"; exon_id "chr8_80787721_80787974_+"; exonnum "2"; txlen "837";
chr8	HAVANA	exon	80787721	80788074	0	+	.	gene_id "ENSMUSG00000136241.1"; transcript_id "ENSMUST00000334910.1"; gene_type "lncRNA"; gene_name "ENSMUSG00000136241"; transcript_type "lncRNA"; transcript_name "ENSMUST00000334910"; exon_number 2; exon_id "ENSMUSE00001660215.1"; level 2; tag "basic"; tag "TAGENE";
chr8	HAVANA	exon	80787721	80788077	0	+	.	gene_id "ENSMUSG00000136241.1"; transcript_id "ENSMUST00000334909.1"; gene_type "lncRNA"; gene_name "ENSMUSG00000136241"; transcript_type "lncRNA"; transcript_name "ENSMUST00000334909"; exon_number 2; exon_id "ENSMUSE00001660220.1"; level 2; tag "basic"; tag "Ensembl_canonical"; tag "GENCODE_Primary"; tag "TAGENE";
chr8	HAVANA	exon	80787721	80788077	0	+	.	gene_id "ENSMUSG00000136241.1"; transcript_id "ENSMUST00000334911.1"; gene_type "lncRNA"; gene_name "ENSMUSG00000136241"; transcript_type "lncRNA"; transcript_name "ENSMUST00000334911"; exon_number 2; exon_id "ENSMUSE00001660220.1"; level 2; tag "TAGENE";
chr8	HAVANA	exon	80787721	80788077	0	+	.	gene_id "ENSMUSG00000136241.1"; transcript_id "ENSMUST00000334912.1"; gene_type "lncRNA"; gene_name "ENSMUSG00000136241"; transcript_type "lncRNA"; transcript_name "ENSMUST00000334912"; exon_number 2; exon_id "ENSMUSE00001660220.1"; level 2; tag "TAGENE";
chr8	sragcm37_ss	exon	80792137	80792567	0.0119476086936791	+	.	gene_id "ENSMUSG00000136241.1"; transcript_id "ENSMUSG00000136241.1_tx_2"; exon_id "chr8_80792137_80792567_+"; exonnum "3"; txlen "837";
chr8	sragcm37_es	exon	80887671	80887786	9.3333876076112	+	.	gene_id "ENSMUSG00000129115.1"; transcript_id "ENSMUSG00000129115.1_tx_1"; exon_id "chr8_80887671_80887786_+"; exonnum "1"; txlen "514";
chr8	sragcm37_es	exon	80887671	80887786	3.9937400350486	+	.	gene_id "ENSMUSG00000129115.1"; transcript_id "ENSMUSG00000129115.1_tx_2"; exon_id "chr8_80887671_80887786_+"; exonnum "1"; txlen "575";
chr8	HAVANA	exon	80895285	80895440	0	+	.	gene_id "ENSMUSG00000129115.1"; transcript_id "ENSMUST00000291695.1"; gene_type "lncRNA"; gene_name "ENSMUSG00000129115"; transcript_type "lncRNA"; transcript_name "ENSMUST00000291695"; exon_number 1; exon_id "ENSMUSE00001577483.1"; level 2; tag "Ensembl_canonical"; tag "GENCODE_Primary"; tag "TAGENE";
chr8	HAVANA	gene	80895285	80904556	0	+	.	gene_id "ENSMUSG00000129115.1"; gene_type "lncRNA"; gene_name "ENSMUSG00000129115"; level 2;
chr8	HAVANA	transcript	80895285	80904556	0	+	.	gene_id "ENSMUSG00000129115.1"; transcript_id "ENSMUST00000291695.1"; gene_type "lncRNA"; gene_name "ENSMUSG00000129115"; transcript_type "lncRNA"; transcript_name "ENSMUST00000291695"; level 2; tag "Ensembl_canonical"; tag "GENCODE_Primary"; tag "TAGENE";
chr8	HAVANA	exon	80895299	80895440	0	+	.	gene_id "ENSMUSG00000129115.1"; transcript_id "ENSMUST00000291696.1"; gene_type "lncRNA"; gene_name "ENSMUSG00000129115"; transcript_type "lncRNA"; transcript_name "ENSMUST00000291696"; exon_number 1; exon_id "ENSMUSE00001577482.1"; level 2; tag "basic"; tag "TAGENE";
chr8	HAVANA	transcript	80895299	80904555	0	+	.	gene_id "ENSMUSG00000129115.1"; transcript_id "ENSMUST00000291696.1"; gene_type "lncRNA"; gene_name "ENSMUSG00000129115"; transcript_type "lncRNA"; transcript_name "ENSMUST00000291696"; level 2; tag "basic"; tag "TAGENE";
chr8	HAVANA	exon	80902557	80902617	0	+	.	gene_id "ENSMUSG00000129115.1"; transcript_id "ENSMUST00000291696.1"; gene_type "lncRNA"; gene_name "ENSMUSG00000129115"; transcript_type "lncRNA"; transcript_name "ENSMUST00000291696"; exon_number 2; exon_id "ENSMUSE00001577481.1"; level 2; tag "basic"; tag "TAGENE";
chr8	ENSEMBL_gcm37	exon	80902557	80902617	3.9937400350486	+	.	gene_id "ENSMUSG00000129115.1"; transcript_id "ENSMUSG00000129115.1_tx_2"; exon_id "chr8_80902557_80902617_+"; exonnum "2"; txlen "575";
chr8	HAVANA	exon	80904158	80904555	0	+	.	gene_id "ENSMUSG00000129115.1"; transcript_id "ENSMUST00000291696.1"; gene_type "lncRNA"; gene_name "ENSMUSG00000129115"; transcript_type "lncRNA"; transcript_name "ENSMUST00000291696"; exon_number 3; exon_id "ENSMUSE00001577480.1"; level 2; tag "basic"; tag "TAGENE";
chr8	ENSEMBL_gcm37	exon	80904158	80904555	9.3333876076112	+	.	gene_id "ENSMUSG00000129115.1"; transcript_id "ENSMUSG00000129115.1_tx_1"; exon_id "chr8_80904158_80904555_+"; exonnum "2"; txlen "514";
chr8	ENSEMBL_gcm37	exon	80904158	80904555	3.9937400350486	+	.	gene_id "ENSMUSG00000129115.1"; transcript_id "ENSMUSG00000129115.1_tx_2"; exon_id "chr8_80904158_80904555_+"; exonnum "3"; txlen "575";
chr8	HAVANA	exon	80904158	80904556	0	+	.	gene_id "ENSMUSG00000129115.1"; transcript_id "ENSMUST00000291695.1"; gene_type "lncRNA"; gene_name "ENSMUSG00000129115"; transcript_type "lncRNA"; transcript_name "ENSMUST00000291695"; exon_number 2; exon_id "ENSMUSE00001577484.1"; level 2; tag "Ensembl_canonical"; tag "GENCODE_Primary"; tag "TAGENE";
chr8	HAVANA	exon	80921821	80921881	0	+	.	gene_id "ENSMUSG00000110294.3"; transcript_id "ENSMUST00000211276.3"; gene_type "lncRNA"; gene_name "Gm45430"; transcript_type "lncRNA"; transcript_name "Gm45430-201"; exon_number 1; exon_id "ENSMUSE00001577043.1"; level 2; transcript_support_level "5"; mgi_id "MGI:5791266"; tag "RNA_Seq_supported_only"; tag "basic"; tag "TAGENE"; havana_gene "OTTMUSG00000061329.1"; havana_transcript "OTTMUST00000149657.1";
chr8	HAVANA	transcript	80921821	80965386	0	+	.	gene_id "ENSMUSG00000110294.3"; transcript_id "ENSMUST00000211276.3"; gene_type "lncRNA"; gene_name "Gm45430"; transcript_type "lncRNA"; transcript_name "Gm45430-201"; level 2; transcript_support_level "5"; mgi_id "MGI:5791266"; tag "RNA_Seq_supported_only"; tag "basic"; tag "TAGENE"; havana_gene "OTTMUSG00000061329.1"; havana_transcript "OTTMUST00000149657.1";
chr8	HAVANA	gene	80921821	81029472	0	+	.	gene_id "ENSMUSG00000110294.3"; gene_type "lncRNA"; gene_name "Gm45430"; level 2; mgi_id "MGI:5791266"; havana_gene "OTTMUSG00000061329.1";
chr8	HAVANA	exon	80921833	80921881	0	+	.	gene_id "ENSMUSG00000110294.3"; transcript_id "ENSMUST00000291481.1"; gene_type "lncRNA"; gene_name "Gm45430"; transcript_type "lncRNA"; transcript_name "Gm45430-203"; exon_number 1; exon_id "ENSMUSE00001577032.1"; level 2; mgi_id "MGI:5791266"; tag "basic"; tag "TAGENE"; havana_gene "OTTMUSG00000061329.1";
chr8	HAVANA	transcript	80921833	81019239	0	+	.	gene_id "ENSMUSG00000110294.3"; transcript_id "ENSMUST00000291481.1"; gene_type "lncRNA"; gene_name "Gm45430"; transcript_type "lncRNA"; transcript_name "Gm45430-203"; level 2; mgi_id "MGI:5791266"; tag "basic"; tag "TAGENE"; havana_gene "OTTMUSG00000061329.1";
chr8	HAVANA	exon	80921837	80921881	0	+	.	gene_id "ENSMUSG00000110294.3"; transcript_id "ENSMUST00000291482.1"; gene_type "lncRNA"; gene_name "Gm45430"; transcript_type "lncRNA"; transcript_name "Gm45430-204"; exon_number 1; exon_id "ENSMUSE00001577036.1"; level 2; mgi_id "MGI:5791266"; tag "TAGENE"; havana_gene "OTTMUSG00000061329.1";
chr8	ENSEMBL_gcm37	exon	80921837	80921881	0.00526055902574504	+	.	gene_id "ENSMUSG00000110294.3"; transcript_id "ENSMUSG00000110294.3_tx_13"; exon_id "chr8_80921837_80921881_+"; exonnum "1"; txlen "650";
chr8	ENSEMBL_gcm37	exon	80921837	80921881	0.00526055902574504	+	.	gene_id "ENSMUSG00000110294.3"; transcript_id "ENSMUSG00000110294.3_tx_14"; exon_id "chr8_80921837_80921881_+"; exonnum "1"; txlen "872";
chr8	ENSEMBL_gcm37	exon	80921837	80921881	0.00526055902574504	+	.	gene_id "ENSMUSG00000110294.3"; transcript_id "ENSMUSG00000110294.3_tx_15"; exon_id "chr8_80921837_80921881_+"; exonnum "1"; txlen "1038";
chr8	ENSEMBL_gcm37	exon	80921837	80921881	0.00483971430368544	+	.	gene_id "ENSMUSG00000110294.3"; transcript_id "ENSMUSG00000110294.3_tx_16"; exon_id "chr8_80921837_80921881_+"; exonnum "1"; txlen "1009";
chr8	ENSEMBL_gcm37	exon	80921837	80921881	0.00483971430368544	+	.	gene_id "ENSMUSG00000110294.3"; transcript_id "ENSMUSG00000110294.3_tx_17"; exon_id "chr8_80921837_80921881_+"; exonnum "1"; txlen "1141";
chr8	HAVANA	transcript	80921837	81015512	0	+	.	gene_id "ENSMUSG00000110294.3"; transcript_id "ENSMUST00000291482.1"; gene_type "lncRNA"; gene_name "Gm45430"; transcript_type "lncRNA"; transcript_name "Gm45430-204"; level 2; mgi_id "MGI:5791266"; tag "TAGENE"; havana_gene "OTTMUSG00000061329.1";
chr8	HAVANA	exon	80921842	80921881	0	+	.	gene_id "ENSMUSG00000110294.3"; transcript_id "ENSMUST00000291480.1"; gene_type "lncRNA"; gene_name "Gm45430"; transcript_type "lncRNA"; transcript_name "Gm45430-202"; exon_number 1; exon_id "ENSMUSE00001577040.1"; level 2; mgi_id "MGI:5791266"; tag "Ensembl_canonical"; tag "GENCODE_Primary"; tag "TAGENE"; havana_gene "OTTMUSG00000061329.1";
chr8	HAVANA	transcript	80921842	81029472	0	+	.	gene_id "ENSMUSG00000110294.3"; transcript_id "ENSMUST00000291480.1"; gene_type "lncRNA"; gene_name "Gm45430"; transcript_type "lncRNA"; transcript_name "Gm45430-202"; level 2; mgi_id "MGI:5791266"; tag "Ensembl_canonical"; tag "GENCODE_Primary"; tag "TAGENE"; havana_gene "OTTMUSG00000061329.1";
chr8	HAVANA	exon	80924080	80924301	0	+	.	gene_id "ENSMUSG00000110294.3"; transcript_id "ENSMUST00000211276.3"; gene_type "lncRNA"; gene_name "Gm45430"; transcript_type "lncRNA"; transcript_name "Gm45430-201"; exon_number 2; exon_id "ENSMUSE00001577042.1"; level 2; transcript_support_level "5"; mgi_id "MGI:5791266"; tag "RNA_Seq_supported_only"; tag "basic"; tag "TAGENE"; havana_gene "OTTMUSG00000061329.1"; havana_transcript "OTTMUST00000149657.1";
chr8	ENSEMBL_gcm37	exon	80924080	80924301	0.00526055902574504	+	.	gene_id "ENSMUSG00000110294.3"; transcript_id "ENSMUSG00000110294.3_tx_14"; exon_id "chr8_80924080_80924301_+"; exonnum "2"; txlen "872";
chr8	ENSEMBL_gcm37	exon	80924080	80924301	0.00526055902574504	+	.	gene_id "ENSMUSG00000110294.3"; transcript_id "ENSMUSG00000110294.3_tx_15"; exon_id "chr8_80924080_80924301_+"; exonnum "2"; txlen "1038";
chr8	ENSEMBL_gcm37	exon	80924080	80924301	0.00483971430368544	+	.	gene_id "ENSMUSG00000110294.3"; transcript_id "ENSMUSG00000110294.3_tx_16"; exon_id "chr8_80924080_80924301_+"; exonnum "2"; txlen "1009";
chr8	ENSEMBL_gcm37	exon	80924080	80924301	0.00483971430368544	+	.	gene_id "ENSMUSG00000110294.3"; transcript_id "ENSMUSG00000110294.3_tx_17"; exon_id "chr8_80924080_80924301_+"; exonnum "2"; txlen "1141";
chr8	ENSEMBL_gcm37	exon	80924080	80924301	0.0124516735344669	+	.	gene_id "ENSMUSG00000110294.3"; transcript_id "ENSMUSG00000110294.3_tx_6"; exon_id "chr8_80924080_80924301_+"; exonnum "1"; txlen "939";
chr8	ENSEMBL_gcm37	exon	80924080	80924301	0.0124516735344669	+	.	gene_id "ENSMUSG00000110294.3"; transcript_id "ENSMUSG00000110294.3_tx_7"; exon_id "chr8_80924080_80924301_+"; exonnum "1"; txlen "773";
chr8	sragcm37_mid	exon	80927594	80927696	0.00483971430368544	+	.	gene_id "ENSMUSG00000110294.3"; transcript_id "ENSMUSG00000110294.3_tx_16"; exon_id "chr8_80927594_80927696_+"; exonnum "3"; txlen "1009";
chr8	sragcm37_mid	exon	80927594	80927696	0.00483971430368544	+	.	gene_id "ENSMUSG00000110294.3"; transcript_id "ENSMUSG00000110294.3_tx_17"; exon_id "chr8_80927594_80927696_+"; exonnum "3"; txlen "1141";
chr8	sragcm37_es	exon	80936139	80936253	0.631467019487916	+	.	gene_id "ENSMUSG00000110294.3"; transcript_id "ENSMUSG00000110294.3_tx_1"; exon_id "chr8_80936139_80936253_+"; exonnum "1"; txlen "847";
chr8	sragcm37_es	exon	80936139	80936253	0.0165032652711213	+	.	gene_id "ENSMUSG00000110294.3"; transcript_id "ENSMUSG00000110294.3_tx_4"; exon_id "chr8_80936139_80936253_+"; exonnum "1"; txlen "588";
chr8	sragcm37_es	exon	80936139	80936253	0.0113500986753176	+	.	gene_id "ENSMUSG00000110294.3"; transcript_id "ENSMUSG00000110294.3_tx_8"; exon_id "chr8_80936139_80936253_+"; exonnum "1"; txlen "754";
chr8	HAVANA	exon	80964944	80965095	0	+	.	gene_id "ENSMUSG00000110294.3"; transcript_id "ENSMUST00000291481.1"; gene_type "lncRNA"; gene_name "Gm45430"; transcript_type "lncRNA"; transcript_name "Gm45430-203"; exon_number 2; exon_id "ENSMUSE00001577038.1"; level 2; mgi_id "MGI:5791266"; tag "basic"; tag "TAGENE"; havana_gene "OTTMUSG00000061329.1";
chr8	HAVANA	exon	80964944	80965095	0	+	.	gene_id "ENSMUSG00000110294.3"; transcript_id "ENSMUST00000291482.1"; gene_type "lncRNA"; gene_name "Gm45430"; transcript_type "lncRNA"; transcript_name "Gm45430-204"; exon_number 2; exon_id "ENSMUSE00001577038.1"; level 2; mgi_id "MGI:5791266"; tag "TAGENE"; havana_gene "OTTMUSG00000061329.1";
chr8	HAVANA	exon	80964944	80965095	0	+	.	gene_id "ENSMUSG00000110294.3"; transcript_id "ENSMUST00000291480.1"; gene_type "lncRNA"; gene_name "Gm45430"; transcript_type "lncRNA"; transcript_name "Gm45430-202"; exon_number 2; exon_id "ENSMUSE00001577038.1"; level 2; mgi_id "MGI:5791266"; tag "Ensembl_canonical"; tag "GENCODE_Primary"; tag "TAGENE"; havana_gene "OTTMUSG00000061329.1";
chr8	ENSEMBL_gcm37	exon	80964944	80965095	0.631467019487916	+	.	gene_id "ENSMUSG00000110294.3"; transcript_id "ENSMUSG00000110294.3_tx_1"; exon_id "chr8_80964944_80965095_+"; exonnum "2"; txlen "847";
chr8	ENSEMBL_gcm37	exon	80964944	80965095	0.00526055902574504	+	.	gene_id "ENSMUSG00000110294.3"; transcript_id "ENSMUSG00000110294.3_tx_13"; exon_id "chr8_80964944_80965095_+"; exonnum "2"; txlen "650";
chr8	ENSEMBL_gcm37	exon	80964944	80965095	0.00526055902574504	+	.	gene_id "ENSMUSG00000110294.3"; transcript_id "ENSMUSG00000110294.3_tx_14"; exon_id "chr8_80964944_80965095_+"; exonnum "3"; txlen "872";
chr8	ENSEMBL_gcm37	exon	80964944	80965095	0.00526055902574504	+	.	gene_id "ENSMUSG00000110294.3"; transcript_id "ENSMUSG00000110294.3_tx_15"; exon_id "chr8_80964944_80965095_+"; exonnum "3"; txlen "1038";
chr8	ENSEMBL_gcm37	exon	80964944	80965095	0.00483971430368544	+	.	gene_id "ENSMUSG00000110294.3"; transcript_id "ENSMUSG00000110294.3_tx_16"; exon_id "chr8_80964944_80965095_+"; exonnum "4"; txlen "1009";
chr8	ENSEMBL_gcm37	exon	80964944	80965095	0.00483971430368544	+	.	gene_id "ENSMUSG00000110294.3"; transcript_id "ENSMUSG00000110294.3_tx_17"; exon_id "chr8_80964944_80965095_+"; exonnum "4"; txlen "1141";
chr8	ENSEMBL_gcm37	exon	80964944	80965095	0.0165032652711213	+	.	gene_id "ENSMUSG00000110294.3"; transcript_id "ENSMUSG00000110294.3_tx_4"; exon_id "chr8_80964944_80965095_+"; exonnum "2"; txlen "588";
chr8	ENSEMBL_gcm37	exon	80964944	80965095	0.0124516735344669	+	.	gene_id "ENSMUSG00000110294.3"; transcript_id "ENSMUSG00000110294.3_tx_6"; exon_id "chr8_80964944_80965095_+"; exonnum "2"; txlen "939";
chr8	ENSEMBL_gcm37	exon	80964944	80965095	0.0124516735344669	+	.	gene_id "ENSMUSG00000110294.3"; transcript_id "ENSMUSG00000110294.3_tx_7"; exon_id "chr8_80964944_80965095_+"; exonnum "2"; txlen "773";
chr8	ENSEMBL_gcm37	exon	80964944	80965095	0.0113500986753176	+	.	gene_id "ENSMUSG00000110294.3"; transcript_id "ENSMUSG00000110294.3_tx_8"; exon_id "chr8_80964944_80965095_+"; exonnum "2"; txlen "754";
chr8	HAVANA	exon	80964944	80965386	0	+	.	gene_id "ENSMUSG00000110294.3"; transcript_id "ENSMUST00000211276.3"; gene_type "lncRNA"; gene_name "Gm45430"; transcript_type "lncRNA"; transcript_name "Gm45430-201"; exon_number 3; exon_id "ENSMUSE00001577037.1"; level 2; transcript_support_level "5"; mgi_id "MGI:5791266"; tag "RNA_Seq_supported_only"; tag "basic"; tag "TAGENE"; havana_gene "OTTMUSG00000061329.1"; havana_transcript "OTTMUST00000149657.1";
chr8	HAVANA	exon	81011463	81011628	0	+	.	gene_id "ENSMUSG00000110294.3"; transcript_id "ENSMUST00000291481.1"; gene_type "lncRNA"; gene_name "Gm45430"; transcript_type "lncRNA"; transcript_name "Gm45430-203"; exon_number 3; exon_id "ENSMUSE00001577033.1"; level 2; mgi_id "MGI:5791266"; tag "basic"; tag "TAGENE"; havana_gene "OTTMUSG00000061329.1";
chr8	HAVANA	exon	81011463	81011628	0	+	.	gene_id "ENSMUSG00000110294.3"; transcript_id "ENSMUST00000291482.1"; gene_type "lncRNA"; gene_name "Gm45430"; transcript_type "lncRNA"; transcript_name "Gm45430-204"; exon_number 3; exon_id "ENSMUSE00001577033.1"; level 2; mgi_id "MGI:5791266"; tag "TAGENE"; havana_gene "OTTMUSG00000061329.1";
chr8	ENSEMBL_gcm37	exon	81011463	81011628	0.631467019487916	+	.	gene_id "ENSMUSG00000110294.3"; transcript_id "ENSMUSG00000110294.3_tx_1"; exon_id "chr8_81011463_81011628_+"; exonnum "3"; txlen "847";
chr8	ENSEMBL_gcm37	exon	81011463	81011628	0.00526055902574504	+	.	gene_id "ENSMUSG00000110294.3"; transcript_id "ENSMUSG00000110294.3_tx_15"; exon_id "chr8_81011463_81011628_+"; exonnum "4"; txlen "1038";
chr8	ENSEMBL_gcm37	exon	81011463	81011628	0.00483971430368544	+	.	gene_id "ENSMUSG00000110294.3"; transcript_id "ENSMUSG00000110294.3_tx_16"; exon_id "chr8_81011463_81011628_+"; exonnum "5"; txlen "1009";
chr8	ENSEMBL_gcm37	exon	81011463	81011628	0.00483971430368544	+	.	gene_id "ENSMUSG00000110294.3"; transcript_id "ENSMUSG00000110294.3_tx_17"; exon_id "chr8_81011463_81011628_+"; exonnum "5"; txlen "1141";
chr8	ENSEMBL_gcm37	exon	81011463	81011628	0.0124516735344669	+	.	gene_id "ENSMUSG00000110294.3"; transcript_id "ENSMUSG00000110294.3_tx_6"; exon_id "chr8_81011463_81011628_+"; exonnum "3"; txlen "939";
chr8	ENSEMBL_gcm37	exon	81011463	81011628	0.0113500986753176	+	.	gene_id "ENSMUSG00000110294.3"; transcript_id "ENSMUSG00000110294.3_tx_8"; exon_id "chr8_81011463_81011628_+"; exonnum "3"; txlen "754";
chr8	HAVANA	exon	81015099	81015512	0	+	.	gene_id "ENSMUSG00000110294.3"; transcript_id "ENSMUST00000291482.1"; gene_type "lncRNA"; gene_name "Gm45430"; transcript_type "lncRNA"; transcript_name "Gm45430-204"; exon_number 4; exon_id "ENSMUSE00001577041.1"; level 2; mgi_id "MGI:5791266"; tag "TAGENE"; havana_gene "OTTMUSG00000061329.1";
chr8	ENSEMBL_gcm37	exon	81015099	81015512	0.631467019487916	+	.	gene_id "ENSMUSG00000110294.3"; transcript_id "ENSMUSG00000110294.3_tx_1"; exon_id "chr8_81015099_81015512_+"; exonnum "4"; txlen "847";
chr8	HAVANA	exon	81018705	81018952	0	+	.	gene_id "ENSMUSG00000110294.3"; transcript_id "ENSMUST00000291480.1"; gene_type "lncRNA"; gene_name "Gm45430"; transcript_type "lncRNA"; transcript_name "Gm45430-202"; exon_number 3; exon_id "ENSMUSE00001577035.1"; level 2; mgi_id "MGI:5791266"; tag "Ensembl_canonical"; tag "GENCODE_Primary"; tag "TAGENE"; havana_gene "OTTMUSG00000061329.1";
chr8	ENSEMBL_gcm37	exon	81018705	81018952	0.00526055902574504	+	.	gene_id "ENSMUSG00000110294.3"; transcript_id "ENSMUSG00000110294.3_tx_13"; exon_id "chr8_81018705_81018952_+"; exonnum "3"; txlen "650";
chr8	ENSEMBL_gcm37	exon	81018705	81018952	0.00526055902574504	+	.	gene_id "ENSMUSG00000110294.3"; transcript_id "ENSMUSG00000110294.3_tx_14"; exon_id "chr8_81018705_81018952_+"; exonnum "4"; txlen "872";
chr8	ENSEMBL_gcm37	exon	81018705	81018952	0.00526055902574504	+	.	gene_id "ENSMUSG00000110294.3"; transcript_id "ENSMUSG00000110294.3_tx_15"; exon_id "chr8_81018705_81018952_+"; exonnum "5"; txlen "1038";
chr8	ENSEMBL_gcm37	exon	81018705	81018952	0.00483971430368544	+	.	gene_id "ENSMUSG00000110294.3"; transcript_id "ENSMUSG00000110294.3_tx_16"; exon_id "chr8_81018705_81018952_+"; exonnum "6"; txlen "1009";
chr8	ENSEMBL_gcm37	exon	81018705	81018952	0.00483971430368544	+	.	gene_id "ENSMUSG00000110294.3"; transcript_id "ENSMUSG00000110294.3_tx_17"; exon_id "chr8_81018705_81018952_+"; exonnum "6"; txlen "1141";
chr8	ENSEMBL_gcm37	exon	81018705	81018952	0.0165032652711213	+	.	gene_id "ENSMUSG00000110294.3"; transcript_id "ENSMUSG00000110294.3_tx_4"; exon_id "chr8_81018705_81018952_+"; exonnum "3"; txlen "588";
chr8	ENSEMBL_gcm37	exon	81018705	81018952	0.0124516735344669	+	.	gene_id "ENSMUSG00000110294.3"; transcript_id "ENSMUSG00000110294.3_tx_6"; exon_id "chr8_81018705_81018952_+"; exonnum "4"; txlen "939";
chr8	ENSEMBL_gcm37	exon	81018705	81018952	0.0124516735344669	+	.	gene_id "ENSMUSG00000110294.3"; transcript_id "ENSMUSG00000110294.3_tx_7"; exon_id "chr8_81018705_81018952_+"; exonnum "3"; txlen "773";
chr8	ENSEMBL_gcm37	exon	81018705	81018952	0.0113500986753176	+	.	gene_id "ENSMUSG00000110294.3"; transcript_id "ENSMUSG00000110294.3_tx_8"; exon_id "chr8_81018705_81018952_+"; exonnum "4"; txlen "754";
chr8	HAVANA	exon	81018705	81019239	0	+	.	gene_id "ENSMUSG00000110294.3"; transcript_id "ENSMUST00000291481.1"; gene_type "lncRNA"; gene_name "Gm45430"; transcript_type "lncRNA"; transcript_name "Gm45430-203"; exon_number 4; exon_id "ENSMUSE00001577039.1"; level 2; mgi_id "MGI:5791266"; tag "basic"; tag "TAGENE"; havana_gene "OTTMUSG00000061329.1";
chr8	sragcm37_mid	exon	81027452	81027529	0.0124516735344669	+	.	gene_id "ENSMUSG00000110294.3"; transcript_id "ENSMUSG00000110294.3_tx_6"; exon_id "chr8_81027452_81027529_+"; exonnum "5"; txlen "939";
chr8	sragcm37_mid	exon	81027452	81027529	0.0124516735344669	+	.	gene_id "ENSMUSG00000110294.3"; transcript_id "ENSMUSG00000110294.3_tx_7"; exon_id "chr8_81027452_81027529_+"; exonnum "4"; txlen "773";
chr8	sragcm37_ss	exon	81027854	81028058	0.00526055902574504	+	.	gene_id "ENSMUSG00000110294.3"; transcript_id "ENSMUSG00000110294.3_tx_13"; exon_id "chr8_81027854_81028058_+"; exonnum "4"; txlen "650";
chr8	sragcm37_ss	exon	81027854	81028058	0.00526055902574504	+	.	gene_id "ENSMUSG00000110294.3"; transcript_id "ENSMUSG00000110294.3_tx_14"; exon_id "chr8_81027854_81028058_+"; exonnum "5"; txlen "872";
chr8	sragcm37_ss	exon	81027854	81028058	0.00526055902574504	+	.	gene_id "ENSMUSG00000110294.3"; transcript_id "ENSMUSG00000110294.3_tx_15"; exon_id "chr8_81027854_81028058_+"; exonnum "6"; txlen "1038";
chr8	sragcm37_ss	exon	81027854	81028058	0.00483971430368544	+	.	gene_id "ENSMUSG00000110294.3"; transcript_id "ENSMUSG00000110294.3_tx_17"; exon_id "chr8_81027854_81028058_+"; exonnum "7"; txlen "1141";
chr8	HAVANA	exon	81029400	81029472	0	+	.	gene_id "ENSMUSG00000110294.3"; transcript_id "ENSMUST00000291480.1"; gene_type "lncRNA"; gene_name "Gm45430"; transcript_type "lncRNA"; transcript_name "Gm45430-202"; exon_number 4; exon_id "ENSMUSE00001577034.1"; level 2; mgi_id "MGI:5791266"; tag "Ensembl_canonical"; tag "GENCODE_Primary"; tag "TAGENE"; havana_gene "OTTMUSG00000061329.1";
chr8	ENSEMBL_gcm37	exon	81029400	81029472	0.00483971430368544	+	.	gene_id "ENSMUSG00000110294.3"; transcript_id "ENSMUSG00000110294.3_tx_16"; exon_id "chr8_81029400_81029472_+"; exonnum "7"; txlen "1009";
chr8	ENSEMBL_gcm37	exon	81029400	81029472	0.0165032652711213	+	.	gene_id "ENSMUSG00000110294.3"; transcript_id "ENSMUSG00000110294.3_tx_4"; exon_id "chr8_81029400_81029472_+"; exonnum "4"; txlen "588";
chr8	ENSEMBL_gcm37	exon	81029400	81029472	0.0124516735344669	+	.	gene_id "ENSMUSG00000110294.3"; transcript_id "ENSMUSG00000110294.3_tx_6"; exon_id "chr8_81029400_81029472_+"; exonnum "6"; txlen "939";
chr8	ENSEMBL_gcm37	exon	81029400	81029472	0.0124516735344669	+	.	gene_id "ENSMUSG00000110294.3"; transcript_id "ENSMUSG00000110294.3_tx_7"; exon_id "chr8_81029400_81029472_+"; exonnum "5"; txlen "773";
chr8	ENSEMBL_gcm37	exon	81029400	81029472	0.0113500986753176	+	.	gene_id "ENSMUSG00000110294.3"; transcript_id "ENSMUSG00000110294.3_tx_8"; exon_id "chr8_81029400_81029472_+"; exonnum "5"; txlen "754";
chr8	HAVANA	exon	81199970	81200070	0	+	.	gene_id "ENSMUSG00000139957.1"; transcript_id "ENSMUST00000356550.1"; gene_type "lncRNA"; gene_name "ENSMUSG00000139957"; transcript_type "lncRNA"; transcript_name "ENSMUST00000356550"; exon_number 1; exon_id "ENSMUSE00001701565.1"; level 2; tag "basic"; tag "Ensembl_canonical"; tag "GENCODE_Primary"; tag "TAGENE";
chr8	HAVANA	gene	81199970	81202597	0	+	.	gene_id "ENSMUSG00000139957.1"; gene_type "lncRNA"; gene_name "ENSMUSG00000139957"; level 2;
chr8	HAVANA	transcript	81199970	81202597	0	+	.	gene_id "ENSMUSG00000139957.1"; transcript_id "ENSMUST00000356550.1"; gene_type "lncRNA"; gene_name "ENSMUSG00000139957"; transcript_type "lncRNA"; transcript_name "ENSMUST00000356550"; level 2; tag "basic"; tag "Ensembl_canonical"; tag "GENCODE_Primary"; tag "TAGENE";
chr8	sragcm37_mid	exon	81199972	81200070	0.00526055902574504	+	.	gene_id "ENSMUSG00000139957.1"; transcript_id "ENSMUSG00000139957.1_tx_1"; exon_id "chr8_81199972_81200070_+"; exonnum "1"; txlen "884";
chr8	HAVANA	exon	81201813	81202597	0	+	.	gene_id "ENSMUSG00000139957.1"; transcript_id "ENSMUST00000356550.1"; gene_type "lncRNA"; gene_name "ENSMUSG00000139957"; transcript_type "lncRNA"; transcript_name "ENSMUST00000356550"; exon_number 2; exon_id "ENSMUSE00001701564.1"; level 2; tag "basic"; tag "Ensembl_canonical"; tag "GENCODE_Primary"; tag "TAGENE";
chr8	ENSEMBL_gcm37	exon	81201813	81202597	0.00526055902574504	+	.	gene_id "ENSMUSG00000139957.1"; transcript_id "ENSMUSG00000139957.1_tx_1"; exon_id "chr8_81201813_81202597_+"; exonnum "2"; txlen "884";
chr8	HAVANA	UTR	81220410	81220682	0	+	.	gene_id "ENSMUSG00000051839.8"; transcript_id "ENSMUST00000063359.8"; gene_type "protein_coding"; gene_name "Gypa"; transcript_type "protein_coding"; transcript_name "Gypa-201"; exon_number 1; exon_id "ENSMUSE00000409319.7"; level 2; protein_id "ENSMUSP00000070836.7"; transcript_support_level "1"; mgi_id "MGI:95880"; tag "basic"; tag "Ensembl_canonical"; tag "GENCODE_Primary"; tag "appris_principal_1"; tag "CCDS"; ccdsid "CCDS40399.1"; havana_gene "OTTMUSG00000061330.1"; havana_transcript "OTTMUST00000149658.1";
chr8	HAVANA	exon	81220410	81220716	0	+	.	gene_id "ENSMUSG00000051839.8"; transcript_id "ENSMUST00000063359.8"; gene_type "protein_coding"; gene_name "Gypa"; transcript_type "protein_coding"; transcript_name "Gypa-201"; exon_number 1; exon_id "ENSMUSE00000409319.7"; level 2; protein_id "ENSMUSP00000070836.7"; transcript_support_level "1"; mgi_id "MGI:95880"; tag "basic"; tag "Ensembl_canonical"; tag "GENCODE_Primary"; tag "appris_principal_1"; tag "CCDS"; ccdsid "CCDS40399.1"; havana_gene "OTTMUSG00000061330.1"; havana_transcript "OTTMUST00000149658.1";
chr8	HAVANA	gene	81220410	81237171	0	+	.	gene_id "ENSMUSG00000051839.8"; gene_type "protein_coding"; gene_name "Gypa"; level 2; mgi_id "MGI:95880"; havana_gene "OTTMUSG00000061330.1";
chr8	HAVANA	transcript	81220410	81237171	0	+	.	gene_id "ENSMUSG00000051839.8"; transcript_id "ENSMUST00000063359.8"; gene_type "protein_coding"; gene_name "Gypa"; transcript_type "protein_coding"; transcript_name "Gypa-201"; level 2; protein_id "ENSMUSP00000070836.7"; transcript_support_level "1"; mgi_id "MGI:95880"; tag "basic"; tag "Ensembl_canonical"; tag "GENCODE_Primary"; tag "appris_principal_1"; tag "CCDS"; ccdsid "CCDS40399.1"; havana_gene "OTTMUSG00000061330.1"; havana_transcript "OTTMUST00000149658.1";
chr8	HAVANA	start_codon	81220683	81220685	0	+	0	gene_id "ENSMUSG00000051839.8"; transcript_id "ENSMUST00000063359.8"; gene_type "protein_coding"; gene_name "Gypa"; transcript_type "protein_coding"; transcript_name "Gypa-201"; exon_number 1; exon_id "ENSMUSE00000409319.7"; level 2; protein_id "ENSMUSP00000070836.7"; transcript_support_level "1"; mgi_id "MGI:95880"; tag "basic"; tag "Ensembl_canonical"; tag "GENCODE_Primary"; tag "appris_principal_1"; tag "CCDS"; ccdsid "CCDS40399.1"; havana_gene "OTTMUSG00000061330.1"; havana_transcript "OTTMUST00000149658.1";
chr8	HAVANA	CDS	81220683	81220716	0	+	0	gene_id "ENSMUSG00000051839.8"; transcript_id "ENSMUST00000063359.8"; gene_type "protein_coding"; gene_name "Gypa"; transcript_type "protein_coding"; transcript_name "Gypa-201"; exon_number 1; exon_id "ENSMUSE00000409319.7"; level 2; protein_id "ENSMUSP00000070836.7"; transcript_support_level "1"; mgi_id "MGI:95880"; tag "basic"; tag "Ensembl_canonical"; tag "GENCODE_Primary"; tag "appris_principal_1"; tag "CCDS"; ccdsid "CCDS40399.1"; havana_gene "OTTMUSG00000061330.1"; havana_transcript "OTTMUST00000149658.1";
chr8	sragcm37_es	exon	81220894	81220983	5.80617259688553	+	.	gene_id "ENSMUSG00000051839.8"; transcript_id "ENSMUSG00000051839.8_tx_2"; exon_id "chr8_81220894_81220983_+"; exonnum "1"; txlen "1631";
chr8	HAVANA	exon	81222932	81223012	0	+	.	gene_id "ENSMUSG00000051839.8"; transcript_id "ENSMUST00000063359.8"; gene_type "protein_coding"; gene_name "Gypa"; transcript_type "protein_coding"; transcript_name "Gypa-201"; exon_number 2; exon_id "ENSMUSE00000466387.3"; level 2; protein_id "ENSMUSP00000070836.7"; transcript_support_level "1"; mgi_id "MGI:95880"; tag "basic"; tag "Ensembl_canonical"; tag "GENCODE_Primary"; tag "appris_principal_1"; tag "CCDS"; ccdsid "CCDS40399.1"; havana_gene "OTTMUSG00000061330.1"; havana_transcript "OTTMUST00000149658.1";
chr8	HAVANA	CDS	81222932	81223012	0	+	2	gene_id "ENSMUSG00000051839.8"; transcript_id "ENSMUST00000063359.8"; gene_type "protein_coding"; gene_name "Gypa"; transcript_type "protein_coding"; transcript_name "Gypa-201"; exon_number 2; exon_id "ENSMUSE00000466387.3"; level 2; protein_id "ENSMUSP00000070836.7"; transcript_support_level "1"; mgi_id "MGI:95880"; tag "basic"; tag "Ensembl_canonical"; tag "GENCODE_Primary"; tag "appris_principal_1"; tag "CCDS"; ccdsid "CCDS40399.1"; havana_gene "OTTMUSG00000061330.1"; havana_transcript "OTTMUST00000149658.1";
chr8	ENSEMBL_gcm37	exon	81222932	81223012	5.80617259688553	+	.	gene_id "ENSMUSG00000051839.8"; transcript_id "ENSMUSG00000051839.8_tx_2"; exon_id "chr8_81222932_81223012_+"; exonnum "2"; txlen "1631";
chr8	HAVANA	exon	81223341	81223424	0	+	.	gene_id "ENSMUSG00000051839.8"; transcript_id "ENSMUST00000063359.8"; gene_type "protein_coding"; gene_name "Gypa"; transcript_type "protein_coding"; transcript_name "Gypa-201"; exon_number 3; exon_id "ENSMUSE00000514688.3"; level 2; protein_id "ENSMUSP00000070836.7"; transcript_support_level "1"; mgi_id "MGI:95880"; tag "basic"; tag "Ensembl_canonical"; tag "GENCODE_Primary"; tag "appris_principal_1"; tag "CCDS"; ccdsid "CCDS40399.1"; havana_gene "OTTMUSG00000061330.1"; havana_transcript "OTTMUST00000149658.1";
chr8	HAVANA	CDS	81223341	81223424	0	+	2	gene_id "ENSMUSG00000051839.8"; transcript_id "ENSMUST00000063359.8"; gene_type "protein_coding"; gene_name "Gypa"; transcript_type "protein_coding"; transcript_name "Gypa-201"; exon_number 3; exon_id "ENSMUSE00000514688.3"; level 2; protein_id "ENSMUSP00000070836.7"; transcript_support_level "1"; mgi_id "MGI:95880"; tag "basic"; tag "Ensembl_canonical"; tag "GENCODE_Primary"; tag "appris_principal_1"; tag "CCDS"; ccdsid "CCDS40399.1"; havana_gene "OTTMUSG00000061330.1"; havana_transcript "OTTMUST00000149658.1";
chr8	ENSEMBL_gcm37	exon	81223341	81223424	5.80617259688553	+	.	gene_id "ENSMUSG00000051839.8"; transcript_id "ENSMUSG00000051839.8_tx_2"; exon_id "chr8_81223341_81223424_+"; exonnum "3"; txlen "1631";
chr8	HAVANA	exon	81227553	81227636	0	+	.	gene_id "ENSMUSG00000051839.8"; transcript_id "ENSMUST00000063359.8"; gene_type "protein_coding"; gene_name "Gypa"; transcript_type "protein_coding"; transcript_name "Gypa-201"; exon_number 4; exon_id "ENSMUSE00000521076.3"; level 2; protein_id "ENSMUSP00000070836.7"; transcript_support_level "1"; mgi_id "MGI:95880"; tag "basic"; tag "Ensembl_canonical"; tag "GENCODE_Primary"; tag "appris_principal_1"; tag "CCDS"; ccdsid "CCDS40399.1"; havana_gene "OTTMUSG00000061330.1"; havana_transcript "OTTMUST00000149658.1";
chr8	HAVANA	CDS	81227553	81227636	0	+	2	gene_id "ENSMUSG00000051839.8"; transcript_id "ENSMUST00000063359.8"; gene_type "protein_coding"; gene_name "Gypa"; transcript_type "protein_coding"; transcript_name "Gypa-201"; exon_number 4; exon_id "ENSMUSE00000521076.3"; level 2; protein_id "ENSMUSP00000070836.7"; transcript_support_level "1"; mgi_id "MGI:95880"; tag "basic"; tag "Ensembl_canonical"; tag "GENCODE_Primary"; tag "appris_principal_1"; tag "CCDS"; ccdsid "CCDS40399.1"; havana_gene "OTTMUSG00000061330.1"; havana_transcript "OTTMUST00000149658.1";
chr8	ENSEMBL_gcm37	exon	81227553	81227636	5.80617259688553	+	.	gene_id "ENSMUSG00000051839.8"; transcript_id "ENSMUSG00000051839.8_tx_2"; exon_id "chr8_81227553_81227636_+"; exonnum "4"; txlen "1631";
chr8	HAVANA	exon	81229689	81229727	0	+	.	gene_id "ENSMUSG00000051839.8"; transcript_id "ENSMUST00000063359.8"; gene_type "protein_coding"; gene_name "Gypa"; transcript_type "protein_coding"; transcript_name "Gypa-201"; exon_number 5; exon_id "ENSMUSE00000517176.3"; level 2; protein_id "ENSMUSP00000070836.7"; transcript_support_level "1"; mgi_id "MGI:95880"; tag "basic"; tag "Ensembl_canonical"; tag "GENCODE_Primary"; tag "appris_principal_1"; tag "CCDS"; ccdsid "CCDS40399.1"; havana_gene "OTTMUSG00000061330.1"; havana_transcript "OTTMUST00000149658.1";
chr8	HAVANA	CDS	81229689	81229727	0	+	2	gene_id "ENSMUSG00000051839.8"; transcript_id "ENSMUST00000063359.8"; gene_type "protein_coding"; gene_name "Gypa"; transcript_type "protein_coding"; transcript_name "Gypa-201"; exon_number 5; exon_id "ENSMUSE00000517176.3"; level 2; protein_id "ENSMUSP00000070836.7"; transcript_support_level "1"; mgi_id "MGI:95880"; tag "basic"; tag "Ensembl_canonical"; tag "GENCODE_Primary"; tag "appris_principal_1"; tag "CCDS"; ccdsid "CCDS40399.1"; havana_gene "OTTMUSG00000061330.1"; havana_transcript "OTTMUST00000149658.1";
chr8	ENSEMBL_gcm37	exon	81229689	81229727	5.80617259688553	+	.	gene_id "ENSMUSG00000051839.8"; transcript_id "ENSMUSG00000051839.8_tx_2"; exon_id "chr8_81229689_81229727_+"; exonnum "5"; txlen "1631";
chr8	HAVANA	exon	81231415	81231500	0	+	.	gene_id "ENSMUSG00000051839.8"; transcript_id "ENSMUST00000063359.8"; gene_type "protein_coding"; gene_name "Gypa"; transcript_type "protein_coding"; transcript_name "Gypa-201"; exon_number 6; exon_id "ENSMUSE00000518669.3"; level 2; protein_id "ENSMUSP00000070836.7"; transcript_support_level "1"; mgi_id "MGI:95880"; tag "basic"; tag "Ensembl_canonical"; tag "GENCODE_Primary"; tag "appris_principal_1"; tag "CCDS"; ccdsid "CCDS40399.1"; havana_gene "OTTMUSG00000061330.1"; havana_transcript "OTTMUST00000149658.1";
chr8	HAVANA	CDS	81231415	81231500	0	+	2	gene_id "ENSMUSG00000051839.8"; transcript_id "ENSMUST00000063359.8"; gene_type "protein_coding"; gene_name "Gypa"; transcript_type "protein_coding"; transcript_name "Gypa-201"; exon_number 6; exon_id "ENSMUSE00000518669.3"; level 2; protein_id "ENSMUSP00000070836.7"; transcript_support_level "1"; mgi_id "MGI:95880"; tag "basic"; tag "Ensembl_canonical"; tag "GENCODE_Primary"; tag "appris_principal_1"; tag "CCDS"; ccdsid "CCDS40399.1"; havana_gene "OTTMUSG00000061330.1"; havana_transcript "OTTMUST00000149658.1";
chr8	ENSEMBL_gcm37	exon	81231415	81231500	5.80617259688553	+	.	gene_id "ENSMUSG00000051839.8"; transcript_id "ENSMUSG00000051839.8_tx_2"; exon_id "chr8_81231415_81231500_+"; exonnum "6"; txlen "1631";
chr8	HAVANA	exon	81233324	81233392	0	+	.	gene_id "ENSMUSG00000051839.8"; transcript_id "ENSMUST00000063359.8"; gene_type "protein_coding"; gene_name "Gypa"; transcript_type "protein_coding"; transcript_name "Gypa-201"; exon_number 7; exon_id "ENSMUSE00000509906.3"; level 2; protein_id "ENSMUSP00000070836.7"; transcript_support_level "1"; mgi_id "MGI:95880"; tag "basic"; tag "Ensembl_canonical"; tag "GENCODE_Primary"; tag "appris_principal_1"; tag "CCDS"; ccdsid "CCDS40399.1"; havana_gene "OTTMUSG00000061330.1"; havana_transcript "OTTMUST00000149658.1";
chr8	HAVANA	CDS	81233324	81233392	0	+	0	gene_id "ENSMUSG00000051839.8"; transcript_id "ENSMUST00000063359.8"; gene_type "protein_coding"; gene_name "Gypa"; transcript_type "protein_coding"; transcript_name "Gypa-201"; exon_number 7; exon_id "ENSMUSE00000509906.3"; level 2; protein_id "ENSMUSP00000070836.7"; transcript_support_level "1"; mgi_id "MGI:95880"; tag "basic"; tag "Ensembl_canonical"; tag "GENCODE_Primary"; tag "appris_principal_1"; tag "CCDS"; ccdsid "CCDS40399.1"; havana_gene "OTTMUSG00000061330.1"; havana_transcript "OTTMUST00000149658.1";
chr8	ENSEMBL_gcm37	exon	81233324	81233392	5.80617259688553	+	.	gene_id "ENSMUSG00000051839.8"; transcript_id "ENSMUSG00000051839.8_tx_2"; exon_id "chr8_81233324_81233392_+"; exonnum "7"; txlen "1631";
chr8	HAVANA	CDS	81236074	81236100	0	+	0	gene_id "ENSMUSG00000051839.8"; transcript_id "ENSMUST00000063359.8"; gene_type "protein_coding"; gene_name "Gypa"; transcript_type "protein_coding"; transcript_name "Gypa-201"; exon_number 8; exon_id "ENSMUSE00000635878.4"; level 2; protein_id "ENSMUSP00000070836.7"; transcript_support_level "1"; mgi_id "MGI:95880"; tag "basic"; tag "Ensembl_canonical"; tag "GENCODE_Primary"; tag "appris_principal_1"; tag "CCDS"; ccdsid "CCDS40399.1"; havana_gene "OTTMUSG00000061330.1"; havana_transcript "OTTMUST00000149658.1";
chr8	HAVANA	exon	81236074	81237171	0	+	.	gene_id "ENSMUSG00000051839.8"; transcript_id "ENSMUST00000063359.8"; gene_type "protein_coding"; gene_name "Gypa"; transcript_type "protein_coding"; transcript_name "Gypa-201"; exon_number 8; exon_id "ENSMUSE00000635878.4"; level 2; protein_id "ENSMUSP00000070836.7"; transcript_support_level "1"; mgi_id "MGI:95880"; tag "basic"; tag "Ensembl_canonical"; tag "GENCODE_Primary"; tag "appris_principal_1"; tag "CCDS"; ccdsid "CCDS40399.1"; havana_gene "OTTMUSG00000061330.1"; havana_transcript "OTTMUST00000149658.1";
chr8	ENSEMBL_gcm37	exon	81236074	81237171	5.80617259688553	+	.	gene_id "ENSMUSG00000051839.8"; transcript_id "ENSMUSG00000051839.8_tx_2"; exon_id "chr8_81236074_81237171_+"; exonnum "8"; txlen "1631";
chr8	HAVANA	stop_codon	81236101	81236103	0	+	0	gene_id "ENSMUSG00000051839.8"; transcript_id "ENSMUST00000063359.8"; gene_type "protein_coding"; gene_name "Gypa"; transcript_type "protein_coding"; transcript_name "Gypa-201"; exon_number 8; exon_id "ENSMUSE00000635878.4"; level 2; protein_id "ENSMUSP00000070836.7"; transcript_support_level "1"; mgi_id "MGI:95880"; tag "basic"; tag "Ensembl_canonical"; tag "GENCODE_Primary"; tag "appris_principal_1"; tag "CCDS"; ccdsid "CCDS40399.1"; havana_gene "OTTMUSG00000061330.1"; havana_transcript "OTTMUST00000149658.1";
chr8	HAVANA	UTR	81236101	81237171	0	+	.	gene_id "ENSMUSG00000051839.8"; transcript_id "ENSMUST00000063359.8"; gene_type "protein_coding"; gene_name "Gypa"; transcript_type "protein_coding"; transcript_name "Gypa-201"; exon_number 8; exon_id "ENSMUSE00000635878.4"; level 2; protein_id "ENSMUSP00000070836.7"; transcript_support_level "1"; mgi_id "MGI:95880"; tag "basic"; tag "Ensembl_canonical"; tag "GENCODE_Primary"; tag "appris_principal_1"; tag "CCDS"; ccdsid "CCDS40399.1"; havana_gene "OTTMUSG00000061330.1"; havana_transcript "OTTMUST00000149658.1";
chr8	HAVANA	exon	81238605	81238682	0	+	.	gene_id "ENSMUSG00000142978.1"; transcript_id "ENSMUST00000374218.1"; gene_type "lncRNA"; gene_name "ENSMUSG00000142978"; transcript_type "lncRNA"; transcript_name "ENSMUST00000374218"; exon_number 1; exon_id "ENSMUSE00001736170.1"; level 2; tag "TAGENE";
chr8	HAVANA	transcript	81238605	81252439	0	+	.	gene_id "ENSMUSG00000142978.1"; transcript_id "ENSMUST00000374218.1"; gene_type "lncRNA"; gene_name "ENSMUSG00000142978"; transcript_type "lncRNA"; transcript_name "ENSMUST00000374218"; level 2; tag "TAGENE";
chr8	HAVANA	gene	81238605	81268937	0	+	.	gene_id "ENSMUSG00000142978.1"; gene_type "lncRNA"; gene_name "ENSMUSG00000142978"; level 2;
chr8	HAVANA	exon	81238627	81239186	0	+	.	gene_id "ENSMUSG00000142978.1"; transcript_id "ENSMUST00000374219.1"; gene_type "lncRNA"; gene_name "ENSMUSG00000142978"; transcript_type "lncRNA"; transcript_name "ENSMUST00000374219"; exon_number 1; exon_id "ENSMUSE00001736174.1"; level 2; tag "TAGENE";
chr8	HAVANA	transcript	81238627	81252436	0	+	.	gene_id "ENSMUSG00000142978.1"; transcript_id "ENSMUST00000374219.1"; gene_type "lncRNA"; gene_name "ENSMUSG00000142978"; transcript_type "lncRNA"; transcript_name "ENSMUST00000374219"; level 2; tag "TAGENE";
chr8	HAVANA	exon	81238644	81238682	0	+	.	gene_id "ENSMUSG00000142978.1"; transcript_id "ENSMUST00000374220.1"; gene_type "lncRNA"; gene_name "ENSMUSG00000142978"; transcript_type "lncRNA"; transcript_name "ENSMUST00000374220"; exon_number 1; exon_id "ENSMUSE00001736175.1"; level 2; tag "basic"; tag "TAGENE";
chr8	HAVANA	transcript	81238644	81252436	0	+	.	gene_id "ENSMUSG00000142978.1"; transcript_id "ENSMUST00000374220.1"; gene_type "lncRNA"; gene_name "ENSMUSG00000142978"; transcript_type "lncRNA"; transcript_name "ENSMUST00000374220"; level 2; tag "basic"; tag "TAGENE";
chr8	HAVANA	exon	81239056	81239186	0	+	.	gene_id "ENSMUSG00000142978.1"; transcript_id "ENSMUST00000374220.1"; gene_type "lncRNA"; gene_name "ENSMUSG00000142978"; transcript_type "lncRNA"; transcript_name "ENSMUST00000374220"; exon_number 2; exon_id "ENSMUSE00001736165.1"; level 2; tag "basic"; tag "TAGENE";
chr8	HAVANA	exon	81239301	81239457	0	+	.	gene_id "ENSMUSG00000142978.1"; transcript_id "ENSMUST00000374222.1"; gene_type "lncRNA"; gene_name "ENSMUSG00000142978"; transcript_type "lncRNA"; transcript_name "ENSMUST00000374222"; exon_number 1; exon_id "ENSMUSE00001736163.1"; level 2; tag "basic"; tag "TAGENE";
chr8	HAVANA	transcript	81239301	81252439	0	+	.	gene_id "ENSMUSG00000142978.1"; transcript_id "ENSMUST00000374222.1"; gene_type "lncRNA"; gene_name "ENSMUSG00000142978"; transcript_type "lncRNA"; transcript_name "ENSMUST00000374222"; level 2; tag "basic"; tag "TAGENE";
chr8	HAVANA	exon	81239325	81239457	0	+	.	gene_id "ENSMUSG00000142978.1"; transcript_id "ENSMUST00000374215.1"; gene_type "lncRNA"; gene_name "ENSMUSG00000142978"; transcript_type "lncRNA"; transcript_name "ENSMUST00000374215"; exon_number 1; exon_id "ENSMUSE00001736162.1"; level 2; tag "basic"; tag "Ensembl_canonical"; tag "GENCODE_Primary"; tag "TAGENE";
chr8	ENSEMBL_gcm37	exon	81239325	81239457	0.0162025217992947	+	.	gene_id "ENSMUSG00000142978.1"; transcript_id "ENSMUSG00000142978.1_tx_12"; exon_id "chr8_81239325_81239457_+"; exonnum "1"; txlen "999";
chr8	ENSEMBL_gcm37	exon	81239325	81239457	0.0107315404125199	+	.	gene_id "ENSMUSG00000142978.1"; transcript_id "ENSMUSG00000142978.1_tx_17"; exon_id "chr8_81239325_81239457_+"; exonnum "1"; txlen "1059";
chr8	ENSEMBL_gcm37	exon	81239325	81239457	0.0239881491573974	+	.	gene_id "ENSMUSG00000142978.1"; transcript_id "ENSMUSG00000142978.1_tx_6"; exon_id "chr8_81239325_81239457_+"; exonnum "1"; txlen "1395";
chr8	HAVANA	transcript	81239325	81268937	0	+	.	gene_id "ENSMUSG00000142978.1"; transcript_id "ENSMUST00000374215.1"; gene_type "lncRNA"; gene_name "ENSMUSG00000142978"; transcript_type "lncRNA"; transcript_name "ENSMUST00000374215"; level 2; tag "basic"; tag "Ensembl_canonical"; tag "GENCODE_Primary"; tag "TAGENE";
chr8	HAVANA	exon	81239727	81239830	0	+	.	gene_id "ENSMUSG00000142978.1"; transcript_id "ENSMUST00000374216.1"; gene_type "lncRNA"; gene_name "ENSMUSG00000142978"; transcript_type "lncRNA"; transcript_name "ENSMUST00000374216"; exon_number 1; exon_id "ENSMUSE00001736173.1"; level 2; tag "TAGENE";
chr8	HAVANA	transcript	81239727	81268937	0	+	.	gene_id "ENSMUSG00000142978.1"; transcript_id "ENSMUST00000374216.1"; gene_type "lncRNA"; gene_name "ENSMUSG00000142978"; transcript_type "lncRNA"; transcript_name "ENSMUST00000374216"; level 2; tag "TAGENE";
chr8	HAVANA	exon	81239737	81239830	0	+	.	gene_id "ENSMUSG00000142978.1"; transcript_id "ENSMUST00000374223.1"; gene_type "lncRNA"; gene_name "ENSMUSG00000142978"; transcript_type "lncRNA"; transcript_name "ENSMUST00000374223"; exon_number 1; exon_id "ENSMUSE00001736169.1"; level 2; tag "basic"; tag "TAGENE";
chr8	ENSEMBL_gcm37	exon	81239737	81239830	0.0162025217992947	+	.	gene_id "ENSMUSG00000142978.1"; transcript_id "ENSMUSG00000142978.1_tx_11"; exon_id "chr8_81239737_81239830_+"; exonnum "1"; txlen "960";
chr8	ENSEMBL_gcm37	exon	81239737	81239830	0.0107315404125199	+	.	gene_id "ENSMUSG00000142978.1"; transcript_id "ENSMUSG00000142978.1_tx_16"; exon_id "chr8_81239737_81239830_+"; exonnum "1"; txlen "1020";
chr8	ENSEMBL_gcm37	exon	81239737	81239830	0.0239881491573974	+	.	gene_id "ENSMUSG00000142978.1"; transcript_id "ENSMUSG00000142978.1_tx_5"; exon_id "chr8_81239737_81239830_+"; exonnum "1"; txlen "1356";
chr8	HAVANA	transcript	81239737	81252440	0	+	.	gene_id "ENSMUSG00000142978.1"; transcript_id "ENSMUST00000374223.1"; gene_type "lncRNA"; gene_name "ENSMUSG00000142978"; transcript_type "lncRNA"; transcript_name "ENSMUST00000374223"; level 2; tag "basic"; tag "TAGENE";
chr8	HAVANA	exon	81239744	81239876	0	+	.	gene_id "ENSMUSG00000142978.1"; transcript_id "ENSMUST00000374224.1"; gene_type "lncRNA"; gene_name "ENSMUSG00000142978"; transcript_type "lncRNA"; transcript_name "ENSMUST00000374224"; exon_number 1; exon_id "ENSMUSE00001736177.1"; level 2; tag "TAGENE";
chr8	HAVANA	transcript	81239744	81252439	0	+	.	gene_id "ENSMUSG00000142978.1"; transcript_id "ENSMUST00000374224.1"; gene_type "lncRNA"; gene_name "ENSMUSG00000142978"; transcript_type "lncRNA"; transcript_name "ENSMUST00000374224"; level 2; tag "TAGENE";
chr8	HAVANA	exon	81239762	81239876	0	+	.	gene_id "ENSMUSG00000142978.1"; transcript_id "ENSMUST00000374217.1"; gene_type "lncRNA"; gene_name "ENSMUSG00000142978"; transcript_type "lncRNA"; transcript_name "ENSMUST00000374217"; exon_number 1; exon_id "ENSMUSE00001736168.1"; level 2; tag "TAGENE";
chr8	ENSEMBL_gcm37	exon	81239762	81239876	0.0162025217992947	+	.	gene_id "ENSMUSG00000142978.1"; transcript_id "ENSMUSG00000142978.1_tx_13"; exon_id "chr8_81239762_81239876_+"; exonnum "1"; txlen "981";
chr8	ENSEMBL_gcm37	exon	81239762	81239876	0.0239881491573974	+	.	gene_id "ENSMUSG00000142978.1"; transcript_id "ENSMUSG00000142978.1_tx_7"; exon_id "chr8_81239762_81239876_+"; exonnum "1"; txlen "1377";
chr8	HAVANA	transcript	81239762	81268937	0	+	.	gene_id "ENSMUSG00000142978.1"; transcript_id "ENSMUST00000374217.1"; gene_type "lncRNA"; gene_name "ENSMUSG00000142978"; transcript_type "lncRNA"; transcript_name "ENSMUST00000374217"; level 2; tag "TAGENE";
chr8	HAVANA	exon	81239786	81239830	0	+	.	gene_id "ENSMUSG00000142978.1"; transcript_id "ENSMUST00000374221.1"; gene_type "lncRNA"; gene_name "ENSMUSG00000142978"; transcript_type "lncRNA"; transcript_name "ENSMUST00000374221"; exon_number 1; exon_id "ENSMUSE00001736171.1"; level 2; tag "basic"; tag "TAGENE";
chr8	HAVANA	transcript	81239786	81253479	0	+	.	gene_id "ENSMUSG00000142978.1"; transcript_id "ENSMUST00000374221.1"; gene_type "lncRNA"; gene_name "ENSMUSG00000142978"; transcript_type "lncRNA"; transcript_name "ENSMUST00000374221"; level 2; tag "basic"; tag "TAGENE";
chr8	HAVANA	exon	81252153	81252403	0	+	.	gene_id "ENSMUSG00000142978.1"; transcript_id "ENSMUST00000374215.1"; gene_type "lncRNA"; gene_name "ENSMUSG00000142978"; transcript_type "lncRNA"; transcript_name "ENSMUST00000374215"; exon_number 2; exon_id "ENSMUSE00001736161.1"; level 2; tag "basic"; tag "Ensembl_canonical"; tag "GENCODE_Primary"; tag "TAGENE";
chr8	HAVANA	exon	81252153	81252403	0	+	.	gene_id "ENSMUSG00000142978.1"; transcript_id "ENSMUST00000374216.1"; gene_type "lncRNA"; gene_name "ENSMUSG00000142978"; transcript_type "lncRNA"; transcript_name "ENSMUST00000374216"; exon_number 2; exon_id "ENSMUSE00001736161.1"; level 2; tag "TAGENE";
chr8	HAVANA	exon	81252153	81252403	0	+	.	gene_id "ENSMUSG00000142978.1"; transcript_id "ENSMUST00000374217.1"; gene_type "lncRNA"; gene_name "ENSMUSG00000142978"; transcript_type "lncRNA"; transcript_name "ENSMUST00000374217"; exon_number 2; exon_id "ENSMUSE00001736161.1"; level 2; tag "TAGENE";
chr8	HAVANA	exon	81252153	81252403	0	+	.	gene_id "ENSMUSG00000142978.1"; transcript_id "ENSMUST00000374221.1"; gene_type "lncRNA"; gene_name "ENSMUSG00000142978"; transcript_type "lncRNA"; transcript_name "ENSMUST00000374221"; exon_number 2; exon_id "ENSMUSE00001736161.1"; level 2; tag "basic"; tag "TAGENE";
chr8	ENSEMBL_gcm37	exon	81252153	81252403	0.0162025217992947	+	.	gene_id "ENSMUSG00000142978.1"; transcript_id "ENSMUSG00000142978.1_tx_11"; exon_id "chr8_81252153_81252403_+"; exonnum "2"; txlen "960";
chr8	ENSEMBL_gcm37	exon	81252153	81252403	0.0162025217992947	+	.	gene_id "ENSMUSG00000142978.1"; transcript_id "ENSMUSG00000142978.1_tx_12"; exon_id "chr8_81252153_81252403_+"; exonnum "2"; txlen "999";
chr8	ENSEMBL_gcm37	exon	81252153	81252403	0.0162025217992947	+	.	gene_id "ENSMUSG00000142978.1"; transcript_id "ENSMUSG00000142978.1_tx_13"; exon_id "chr8_81252153_81252403_+"; exonnum "2"; txlen "981";
chr8	ENSEMBL_gcm37	exon	81252153	81252403	0.0107315404125199	+	.	gene_id "ENSMUSG00000142978.1"; transcript_id "ENSMUSG00000142978.1_tx_16"; exon_id "chr8_81252153_81252403_+"; exonnum "2"; txlen "1020";
chr8	ENSEMBL_gcm37	exon	81252153	81252403	0.0107315404125199	+	.	gene_id "ENSMUSG00000142978.1"; transcript_id "ENSMUSG00000142978.1_tx_17"; exon_id "chr8_81252153_81252403_+"; exonnum "2"; txlen "1059";
chr8	ENSEMBL_gcm37	exon	81252153	81252403	0.0239881491573974	+	.	gene_id "ENSMUSG00000142978.1"; transcript_id "ENSMUSG00000142978.1_tx_5"; exon_id "chr8_81252153_81252403_+"; exonnum "2"; txlen "1356";
chr8	ENSEMBL_gcm37	exon	81252153	81252403	0.0239881491573974	+	.	gene_id "ENSMUSG00000142978.1"; transcript_id "ENSMUSG00000142978.1_tx_6"; exon_id "chr8_81252153_81252403_+"; exonnum "2"; txlen "1395";
chr8	ENSEMBL_gcm37	exon	81252153	81252403	0.0239881491573974	+	.	gene_id "ENSMUSG00000142978.1"; transcript_id "ENSMUSG00000142978.1_tx_7"; exon_id "chr8_81252153_81252403_+"; exonnum "2"; txlen "1377";
chr8	HAVANA	exon	81252153	81252436	0	+	.	gene_id "ENSMUSG00000142978.1"; transcript_id "ENSMUST00000374219.1"; gene_type "lncRNA"; gene_name "ENSMUSG00000142978"; transcript_type "lncRNA"; transcript_name "ENSMUST00000374219"; exon_number 2; exon_id "ENSMUSE00001736176.1"; level 2; tag "TAGENE";
chr8	HAVANA	exon	81252153	81252436	0	+	.	gene_id "ENSMUSG00000142978.1"; transcript_id "ENSMUST00000374220.1"; gene_type "lncRNA"; gene_name "ENSMUSG00000142978"; transcript_type "lncRNA"; transcript_name "ENSMUST00000374220"; exon_number 3; exon_id "ENSMUSE00001736176.1"; level 2; tag "basic"; tag "TAGENE";
chr8	HAVANA	exon	81252153	81252439	0	+	.	gene_id "ENSMUSG00000142978.1"; transcript_id "ENSMUST00000374218.1"; gene_type "lncRNA"; gene_name "ENSMUSG00000142978"; transcript_type "lncRNA"; transcript_name "ENSMUST00000374218"; exon_number 2; exon_id "ENSMUSE00001736166.1"; level 2; tag "TAGENE";
chr8	HAVANA	exon	81252153	81252439	0	+	.	gene_id "ENSMUSG00000142978.1"; transcript_id "ENSMUST00000374222.1"; gene_type "lncRNA"; gene_name "ENSMUSG00000142978"; transcript_type "lncRNA"; transcript_name "ENSMUST00000374222"; exon_number 2; exon_id "ENSMUSE00001736166.1"; level 2; tag "basic"; tag "TAGENE";
chr8	HAVANA	exon	81252153	81252439	0	+	.	gene_id "ENSMUSG00000142978.1"; transcript_id "ENSMUST00000374224.1"; gene_type "lncRNA"; gene_name "ENSMUSG00000142978"; transcript_type "lncRNA"; transcript_name "ENSMUST00000374224"; exon_number 2; exon_id "ENSMUSE00001736166.1"; level 2; tag "TAGENE";
chr8	HAVANA	exon	81252153	81252440	0	+	.	gene_id "ENSMUSG00000142978.1"; transcript_id "ENSMUST00000374223.1"; gene_type "lncRNA"; gene_name "ENSMUSG00000142978"; transcript_type "lncRNA"; transcript_name "ENSMUST00000374223"; exon_number 2; exon_id "ENSMUSE00001736164.1"; level 2; tag "basic"; tag "TAGENE";
chr8	HAVANA	exon	81252738	81252976	0	+	.	gene_id "ENSMUSG00000142978.1"; transcript_id "ENSMUST00000374215.1"; gene_type "lncRNA"; gene_name "ENSMUSG00000142978"; transcript_type "lncRNA"; transcript_name "ENSMUST00000374215"; exon_number 3; exon_id "ENSMUSE00001736172.1"; level 2; tag "basic"; tag "Ensembl_canonical"; tag "GENCODE_Primary"; tag "TAGENE";
chr8	HAVANA	exon	81252738	81252976	0	+	.	gene_id "ENSMUSG00000142978.1"; transcript_id "ENSMUST00000374216.1"; gene_type "lncRNA"; gene_name "ENSMUSG00000142978"; transcript_type "lncRNA"; transcript_name "ENSMUST00000374216"; exon_number 3; exon_id "ENSMUSE00001736172.1"; level 2; tag "TAGENE";
chr8	HAVANA	exon	81252738	81252976	0	+	.	gene_id "ENSMUSG00000142978.1"; transcript_id "ENSMUST00000374217.1"; gene_type "lncRNA"; gene_name "ENSMUSG00000142978"; transcript_type "lncRNA"; transcript_name "ENSMUST00000374217"; exon_number 3; exon_id "ENSMUSE00001736172.1"; level 2; tag "TAGENE";
chr8	HAVANA	exon	81252738	81252976	0	+	.	gene_id "ENSMUSG00000142978.1"; transcript_id "ENSMUST00000374221.1"; gene_type "lncRNA"; gene_name "ENSMUSG00000142978"; transcript_type "lncRNA"; transcript_name "ENSMUST00000374221"; exon_number 3; exon_id "ENSMUSE00001736172.1"; level 2; tag "basic"; tag "TAGENE";
chr8	ENSEMBL_gcm37	exon	81252738	81252976	0.0162025217992947	+	.	gene_id "ENSMUSG00000142978.1"; transcript_id "ENSMUSG00000142978.1_tx_11"; exon_id "chr8_81252738_81252976_+"; exonnum "3"; txlen "960";
chr8	ENSEMBL_gcm37	exon	81252738	81252976	0.0162025217992947	+	.	gene_id "ENSMUSG00000142978.1"; transcript_id "ENSMUSG00000142978.1_tx_12"; exon_id "chr8_81252738_81252976_+"; exonnum "3"; txlen "999";
chr8	ENSEMBL_gcm37	exon	81252738	81252976	0.0162025217992947	+	.	gene_id "ENSMUSG00000142978.1"; transcript_id "ENSMUSG00000142978.1_tx_13"; exon_id "chr8_81252738_81252976_+"; exonnum "3"; txlen "981";
chr8	ENSEMBL_gcm37	exon	81252738	81252976	0.0107315404125199	+	.	gene_id "ENSMUSG00000142978.1"; transcript_id "ENSMUSG00000142978.1_tx_16"; exon_id "chr8_81252738_81252976_+"; exonnum "3"; txlen "1020";
chr8	ENSEMBL_gcm37	exon	81252738	81252976	0.0107315404125199	+	.	gene_id "ENSMUSG00000142978.1"; transcript_id "ENSMUSG00000142978.1_tx_17"; exon_id "chr8_81252738_81252976_+"; exonnum "3"; txlen "1059";
chr8	ENSEMBL_gcm37	exon	81252738	81252976	0.0239881491573974	+	.	gene_id "ENSMUSG00000142978.1"; transcript_id "ENSMUSG00000142978.1_tx_5"; exon_id "chr8_81252738_81252976_+"; exonnum "3"; txlen "1356";
chr8	ENSEMBL_gcm37	exon	81252738	81252976	0.0239881491573974	+	.	gene_id "ENSMUSG00000142978.1"; transcript_id "ENSMUSG00000142978.1_tx_6"; exon_id "chr8_81252738_81252976_+"; exonnum "3"; txlen "1395";
chr8	ENSEMBL_gcm37	exon	81252738	81252976	0.0239881491573974	+	.	gene_id "ENSMUSG00000142978.1"; transcript_id "ENSMUSG00000142978.1_tx_7"; exon_id "chr8_81252738_81252976_+"; exonnum "3"; txlen "1377";
chr8	HAVANA	exon	81253081	81253479	0	+	.	gene_id "ENSMUSG00000142978.1"; transcript_id "ENSMUST00000374221.1"; gene_type "lncRNA"; gene_name "ENSMUSG00000142978"; transcript_type "lncRNA"; transcript_name "ENSMUST00000374221"; exon_number 4; exon_id "ENSMUSE00001736167.1"; level 2; tag "basic"; tag "TAGENE";
chr8	sragcm37_ss	exon	81256124	81256499	0.0162025217992947	+	.	gene_id "ENSMUSG00000142978.1"; transcript_id "ENSMUSG00000142978.1_tx_11"; exon_id "chr8_81256124_81256499_+"; exonnum "4"; txlen "960";
chr8	sragcm37_ss	exon	81256124	81256499	0.0162025217992947	+	.	gene_id "ENSMUSG00000142978.1"; transcript_id "ENSMUSG00000142978.1_tx_12"; exon_id "chr8_81256124_81256499_+"; exonnum "4"; txlen "999";
chr8	sragcm37_ss	exon	81256124	81256499	0.0162025217992947	+	.	gene_id "ENSMUSG00000142978.1"; transcript_id "ENSMUSG00000142978.1_tx_13"; exon_id "chr8_81256124_81256499_+"; exonnum "4"; txlen "981";
chr8	sragcm37_ss	exon	81256398	81257169	0.0239881491573974	+	.	gene_id "ENSMUSG00000142978.1"; transcript_id "ENSMUSG00000142978.1_tx_5"; exon_id "chr8_81256398_81257169_+"; exonnum "4"; txlen "1356";
chr8	sragcm37_ss	exon	81256398	81257169	0.0239881491573974	+	.	gene_id "ENSMUSG00000142978.1"; transcript_id "ENSMUSG00000142978.1_tx_6"; exon_id "chr8_81256398_81257169_+"; exonnum "4"; txlen "1395";
chr8	sragcm37_ss	exon	81256398	81257169	0.0239881491573974	+	.	gene_id "ENSMUSG00000142978.1"; transcript_id "ENSMUSG00000142978.1_tx_7"; exon_id "chr8_81256398_81257169_+"; exonnum "4"; txlen "1377";
chr8	sragcm37_mid	exon	81261200	81261387	0.0107315404125199	+	.	gene_id "ENSMUSG00000142978.1"; transcript_id "ENSMUSG00000142978.1_tx_16"; exon_id "chr8_81261200_81261387_+"; exonnum "4"; txlen "1020";
chr8	sragcm37_mid	exon	81261200	81261387	0.0107315404125199	+	.	gene_id "ENSMUSG00000142978.1"; transcript_id "ENSMUSG00000142978.1_tx_17"; exon_id "chr8_81261200_81261387_+"; exonnum "4"; txlen "1059";
chr8	HAVANA	exon	81268690	81268937	0	+	.	gene_id "ENSMUSG00000142978.1"; transcript_id "ENSMUST00000374215.1"; gene_type "lncRNA"; gene_name "ENSMUSG00000142978"; transcript_type "lncRNA"; transcript_name "ENSMUST00000374215"; exon_number 4; exon_id "ENSMUSE00001736178.1"; level 2; tag "basic"; tag "Ensembl_canonical"; tag "GENCODE_Primary"; tag "TAGENE";
chr8	HAVANA	exon	81268690	81268937	0	+	.	gene_id "ENSMUSG00000142978.1"; transcript_id "ENSMUST00000374216.1"; gene_type "lncRNA"; gene_name "ENSMUSG00000142978"; transcript_type "lncRNA"; transcript_name "ENSMUST00000374216"; exon_number 4; exon_id "ENSMUSE00001736178.1"; level 2; tag "TAGENE";
chr8	HAVANA	exon	81268690	81268937	0	+	.	gene_id "ENSMUSG00000142978.1"; transcript_id "ENSMUST00000374217.1"; gene_type "lncRNA"; gene_name "ENSMUSG00000142978"; transcript_type "lncRNA"; transcript_name "ENSMUST00000374217"; exon_number 4; exon_id "ENSMUSE00001736178.1"; level 2; tag "TAGENE";
chr8	ENSEMBL_gcm37	exon	81268690	81268937	0.0107315404125199	+	.	gene_id "ENSMUSG00000142978.1"; transcript_id "ENSMUSG00000142978.1_tx_16"; exon_id "chr8_81268690_81268937_+"; exonnum "5"; txlen "1020";
chr8	ENSEMBL_gcm37	exon	81268690	81268937	0.0107315404125199	+	.	gene_id "ENSMUSG00000142978.1"; transcript_id "ENSMUSG00000142978.1_tx_17"; exon_id "chr8_81268690_81268937_+"; exonnum "5"; txlen "1059";
chr8	sragcm37_es	exon	81327163	81327352	0.122779172931183	+	.	gene_id "ENSMUSG00000042353.10"; transcript_id "ENSMUSG00000042353.10_tx_3"; exon_id "chr8_81327163_81327352_+"; exonnum "1"; txlen "1940";
chr8	sragcm37_mid	exon	81330616	81330877	0.122779172931183	+	.	gene_id "ENSMUSG00000042353.10"; transcript_id "ENSMUSG00000042353.10_tx_3"; exon_id "chr8_81330616_81330877_+"; exonnum "2"; txlen "1940";
chr8	sragcm37_mid	exon	81333831	81334089	0.122779172931183	+	.	gene_id "ENSMUSG00000042353.10"; transcript_id "ENSMUSG00000042353.10_tx_3"; exon_id "chr8_81333831_81334089_+"; exonnum "3"; txlen "1940";
chr8	HAVANA	start_codon	81337709	81337711	0	+	0	gene_id "ENSMUSG00000042353.10"; transcript_id "ENSMUST00000039695.7"; gene_type "protein_coding"; gene_name "Frem3"; transcript_type "protein_coding"; transcript_name "Frem3-201"; exon_number 1; exon_id "ENSMUSE00000470851.4"; level 2; protein_id "ENSMUSP00000038015.7"; transcript_support_level "5"; mgi_id "MGI:2685641"; tag "basic"; tag "Ensembl_canonical"; tag "GENCODE_Primary"; tag "appris_principal_1"; tag "CCDS"; ccdsid "CCDS52606.1"; havana_gene "OTTMUSG00000024568.1"; havana_transcript "OTTMUST00000060336.1";
chr8	HAVANA	exon	81337709	81342863	0	+	.	gene_id "ENSMUSG00000042353.10"; transcript_id "ENSMUST00000039695.7"; gene_type "protein_coding"; gene_name "Frem3"; transcript_type "protein_coding"; transcript_name "Frem3-201"; exon_number 1; exon_id "ENSMUSE00000470851.4"; level 2; protein_id "ENSMUSP00000038015.7"; transcript_support_level "5"; mgi_id "MGI:2685641"; tag "basic"; tag "Ensembl_canonical"; tag "GENCODE_Primary"; tag "appris_principal_1"; tag "CCDS"; ccdsid "CCDS52606.1"; havana_gene "OTTMUSG00000024568.1"; havana_transcript "OTTMUST00000060336.1";
chr8	HAVANA	CDS	81337709	81342863	0	+	0	gene_id "ENSMUSG00000042353.10"; transcript_id "ENSMUST00000039695.7"; gene_type "protein_coding"; gene_name "Frem3"; transcript_type "protein_coding"; transcript_name "Frem3-201"; exon_number 1; exon_id "ENSMUSE00000470851.4"; level 2; protein_id "ENSMUSP00000038015.7"; transcript_support_level "5"; mgi_id "MGI:2685641"; tag "basic"; tag "Ensembl_canonical"; tag "GENCODE_Primary"; tag "appris_principal_1"; tag "CCDS"; ccdsid "CCDS52606.1"; havana_gene "OTTMUSG00000024568.1"; havana_transcript "OTTMUST00000060336.1";
chr8	HAVANA	gene	81337709	81421985	0	+	.	gene_id "ENSMUSG00000042353.10"; gene_type "protein_coding"; gene_name "Frem3"; level 2; mgi_id "MGI:2685641"; havana_gene "OTTMUSG00000024568.1";
chr8	HAVANA	transcript	81337709	81421985	0	+	.	gene_id "ENSMUSG00000042353.10"; transcript_id "ENSMUST00000039695.7"; gene_type "protein_coding"; gene_name "Frem3"; transcript_type "protein_coding"; transcript_name "Frem3-201"; level 2; protein_id "ENSMUSP00000038015.7"; transcript_support_level "5"; mgi_id "MGI:2685641"; tag "basic"; tag "Ensembl_canonical"; tag "GENCODE_Primary"; tag "appris_principal_1"; tag "CCDS"; ccdsid "CCDS52606.1"; havana_gene "OTTMUSG00000024568.1"; havana_transcript "OTTMUST00000060336.1";
chr8	HAVANA	exon	81344834	81344926	0	+	.	gene_id "ENSMUSG00000042353.10"; transcript_id "ENSMUST00000039695.7"; gene_type "protein_coding"; gene_name "Frem3"; transcript_type "protein_coding"; transcript_name "Frem3-201"; exon_number 2; exon_id "ENSMUSE00000606841.2"; level 2; protein_id "ENSMUSP00000038015.7"; transcript_support_level "5"; mgi_id "MGI:2685641"; tag "basic"; tag "Ensembl_canonical"; tag "GENCODE_Primary"; tag "appris_principal_1"; tag "CCDS"; ccdsid "CCDS52606.1"; havana_gene "OTTMUSG00000024568.1"; havana_transcript "OTTMUST00000060336.1";
chr8	HAVANA	CDS	81344834	81344926	0	+	2	gene_id "ENSMUSG00000042353.10"; transcript_id "ENSMUST00000039695.7"; gene_type "protein_coding"; gene_name "Frem3"; transcript_type "protein_coding"; transcript_name "Frem3-201"; exon_number 2; exon_id "ENSMUSE00000606841.2"; level 2; protein_id "ENSMUSP00000038015.7"; transcript_support_level "5"; mgi_id "MGI:2685641"; tag "basic"; tag "Ensembl_canonical"; tag "GENCODE_Primary"; tag "appris_principal_1"; tag "CCDS"; ccdsid "CCDS52606.1"; havana_gene "OTTMUSG00000024568.1"; havana_transcript "OTTMUST00000060336.1";
chr8	ENSEMBL_gcm37	exon	81344834	81344926	0.122779172931183	+	.	gene_id "ENSMUSG00000042353.10"; transcript_id "ENSMUSG00000042353.10_tx_3"; exon_id "chr8_81344834_81344926_+"; exonnum "4"; txlen "1940";
chr8	HAVANA	exon	81389999	81390145	0	+	.	gene_id "ENSMUSG00000042353.10"; transcript_id "ENSMUST00000039695.7"; gene_type "protein_coding"; gene_name "Frem3"; transcript_type "protein_coding"; transcript_name "Frem3-201"; exon_number 3; exon_id "ENSMUSE00000606840.2"; level 2; protein_id "ENSMUSP00000038015.7"; transcript_support_level "5"; mgi_id "MGI:2685641"; tag "basic"; tag "Ensembl_canonical"; tag "GENCODE_Primary"; tag "appris_principal_1"; tag "CCDS"; ccdsid "CCDS52606.1"; havana_gene "OTTMUSG00000024568.1"; havana_transcript "OTTMUST00000060336.1";
chr8	HAVANA	CDS	81389999	81390145	0	+	2	gene_id "ENSMUSG00000042353.10"; transcript_id "ENSMUST00000039695.7"; gene_type "protein_coding"; gene_name "Frem3"; transcript_type "protein_coding"; transcript_name "Frem3-201"; exon_number 3; exon_id "ENSMUSE00000606840.2"; level 2; protein_id "ENSMUSP00000038015.7"; transcript_support_level "5"; mgi_id "MGI:2685641"; tag "basic"; tag "Ensembl_canonical"; tag "GENCODE_Primary"; tag "appris_principal_1"; tag "CCDS"; ccdsid "CCDS52606.1"; havana_gene "OTTMUSG00000024568.1"; havana_transcript "OTTMUST00000060336.1";
chr8	ENSEMBL_gcm37	exon	81389999	81390145	0.122779172931183	+	.	gene_id "ENSMUSG00000042353.10"; transcript_id "ENSMUSG00000042353.10_tx_3"; exon_id "chr8_81389999_81390145_+"; exonnum "5"; txlen "1940";
chr8	HAVANA	exon	81395370	81395600	0	+	.	gene_id "ENSMUSG00000042353.10"; transcript_id "ENSMUST00000039695.7"; gene_type "protein_coding"; gene_name "Frem3"; transcript_type "protein_coding"; transcript_name "Frem3-201"; exon_number 4; exon_id "ENSMUSE00000606839.2"; level 2; protein_id "ENSMUSP00000038015.7"; transcript_support_level "5"; mgi_id "MGI:2685641"; tag "basic"; tag "Ensembl_canonical"; tag "GENCODE_Primary"; tag "appris_principal_1"; tag "CCDS"; ccdsid "CCDS52606.1"; havana_gene "OTTMUSG00000024568.1"; havana_transcript "OTTMUST00000060336.1";
chr8	HAVANA	CDS	81395370	81395600	0	+	2	gene_id "ENSMUSG00000042353.10"; transcript_id "ENSMUST00000039695.7"; gene_type "protein_coding"; gene_name "Frem3"; transcript_type "protein_coding"; transcript_name "Frem3-201"; exon_number 4; exon_id "ENSMUSE00000606839.2"; level 2; protein_id "ENSMUSP00000038015.7"; transcript_support_level "5"; mgi_id "MGI:2685641"; tag "basic"; tag "Ensembl_canonical"; tag "GENCODE_Primary"; tag "appris_principal_1"; tag "CCDS"; ccdsid "CCDS52606.1"; havana_gene "OTTMUSG00000024568.1"; havana_transcript "OTTMUST00000060336.1";
chr8	ENSEMBL_gcm37	exon	81395370	81395600	0.122779172931183	+	.	gene_id "ENSMUSG00000042353.10"; transcript_id "ENSMUSG00000042353.10_tx_3"; exon_id "chr8_81395370_81395600_+"; exonnum "6"; txlen "1940";
chr8	HAVANA	exon	81395833	81395958	0	+	.	gene_id "ENSMUSG00000042353.10"; transcript_id "ENSMUST00000039695.7"; gene_type "protein_coding"; gene_name "Frem3"; transcript_type "protein_coding"; transcript_name "Frem3-201"; exon_number 5; exon_id "ENSMUSE00000606838.2"; level 2; protein_id "ENSMUSP00000038015.7"; transcript_support_level "5"; mgi_id "MGI:2685641"; tag "basic"; tag "Ensembl_canonical"; tag "GENCODE_Primary"; tag "appris_principal_1"; tag "CCDS"; ccdsid "CCDS52606.1"; havana_gene "OTTMUSG00000024568.1"; havana_transcript "OTTMUST00000060336.1";
chr8	HAVANA	CDS	81395833	81395958	0	+	2	gene_id "ENSMUSG00000042353.10"; transcript_id "ENSMUST00000039695.7"; gene_type "protein_coding"; gene_name "Frem3"; transcript_type "protein_coding"; transcript_name "Frem3-201"; exon_number 5; exon_id "ENSMUSE00000606838.2"; level 2; protein_id "ENSMUSP00000038015.7"; transcript_support_level "5"; mgi_id "MGI:2685641"; tag "basic"; tag "Ensembl_canonical"; tag "GENCODE_Primary"; tag "appris_principal_1"; tag "CCDS"; ccdsid "CCDS52606.1"; havana_gene "OTTMUSG00000024568.1"; havana_transcript "OTTMUST00000060336.1";
chr8	ENSEMBL_gcm37	exon	81395833	81395958	0.122779172931183	+	.	gene_id "ENSMUSG00000042353.10"; transcript_id "ENSMUSG00000042353.10_tx_3"; exon_id "chr8_81395833_81395958_+"; exonnum "7"; txlen "1940";
chr8	HAVANA	exon	81413493	81413744	0	+	.	gene_id "ENSMUSG00000042353.10"; transcript_id "ENSMUST00000039695.7"; gene_type "protein_coding"; gene_name "Frem3"; transcript_type "protein_coding"; transcript_name "Frem3-201"; exon_number 6; exon_id "ENSMUSE00000606837.2"; level 2; protein_id "ENSMUSP00000038015.7"; transcript_support_level "5"; mgi_id "MGI:2685641"; tag "basic"; tag "Ensembl_canonical"; tag "GENCODE_Primary"; tag "appris_principal_1"; tag "CCDS"; ccdsid "CCDS52606.1"; havana_gene "OTTMUSG00000024568.1"; havana_transcript "OTTMUST00000060336.1";
chr8	HAVANA	CDS	81413493	81413744	0	+	2	gene_id "ENSMUSG00000042353.10"; transcript_id "ENSMUST00000039695.7"; gene_type "protein_coding"; gene_name "Frem3"; transcript_type "protein_coding"; transcript_name "Frem3-201"; exon_number 6; exon_id "ENSMUSE00000606837.2"; level 2; protein_id "ENSMUSP00000038015.7"; transcript_support_level "5"; mgi_id "MGI:2685641"; tag "basic"; tag "Ensembl_canonical"; tag "GENCODE_Primary"; tag "appris_principal_1"; tag "CCDS"; ccdsid "CCDS52606.1"; havana_gene "OTTMUSG00000024568.1"; havana_transcript "OTTMUST00000060336.1";
chr8	ENSEMBL_gcm37	exon	81413493	81413744	0.122779172931183	+	.	gene_id "ENSMUSG00000042353.10"; transcript_id "ENSMUSG00000042353.10_tx_3"; exon_id "chr8_81413493_81413744_+"; exonnum "8"; txlen "1940";
chr8	HAVANA	exon	81417301	81417450	0	+	.	gene_id "ENSMUSG00000042353.10"; transcript_id "ENSMUST00000039695.7"; gene_type "protein_coding"; gene_name "Frem3"; transcript_type "protein_coding"; transcript_name "Frem3-201"; exon_number 7; exon_id "ENSMUSE00000606836.2"; level 2; protein_id "ENSMUSP00000038015.7"; transcript_support_level "5"; mgi_id "MGI:2685641"; tag "basic"; tag "Ensembl_canonical"; tag "GENCODE_Primary"; tag "appris_principal_1"; tag "CCDS"; ccdsid "CCDS52606.1"; havana_gene "OTTMUSG00000024568.1"; havana_transcript "OTTMUST00000060336.1";
chr8	HAVANA	CDS	81417301	81417450	0	+	2	gene_id "ENSMUSG00000042353.10"; transcript_id "ENSMUST00000039695.7"; gene_type "protein_coding"; gene_name "Frem3"; transcript_type "protein_coding"; transcript_name "Frem3-201"; exon_number 7; exon_id "ENSMUSE00000606836.2"; level 2; protein_id "ENSMUSP00000038015.7"; transcript_support_level "5"; mgi_id "MGI:2685641"; tag "basic"; tag "Ensembl_canonical"; tag "GENCODE_Primary"; tag "appris_principal_1"; tag "CCDS"; ccdsid "CCDS52606.1"; havana_gene "OTTMUSG00000024568.1"; havana_transcript "OTTMUST00000060336.1";
chr8	ENSEMBL_gcm37	exon	81417301	81417450	0.122779172931183	+	.	gene_id "ENSMUSG00000042353.10"; transcript_id "ENSMUSG00000042353.10_tx_3"; exon_id "chr8_81417301_81417450_+"; exonnum "9"; txlen "1940";
chr8	HAVANA	CDS	81421756	81421982	0	+	2	gene_id "ENSMUSG00000042353.10"; transcript_id "ENSMUST00000039695.7"; gene_type "protein_coding"; gene_name "Frem3"; transcript_type "protein_coding"; transcript_name "Frem3-201"; exon_number 8; exon_id "ENSMUSE00000606835.3"; level 2; protein_id "ENSMUSP00000038015.7"; transcript_support_level "5"; mgi_id "MGI:2685641"; tag "basic"; tag "Ensembl_canonical"; tag "GENCODE_Primary"; tag "appris_principal_1"; tag "CCDS"; ccdsid "CCDS52606.1"; havana_gene "OTTMUSG00000024568.1"; havana_transcript "OTTMUST00000060336.1";
chr8	HAVANA	exon	81421756	81421985	0	+	.	gene_id "ENSMUSG00000042353.10"; transcript_id "ENSMUST00000039695.7"; gene_type "protein_coding"; gene_name "Frem3"; transcript_type "protein_coding"; transcript_name "Frem3-201"; exon_number 8; exon_id "ENSMUSE00000606835.3"; level 2; protein_id "ENSMUSP00000038015.7"; transcript_support_level "5"; mgi_id "MGI:2685641"; tag "basic"; tag "Ensembl_canonical"; tag "GENCODE_Primary"; tag "appris_principal_1"; tag "CCDS"; ccdsid "CCDS52606.1"; havana_gene "OTTMUSG00000024568.1"; havana_transcript "OTTMUST00000060336.1";
chr8	ENSEMBL_gcm37	exon	81421756	81421985	0.122779172931183	+	.	gene_id "ENSMUSG00000042353.10"; transcript_id "ENSMUSG00000042353.10_tx_3"; exon_id "chr8_81421756_81421985_+"; exonnum "10"; txlen "1940";
chr8	HAVANA	stop_codon	81421983	81421985	0	+	0	gene_id "ENSMUSG00000042353.10"; transcript_id "ENSMUST00000039695.7"; gene_type "protein_coding"; gene_name "Frem3"; transcript_type "protein_coding"; transcript_name "Frem3-201"; exon_number 8; exon_id "ENSMUSE00000606835.3"; level 2; protein_id "ENSMUSP00000038015.7"; transcript_support_level "5"; mgi_id "MGI:2685641"; tag "basic"; tag "Ensembl_canonical"; tag "GENCODE_Primary"; tag "appris_principal_1"; tag "CCDS"; ccdsid "CCDS52606.1"; havana_gene "OTTMUSG00000024568.1"; havana_transcript "OTTMUST00000060336.1";
chr8	HAVANA	UTR	81421983	81421985	0	+	.	gene_id "ENSMUSG00000042353.10"; transcript_id "ENSMUST00000039695.7"; gene_type "protein_coding"; gene_name "Frem3"; transcript_type "protein_coding"; transcript_name "Frem3-201"; exon_number 8; exon_id "ENSMUSE00000606835.3"; level 2; protein_id "ENSMUSP00000038015.7"; transcript_support_level "5"; mgi_id "MGI:2685641"; tag "basic"; tag "Ensembl_canonical"; tag "GENCODE_Primary"; tag "appris_principal_1"; tag "CCDS"; ccdsid "CCDS52606.1"; havana_gene "OTTMUSG00000024568.1"; havana_transcript "OTTMUST00000060336.1";
chr8	HAVANA	gene	81497320	81498299	0	+	.	gene_id "ENSMUSG00000109584.2"; gene_type "processed_pseudogene"; gene_name "Gm7997"; level 2; mgi_id "MGI:3646045"; havana_gene "OTTMUSG00000061339.1";
chr8	HAVANA	transcript	81497320	81498299	0	+	.	gene_id "ENSMUSG00000109584.2"; transcript_id "ENSMUST00000210546.2"; gene_type "processed_pseudogene"; gene_name "Gm7997"; transcript_type "processed_pseudogene"; transcript_name "Gm7997-201"; level 2; transcript_support_level "NA"; mgi_id "MGI:3646045"; ont "PGO:0000004"; tag "basic"; tag "Ensembl_canonical"; tag "GENCODE_Primary"; havana_gene "OTTMUSG00000061339.1"; havana_transcript "OTTMUST00000149674.1";
chr8	HAVANA	exon	81497320	81498299	0	+	.	gene_id "ENSMUSG00000109584.2"; transcript_id "ENSMUST00000210546.2"; gene_type "processed_pseudogene"; gene_name "Gm7997"; transcript_type "processed_pseudogene"; transcript_name "Gm7997-201"; exon_number 1; exon_id "ENSMUSE00001383467.2"; level 2; transcript_support_level "NA"; mgi_id "MGI:3646045"; ont "PGO:0000004"; tag "basic"; tag "Ensembl_canonical"; tag "GENCODE_Primary"; havana_gene "OTTMUSG00000061339.1"; havana_transcript "OTTMUST00000149674.1";
chr8	HAVANA	exon	81540931	81541098	0	+	.	gene_id "ENSMUSG00000123975.1"; transcript_id "ENSMUST00000261206.1"; gene_type "lncRNA"; gene_name "ENSMUSG00000123975"; transcript_type "lncRNA"; transcript_name "ENSMUST00000261206"; exon_number 1; exon_id "ENSMUSE00001518676.1"; level 2; tag "basic"; tag "Ensembl_canonical"; tag "GENCODE_Primary"; tag "TAGENE";
chr8	HAVANA	transcript	81540931	81548839	0	+	.	gene_id "ENSMUSG00000123975.1"; transcript_id "ENSMUST00000261206.1"; gene_type "lncRNA"; gene_name "ENSMUSG00000123975"; transcript_type "lncRNA"; transcript_name "ENSMUST00000261206"; level 2; tag "basic"; tag "Ensembl_canonical"; tag "GENCODE_Primary"; tag "TAGENE";
chr8	HAVANA	gene	81540931	81548890	0	+	.	gene_id "ENSMUSG00000123975.1"; gene_type "lncRNA"; gene_name "ENSMUSG00000123975"; level 2;
chr8	HAVANA	exon	81546923	81547002	0	+	.	gene_id "ENSMUSG00000123975.1"; transcript_id "ENSMUST00000261206.1"; gene_type "lncRNA"; gene_name "ENSMUSG00000123975"; transcript_type "lncRNA"; transcript_name "ENSMUST00000261206"; exon_number 2; exon_id "ENSMUSE00001518675.1"; level 2; tag "basic"; tag "Ensembl_canonical"; tag "GENCODE_Primary"; tag "TAGENE";
chr8	HAVANA	exon	81548215	81548368	0	+	.	gene_id "ENSMUSG00000123975.1"; transcript_id "ENSMUST00000261207.1"; gene_type "lncRNA"; gene_name "ENSMUSG00000123975"; transcript_type "lncRNA"; transcript_name "ENSMUST00000261207"; exon_number 1; exon_id "ENSMUSE00001518677.1"; level 2; tag "TAGENE";
chr8	HAVANA	transcript	81548215	81548890	0	+	.	gene_id "ENSMUSG00000123975.1"; transcript_id "ENSMUST00000261207.1"; gene_type "lncRNA"; gene_name "ENSMUSG00000123975"; transcript_type "lncRNA"; transcript_name "ENSMUST00000261207"; level 2; tag "TAGENE";
chr8	HAVANA	exon	81548457	81548839	0	+	.	gene_id "ENSMUSG00000123975.1"; transcript_id "ENSMUST00000261206.1"; gene_type "lncRNA"; gene_name "ENSMUSG00000123975"; transcript_type "lncRNA"; transcript_name "ENSMUST00000261206"; exon_number 3; exon_id "ENSMUSE00001518674.1"; level 2; tag "basic"; tag "Ensembl_canonical"; tag "GENCODE_Primary"; tag "TAGENE";
chr8	HAVANA	exon	81548457	81548890	0	+	.	gene_id "ENSMUSG00000123975.1"; transcript_id "ENSMUST00000261207.1"; gene_type "lncRNA"; gene_name "ENSMUSG00000123975"; transcript_type "lncRNA"; transcript_name "ENSMUST00000261207"; exon_number 2; exon_id "ENSMUSE00001518673.1"; level 2; tag "TAGENE";
chr8	HAVANA	exon	81585927	81586091	0	+	.	gene_id "ENSMUSG00000123937.1"; transcript_id "ENSMUST00000260874.1"; gene_type "lncRNA"; gene_name "ENSMUSG00000123937"; transcript_type "lncRNA"; transcript_name "ENSMUST00000260874"; exon_number 1; exon_id "ENSMUSE00001518166.1"; level 2; tag "basic"; tag "Ensembl_canonical"; tag "GENCODE_Primary"; tag "TAGENE";
chr8	HAVANA	gene	81585927	81605064	0	+	.	gene_id "ENSMUSG00000123937.1"; gene_type "lncRNA"; gene_name "ENSMUSG00000123937"; level 2;
chr8	HAVANA	transcript	81585927	81605064	0	+	.	gene_id "ENSMUSG00000123937.1"; transcript_id "ENSMUST00000260874.1"; gene_type "lncRNA"; gene_name "ENSMUSG00000123937"; transcript_type "lncRNA"; transcript_name "ENSMUST00000260874"; level 2; tag "basic"; tag "Ensembl_canonical"; tag "GENCODE_Primary"; tag "TAGENE";
chr8	HAVANA	exon	81604826	81605064	0	+	.	gene_id "ENSMUSG00000123937.1"; transcript_id "ENSMUST00000260874.1"; gene_type "lncRNA"; gene_name "ENSMUSG00000123937"; transcript_type "lncRNA"; transcript_name "ENSMUST00000260874"; exon_number 2; exon_id "ENSMUSE00001518167.1"; level 2; tag "basic"; tag "Ensembl_canonical"; tag "GENCODE_Primary"; tag "TAGENE";
chr8	HAVANA	exon	81606569	81606834	0	+	.	gene_id "ENSMUSG00000109587.3"; transcript_id "ENSMUST00000211421.3"; gene_type "lncRNA"; gene_name "Gm31105"; transcript_type "lncRNA"; transcript_name "Gm31105-201"; exon_number 1; exon_id "ENSMUSE00001716711.1"; level 2; transcript_support_level "2"; mgi_id "MGI:5590264"; tag "basic"; tag "Ensembl_canonical"; tag "GENCODE_Primary"; tag "TAGENE"; havana_gene "OTTMUSG00000061340.1"; havana_transcript "OTTMUST00000149675.1";
chr8	HAVANA	gene	81606569	81608493	0	+	.	gene_id "ENSMUSG00000109587.3"; gene_type "lncRNA"; gene_name "Gm31105"; level 2; mgi_id "MGI:5590264"; havana_gene "OTTMUSG00000061340.1";
chr8	HAVANA	transcript	81606569	81608493	0	+	.	gene_id "ENSMUSG00000109587.3"; transcript_id "ENSMUST00000211421.3"; gene_type "lncRNA"; gene_name "Gm31105"; transcript_type "lncRNA"; transcript_name "Gm31105-201"; level 2; transcript_support_level "2"; mgi_id "MGI:5590264"; tag "basic"; tag "Ensembl_canonical"; tag "GENCODE_Primary"; tag "TAGENE"; havana_gene "OTTMUSG00000061340.1"; havana_transcript "OTTMUST00000149675.1";
chr8	HAVANA	exon	81606591	81606883	0	+	.	gene_id "ENSMUSG00000109587.3"; transcript_id "ENSMUST00000364271.1"; gene_type "lncRNA"; gene_name "Gm31105"; transcript_type "lncRNA"; transcript_name "Gm31105-203"; exon_number 1; exon_id "ENSMUSE00001716707.1"; level 2; mgi_id "MGI:5590264"; tag "TAGENE"; havana_gene "OTTMUSG00000061340.1";
chr8	HAVANA	transcript	81606591	81607710	0	+	.	gene_id "ENSMUSG00000109587.3"; transcript_id "ENSMUST00000364271.1"; gene_type "lncRNA"; gene_name "Gm31105"; transcript_type "lncRNA"; transcript_name "Gm31105-203"; level 2; mgi_id "MGI:5590264"; tag "TAGENE"; havana_gene "OTTMUSG00000061340.1";
chr8	HAVANA	exon	81606665	81606794	0	+	.	gene_id "ENSMUSG00000109587.3"; transcript_id "ENSMUST00000364270.1"; gene_type "lncRNA"; gene_name "Gm31105"; transcript_type "lncRNA"; transcript_name "Gm31105-202"; exon_number 1; exon_id "ENSMUSE00001716708.1"; level 2; mgi_id "MGI:5590264"; tag "TAGENE"; havana_gene "OTTMUSG00000061340.1";
chr8	HAVANA	transcript	81606665	81607851	0	+	.	gene_id "ENSMUSG00000109587.3"; transcript_id "ENSMUST00000364270.1"; gene_type "lncRNA"; gene_name "Gm31105"; transcript_type "lncRNA"; transcript_name "Gm31105-202"; level 2; mgi_id "MGI:5590264"; tag "TAGENE"; havana_gene "OTTMUSG00000061340.1";
chr8	HAVANA	exon	81607378	81607710	0	+	.	gene_id "ENSMUSG00000109587.3"; transcript_id "ENSMUST00000364271.1"; gene_type "lncRNA"; gene_name "Gm31105"; transcript_type "lncRNA"; transcript_name "Gm31105-203"; exon_number 2; exon_id "ENSMUSE00001716712.1"; level 2; mgi_id "MGI:5590264"; tag "TAGENE"; havana_gene "OTTMUSG00000061340.1";
chr8	HAVANA	exon	81607378	81607851	0	+	.	gene_id "ENSMUSG00000109587.3"; transcript_id "ENSMUST00000364270.1"; gene_type "lncRNA"; gene_name "Gm31105"; transcript_type "lncRNA"; transcript_name "Gm31105-202"; exon_number 2; exon_id "ENSMUSE00001716710.1"; level 2; mgi_id "MGI:5590264"; tag "TAGENE"; havana_gene "OTTMUSG00000061340.1";
chr8	HAVANA	exon	81607378	81608493	0	+	.	gene_id "ENSMUSG00000109587.3"; transcript_id "ENSMUST00000211421.3"; gene_type "lncRNA"; gene_name "Gm31105"; transcript_type "lncRNA"; transcript_name "Gm31105-201"; exon_number 2; exon_id "ENSMUSE00001716709.1"; level 2; transcript_support_level "2"; mgi_id "MGI:5590264"; tag "basic"; tag "Ensembl_canonical"; tag "GENCODE_Primary"; tag "TAGENE"; havana_gene "OTTMUSG00000061340.1"; havana_transcript "OTTMUST00000149675.1";
chr8	HAVANA	exon	81629075	81629297	0	+	.	gene_id "ENSMUSG00000138364.1"; transcript_id "ENSMUST00000347501.1"; gene_type "lncRNA"; gene_name "ENSMUSG00000138364"; transcript_type "lncRNA"; transcript_name "ENSMUST00000347501"; exon_number 1; exon_id "ENSMUSE00001684214.1"; level 2; tag "basic"; tag "Ensembl_canonical"; tag "GENCODE_Primary"; tag "TAGENE";
chr8	HAVANA	gene	81629075	81630014	0	+	.	gene_id "ENSMUSG00000138364.1"; gene_type "lncRNA"; gene_name "ENSMUSG00000138364"; level 2;
chr8	HAVANA	transcript	81629075	81630014	0	+	.	gene_id "ENSMUSG00000138364.1"; transcript_id "ENSMUST00000347501.1"; gene_type "lncRNA"; gene_name "ENSMUSG00000138364"; transcript_type "lncRNA"; transcript_name "ENSMUST00000347501"; level 2; tag "basic"; tag "Ensembl_canonical"; tag "GENCODE_Primary"; tag "TAGENE";
chr8	HAVANA	exon	81629412	81630014	0	+	.	gene_id "ENSMUSG00000138364.1"; transcript_id "ENSMUST00000347501.1"; gene_type "lncRNA"; gene_name "ENSMUSG00000138364"; transcript_type "lncRNA"; transcript_name "ENSMUST00000347501"; exon_number 2; exon_id "ENSMUSE00001684213.1"; level 2; tag "basic"; tag "Ensembl_canonical"; tag "GENCODE_Primary"; tag "TAGENE";
chr8	sragcm37_es	exon	81650677	81651196	0.104610668571732	+	.	gene_id "ENSMUSG00000120076.2"; transcript_id "ENSMUSG00000120076.2_tx_34"; exon_id "chr8_81650677_81651196_+"; exonnum "1"; txlen "926";
chr8	sragcm37_mid	exon	81652340	81652398	0.104610668571732	+	.	gene_id "ENSMUSG00000120076.2"; transcript_id "ENSMUSG00000120076.2_tx_34"; exon_id "chr8_81652340_81652398_+"; exonnum "2"; txlen "926";
chr8	sragcm37_ss	exon	81652883	81653229	0.104610668571732	+	.	gene_id "ENSMUSG00000120076.2"; transcript_id "ENSMUSG00000120076.2_tx_34"; exon_id "chr8_81652883_81653229_+"; exonnum "3"; txlen "926";
chr8	HAVANA	gene	81660306	81661217	0	+	.	gene_id "ENSMUSG00000098223.2"; gene_type "processed_pseudogene"; gene_name "Gm4891"; level 2; mgi_id "MGI:3645744"; havana_gene "OTTMUSG00000043268.1";
chr8	HAVANA	transcript	81660306	81661217	0	+	.	gene_id "ENSMUSG00000098223.2"; transcript_id "ENSMUST00000182279.2"; gene_type "processed_pseudogene"; gene_name "Gm4891"; transcript_type "processed_pseudogene"; transcript_name "Gm4891-201"; level 2; transcript_support_level "NA"; mgi_id "MGI:3645744"; ont "PGO:0000004"; tag "basic"; tag "Ensembl_canonical"; tag "GENCODE_Primary"; havana_gene "OTTMUSG00000043268.1"; havana_transcript "OTTMUST00000113534.1";
chr8	HAVANA	exon	81660306	81661217	0	+	.	gene_id "ENSMUSG00000098223.2"; transcript_id "ENSMUST00000182279.2"; gene_type "processed_pseudogene"; gene_name "Gm4891"; transcript_type "processed_pseudogene"; transcript_name "Gm4891-201"; exon_number 1; exon_id "ENSMUSE00001280809.2"; level 2; transcript_support_level "NA"; mgi_id "MGI:3645744"; ont "PGO:0000004"; tag "basic"; tag "Ensembl_canonical"; tag "GENCODE_Primary"; havana_gene "OTTMUSG00000043268.1"; havana_transcript "OTTMUST00000113534.1";
chr8	sragcm37_es	exon	81663311	81663443	0.11810683408912	+	.	gene_id "ENSMUSG00000120076.2"; transcript_id "ENSMUSG00000120076.2_tx_33"; exon_id "chr8_81663311_81663443_+"; exonnum "1"; txlen "538";
chr8	sragcm37_es	exon	81663311	81663443	0.09080710283775	+	.	gene_id "ENSMUSG00000120076.2"; transcript_id "ENSMUSG00000120076.2_tx_40"; exon_id "chr8_81663311_81663443_+"; exonnum "1"; txlen "887";
chr8	sragcm37_es	exon	81663311	81663443	0.09080710283775	+	.	gene_id "ENSMUSG00000120076.2"; transcript_id "ENSMUSG00000120076.2_tx_41"; exon_id "chr8_81663311_81663443_+"; exonnum "1"; txlen "946";
chr8	sragcm37_es	exon	81668444	81668522	0.497220964272611	+	.	gene_id "ENSMUSG00000120076.2"; transcript_id "ENSMUSG00000120076.2_tx_17"; exon_id "chr8_81668444_81668522_+"; exonnum "1"; txlen "645";
chr8	sragcm37_es	exon	81668444	81668522	0.486979889906588	+	.	gene_id "ENSMUSG00000120076.2"; transcript_id "ENSMUSG00000120076.2_tx_18"; exon_id "chr8_81668444_81668522_+"; exonnum "1"; txlen "586";
chr8	sragcm37_es	exon	81668444	81668522	0.152983494072332	+	.	gene_id "ENSMUSG00000120076.2"; transcript_id "ENSMUSG00000120076.2_tx_31"; exon_id "chr8_81668444_81668522_+"; exonnum "1"; txlen "1162";
chr8	sragcm37_es	exon	81668444	81668522	0.0749106512570962	+	.	gene_id "ENSMUSG00000120076.2"; transcript_id "ENSMUSG00000120076.2_tx_43"; exon_id "chr8_81668444_81668522_+"; exonnum "1"; txlen "1221";
chr8	sragcm37_mid	exon	81668662	81668822	0.497220964272611	+	.	gene_id "ENSMUSG00000120076.2"; transcript_id "ENSMUSG00000120076.2_tx_17"; exon_id "chr8_81668662_81668822_+"; exonnum "2"; txlen "645";
chr8	sragcm37_mid	exon	81668662	81668822	0.486979889906588	+	.	gene_id "ENSMUSG00000120076.2"; transcript_id "ENSMUSG00000120076.2_tx_18"; exon_id "chr8_81668662_81668822_+"; exonnum "2"; txlen "586";
chr8	sragcm37_mid	exon	81668662	81668822	0.152983494072332	+	.	gene_id "ENSMUSG00000120076.2"; transcript_id "ENSMUSG00000120076.2_tx_31"; exon_id "chr8_81668662_81668822_+"; exonnum "2"; txlen "1162";
chr8	sragcm37_mid	exon	81668662	81668822	0.0749106512570962	+	.	gene_id "ENSMUSG00000120076.2"; transcript_id "ENSMUSG00000120076.2_tx_43"; exon_id "chr8_81668662_81668822_+"; exonnum "2"; txlen "1221";
chr8	HAVANA	exon	81675501	81675582	0	+	.	gene_id "ENSMUSG00000120076.2"; transcript_id "ENSMUST00000354985.1"; gene_type "lncRNA"; gene_name "Gm31223"; transcript_type "lncRNA"; transcript_name "Gm31223-234"; exon_number 1; exon_id "ENSMUSE00001698641.1"; level 2; mgi_id "MGI:5590382"; tag "basic"; tag "TAGENE";
chr8	HAVANA	transcript	81675501	81693568	0	+	.	gene_id "ENSMUSG00000120076.2"; transcript_id "ENSMUST00000354985.1"; gene_type "lncRNA"; gene_name "Gm31223"; transcript_type "lncRNA"; transcript_name "Gm31223-234"; level 2; mgi_id "MGI:5590382"; tag "basic"; tag "TAGENE";
chr8	HAVANA	gene	81675501	81796432	0	+	.	gene_id "ENSMUSG00000120076.2"; gene_type "lncRNA"; gene_name "Gm31223"; level 2; mgi_id "MGI:5590382";
chr8	HAVANA	exon	81675503	81675582	0	+	.	gene_id "ENSMUSG00000120076.2"; transcript_id "ENSMUST00000354986.1"; gene_type "lncRNA"; gene_name "Gm31223"; transcript_type "lncRNA"; transcript_name "Gm31223-235"; exon_number 1; exon_id "ENSMUSE00001698632.1"; level 2; mgi_id "MGI:5590382"; tag "TAGENE";
chr8	HAVANA	transcript	81675503	81693458	0	+	.	gene_id "ENSMUSG00000120076.2"; transcript_id "ENSMUST00000354986.1"; gene_type "lncRNA"; gene_name "Gm31223"; transcript_type "lncRNA"; transcript_name "Gm31223-235"; level 2; mgi_id "MGI:5590382"; tag "TAGENE";
chr8	HAVANA	exon	81675523	81675582	0	+	.	gene_id "ENSMUSG00000120076.2"; transcript_id "ENSMUST00000354973.1"; gene_type "lncRNA"; gene_name "Gm31223"; transcript_type "lncRNA"; transcript_name "Gm31223-222"; exon_number 1; exon_id "ENSMUSE00001698660.1"; level 2; mgi_id "MGI:5590382"; tag "TAGENE";
chr8	HAVANA	transcript	81675523	81707521	0	+	.	gene_id "ENSMUSG00000120076.2"; transcript_id "ENSMUST00000354973.1"; gene_type "lncRNA"; gene_name "Gm31223"; transcript_type "lncRNA"; transcript_name "Gm31223-222"; level 2; mgi_id "MGI:5590382"; tag "TAGENE";
chr8	HAVANA	exon	81675575	81675784	0	+	.	gene_id "ENSMUSG00000120076.2"; transcript_id "ENSMUST00000245592.2"; gene_type "lncRNA"; gene_name "Gm31223"; transcript_type "lncRNA"; transcript_name "Gm31223-208"; exon_number 1; exon_id "ENSMUSE00001698626.1"; level 2; mgi_id "MGI:5590382"; tag "basic"; tag "TAGENE";
chr8	HAVANA	transcript	81675575	81694232	0	+	.	gene_id "ENSMUSG00000120076.2"; transcript_id "ENSMUST00000245592.2"; gene_type "lncRNA"; gene_name "Gm31223"; transcript_type "lncRNA"; transcript_name "Gm31223-208"; level 2; mgi_id "MGI:5590382"; tag "basic"; tag "TAGENE";
chr8	HAVANA	exon	81675580	81675648	0	+	.	gene_id "ENSMUSG00000120076.2"; transcript_id "ENSMUST00000243088.2"; gene_type "lncRNA"; gene_name "Gm31223"; transcript_type "lncRNA"; transcript_name "Gm31223-206"; exon_number 1; exon_id "ENSMUSE00001698637.1"; level 2; mgi_id "MGI:5590382"; tag "basic"; tag "TAGENE";
chr8	HAVANA	exon	81675580	81675784	0	+	.	gene_id "ENSMUSG00000120076.2"; transcript_id "ENSMUST00000243784.2"; gene_type "lncRNA"; gene_name "Gm31223"; transcript_type "lncRNA"; transcript_name "Gm31223-207"; exon_number 1; exon_id "ENSMUSE00001698653.1"; level 2; mgi_id "MGI:5590382"; tag "basic"; tag "TAGENE";
chr8	HAVANA	transcript	81675580	81707523	0	+	.	gene_id "ENSMUSG00000120076.2"; transcript_id "ENSMUST00000243784.2"; gene_type "lncRNA"; gene_name "Gm31223"; transcript_type "lncRNA"; transcript_name "Gm31223-207"; level 2; mgi_id "MGI:5590382"; tag "basic"; tag "TAGENE";
chr8	HAVANA	transcript	81675580	81708317	0	+	.	gene_id "ENSMUSG00000120076.2"; transcript_id "ENSMUST00000243088.2"; gene_type "lncRNA"; gene_name "Gm31223"; transcript_type "lncRNA"; transcript_name "Gm31223-206"; level 2; mgi_id "MGI:5590382"; tag "basic"; tag "TAGENE";
chr8	HAVANA	exon	81675582	81675648	0	+	.	gene_id "ENSMUSG00000120076.2"; transcript_id "ENSMUST00000354974.1"; gene_type "lncRNA"; gene_name "Gm31223"; transcript_type "lncRNA"; transcript_name "Gm31223-223"; exon_number 1; exon_id "ENSMUSE00001698613.1"; level 2; mgi_id "MGI:5590382"; tag "TAGENE";
chr8	HAVANA	exon	81675582	81675784	0	+	.	gene_id "ENSMUSG00000120076.2"; transcript_id "ENSMUST00000241249.2"; gene_type "lncRNA"; gene_name "Gm31223"; transcript_type "lncRNA"; transcript_name "Gm31223-204"; exon_number 1; exon_id "ENSMUSE00001698604.1"; level 2; mgi_id "MGI:5590382"; tag "basic"; tag "TAGENE";
chr8	HAVANA	transcript	81675582	81707521	0	+	.	gene_id "ENSMUSG00000120076.2"; transcript_id "ENSMUST00000241249.2"; gene_type "lncRNA"; gene_name "Gm31223"; transcript_type "lncRNA"; transcript_name "Gm31223-204"; level 2; mgi_id "MGI:5590382"; tag "basic"; tag "TAGENE";
chr8	HAVANA	transcript	81675582	81707521	0	+	.	gene_id "ENSMUSG00000120076.2"; transcript_id "ENSMUST00000354974.1"; gene_type "lncRNA"; gene_name "Gm31223"; transcript_type "lncRNA"; transcript_name "Gm31223-223"; level 2; mgi_id "MGI:5590382"; tag "TAGENE";
chr8	HAVANA	exon	81675624	81675648	0	+	.	gene_id "ENSMUSG00000120076.2"; transcript_id "ENSMUST00000245717.2"; gene_type "lncRNA"; gene_name "Gm31223"; transcript_type "lncRNA"; transcript_name "Gm31223-209"; exon_number 1; exon_id "ENSMUSE00001698612.1"; level 2; mgi_id "MGI:5590382"; tag "TAGENE";
chr8	HAVANA	transcript	81675624	81694036	0	+	.	gene_id "ENSMUSG00000120076.2"; transcript_id "ENSMUST00000245717.2"; gene_type "lncRNA"; gene_name "Gm31223"; transcript_type "lncRNA"; transcript_name "Gm31223-209"; level 2; mgi_id "MGI:5590382"; tag "TAGENE";
chr8	HAVANA	exon	81675625	81675784	0	+	.	gene_id "ENSMUSG00000120076.2"; transcript_id "ENSMUST00000354981.1"; gene_type "lncRNA"; gene_name "Gm31223"; transcript_type "lncRNA"; transcript_name "Gm31223-230"; exon_number 1; exon_id "ENSMUSE00001698645.1"; level 2; mgi_id "MGI:5590382"; tag "basic"; tag "TAGENE";
chr8	HAVANA	transcript	81675625	81696397	0	+	.	gene_id "ENSMUSG00000120076.2"; transcript_id "ENSMUST00000354981.1"; gene_type "lncRNA"; gene_name "Gm31223"; transcript_type "lncRNA"; transcript_name "Gm31223-230"; level 2; mgi_id "MGI:5590382"; tag "basic"; tag "TAGENE";
chr8	HAVANA	exon	81675629	81675648	0	+	.	gene_id "ENSMUSG00000120076.2"; transcript_id "ENSMUST00000354982.1"; gene_type "lncRNA"; gene_name "Gm31223"; transcript_type "lncRNA"; transcript_name "Gm31223-231"; exon_number 1; exon_id "ENSMUSE00001698620.1"; level 2; mgi_id "MGI:5590382"; tag "basic"; tag "TAGENE";
chr8	HAVANA	exon	81675629	81675784	0	+	.	gene_id "ENSMUSG00000120076.2"; transcript_id "ENSMUST00000354999.1"; gene_type "lncRNA"; gene_name "Gm31223"; transcript_type "lncRNA"; transcript_name "Gm31223-248"; exon_number 1; exon_id "ENSMUSE00001698665.1"; level 2; mgi_id "MGI:5590382"; tag "TAGENE";
chr8	HAVANA	exon	81675629	81675784	0	+	.	gene_id "ENSMUSG00000120076.2"; transcript_id "ENSMUST00000354987.1"; gene_type "lncRNA"; gene_name "Gm31223"; transcript_type "lncRNA"; transcript_name "Gm31223-236"; exon_number 1; exon_id "ENSMUSE00001698665.1"; level 2; mgi_id "MGI:5590382"; tag "basic"; tag "TAGENE";
chr8	HAVANA	exon	81675629	81675784	0	+	.	gene_id "ENSMUSG00000120076.2"; transcript_id "ENSMUST00000354972.1"; gene_type "lncRNA"; gene_name "Gm31223"; transcript_type "lncRNA"; transcript_name "Gm31223-221"; exon_number 1; exon_id "ENSMUSE00001698665.1"; level 2; mgi_id "MGI:5590382"; tag "TAGENE";
chr8	HAVANA	transcript	81675629	81684741	0	+	.	gene_id "ENSMUSG00000120076.2"; transcript_id "ENSMUST00000354999.1"; gene_type "lncRNA"; gene_name "Gm31223"; transcript_type "lncRNA"; transcript_name "Gm31223-248"; level 2; mgi_id "MGI:5590382"; tag "TAGENE";
chr8	HAVANA	transcript	81675629	81694036	0	+	.	gene_id "ENSMUSG00000120076.2"; transcript_id "ENSMUST00000354987.1"; gene_type "lncRNA"; gene_name "Gm31223"; transcript_type "lncRNA"; transcript_name "Gm31223-236"; level 2; mgi_id "MGI:5590382"; tag "basic"; tag "TAGENE";
chr8	HAVANA	transcript	81675629	81696398	0	+	.	gene_id "ENSMUSG00000120076.2"; transcript_id "ENSMUST00000354982.1"; gene_type "lncRNA"; gene_name "Gm31223"; transcript_type "lncRNA"; transcript_name "Gm31223-231"; level 2; mgi_id "MGI:5590382"; tag "basic"; tag "TAGENE";
chr8	HAVANA	transcript	81675629	81710725	0	+	.	gene_id "ENSMUSG00000120076.2"; transcript_id "ENSMUST00000354972.1"; gene_type "lncRNA"; gene_name "Gm31223"; transcript_type "lncRNA"; transcript_name "Gm31223-221"; level 2; mgi_id "MGI:5590382"; tag "TAGENE";
chr8	HAVANA	exon	81675640	81675784	0	+	.	gene_id "ENSMUSG00000120076.2"; transcript_id "ENSMUST00000355002.1"; gene_type "lncRNA"; gene_name "Gm31223"; transcript_type "lncRNA"; transcript_name "Gm31223-251"; exon_number 1; exon_id "ENSMUSE00001698647.1"; level 2; mgi_id "MGI:5590382"; tag "TAGENE";
chr8	HAVANA	exon	81675640	81675784	0	+	.	gene_id "ENSMUSG00000120076.2"; transcript_id "ENSMUST00000354983.1"; gene_type "lncRNA"; gene_name "Gm31223"; transcript_type "lncRNA"; transcript_name "Gm31223-232"; exon_number 1; exon_id "ENSMUSE00001698647.1"; level 2; mgi_id "MGI:5590382"; tag "basic"; tag "TAGENE";
chr8	HAVANA	transcript	81675640	81681109	0	+	.	gene_id "ENSMUSG00000120076.2"; transcript_id "ENSMUST00000355002.1"; gene_type "lncRNA"; gene_name "Gm31223"; transcript_type "lncRNA"; transcript_name "Gm31223-251"; level 2; mgi_id "MGI:5590382"; tag "TAGENE";
chr8	HAVANA	transcript	81675640	81696402	0	+	.	gene_id "ENSMUSG00000120076.2"; transcript_id "ENSMUST00000354983.1"; gene_type "lncRNA"; gene_name "Gm31223"; transcript_type "lncRNA"; transcript_name "Gm31223-232"; level 2; mgi_id "MGI:5590382"; tag "basic"; tag "TAGENE";
chr8	HAVANA	exon	81675645	81675784	0	+	.	gene_id "ENSMUSG00000120076.2"; transcript_id "ENSMUST00000354971.1"; gene_type "lncRNA"; gene_name "Gm31223"; transcript_type "lncRNA"; transcript_name "Gm31223-220"; exon_number 1; exon_id "ENSMUSE00001698640.1"; level 2; mgi_id "MGI:5590382"; tag "basic"; tag "TAGENE";
chr8	HAVANA	transcript	81675645	81711316	0	+	.	gene_id "ENSMUSG00000120076.2"; transcript_id "ENSMUST00000354971.1"; gene_type "lncRNA"; gene_name "Gm31223"; transcript_type "lncRNA"; transcript_name "Gm31223-220"; level 2; mgi_id "MGI:5590382"; tag "basic"; tag "TAGENE";
chr8	HAVANA	exon	81675661	81675784	0	+	.	gene_id "ENSMUSG00000120076.2"; transcript_id "ENSMUST00000354975.1"; gene_type "lncRNA"; gene_name "Gm31223"; transcript_type "lncRNA"; transcript_name "Gm31223-224"; exon_number 1; exon_id "ENSMUSE00001698674.1"; level 2; mgi_id "MGI:5590382"; tag "basic"; tag "TAGENE";
chr8	HAVANA	transcript	81675661	81707333	0	+	.	gene_id "ENSMUSG00000120076.2"; transcript_id "ENSMUST00000354975.1"; gene_type "lncRNA"; gene_name "Gm31223"; transcript_type "lncRNA"; transcript_name "Gm31223-224"; level 2; mgi_id "MGI:5590382"; tag "basic"; tag "TAGENE";
chr8	HAVANA	exon	81675726	81675784	0	+	.	gene_id "ENSMUSG00000120076.2"; transcript_id "ENSMUST00000354985.1"; gene_type "lncRNA"; gene_name "Gm31223"; transcript_type "lncRNA"; transcript_name "Gm31223-234"; exon_number 2; exon_id "ENSMUSE00001480403.1"; level 2; mgi_id "MGI:5590382"; tag "basic"; tag "TAGENE";
chr8	HAVANA	exon	81675726	81675784	0	+	.	gene_id "ENSMUSG00000120076.2"; transcript_id "ENSMUST00000354973.1"; gene_type "lncRNA"; gene_name "Gm31223"; transcript_type "lncRNA"; transcript_name "Gm31223-222"; exon_number 2; exon_id "ENSMUSE00001480403.1"; level 2; mgi_id "MGI:5590382"; tag "TAGENE";
chr8	HAVANA	exon	81675726	81675784	0	+	.	gene_id "ENSMUSG00000120076.2"; transcript_id "ENSMUST00000243088.2"; gene_type "lncRNA"; gene_name "Gm31223"; transcript_type "lncRNA"; transcript_name "Gm31223-206"; exon_number 2; exon_id "ENSMUSE00001480403.1"; level 2; mgi_id "MGI:5590382"; tag "basic"; tag "TAGENE";
chr8	HAVANA	exon	81675726	81675784	0	+	.	gene_id "ENSMUSG00000120076.2"; transcript_id "ENSMUST00000354974.1"; gene_type "lncRNA"; gene_name "Gm31223"; transcript_type "lncRNA"; transcript_name "Gm31223-223"; exon_number 2; exon_id "ENSMUSE00001480403.1"; level 2; mgi_id "MGI:5590382"; tag "TAGENE";
chr8	HAVANA	exon	81675726	81675784	0	+	.	gene_id "ENSMUSG00000120076.2"; transcript_id "ENSMUST00000245717.2"; gene_type "lncRNA"; gene_name "Gm31223"; transcript_type "lncRNA"; transcript_name "Gm31223-209"; exon_number 2; exon_id "ENSMUSE00001480403.1"; level 2; mgi_id "MGI:5590382"; tag "TAGENE";
chr8	HAVANA	exon	81675726	81675784	0	+	.	gene_id "ENSMUSG00000120076.2"; transcript_id "ENSMUST00000354982.1"; gene_type "lncRNA"; gene_name "Gm31223"; transcript_type "lncRNA"; transcript_name "Gm31223-231"; exon_number 2; exon_id "ENSMUSE00001480403.1"; level 2; mgi_id "MGI:5590382"; tag "basic"; tag "TAGENE";
chr8	ENSEMBL_gcm37	exon	81675726	81675784	0.497220964272611	+	.	gene_id "ENSMUSG00000120076.2"; transcript_id "ENSMUSG00000120076.2_tx_17"; exon_id "chr8_81675726_81675784_+"; exonnum "3"; txlen "645";
chr8	ENSEMBL_gcm37	exon	81675726	81675784	0.11810683408912	+	.	gene_id "ENSMUSG00000120076.2"; transcript_id "ENSMUSG00000120076.2_tx_33"; exon_id "chr8_81675726_81675784_+"; exonnum "2"; txlen "538";
chr8	ENSEMBL_gcm37	exon	81675726	81675784	0.09080710283775	+	.	gene_id "ENSMUSG00000120076.2"; transcript_id "ENSMUSG00000120076.2_tx_41"; exon_id "chr8_81675726_81675784_+"; exonnum "2"; txlen "946";
chr8	ENSEMBL_gcm37	exon	81675726	81675784	0.0749106512570962	+	.	gene_id "ENSMUSG00000120076.2"; transcript_id "ENSMUSG00000120076.2_tx_43"; exon_id "chr8_81675726_81675784_+"; exonnum "3"; txlen "1221";
chr8	HAVANA	exon	81675745	81675784	0	+	.	gene_id "ENSMUSG00000120076.2"; transcript_id "ENSMUST00000354984.1"; gene_type "lncRNA"; gene_name "Gm31223"; transcript_type "lncRNA"; transcript_name "Gm31223-233"; exon_number 1; exon_id "ENSMUSE00001698672.1"; level 2; mgi_id "MGI:5590382"; tag "TAGENE";
chr8	HAVANA	transcript	81675745	81696402	0	+	.	gene_id "ENSMUSG00000120076.2"; transcript_id "ENSMUST00000354984.1"; gene_type "lncRNA"; gene_name "Gm31223"; transcript_type "lncRNA"; transcript_name "Gm31223-233"; level 2; mgi_id "MGI:5590382"; tag "TAGENE";
chr8	HAVANA	exon	81676950	81677071	0	+	.	gene_id "ENSMUSG00000120076.2"; transcript_id "ENSMUST00000354988.1"; gene_type "lncRNA"; gene_name "Gm31223"; transcript_type "lncRNA"; transcript_name "Gm31223-237"; exon_number 1; exon_id "ENSMUSE00001698646.1"; level 2; mgi_id "MGI:5590382"; tag "TAGENE";
chr8	HAVANA	exon	81676950	81677071	0	+	.	gene_id "ENSMUSG00000120076.2"; transcript_id "ENSMUST00000354976.1"; gene_type "lncRNA"; gene_name "Gm31223"; transcript_type "lncRNA"; transcript_name "Gm31223-225"; exon_number 1; exon_id "ENSMUSE00001698646.1"; level 2; mgi_id "MGI:5590382"; tag "basic"; tag "TAGENE";
chr8	HAVANA	transcript	81676950	81693463	0	+	.	gene_id "ENSMUSG00000120076.2"; transcript_id "ENSMUST00000354988.1"; gene_type "lncRNA"; gene_name "Gm31223"; transcript_type "lncRNA"; transcript_name "Gm31223-237"; level 2; mgi_id "MGI:5590382"; tag "TAGENE";
chr8	HAVANA	transcript	81676950	81707518	0	+	.	gene_id "ENSMUSG00000120076.2"; transcript_id "ENSMUST00000354976.1"; gene_type "lncRNA"; gene_name "Gm31223"; transcript_type "lncRNA"; transcript_name "Gm31223-225"; level 2; mgi_id "MGI:5590382"; tag "basic"; tag "TAGENE";
chr8	HAVANA	exon	81676965	81677071	0	+	.	gene_id "ENSMUSG00000120076.2"; transcript_id "ENSMUST00000354977.1"; gene_type "lncRNA"; gene_name "Gm31223"; transcript_type "lncRNA"; transcript_name "Gm31223-226"; exon_number 1; exon_id "ENSMUSE00001698663.1"; level 2; mgi_id "MGI:5590382"; tag "basic"; tag "TAGENE";
chr8	HAVANA	transcript	81676965	81707130	0	+	.	gene_id "ENSMUSG00000120076.2"; transcript_id "ENSMUST00000354977.1"; gene_type "lncRNA"; gene_name "Gm31223"; transcript_type "lncRNA"; transcript_name "Gm31223-226"; level 2; mgi_id "MGI:5590382"; tag "basic"; tag "TAGENE";
chr8	HAVANA	exon	81677102	81677328	0	+	.	gene_id "ENSMUSG00000120076.2"; transcript_id "ENSMUST00000354978.1"; gene_type "lncRNA"; gene_name "Gm31223"; transcript_type "lncRNA"; transcript_name "Gm31223-227"; exon_number 1; exon_id "ENSMUSE00001698664.1"; level 2; mgi_id "MGI:5590382"; tag "basic"; tag "TAGENE";
chr8	HAVANA	transcript	81677102	81707132	0	+	.	gene_id "ENSMUSG00000120076.2"; transcript_id "ENSMUST00000354978.1"; gene_type "lncRNA"; gene_name "Gm31223"; transcript_type "lncRNA"; transcript_name "Gm31223-227"; level 2; mgi_id "MGI:5590382"; tag "basic"; tag "TAGENE";
chr8	HAVANA	exon	81677157	81677328	0	+	.	gene_id "ENSMUSG00000120076.2"; transcript_id "ENSMUST00000241249.2"; gene_type "lncRNA"; gene_name "Gm31223"; transcript_type "lncRNA"; transcript_name "Gm31223-204"; exon_number 2; exon_id "ENSMUSE00001475828.1"; level 2; mgi_id "MGI:5590382"; tag "basic"; tag "TAGENE";
chr8	HAVANA	exon	81677157	81677328	0	+	.	gene_id "ENSMUSG00000120076.2"; transcript_id "ENSMUST00000354974.1"; gene_type "lncRNA"; gene_name "Gm31223"; transcript_type "lncRNA"; transcript_name "Gm31223-223"; exon_number 3; exon_id "ENSMUSE00001475828.1"; level 2; mgi_id "MGI:5590382"; tag "TAGENE";
chr8	HAVANA	exon	81677157	81677328	0	+	.	gene_id "ENSMUSG00000120076.2"; transcript_id "ENSMUST00000354987.1"; gene_type "lncRNA"; gene_name "Gm31223"; transcript_type "lncRNA"; transcript_name "Gm31223-236"; exon_number 2; exon_id "ENSMUSE00001475828.1"; level 2; mgi_id "MGI:5590382"; tag "basic"; tag "TAGENE";
chr8	HAVANA	exon	81677157	81677328	0	+	.	gene_id "ENSMUSG00000120076.2"; transcript_id "ENSMUST00000355002.1"; gene_type "lncRNA"; gene_name "Gm31223"; transcript_type "lncRNA"; transcript_name "Gm31223-251"; exon_number 2; exon_id "ENSMUSE00001475828.1"; level 2; mgi_id "MGI:5590382"; tag "TAGENE";
chr8	HAVANA	exon	81677157	81677328	0	+	.	gene_id "ENSMUSG00000120076.2"; transcript_id "ENSMUST00000354977.1"; gene_type "lncRNA"; gene_name "Gm31223"; transcript_type "lncRNA"; transcript_name "Gm31223-226"; exon_number 2; exon_id "ENSMUSE00001475828.1"; level 2; mgi_id "MGI:5590382"; tag "basic"; tag "TAGENE";
chr8	HAVANA	exon	81677186	81677328	0	+	.	gene_id "ENSMUSG00000120076.2"; transcript_id "ENSMUST00000354985.1"; gene_type "lncRNA"; gene_name "Gm31223"; transcript_type "lncRNA"; transcript_name "Gm31223-234"; exon_number 3; exon_id "ENSMUSE00001480400.1"; level 2; mgi_id "MGI:5590382"; tag "basic"; tag "TAGENE";
chr8	HAVANA	exon	81677186	81677328	0	+	.	gene_id "ENSMUSG00000120076.2"; transcript_id "ENSMUST00000354986.1"; gene_type "lncRNA"; gene_name "Gm31223"; transcript_type "lncRNA"; transcript_name "Gm31223-235"; exon_number 2; exon_id "ENSMUSE00001480400.1"; level 2; mgi_id "MGI:5590382"; tag "TAGENE";
chr8	HAVANA	exon	81677186	81677328	0	+	.	gene_id "ENSMUSG00000120076.2"; transcript_id "ENSMUST00000354973.1"; gene_type "lncRNA"; gene_name "Gm31223"; transcript_type "lncRNA"; transcript_name "Gm31223-222"; exon_number 3; exon_id "ENSMUSE00001480400.1"; level 2; mgi_id "MGI:5590382"; tag "TAGENE";
chr8	HAVANA	exon	81677186	81677328	0	+	.	gene_id "ENSMUSG00000120076.2"; transcript_id "ENSMUST00000245592.2"; gene_type "lncRNA"; gene_name "Gm31223"; transcript_type "lncRNA"; transcript_name "Gm31223-208"; exon_number 2; exon_id "ENSMUSE00001480400.1"; level 2; mgi_id "MGI:5590382"; tag "basic"; tag "TAGENE";
chr8	HAVANA	exon	81677186	81677328	0	+	.	gene_id "ENSMUSG00000120076.2"; transcript_id "ENSMUST00000243784.2"; gene_type "lncRNA"; gene_name "Gm31223"; transcript_type "lncRNA"; transcript_name "Gm31223-207"; exon_number 2; exon_id "ENSMUSE00001480400.1"; level 2; mgi_id "MGI:5590382"; tag "basic"; tag "TAGENE";
chr8	HAVANA	exon	81677186	81677328	0	+	.	gene_id "ENSMUSG00000120076.2"; transcript_id "ENSMUST00000243088.2"; gene_type "lncRNA"; gene_name "Gm31223"; transcript_type "lncRNA"; transcript_name "Gm31223-206"; exon_number 3; exon_id "ENSMUSE00001480400.1"; level 2; mgi_id "MGI:5590382"; tag "basic"; tag "TAGENE";
chr8	HAVANA	exon	81677186	81677328	0	+	.	gene_id "ENSMUSG00000120076.2"; transcript_id "ENSMUST00000245717.2"; gene_type "lncRNA"; gene_name "Gm31223"; transcript_type "lncRNA"; transcript_name "Gm31223-209"; exon_number 3; exon_id "ENSMUSE00001480400.1"; level 2; mgi_id "MGI:5590382"; tag "TAGENE";
chr8	HAVANA	exon	81677186	81677328	0	+	.	gene_id "ENSMUSG00000120076.2"; transcript_id "ENSMUST00000354981.1"; gene_type "lncRNA"; gene_name "Gm31223"; transcript_type "lncRNA"; transcript_name "Gm31223-230"; exon_number 2; exon_id "ENSMUSE00001480400.1"; level 2; mgi_id "MGI:5590382"; tag "basic"; tag "TAGENE";
chr8	HAVANA	exon	81677186	81677328	0	+	.	gene_id "ENSMUSG00000120076.2"; transcript_id "ENSMUST00000354999.1"; gene_type "lncRNA"; gene_name "Gm31223"; transcript_type "lncRNA"; transcript_name "Gm31223-248"; exon_number 2; exon_id "ENSMUSE00001480400.1"; level 2; mgi_id "MGI:5590382"; tag "TAGENE";
chr8	HAVANA	exon	81677186	81677328	0	+	.	gene_id "ENSMUSG00000120076.2"; transcript_id "ENSMUST00000354982.1"; gene_type "lncRNA"; gene_name "Gm31223"; transcript_type "lncRNA"; transcript_name "Gm31223-231"; exon_number 3; exon_id "ENSMUSE00001480400.1"; level 2; mgi_id "MGI:5590382"; tag "basic"; tag "TAGENE";
chr8	HAVANA	exon	81677186	81677328	0	+	.	gene_id "ENSMUSG00000120076.2"; transcript_id "ENSMUST00000354972.1"; gene_type "lncRNA"; gene_name "Gm31223"; transcript_type "lncRNA"; transcript_name "Gm31223-221"; exon_number 2; exon_id "ENSMUSE00001480400.1"; level 2; mgi_id "MGI:5590382"; tag "TAGENE";
chr8	HAVANA	exon	81677186	81677328	0	+	.	gene_id "ENSMUSG00000120076.2"; transcript_id "ENSMUST00000354983.1"; gene_type "lncRNA"; gene_name "Gm31223"; transcript_type "lncRNA"; transcript_name "Gm31223-232"; exon_number 2; exon_id "ENSMUSE00001480400.1"; level 2; mgi_id "MGI:5590382"; tag "basic"; tag "TAGENE";
chr8	HAVANA	exon	81677186	81677328	0	+	.	gene_id "ENSMUSG00000120076.2"; transcript_id "ENSMUST00000354971.1"; gene_type "lncRNA"; gene_name "Gm31223"; transcript_type "lncRNA"; transcript_name "Gm31223-220"; exon_number 2; exon_id "ENSMUSE00001480400.1"; level 2; mgi_id "MGI:5590382"; tag "basic"; tag "TAGENE";
chr8	HAVANA	exon	81677186	81677328	0	+	.	gene_id "ENSMUSG00000120076.2"; transcript_id "ENSMUST00000354975.1"; gene_type "lncRNA"; gene_name "Gm31223"; transcript_type "lncRNA"; transcript_name "Gm31223-224"; exon_number 2; exon_id "ENSMUSE00001480400.1"; level 2; mgi_id "MGI:5590382"; tag "basic"; tag "TAGENE";
chr8	HAVANA	exon	81677186	81677328	0	+	.	gene_id "ENSMUSG00000120076.2"; transcript_id "ENSMUST00000354984.1"; gene_type "lncRNA"; gene_name "Gm31223"; transcript_type "lncRNA"; transcript_name "Gm31223-233"; exon_number 2; exon_id "ENSMUSE00001480400.1"; level 2; mgi_id "MGI:5590382"; tag "TAGENE";
chr8	HAVANA	exon	81677186	81677328	0	+	.	gene_id "ENSMUSG00000120076.2"; transcript_id "ENSMUST00000354988.1"; gene_type "lncRNA"; gene_name "Gm31223"; transcript_type "lncRNA"; transcript_name "Gm31223-237"; exon_number 2; exon_id "ENSMUSE00001480400.1"; level 2; mgi_id "MGI:5590382"; tag "TAGENE";
chr8	HAVANA	exon	81677186	81677328	0	+	.	gene_id "ENSMUSG00000120076.2"; transcript_id "ENSMUST00000354976.1"; gene_type "lncRNA"; gene_name "Gm31223"; transcript_type "lncRNA"; transcript_name "Gm31223-225"; exon_number 2; exon_id "ENSMUSE00001480400.1"; level 2; mgi_id "MGI:5590382"; tag "basic"; tag "TAGENE";
chr8	ENSEMBL_gcm37	exon	81677186	81677328	0.497220964272611	+	.	gene_id "ENSMUSG00000120076.2"; transcript_id "ENSMUSG00000120076.2_tx_17"; exon_id "chr8_81677186_81677328_+"; exonnum "4"; txlen "645";
chr8	ENSEMBL_gcm37	exon	81677186	81677328	0.486979889906588	+	.	gene_id "ENSMUSG00000120076.2"; transcript_id "ENSMUSG00000120076.2_tx_18"; exon_id "chr8_81677186_81677328_+"; exonnum "3"; txlen "586";
chr8	ENSEMBL_gcm37	exon	81677186	81677328	0.152983494072332	+	.	gene_id "ENSMUSG00000120076.2"; transcript_id "ENSMUSG00000120076.2_tx_31"; exon_id "chr8_81677186_81677328_+"; exonnum "3"; txlen "1162";
chr8	ENSEMBL_gcm37	exon	81677186	81677328	0.11810683408912	+	.	gene_id "ENSMUSG00000120076.2"; transcript_id "ENSMUSG00000120076.2_tx_33"; exon_id "chr8_81677186_81677328_+"; exonnum "3"; txlen "538";
chr8	ENSEMBL_gcm37	exon	81677186	81677328	0.09080710283775	+	.	gene_id "ENSMUSG00000120076.2"; transcript_id "ENSMUSG00000120076.2_tx_40"; exon_id "chr8_81677186_81677328_+"; exonnum "2"; txlen "887";
chr8	ENSEMBL_gcm37	exon	81677186	81677328	0.09080710283775	+	.	gene_id "ENSMUSG00000120076.2"; transcript_id "ENSMUSG00000120076.2_tx_41"; exon_id "chr8_81677186_81677328_+"; exonnum "3"; txlen "946";
chr8	ENSEMBL_gcm37	exon	81677186	81677328	0.0749106512570962	+	.	gene_id "ENSMUSG00000120076.2"; transcript_id "ENSMUSG00000120076.2_tx_43"; exon_id "chr8_81677186_81677328_+"; exonnum "4"; txlen "1221";
chr8	HAVANA	exon	81677220	81677328	0	+	.	gene_id "ENSMUSG00000120076.2"; transcript_id "ENSMUST00000354657.1"; gene_type "lncRNA"; gene_name "Gm31223"; transcript_type "lncRNA"; transcript_name "Gm31223-211"; exon_number 1; exon_id "ENSMUSE00001698078.1"; level 2; mgi_id "MGI:5590382"; tag "basic"; tag "TAGENE";
chr8	HAVANA	transcript	81677220	81788252	0	+	.	gene_id "ENSMUSG00000120076.2"; transcript_id "ENSMUST00000354657.1"; gene_type "lncRNA"; gene_name "Gm31223"; transcript_type "lncRNA"; transcript_name "Gm31223-211"; level 2; mgi_id "MGI:5590382"; tag "basic"; tag "TAGENE";
chr8	HAVANA	exon	81677223	81677328	0	+	.	gene_id "ENSMUSG00000120076.2"; transcript_id "ENSMUST00000354656.1"; gene_type "lncRNA"; gene_name "Gm31223"; transcript_type "lncRNA"; transcript_name "Gm31223-210"; exon_number 1; exon_id "ENSMUSE00001698073.1"; level 2; mgi_id "MGI:5590382"; tag "basic"; tag "Ensembl_canonical"; tag "GENCODE_Primary"; tag "TAGENE";
chr8	HAVANA	transcript	81677223	81793937	0	+	.	gene_id "ENSMUSG00000120076.2"; transcript_id "ENSMUST00000354656.1"; gene_type "lncRNA"; gene_name "Gm31223"; transcript_type "lncRNA"; transcript_name "Gm31223-210"; level 2; mgi_id "MGI:5590382"; tag "basic"; tag "Ensembl_canonical"; tag "GENCODE_Primary"; tag "TAGENE";
chr8	HAVANA	exon	81680592	81681109	0	+	.	gene_id "ENSMUSG00000120076.2"; transcript_id "ENSMUST00000355002.1"; gene_type "lncRNA"; gene_name "Gm31223"; transcript_type "lncRNA"; transcript_name "Gm31223-251"; exon_number 3; exon_id "ENSMUSE00001698671.1"; level 2; mgi_id "MGI:5590382"; tag "TAGENE";
chr8	HAVANA	exon	81684568	81684741	0	+	.	gene_id "ENSMUSG00000120076.2"; transcript_id "ENSMUST00000354999.1"; gene_type "lncRNA"; gene_name "Gm31223"; transcript_type "lncRNA"; transcript_name "Gm31223-248"; exon_number 3; exon_id "ENSMUSE00001698610.1"; level 2; mgi_id "MGI:5590382"; tag "TAGENE";
chr8	HAVANA	exon	81693167	81693377	0	+	.	gene_id "ENSMUSG00000120076.2"; transcript_id "ENSMUST00000354983.1"; gene_type "lncRNA"; gene_name "Gm31223"; transcript_type "lncRNA"; transcript_name "Gm31223-232"; exon_number 3; exon_id "ENSMUSE00001698642.1"; level 2; mgi_id "MGI:5590382"; tag "basic"; tag "TAGENE";
chr8	HAVANA	exon	81693167	81693384	0	+	.	gene_id "ENSMUSG00000120076.2"; transcript_id "ENSMUST00000354981.1"; gene_type "lncRNA"; gene_name "Gm31223"; transcript_type "lncRNA"; transcript_name "Gm31223-230"; exon_number 3; exon_id "ENSMUSE00001698633.1"; level 2; mgi_id "MGI:5590382"; tag "basic"; tag "TAGENE";
chr8	HAVANA	exon	81693167	81693384	0	+	.	gene_id "ENSMUSG00000120076.2"; transcript_id "ENSMUST00000354982.1"; gene_type "lncRNA"; gene_name "Gm31223"; transcript_type "lncRNA"; transcript_name "Gm31223-231"; exon_number 4; exon_id "ENSMUSE00001698633.1"; level 2; mgi_id "MGI:5590382"; tag "basic"; tag "TAGENE";
chr8	ENSEMBL_gcm37	exon	81693167	81693384	0.152983494072332	+	.	gene_id "ENSMUSG00000120076.2"; transcript_id "ENSMUSG00000120076.2_tx_31"; exon_id "chr8_81693167_81693384_+"; exonnum "4"; txlen "1162";
chr8	ENSEMBL_gcm37	exon	81693167	81693384	0.0749106512570962	+	.	gene_id "ENSMUSG00000120076.2"; transcript_id "ENSMUSG00000120076.2_tx_43"; exon_id "chr8_81693167_81693384_+"; exonnum "5"; txlen "1221";
chr8	HAVANA	exon	81693167	81693458	0	+	.	gene_id "ENSMUSG00000120076.2"; transcript_id "ENSMUST00000354986.1"; gene_type "lncRNA"; gene_name "Gm31223"; transcript_type "lncRNA"; transcript_name "Gm31223-235"; exon_number 3; exon_id "ENSMUSE00001698673.1"; level 2; mgi_id "MGI:5590382"; tag "TAGENE";
chr8	HAVANA	exon	81693167	81693463	0	+	.	gene_id "ENSMUSG00000120076.2"; transcript_id "ENSMUST00000354988.1"; gene_type "lncRNA"; gene_name "Gm31223"; transcript_type "lncRNA"; transcript_name "Gm31223-237"; exon_number 3; exon_id "ENSMUSE00001698614.1"; level 2; mgi_id "MGI:5590382"; tag "TAGENE";
chr8	HAVANA	exon	81693167	81693568	0	+	.	gene_id "ENSMUSG00000120076.2"; transcript_id "ENSMUST00000354985.1"; gene_type "lncRNA"; gene_name "Gm31223"; transcript_type "lncRNA"; transcript_name "Gm31223-234"; exon_number 4; exon_id "ENSMUSE00001698607.1"; level 2; mgi_id "MGI:5590382"; tag "basic"; tag "TAGENE";
chr8	HAVANA	exon	81693167	81694036	0	+	.	gene_id "ENSMUSG00000120076.2"; transcript_id "ENSMUST00000245717.2"; gene_type "lncRNA"; gene_name "Gm31223"; transcript_type "lncRNA"; transcript_name "Gm31223-209"; exon_number 4; exon_id "ENSMUSE00001698651.1"; level 2; mgi_id "MGI:5590382"; tag "TAGENE";
chr8	HAVANA	exon	81693167	81694036	0	+	.	gene_id "ENSMUSG00000120076.2"; transcript_id "ENSMUST00000354987.1"; gene_type "lncRNA"; gene_name "Gm31223"; transcript_type "lncRNA"; transcript_name "Gm31223-236"; exon_number 3; exon_id "ENSMUSE00001698651.1"; level 2; mgi_id "MGI:5590382"; tag "basic"; tag "TAGENE";
chr8	HAVANA	exon	81693167	81694232	0	+	.	gene_id "ENSMUSG00000120076.2"; transcript_id "ENSMUST00000245592.2"; gene_type "lncRNA"; gene_name "Gm31223"; transcript_type "lncRNA"; transcript_name "Gm31223-208"; exon_number 3; exon_id "ENSMUSE00001698602.1"; level 2; mgi_id "MGI:5590382"; tag "basic"; tag "TAGENE";
chr8	HAVANA	exon	81694248	81694543	0	+	.	gene_id "ENSMUSG00000120076.2"; transcript_id "ENSMUST00000354981.1"; gene_type "lncRNA"; gene_name "Gm31223"; transcript_type "lncRNA"; transcript_name "Gm31223-230"; exon_number 4; exon_id "ENSMUSE00001698627.1"; level 2; mgi_id "MGI:5590382"; tag "basic"; tag "TAGENE";
chr8	HAVANA	exon	81694248	81694543	0	+	.	gene_id "ENSMUSG00000120076.2"; transcript_id "ENSMUST00000354982.1"; gene_type "lncRNA"; gene_name "Gm31223"; transcript_type "lncRNA"; transcript_name "Gm31223-231"; exon_number 5; exon_id "ENSMUSE00001698627.1"; level 2; mgi_id "MGI:5590382"; tag "basic"; tag "TAGENE";
chr8	HAVANA	exon	81694248	81694543	0	+	.	gene_id "ENSMUSG00000120076.2"; transcript_id "ENSMUST00000354983.1"; gene_type "lncRNA"; gene_name "Gm31223"; transcript_type "lncRNA"; transcript_name "Gm31223-232"; exon_number 4; exon_id "ENSMUSE00001698627.1"; level 2; mgi_id "MGI:5590382"; tag "basic"; tag "TAGENE";
chr8	HAVANA	exon	81694248	81694543	0	+	.	gene_id "ENSMUSG00000120076.2"; transcript_id "ENSMUST00000354984.1"; gene_type "lncRNA"; gene_name "Gm31223"; transcript_type "lncRNA"; transcript_name "Gm31223-233"; exon_number 3; exon_id "ENSMUSE00001698627.1"; level 2; mgi_id "MGI:5590382"; tag "TAGENE";
chr8	ENSEMBL_gcm37	exon	81694248	81694543	0.152983494072332	+	.	gene_id "ENSMUSG00000120076.2"; transcript_id "ENSMUSG00000120076.2_tx_31"; exon_id "chr8_81694248_81694543_+"; exonnum "5"; txlen "1162";
chr8	ENSEMBL_gcm37	exon	81694248	81694543	0.0749106512570962	+	.	gene_id "ENSMUSG00000120076.2"; transcript_id "ENSMUSG00000120076.2_tx_43"; exon_id "chr8_81694248_81694543_+"; exonnum "6"; txlen "1221";
chr8	HAVANA	exon	81696134	81696397	0	+	.	gene_id "ENSMUSG00000120076.2"; transcript_id "ENSMUST00000354981.1"; gene_type "lncRNA"; gene_name "Gm31223"; transcript_type "lncRNA"; transcript_name "Gm31223-230"; exon_number 5; exon_id "ENSMUSE00001698643.1"; level 2; mgi_id "MGI:5590382"; tag "basic"; tag "TAGENE";
chr8	HAVANA	exon	81696134	81696398	0	+	.	gene_id "ENSMUSG00000120076.2"; transcript_id "ENSMUST00000354982.1"; gene_type "lncRNA"; gene_name "Gm31223"; transcript_type "lncRNA"; transcript_name "Gm31223-231"; exon_number 6; exon_id "ENSMUSE00001698649.1"; level 2; mgi_id "MGI:5590382"; tag "basic"; tag "TAGENE";
chr8	ENSEMBL_gcm37	exon	81696134	81696398	0.152983494072332	+	.	gene_id "ENSMUSG00000120076.2"; transcript_id "ENSMUSG00000120076.2_tx_31"; exon_id "chr8_81696134_81696398_+"; exonnum "6"; txlen "1162";
chr8	ENSEMBL_gcm37	exon	81696134	81696398	0.0749106512570962	+	.	gene_id "ENSMUSG00000120076.2"; transcript_id "ENSMUSG00000120076.2_tx_43"; exon_id "chr8_81696134_81696398_+"; exonnum "7"; txlen "1221";
chr8	HAVANA	exon	81696134	81696402	0	+	.	gene_id "ENSMUSG00000120076.2"; transcript_id "ENSMUST00000354983.1"; gene_type "lncRNA"; gene_name "Gm31223"; transcript_type "lncRNA"; transcript_name "Gm31223-232"; exon_number 5; exon_id "ENSMUSE00001698655.1"; level 2; mgi_id "MGI:5590382"; tag "basic"; tag "TAGENE";
chr8	HAVANA	exon	81696134	81696402	0	+	.	gene_id "ENSMUSG00000120076.2"; transcript_id "ENSMUST00000354984.1"; gene_type "lncRNA"; gene_name "Gm31223"; transcript_type "lncRNA"; transcript_name "Gm31223-233"; exon_number 4; exon_id "ENSMUSE00001698655.1"; level 2; mgi_id "MGI:5590382"; tag "TAGENE";
chr8	HAVANA	exon	81698299	81698395	0	+	.	gene_id "ENSMUSG00000120076.2"; transcript_id "ENSMUST00000354998.1"; gene_type "lncRNA"; gene_name "Gm31223"; transcript_type "lncRNA"; transcript_name "Gm31223-247"; exon_number 1; exon_id "ENSMUSE00001698608.1"; level 2; mgi_id "MGI:5590382"; tag "TAGENE";
chr8	HAVANA	transcript	81698299	81707521	0	+	.	gene_id "ENSMUSG00000120076.2"; transcript_id "ENSMUST00000354998.1"; gene_type "lncRNA"; gene_name "Gm31223"; transcript_type "lncRNA"; transcript_name "Gm31223-247"; level 2; mgi_id "MGI:5590382"; tag "TAGENE";
chr8	HAVANA	exon	81699037	81699128	0	+	.	gene_id "ENSMUSG00000120076.2"; transcript_id "ENSMUST00000355000.1"; gene_type "lncRNA"; gene_name "Gm31223"; transcript_type "lncRNA"; transcript_name "Gm31223-249"; exon_number 1; exon_id "ENSMUSE00001698630.1"; level 2; mgi_id "MGI:5590382"; tag "basic"; tag "TAGENE";
chr8	HAVANA	transcript	81699037	81707522	0	+	.	gene_id "ENSMUSG00000120076.2"; transcript_id "ENSMUST00000355000.1"; gene_type "lncRNA"; gene_name "Gm31223"; transcript_type "lncRNA"; transcript_name "Gm31223-249"; level 2; mgi_id "MGI:5590382"; tag "basic"; tag "TAGENE";
chr8	HAVANA	exon	81699045	81699128	0	+	.	gene_id "ENSMUSG00000120076.2"; transcript_id "ENSMUST00000354996.1"; gene_type "lncRNA"; gene_name "Gm31223"; transcript_type "lncRNA"; transcript_name "Gm31223-245"; exon_number 1; exon_id "ENSMUSE00001698628.1"; level 2; mgi_id "MGI:5590382"; tag "basic"; tag "TAGENE";
chr8	HAVANA	transcript	81699045	81711319	0	+	.	gene_id "ENSMUSG00000120076.2"; transcript_id "ENSMUST00000354996.1"; gene_type "lncRNA"; gene_name "Gm31223"; transcript_type "lncRNA"; transcript_name "Gm31223-245"; level 2; mgi_id "MGI:5590382"; tag "basic"; tag "TAGENE";
chr8	HAVANA	exon	81699049	81699128	0	+	.	gene_id "ENSMUSG00000120076.2"; transcript_id "ENSMUST00000354989.1"; gene_type "lncRNA"; gene_name "Gm31223"; transcript_type "lncRNA"; transcript_name "Gm31223-238"; exon_number 1; exon_id "ENSMUSE00001698635.1"; level 2; mgi_id "MGI:5590382"; tag "basic"; tag "TAGENE";
chr8	HAVANA	transcript	81699049	81715203	0	+	.	gene_id "ENSMUSG00000120076.2"; transcript_id "ENSMUST00000354989.1"; gene_type "lncRNA"; gene_name "Gm31223"; transcript_type "lncRNA"; transcript_name "Gm31223-238"; level 2; mgi_id "MGI:5590382"; tag "basic"; tag "TAGENE";
chr8	HAVANA	exon	81699053	81699128	0	+	.	gene_id "ENSMUSG00000120076.2"; transcript_id "ENSMUST00000354990.1"; gene_type "lncRNA"; gene_name "Gm31223"; transcript_type "lncRNA"; transcript_name "Gm31223-239"; exon_number 1; exon_id "ENSMUSE00001698629.1"; level 2; mgi_id "MGI:5590382"; tag "TAGENE";
chr8	HAVANA	transcript	81699053	81715203	0	+	.	gene_id "ENSMUSG00000120076.2"; transcript_id "ENSMUST00000354990.1"; gene_type "lncRNA"; gene_name "Gm31223"; transcript_type "lncRNA"; transcript_name "Gm31223-239"; level 2; mgi_id "MGI:5590382"; tag "TAGENE";
chr8	HAVANA	exon	81699057	81699128	0	+	.	gene_id "ENSMUSG00000120076.2"; transcript_id "ENSMUST00000354997.1"; gene_type "lncRNA"; gene_name "Gm31223"; transcript_type "lncRNA"; transcript_name "Gm31223-246"; exon_number 1; exon_id "ENSMUSE00001698666.1"; level 2; mgi_id "MGI:5590382"; tag "TAGENE";
chr8	HAVANA	transcript	81699057	81711316	0	+	.	gene_id "ENSMUSG00000120076.2"; transcript_id "ENSMUST00000354997.1"; gene_type "lncRNA"; gene_name "Gm31223"; transcript_type "lncRNA"; transcript_name "Gm31223-246"; level 2; mgi_id "MGI:5590382"; tag "TAGENE";
chr8	HAVANA	exon	81699088	81699128	0	+	.	gene_id "ENSMUSG00000120076.2"; transcript_id "ENSMUST00000354991.1"; gene_type "lncRNA"; gene_name "Gm31223"; transcript_type "lncRNA"; transcript_name "Gm31223-240"; exon_number 1; exon_id "ENSMUSE00001698609.1"; level 2; mgi_id "MGI:5590382"; tag "TAGENE";
chr8	HAVANA	transcript	81699088	81715197	0	+	.	gene_id "ENSMUSG00000120076.2"; transcript_id "ENSMUST00000354991.1"; gene_type "lncRNA"; gene_name "Gm31223"; transcript_type "lncRNA"; transcript_name "Gm31223-240"; level 2; mgi_id "MGI:5590382"; tag "TAGENE";
chr8	HAVANA	exon	81699089	81699128	0	+	.	gene_id "ENSMUSG00000120076.2"; transcript_id "ENSMUST00000354992.1"; gene_type "lncRNA"; gene_name "Gm31223"; transcript_type "lncRNA"; transcript_name "Gm31223-241"; exon_number 1; exon_id "ENSMUSE00001698603.1"; level 2; mgi_id "MGI:5590382"; tag "basic"; tag "TAGENE";
chr8	HAVANA	transcript	81699089	81715197	0	+	.	gene_id "ENSMUSG00000120076.2"; transcript_id "ENSMUST00000354992.1"; gene_type "lncRNA"; gene_name "Gm31223"; transcript_type "lncRNA"; transcript_name "Gm31223-241"; level 2; mgi_id "MGI:5590382"; tag "basic"; tag "TAGENE";
chr8	HAVANA	exon	81699092	81699128	0	+	.	gene_id "ENSMUSG00000120076.2"; transcript_id "ENSMUST00000355004.1"; gene_type "lncRNA"; gene_name "Gm31223"; transcript_type "lncRNA"; transcript_name "Gm31223-253"; exon_number 1; exon_id "ENSMUSE00001698648.1"; level 2; mgi_id "MGI:5590382"; tag "TAGENE";
chr8	HAVANA	exon	81699092	81699128	0	+	.	gene_id "ENSMUSG00000120076.2"; transcript_id "ENSMUST00000355003.1"; gene_type "lncRNA"; gene_name "Gm31223"; transcript_type "lncRNA"; transcript_name "Gm31223-252"; exon_number 1; exon_id "ENSMUSE00001698648.1"; level 2; mgi_id "MGI:5590382"; tag "TAGENE";
chr8	HAVANA	exon	81699092	81699128	0	+	.	gene_id "ENSMUSG00000120076.2"; transcript_id "ENSMUST00000354993.1"; gene_type "lncRNA"; gene_name "Gm31223"; transcript_type "lncRNA"; transcript_name "Gm31223-242"; exon_number 1; exon_id "ENSMUSE00001698648.1"; level 2; mgi_id "MGI:5590382"; tag "TAGENE";
chr8	HAVANA	exon	81699092	81699128	0	+	.	gene_id "ENSMUSG00000120076.2"; transcript_id "ENSMUST00000354980.1"; gene_type "lncRNA"; gene_name "Gm31223"; transcript_type "lncRNA"; transcript_name "Gm31223-229"; exon_number 1; exon_id "ENSMUSE00001698648.1"; level 2; mgi_id "MGI:5590382"; tag "TAGENE";
chr8	HAVANA	exon	81699092	81699128	0	+	.	gene_id "ENSMUSG00000120076.2"; transcript_id "ENSMUST00000354979.1"; gene_type "lncRNA"; gene_name "Gm31223"; transcript_type "lncRNA"; transcript_name "Gm31223-228"; exon_number 1; exon_id "ENSMUSE00001698648.1"; level 2; mgi_id "MGI:5590382"; tag "basic"; tag "TAGENE";
chr8	HAVANA	transcript	81699092	81700893	0	+	.	gene_id "ENSMUSG00000120076.2"; transcript_id "ENSMUST00000355004.1"; gene_type "lncRNA"; gene_name "Gm31223"; transcript_type "lncRNA"; transcript_name "Gm31223-253"; level 2; mgi_id "MGI:5590382"; tag "TAGENE";
chr8	HAVANA	transcript	81699092	81700895	0	+	.	gene_id "ENSMUSG00000120076.2"; transcript_id "ENSMUST00000355003.1"; gene_type "lncRNA"; gene_name "Gm31223"; transcript_type "lncRNA"; transcript_name "Gm31223-252"; level 2; mgi_id "MGI:5590382"; tag "TAGENE";
chr8	HAVANA	transcript	81699092	81715195	0	+	.	gene_id "ENSMUSG00000120076.2"; transcript_id "ENSMUST00000354993.1"; gene_type "lncRNA"; gene_name "Gm31223"; transcript_type "lncRNA"; transcript_name "Gm31223-242"; level 2; mgi_id "MGI:5590382"; tag "TAGENE";
chr8	HAVANA	transcript	81699092	81725463	0	+	.	gene_id "ENSMUSG00000120076.2"; transcript_id "ENSMUST00000354980.1"; gene_type "lncRNA"; gene_name "Gm31223"; transcript_type "lncRNA"; transcript_name "Gm31223-229"; level 2; mgi_id "MGI:5590382"; tag "TAGENE";
chr8	HAVANA	transcript	81699092	81725963	0	+	.	gene_id "ENSMUSG00000120076.2"; transcript_id "ENSMUST00000354979.1"; gene_type "lncRNA"; gene_name "Gm31223"; transcript_type "lncRNA"; transcript_name "Gm31223-228"; level 2; mgi_id "MGI:5590382"; tag "basic"; tag "TAGENE";
chr8	HAVANA	exon	81699112	81699326	0	+	.	gene_id "ENSMUSG00000120076.2"; transcript_id "ENSMUST00000355001.1"; gene_type "lncRNA"; gene_name "Gm31223"; transcript_type "lncRNA"; transcript_name "Gm31223-250"; exon_number 1; exon_id "ENSMUSE00001698657.1"; level 2; mgi_id "MGI:5590382"; tag "TAGENE";
chr8	HAVANA	transcript	81699112	81707140	0	+	.	gene_id "ENSMUSG00000120076.2"; transcript_id "ENSMUST00000355001.1"; gene_type "lncRNA"; gene_name "Gm31223"; transcript_type "lncRNA"; transcript_name "Gm31223-250"; level 2; mgi_id "MGI:5590382"; tag "TAGENE";
chr8	HAVANA	exon	81699135	81699326	0	+	.	gene_id "ENSMUSG00000120076.2"; transcript_id "ENSMUST00000354994.1"; gene_type "lncRNA"; gene_name "Gm31223"; transcript_type "lncRNA"; transcript_name "Gm31223-243"; exon_number 1; exon_id "ENSMUSE00001698625.1"; level 2; mgi_id "MGI:5590382"; tag "TAGENE";
chr8	HAVANA	transcript	81699135	81715050	0	+	.	gene_id "ENSMUSG00000120076.2"; transcript_id "ENSMUST00000354994.1"; gene_type "lncRNA"; gene_name "Gm31223"; transcript_type "lncRNA"; transcript_name "Gm31223-243"; level 2; mgi_id "MGI:5590382"; tag "TAGENE";
chr8	HAVANA	exon	81699140	81699326	0	+	.	gene_id "ENSMUSG00000120076.2"; transcript_id "ENSMUST00000354995.1"; gene_type "lncRNA"; gene_name "Gm31223"; transcript_type "lncRNA"; transcript_name "Gm31223-244"; exon_number 1; exon_id "ENSMUSE00001698624.1"; level 2; mgi_id "MGI:5590382"; tag "basic"; tag "TAGENE";
chr8	HAVANA	transcript	81699140	81715054	0	+	.	gene_id "ENSMUSG00000120076.2"; transcript_id "ENSMUST00000354995.1"; gene_type "lncRNA"; gene_name "Gm31223"; transcript_type "lncRNA"; transcript_name "Gm31223-244"; level 2; mgi_id "MGI:5590382"; tag "basic"; tag "TAGENE";
chr8	HAVANA	exon	81700221	81700895	0	+	.	gene_id "ENSMUSG00000120076.2"; transcript_id "ENSMUST00000355003.1"; gene_type "lncRNA"; gene_name "Gm31223"; transcript_type "lncRNA"; transcript_name "Gm31223-252"; exon_number 2; exon_id "ENSMUSE00001698654.1"; level 2; mgi_id "MGI:5590382"; tag "TAGENE";
chr8	HAVANA	exon	81700335	81700893	0	+	.	gene_id "ENSMUSG00000120076.2"; transcript_id "ENSMUST00000355004.1"; gene_type "lncRNA"; gene_name "Gm31223"; transcript_type "lncRNA"; transcript_name "Gm31223-253"; exon_number 2; exon_id "ENSMUSE00001698622.1"; level 2; mgi_id "MGI:5590382"; tag "TAGENE";
chr8	HAVANA	exon	81705569	81705678	0	+	.	gene_id "ENSMUSG00000120076.2"; transcript_id "ENSMUST00000355005.1"; gene_type "lncRNA"; gene_name "Gm31223"; transcript_type "lncRNA"; transcript_name "Gm31223-254"; exon_number 1; exon_id "ENSMUSE00001698652.1"; level 2; mgi_id "MGI:5590382"; tag "TAGENE";
chr8	HAVANA	transcript	81705569	81707075	0	+	.	gene_id "ENSMUSG00000120076.2"; transcript_id "ENSMUST00000355005.1"; gene_type "lncRNA"; gene_name "Gm31223"; transcript_type "lncRNA"; transcript_name "Gm31223-254"; level 2; mgi_id "MGI:5590382"; tag "TAGENE";
chr8	HAVANA	exon	81705676	81705806	0	+	.	gene_id "ENSMUSG00000120076.2"; transcript_id "ENSMUST00000355006.1"; gene_type "lncRNA"; gene_name "Gm31223"; transcript_type "lncRNA"; transcript_name "Gm31223-255"; exon_number 1; exon_id "ENSMUSE00001698611.1"; level 2; mgi_id "MGI:5590382"; tag "TAGENE";
chr8	HAVANA	transcript	81705676	81707130	0	+	.	gene_id "ENSMUSG00000120076.2"; transcript_id "ENSMUST00000355006.1"; gene_type "lncRNA"; gene_name "Gm31223"; transcript_type "lncRNA"; transcript_name "Gm31223-255"; level 2; mgi_id "MGI:5590382"; tag "TAGENE";
chr8	HAVANA	exon	81705903	81705964	0	+	.	gene_id "ENSMUSG00000120076.2"; transcript_id "ENSMUST00000354973.1"; gene_type "lncRNA"; gene_name "Gm31223"; transcript_type "lncRNA"; transcript_name "Gm31223-222"; exon_number 4; exon_id "ENSMUSE00001475826.1"; level 2; mgi_id "MGI:5590382"; tag "TAGENE";
chr8	HAVANA	exon	81705903	81705964	0	+	.	gene_id "ENSMUSG00000120076.2"; transcript_id "ENSMUST00000243784.2"; gene_type "lncRNA"; gene_name "Gm31223"; transcript_type "lncRNA"; transcript_name "Gm31223-207"; exon_number 3; exon_id "ENSMUSE00001475826.1"; level 2; mgi_id "MGI:5590382"; tag "basic"; tag "TAGENE";
chr8	HAVANA	exon	81705903	81705964	0	+	.	gene_id "ENSMUSG00000120076.2"; transcript_id "ENSMUST00000243088.2"; gene_type "lncRNA"; gene_name "Gm31223"; transcript_type "lncRNA"; transcript_name "Gm31223-206"; exon_number 4; exon_id "ENSMUSE00001475826.1"; level 2; mgi_id "MGI:5590382"; tag "basic"; tag "TAGENE";
chr8	HAVANA	exon	81705903	81705964	0	+	.	gene_id "ENSMUSG00000120076.2"; transcript_id "ENSMUST00000241249.2"; gene_type "lncRNA"; gene_name "Gm31223"; transcript_type "lncRNA"; transcript_name "Gm31223-204"; exon_number 3; exon_id "ENSMUSE00001475826.1"; level 2; mgi_id "MGI:5590382"; tag "basic"; tag "TAGENE";
chr8	HAVANA	exon	81705903	81705964	0	+	.	gene_id "ENSMUSG00000120076.2"; transcript_id "ENSMUST00000354974.1"; gene_type "lncRNA"; gene_name "Gm31223"; transcript_type "lncRNA"; transcript_name "Gm31223-223"; exon_number 4; exon_id "ENSMUSE00001475826.1"; level 2; mgi_id "MGI:5590382"; tag "TAGENE";
chr8	HAVANA	exon	81705903	81705964	0	+	.	gene_id "ENSMUSG00000120076.2"; transcript_id "ENSMUST00000354972.1"; gene_type "lncRNA"; gene_name "Gm31223"; transcript_type "lncRNA"; transcript_name "Gm31223-221"; exon_number 3; exon_id "ENSMUSE00001475826.1"; level 2; mgi_id "MGI:5590382"; tag "TAGENE";
chr8	HAVANA	exon	81705903	81705964	0	+	.	gene_id "ENSMUSG00000120076.2"; transcript_id "ENSMUST00000354971.1"; gene_type "lncRNA"; gene_name "Gm31223"; transcript_type "lncRNA"; transcript_name "Gm31223-220"; exon_number 3; exon_id "ENSMUSE00001475826.1"; level 2; mgi_id "MGI:5590382"; tag "basic"; tag "TAGENE";
chr8	HAVANA	exon	81705903	81705964	0	+	.	gene_id "ENSMUSG00000120076.2"; transcript_id "ENSMUST00000354976.1"; gene_type "lncRNA"; gene_name "Gm31223"; transcript_type "lncRNA"; transcript_name "Gm31223-225"; exon_number 3; exon_id "ENSMUSE00001475826.1"; level 2; mgi_id "MGI:5590382"; tag "basic"; tag "TAGENE";
chr8	HAVANA	exon	81705903	81705964	0	+	.	gene_id "ENSMUSG00000120076.2"; transcript_id "ENSMUST00000354977.1"; gene_type "lncRNA"; gene_name "Gm31223"; transcript_type "lncRNA"; transcript_name "Gm31223-226"; exon_number 3; exon_id "ENSMUSE00001475826.1"; level 2; mgi_id "MGI:5590382"; tag "basic"; tag "TAGENE";
chr8	HAVANA	exon	81705903	81705964	0	+	.	gene_id "ENSMUSG00000120076.2"; transcript_id "ENSMUST00000354978.1"; gene_type "lncRNA"; gene_name "Gm31223"; transcript_type "lncRNA"; transcript_name "Gm31223-227"; exon_number 2; exon_id "ENSMUSE00001475826.1"; level 2; mgi_id "MGI:5590382"; tag "basic"; tag "TAGENE";
chr8	HAVANA	exon	81705903	81705964	0	+	.	gene_id "ENSMUSG00000120076.2"; transcript_id "ENSMUST00000354998.1"; gene_type "lncRNA"; gene_name "Gm31223"; transcript_type "lncRNA"; transcript_name "Gm31223-247"; exon_number 2; exon_id "ENSMUSE00001475826.1"; level 2; mgi_id "MGI:5590382"; tag "TAGENE";
chr8	HAVANA	exon	81705903	81705964	0	+	.	gene_id "ENSMUSG00000120076.2"; transcript_id "ENSMUST00000355000.1"; gene_type "lncRNA"; gene_name "Gm31223"; transcript_type "lncRNA"; transcript_name "Gm31223-249"; exon_number 2; exon_id "ENSMUSE00001475826.1"; level 2; mgi_id "MGI:5590382"; tag "basic"; tag "TAGENE";
chr8	HAVANA	exon	81705903	81705964	0	+	.	gene_id "ENSMUSG00000120076.2"; transcript_id "ENSMUST00000354996.1"; gene_type "lncRNA"; gene_name "Gm31223"; transcript_type "lncRNA"; transcript_name "Gm31223-245"; exon_number 2; exon_id "ENSMUSE00001475826.1"; level 2; mgi_id "MGI:5590382"; tag "basic"; tag "TAGENE";
chr8	HAVANA	exon	81705903	81705964	0	+	.	gene_id "ENSMUSG00000120076.2"; transcript_id "ENSMUST00000354989.1"; gene_type "lncRNA"; gene_name "Gm31223"; transcript_type "lncRNA"; transcript_name "Gm31223-238"; exon_number 2; exon_id "ENSMUSE00001475826.1"; level 2; mgi_id "MGI:5590382"; tag "basic"; tag "TAGENE";
chr8	HAVANA	exon	81705903	81705964	0	+	.	gene_id "ENSMUSG00000120076.2"; transcript_id "ENSMUST00000354990.1"; gene_type "lncRNA"; gene_name "Gm31223"; transcript_type "lncRNA"; transcript_name "Gm31223-239"; exon_number 2; exon_id "ENSMUSE00001475826.1"; level 2; mgi_id "MGI:5590382"; tag "TAGENE";
chr8	HAVANA	exon	81705903	81705964	0	+	.	gene_id "ENSMUSG00000120076.2"; transcript_id "ENSMUST00000354997.1"; gene_type "lncRNA"; gene_name "Gm31223"; transcript_type "lncRNA"; transcript_name "Gm31223-246"; exon_number 2; exon_id "ENSMUSE00001475826.1"; level 2; mgi_id "MGI:5590382"; tag "TAGENE";
chr8	HAVANA	exon	81705903	81705964	0	+	.	gene_id "ENSMUSG00000120076.2"; transcript_id "ENSMUST00000354991.1"; gene_type "lncRNA"; gene_name "Gm31223"; transcript_type "lncRNA"; transcript_name "Gm31223-240"; exon_number 2; exon_id "ENSMUSE00001475826.1"; level 2; mgi_id "MGI:5590382"; tag "TAGENE";
chr8	HAVANA	exon	81705903	81705964	0	+	.	gene_id "ENSMUSG00000120076.2"; transcript_id "ENSMUST00000354992.1"; gene_type "lncRNA"; gene_name "Gm31223"; transcript_type "lncRNA"; transcript_name "Gm31223-241"; exon_number 2; exon_id "ENSMUSE00001475826.1"; level 2; mgi_id "MGI:5590382"; tag "basic"; tag "TAGENE";
chr8	HAVANA	exon	81705903	81705964	0	+	.	gene_id "ENSMUSG00000120076.2"; transcript_id "ENSMUST00000354980.1"; gene_type "lncRNA"; gene_name "Gm31223"; transcript_type "lncRNA"; transcript_name "Gm31223-229"; exon_number 2; exon_id "ENSMUSE00001475826.1"; level 2; mgi_id "MGI:5590382"; tag "TAGENE";
chr8	HAVANA	exon	81705903	81705964	0	+	.	gene_id "ENSMUSG00000120076.2"; transcript_id "ENSMUST00000354979.1"; gene_type "lncRNA"; gene_name "Gm31223"; transcript_type "lncRNA"; transcript_name "Gm31223-228"; exon_number 2; exon_id "ENSMUSE00001475826.1"; level 2; mgi_id "MGI:5590382"; tag "basic"; tag "TAGENE";
chr8	HAVANA	exon	81705903	81705964	0	+	.	gene_id "ENSMUSG00000120076.2"; transcript_id "ENSMUST00000355001.1"; gene_type "lncRNA"; gene_name "Gm31223"; transcript_type "lncRNA"; transcript_name "Gm31223-250"; exon_number 2; exon_id "ENSMUSE00001475826.1"; level 2; mgi_id "MGI:5590382"; tag "TAGENE";
chr8	HAVANA	exon	81705903	81705964	0	+	.	gene_id "ENSMUSG00000120076.2"; transcript_id "ENSMUST00000354994.1"; gene_type "lncRNA"; gene_name "Gm31223"; transcript_type "lncRNA"; transcript_name "Gm31223-243"; exon_number 2; exon_id "ENSMUSE00001475826.1"; level 2; mgi_id "MGI:5590382"; tag "TAGENE";
chr8	HAVANA	exon	81705903	81705964	0	+	.	gene_id "ENSMUSG00000120076.2"; transcript_id "ENSMUST00000354995.1"; gene_type "lncRNA"; gene_name "Gm31223"; transcript_type "lncRNA"; transcript_name "Gm31223-244"; exon_number 2; exon_id "ENSMUSE00001475826.1"; level 2; mgi_id "MGI:5590382"; tag "basic"; tag "TAGENE";
chr8	HAVANA	exon	81705903	81705964	0	+	.	gene_id "ENSMUSG00000120076.2"; transcript_id "ENSMUST00000355005.1"; gene_type "lncRNA"; gene_name "Gm31223"; transcript_type "lncRNA"; transcript_name "Gm31223-254"; exon_number 2; exon_id "ENSMUSE00001475826.1"; level 2; mgi_id "MGI:5590382"; tag "TAGENE";
chr8	HAVANA	exon	81705903	81705964	0	+	.	gene_id "ENSMUSG00000120076.2"; transcript_id "ENSMUST00000355006.1"; gene_type "lncRNA"; gene_name "Gm31223"; transcript_type "lncRNA"; transcript_name "Gm31223-255"; exon_number 2; exon_id "ENSMUSE00001475826.1"; level 2; mgi_id "MGI:5590382"; tag "TAGENE";
chr8	ENSEMBL_gcm37	exon	81705903	81705964	0.497220964272611	+	.	gene_id "ENSMUSG00000120076.2"; transcript_id "ENSMUSG00000120076.2_tx_17"; exon_id "chr8_81705903_81705964_+"; exonnum "5"; txlen "645";
chr8	ENSEMBL_gcm37	exon	81705903	81705964	0.486979889906588	+	.	gene_id "ENSMUSG00000120076.2"; transcript_id "ENSMUSG00000120076.2_tx_18"; exon_id "chr8_81705903_81705964_+"; exonnum "4"; txlen "586";
chr8	ENSEMBL_gcm37	exon	81705903	81705964	0.11810683408912	+	.	gene_id "ENSMUSG00000120076.2"; transcript_id "ENSMUSG00000120076.2_tx_33"; exon_id "chr8_81705903_81705964_+"; exonnum "4"; txlen "538";
chr8	ENSEMBL_gcm37	exon	81705903	81705964	0.09080710283775	+	.	gene_id "ENSMUSG00000120076.2"; transcript_id "ENSMUSG00000120076.2_tx_40"; exon_id "chr8_81705903_81705964_+"; exonnum "3"; txlen "887";
chr8	ENSEMBL_gcm37	exon	81705903	81705964	0.09080710283775	+	.	gene_id "ENSMUSG00000120076.2"; transcript_id "ENSMUSG00000120076.2_tx_41"; exon_id "chr8_81705903_81705964_+"; exonnum "4"; txlen "946";
chr8	HAVANA	exon	81705903	81707333	0	+	.	gene_id "ENSMUSG00000120076.2"; transcript_id "ENSMUST00000354975.1"; gene_type "lncRNA"; gene_name "Gm31223"; transcript_type "lncRNA"; transcript_name "Gm31223-224"; exon_number 3; exon_id "ENSMUSE00001698606.1"; level 2; mgi_id "MGI:5590382"; tag "basic"; tag "TAGENE";
chr8	HAVANA	exon	81706843	81706983	0	+	.	gene_id "ENSMUSG00000120076.2"; transcript_id "ENSMUST00000354997.1"; gene_type "lncRNA"; gene_name "Gm31223"; transcript_type "lncRNA"; transcript_name "Gm31223-246"; exon_number 3; exon_id "ENSMUSE00001698631.1"; level 2; mgi_id "MGI:5590382"; tag "TAGENE";
chr8	HAVANA	exon	81706843	81706983	0	+	.	gene_id "ENSMUSG00000120076.2"; transcript_id "ENSMUST00000354991.1"; gene_type "lncRNA"; gene_name "Gm31223"; transcript_type "lncRNA"; transcript_name "Gm31223-240"; exon_number 3; exon_id "ENSMUSE00001698631.1"; level 2; mgi_id "MGI:5590382"; tag "TAGENE";
chr8	HAVANA	exon	81706843	81706983	0	+	.	gene_id "ENSMUSG00000120076.2"; transcript_id "ENSMUST00000354992.1"; gene_type "lncRNA"; gene_name "Gm31223"; transcript_type "lncRNA"; transcript_name "Gm31223-241"; exon_number 3; exon_id "ENSMUSE00001698631.1"; level 2; mgi_id "MGI:5590382"; tag "basic"; tag "TAGENE";
chr8	ENSEMBL_gcm37	exon	81706843	81706983	0.497220964272611	+	.	gene_id "ENSMUSG00000120076.2"; transcript_id "ENSMUSG00000120076.2_tx_17"; exon_id "chr8_81706843_81706983_+"; exonnum "6"; txlen "645";
chr8	ENSEMBL_gcm37	exon	81706843	81706983	0.486979889906588	+	.	gene_id "ENSMUSG00000120076.2"; transcript_id "ENSMUSG00000120076.2_tx_18"; exon_id "chr8_81706843_81706983_+"; exonnum "5"; txlen "586";
chr8	ENSEMBL_gcm37	exon	81706843	81706983	0.11810683408912	+	.	gene_id "ENSMUSG00000120076.2"; transcript_id "ENSMUSG00000120076.2_tx_33"; exon_id "chr8_81706843_81706983_+"; exonnum "5"; txlen "538";
chr8	HAVANA	exon	81706843	81707075	0	+	.	gene_id "ENSMUSG00000120076.2"; transcript_id "ENSMUST00000355005.1"; gene_type "lncRNA"; gene_name "Gm31223"; transcript_type "lncRNA"; transcript_name "Gm31223-254"; exon_number 3; exon_id "ENSMUSE00001698615.1"; level 2; mgi_id "MGI:5590382"; tag "TAGENE";
chr8	HAVANA	exon	81706843	81707130	0	+	.	gene_id "ENSMUSG00000120076.2"; transcript_id "ENSMUST00000354977.1"; gene_type "lncRNA"; gene_name "Gm31223"; transcript_type "lncRNA"; transcript_name "Gm31223-226"; exon_number 4; exon_id "ENSMUSE00001698601.1"; level 2; mgi_id "MGI:5590382"; tag "basic"; tag "TAGENE";
chr8	HAVANA	exon	81706843	81707130	0	+	.	gene_id "ENSMUSG00000120076.2"; transcript_id "ENSMUST00000355006.1"; gene_type "lncRNA"; gene_name "Gm31223"; transcript_type "lncRNA"; transcript_name "Gm31223-255"; exon_number 3; exon_id "ENSMUSE00001698601.1"; level 2; mgi_id "MGI:5590382"; tag "TAGENE";
chr8	HAVANA	exon	81706843	81707132	0	+	.	gene_id "ENSMUSG00000120076.2"; transcript_id "ENSMUST00000354978.1"; gene_type "lncRNA"; gene_name "Gm31223"; transcript_type "lncRNA"; transcript_name "Gm31223-227"; exon_number 3; exon_id "ENSMUSE00001698639.1"; level 2; mgi_id "MGI:5590382"; tag "basic"; tag "TAGENE";
chr8	HAVANA	exon	81706843	81707140	0	+	.	gene_id "ENSMUSG00000120076.2"; transcript_id "ENSMUST00000355001.1"; gene_type "lncRNA"; gene_name "Gm31223"; transcript_type "lncRNA"; transcript_name "Gm31223-250"; exon_number 3; exon_id "ENSMUSE00001698617.1"; level 2; mgi_id "MGI:5590382"; tag "TAGENE";
chr8	HAVANA	exon	81706843	81707518	0	+	.	gene_id "ENSMUSG00000120076.2"; transcript_id "ENSMUST00000354976.1"; gene_type "lncRNA"; gene_name "Gm31223"; transcript_type "lncRNA"; transcript_name "Gm31223-225"; exon_number 4; exon_id "ENSMUSE00001698669.1"; level 2; mgi_id "MGI:5590382"; tag "basic"; tag "TAGENE";
chr8	HAVANA	exon	81706843	81707521	0	+	.	gene_id "ENSMUSG00000120076.2"; transcript_id "ENSMUST00000354973.1"; gene_type "lncRNA"; gene_name "Gm31223"; transcript_type "lncRNA"; transcript_name "Gm31223-222"; exon_number 5; exon_id "ENSMUSE00001698623.1"; level 2; mgi_id "MGI:5590382"; tag "TAGENE";
chr8	HAVANA	exon	81706843	81707521	0	+	.	gene_id "ENSMUSG00000120076.2"; transcript_id "ENSMUST00000241249.2"; gene_type "lncRNA"; gene_name "Gm31223"; transcript_type "lncRNA"; transcript_name "Gm31223-204"; exon_number 4; exon_id "ENSMUSE00001698623.1"; level 2; mgi_id "MGI:5590382"; tag "basic"; tag "TAGENE";
chr8	HAVANA	exon	81706843	81707521	0	+	.	gene_id "ENSMUSG00000120076.2"; transcript_id "ENSMUST00000354974.1"; gene_type "lncRNA"; gene_name "Gm31223"; transcript_type "lncRNA"; transcript_name "Gm31223-223"; exon_number 5; exon_id "ENSMUSE00001698623.1"; level 2; mgi_id "MGI:5590382"; tag "TAGENE";
chr8	HAVANA	exon	81706843	81707521	0	+	.	gene_id "ENSMUSG00000120076.2"; transcript_id "ENSMUST00000354998.1"; gene_type "lncRNA"; gene_name "Gm31223"; transcript_type "lncRNA"; transcript_name "Gm31223-247"; exon_number 3; exon_id "ENSMUSE00001698623.1"; level 2; mgi_id "MGI:5590382"; tag "TAGENE";
chr8	HAVANA	exon	81706843	81707522	0	+	.	gene_id "ENSMUSG00000120076.2"; transcript_id "ENSMUST00000355000.1"; gene_type "lncRNA"; gene_name "Gm31223"; transcript_type "lncRNA"; transcript_name "Gm31223-249"; exon_number 3; exon_id "ENSMUSE00001698658.1"; level 2; mgi_id "MGI:5590382"; tag "basic"; tag "TAGENE";
chr8	HAVANA	exon	81706843	81707523	0	+	.	gene_id "ENSMUSG00000120076.2"; transcript_id "ENSMUST00000243784.2"; gene_type "lncRNA"; gene_name "Gm31223"; transcript_type "lncRNA"; transcript_name "Gm31223-207"; exon_number 4; exon_id "ENSMUSE00001698619.1"; level 2; mgi_id "MGI:5590382"; tag "basic"; tag "TAGENE";
chr8	HAVANA	exon	81706843	81708317	0	+	.	gene_id "ENSMUSG00000120076.2"; transcript_id "ENSMUST00000243088.2"; gene_type "lncRNA"; gene_name "Gm31223"; transcript_type "lncRNA"; transcript_name "Gm31223-206"; exon_number 5; exon_id "ENSMUSE00001698644.1"; level 2; mgi_id "MGI:5590382"; tag "basic"; tag "TAGENE";
chr8	HAVANA	exon	81709808	81709943	0	+	.	gene_id "ENSMUSG00000120076.2"; transcript_id "ENSMUST00000354971.1"; gene_type "lncRNA"; gene_name "Gm31223"; transcript_type "lncRNA"; transcript_name "Gm31223-220"; exon_number 4; exon_id "ENSMUSE00001698605.1"; level 2; mgi_id "MGI:5590382"; tag "basic"; tag "TAGENE";
chr8	HAVANA	exon	81709808	81709943	0	+	.	gene_id "ENSMUSG00000120076.2"; transcript_id "ENSMUST00000354996.1"; gene_type "lncRNA"; gene_name "Gm31223"; transcript_type "lncRNA"; transcript_name "Gm31223-245"; exon_number 3; exon_id "ENSMUSE00001698605.1"; level 2; mgi_id "MGI:5590382"; tag "basic"; tag "TAGENE";
chr8	HAVANA	exon	81709808	81709943	0	+	.	gene_id "ENSMUSG00000120076.2"; transcript_id "ENSMUST00000354989.1"; gene_type "lncRNA"; gene_name "Gm31223"; transcript_type "lncRNA"; transcript_name "Gm31223-238"; exon_number 3; exon_id "ENSMUSE00001698605.1"; level 2; mgi_id "MGI:5590382"; tag "basic"; tag "TAGENE";
chr8	HAVANA	exon	81709808	81709943	0	+	.	gene_id "ENSMUSG00000120076.2"; transcript_id "ENSMUST00000354990.1"; gene_type "lncRNA"; gene_name "Gm31223"; transcript_type "lncRNA"; transcript_name "Gm31223-239"; exon_number 3; exon_id "ENSMUSE00001698605.1"; level 2; mgi_id "MGI:5590382"; tag "TAGENE";
chr8	HAVANA	exon	81709808	81709943	0	+	.	gene_id "ENSMUSG00000120076.2"; transcript_id "ENSMUST00000354997.1"; gene_type "lncRNA"; gene_name "Gm31223"; transcript_type "lncRNA"; transcript_name "Gm31223-246"; exon_number 4; exon_id "ENSMUSE00001698605.1"; level 2; mgi_id "MGI:5590382"; tag "TAGENE";
chr8	HAVANA	exon	81709808	81709943	0	+	.	gene_id "ENSMUSG00000120076.2"; transcript_id "ENSMUST00000354991.1"; gene_type "lncRNA"; gene_name "Gm31223"; transcript_type "lncRNA"; transcript_name "Gm31223-240"; exon_number 4; exon_id "ENSMUSE00001698605.1"; level 2; mgi_id "MGI:5590382"; tag "TAGENE";
chr8	HAVANA	exon	81709808	81709943	0	+	.	gene_id "ENSMUSG00000120076.2"; transcript_id "ENSMUST00000354992.1"; gene_type "lncRNA"; gene_name "Gm31223"; transcript_type "lncRNA"; transcript_name "Gm31223-241"; exon_number 4; exon_id "ENSMUSE00001698605.1"; level 2; mgi_id "MGI:5590382"; tag "basic"; tag "TAGENE";
chr8	HAVANA	exon	81709808	81709943	0	+	.	gene_id "ENSMUSG00000120076.2"; transcript_id "ENSMUST00000354993.1"; gene_type "lncRNA"; gene_name "Gm31223"; transcript_type "lncRNA"; transcript_name "Gm31223-242"; exon_number 2; exon_id "ENSMUSE00001698605.1"; level 2; mgi_id "MGI:5590382"; tag "TAGENE";
chr8	HAVANA	exon	81709808	81709943	0	+	.	gene_id "ENSMUSG00000120076.2"; transcript_id "ENSMUST00000354980.1"; gene_type "lncRNA"; gene_name "Gm31223"; transcript_type "lncRNA"; transcript_name "Gm31223-229"; exon_number 3; exon_id "ENSMUSE00001698605.1"; level 2; mgi_id "MGI:5590382"; tag "TAGENE";
chr8	HAVANA	exon	81709808	81709943	0	+	.	gene_id "ENSMUSG00000120076.2"; transcript_id "ENSMUST00000354979.1"; gene_type "lncRNA"; gene_name "Gm31223"; transcript_type "lncRNA"; transcript_name "Gm31223-228"; exon_number 3; exon_id "ENSMUSE00001698605.1"; level 2; mgi_id "MGI:5590382"; tag "basic"; tag "TAGENE";
chr8	HAVANA	exon	81709808	81709943	0	+	.	gene_id "ENSMUSG00000120076.2"; transcript_id "ENSMUST00000354994.1"; gene_type "lncRNA"; gene_name "Gm31223"; transcript_type "lncRNA"; transcript_name "Gm31223-243"; exon_number 3; exon_id "ENSMUSE00001698605.1"; level 2; mgi_id "MGI:5590382"; tag "TAGENE";
chr8	HAVANA	exon	81709808	81709943	0	+	.	gene_id "ENSMUSG00000120076.2"; transcript_id "ENSMUST00000354995.1"; gene_type "lncRNA"; gene_name "Gm31223"; transcript_type "lncRNA"; transcript_name "Gm31223-244"; exon_number 3; exon_id "ENSMUSE00001698605.1"; level 2; mgi_id "MGI:5590382"; tag "basic"; tag "TAGENE";
chr8	ENSEMBL_gcm37	exon	81709808	81709943	0.09080710283775	+	.	gene_id "ENSMUSG00000120076.2"; transcript_id "ENSMUSG00000120076.2_tx_40"; exon_id "chr8_81709808_81709943_+"; exonnum "4"; txlen "887";
chr8	ENSEMBL_gcm37	exon	81709808	81709943	0.09080710283775	+	.	gene_id "ENSMUSG00000120076.2"; transcript_id "ENSMUSG00000120076.2_tx_41"; exon_id "chr8_81709808_81709943_+"; exonnum "5"; txlen "946";
chr8	HAVANA	exon	81709808	81710725	0	+	.	gene_id "ENSMUSG00000120076.2"; transcript_id "ENSMUST00000354972.1"; gene_type "lncRNA"; gene_name "Gm31223"; transcript_type "lncRNA"; transcript_name "Gm31223-221"; exon_number 4; exon_id "ENSMUSE00001698650.1"; level 2; mgi_id "MGI:5590382"; tag "TAGENE";
chr8	HAVANA	exon	81710904	81711316	0	+	.	gene_id "ENSMUSG00000120076.2"; transcript_id "ENSMUST00000354971.1"; gene_type "lncRNA"; gene_name "Gm31223"; transcript_type "lncRNA"; transcript_name "Gm31223-220"; exon_number 5; exon_id "ENSMUSE00001698621.1"; level 2; mgi_id "MGI:5590382"; tag "basic"; tag "TAGENE";
chr8	HAVANA	exon	81710904	81711316	0	+	.	gene_id "ENSMUSG00000120076.2"; transcript_id "ENSMUST00000354997.1"; gene_type "lncRNA"; gene_name "Gm31223"; transcript_type "lncRNA"; transcript_name "Gm31223-246"; exon_number 5; exon_id "ENSMUSE00001698621.1"; level 2; mgi_id "MGI:5590382"; tag "TAGENE";
chr8	ENSEMBL_gcm37	exon	81710904	81711316	0.09080710283775	+	.	gene_id "ENSMUSG00000120076.2"; transcript_id "ENSMUSG00000120076.2_tx_40"; exon_id "chr8_81710904_81711316_+"; exonnum "5"; txlen "887";
chr8	ENSEMBL_gcm37	exon	81710904	81711316	0.09080710283775	+	.	gene_id "ENSMUSG00000120076.2"; transcript_id "ENSMUSG00000120076.2_tx_41"; exon_id "chr8_81710904_81711316_+"; exonnum "6"; txlen "946";
chr8	HAVANA	exon	81710904	81711319	0	+	.	gene_id "ENSMUSG00000120076.2"; transcript_id "ENSMUST00000354996.1"; gene_type "lncRNA"; gene_name "Gm31223"; transcript_type "lncRNA"; transcript_name "Gm31223-245"; exon_number 4; exon_id "ENSMUSE00001698670.1"; level 2; mgi_id "MGI:5590382"; tag "basic"; tag "TAGENE";
chr8	HAVANA	exon	81714124	81714206	0	+	.	gene_id "ENSMUSG00000120076.2"; transcript_id "ENSMUST00000354990.1"; gene_type "lncRNA"; gene_name "Gm31223"; transcript_type "lncRNA"; transcript_name "Gm31223-239"; exon_number 4; exon_id "ENSMUSE00001698636.1"; level 2; mgi_id "MGI:5590382"; tag "TAGENE";
chr8	HAVANA	exon	81714124	81714206	0	+	.	gene_id "ENSMUSG00000120076.2"; transcript_id "ENSMUST00000354992.1"; gene_type "lncRNA"; gene_name "Gm31223"; transcript_type "lncRNA"; transcript_name "Gm31223-241"; exon_number 5; exon_id "ENSMUSE00001698636.1"; level 2; mgi_id "MGI:5590382"; tag "basic"; tag "TAGENE";
chr8	HAVANA	exon	81714124	81714206	0	+	.	gene_id "ENSMUSG00000120076.2"; transcript_id "ENSMUST00000354993.1"; gene_type "lncRNA"; gene_name "Gm31223"; transcript_type "lncRNA"; transcript_name "Gm31223-242"; exon_number 3; exon_id "ENSMUSE00001698636.1"; level 2; mgi_id "MGI:5590382"; tag "TAGENE";
chr8	HAVANA	exon	81714124	81714206	0	+	.	gene_id "ENSMUSG00000120076.2"; transcript_id "ENSMUST00000354980.1"; gene_type "lncRNA"; gene_name "Gm31223"; transcript_type "lncRNA"; transcript_name "Gm31223-229"; exon_number 4; exon_id "ENSMUSE00001698636.1"; level 2; mgi_id "MGI:5590382"; tag "TAGENE";
chr8	HAVANA	exon	81714124	81714206	0	+	.	gene_id "ENSMUSG00000120076.2"; transcript_id "ENSMUST00000354995.1"; gene_type "lncRNA"; gene_name "Gm31223"; transcript_type "lncRNA"; transcript_name "Gm31223-244"; exon_number 4; exon_id "ENSMUSE00001698636.1"; level 2; mgi_id "MGI:5590382"; tag "basic"; tag "TAGENE";
chr8	HAVANA	exon	81714127	81714206	0	+	.	gene_id "ENSMUSG00000120076.2"; transcript_id "ENSMUST00000354989.1"; gene_type "lncRNA"; gene_name "Gm31223"; transcript_type "lncRNA"; transcript_name "Gm31223-238"; exon_number 4; exon_id "ENSMUSE00001698667.1"; level 2; mgi_id "MGI:5590382"; tag "basic"; tag "TAGENE";
chr8	HAVANA	exon	81714127	81714206	0	+	.	gene_id "ENSMUSG00000120076.2"; transcript_id "ENSMUST00000354991.1"; gene_type "lncRNA"; gene_name "Gm31223"; transcript_type "lncRNA"; transcript_name "Gm31223-240"; exon_number 5; exon_id "ENSMUSE00001698667.1"; level 2; mgi_id "MGI:5590382"; tag "TAGENE";
chr8	HAVANA	exon	81714127	81714206	0	+	.	gene_id "ENSMUSG00000120076.2"; transcript_id "ENSMUST00000354979.1"; gene_type "lncRNA"; gene_name "Gm31223"; transcript_type "lncRNA"; transcript_name "Gm31223-228"; exon_number 4; exon_id "ENSMUSE00001698667.1"; level 2; mgi_id "MGI:5590382"; tag "basic"; tag "TAGENE";
chr8	HAVANA	exon	81714127	81714206	0	+	.	gene_id "ENSMUSG00000120076.2"; transcript_id "ENSMUST00000354994.1"; gene_type "lncRNA"; gene_name "Gm31223"; transcript_type "lncRNA"; transcript_name "Gm31223-243"; exon_number 4; exon_id "ENSMUSE00001698667.1"; level 2; mgi_id "MGI:5590382"; tag "TAGENE";
chr8	HAVANA	exon	81714946	81715050	0	+	.	gene_id "ENSMUSG00000120076.2"; transcript_id "ENSMUST00000354994.1"; gene_type "lncRNA"; gene_name "Gm31223"; transcript_type "lncRNA"; transcript_name "Gm31223-243"; exon_number 5; exon_id "ENSMUSE00001698661.1"; level 2; mgi_id "MGI:5590382"; tag "TAGENE";
chr8	HAVANA	exon	81714946	81715054	0	+	.	gene_id "ENSMUSG00000120076.2"; transcript_id "ENSMUST00000354995.1"; gene_type "lncRNA"; gene_name "Gm31223"; transcript_type "lncRNA"; transcript_name "Gm31223-244"; exon_number 5; exon_id "ENSMUSE00001698638.1"; level 2; mgi_id "MGI:5590382"; tag "basic"; tag "TAGENE";
chr8	HAVANA	exon	81714946	81715195	0	+	.	gene_id "ENSMUSG00000120076.2"; transcript_id "ENSMUST00000354993.1"; gene_type "lncRNA"; gene_name "Gm31223"; transcript_type "lncRNA"; transcript_name "Gm31223-242"; exon_number 4; exon_id "ENSMUSE00001698668.1"; level 2; mgi_id "MGI:5590382"; tag "TAGENE";
chr8	HAVANA	exon	81714946	81715197	0	+	.	gene_id "ENSMUSG00000120076.2"; transcript_id "ENSMUST00000354991.1"; gene_type "lncRNA"; gene_name "Gm31223"; transcript_type "lncRNA"; transcript_name "Gm31223-240"; exon_number 6; exon_id "ENSMUSE00001698659.1"; level 2; mgi_id "MGI:5590382"; tag "TAGENE";
chr8	HAVANA	exon	81714946	81715197	0	+	.	gene_id "ENSMUSG00000120076.2"; transcript_id "ENSMUST00000354992.1"; gene_type "lncRNA"; gene_name "Gm31223"; transcript_type "lncRNA"; transcript_name "Gm31223-241"; exon_number 6; exon_id "ENSMUSE00001698659.1"; level 2; mgi_id "MGI:5590382"; tag "basic"; tag "TAGENE";
chr8	HAVANA	exon	81714946	81715203	0	+	.	gene_id "ENSMUSG00000120076.2"; transcript_id "ENSMUST00000354989.1"; gene_type "lncRNA"; gene_name "Gm31223"; transcript_type "lncRNA"; transcript_name "Gm31223-238"; exon_number 5; exon_id "ENSMUSE00001698634.1"; level 2; mgi_id "MGI:5590382"; tag "basic"; tag "TAGENE";
chr8	HAVANA	exon	81714946	81715203	0	+	.	gene_id "ENSMUSG00000120076.2"; transcript_id "ENSMUST00000354990.1"; gene_type "lncRNA"; gene_name "Gm31223"; transcript_type "lncRNA"; transcript_name "Gm31223-239"; exon_number 5; exon_id "ENSMUSE00001698634.1"; level 2; mgi_id "MGI:5590382"; tag "TAGENE";
chr8	HAVANA	exon	81725332	81725463	0	+	.	gene_id "ENSMUSG00000120076.2"; transcript_id "ENSMUST00000354980.1"; gene_type "lncRNA"; gene_name "Gm31223"; transcript_type "lncRNA"; transcript_name "Gm31223-229"; exon_number 5; exon_id "ENSMUSE00001698656.1"; level 2; mgi_id "MGI:5590382"; tag "TAGENE";
chr8	HAVANA	exon	81725499	81725963	0	+	.	gene_id "ENSMUSG00000120076.2"; transcript_id "ENSMUST00000354979.1"; gene_type "lncRNA"; gene_name "Gm31223"; transcript_type "lncRNA"; transcript_name "Gm31223-228"; exon_number 5; exon_id "ENSMUSE00001698662.1"; level 2; mgi_id "MGI:5590382"; tag "basic"; tag "TAGENE";
chr8	HAVANA	exon	81740205	81741582	0	+	.	gene_id "ENSMUSG00000120076.2"; transcript_id "ENSMUST00000123595.8"; gene_type "lncRNA"; gene_name "Gm31223"; transcript_type "lncRNA"; transcript_name "Gm31223-201"; exon_number 1; exon_id "ENSMUSE00000771389.2"; level 2; transcript_support_level "1"; mgi_id "MGI:5590382"; tag "basic"; havana_transcript "OTTMUST00000053477.1";
chr8	HAVANA	transcript	81740205	81765213	0	+	.	gene_id "ENSMUSG00000120076.2"; transcript_id "ENSMUST00000123595.8"; gene_type "lncRNA"; gene_name "Gm31223"; transcript_type "lncRNA"; transcript_name "Gm31223-201"; level 2; transcript_support_level "1"; mgi_id "MGI:5590382"; tag "basic"; havana_transcript "OTTMUST00000053477.1";
chr8	HAVANA	transcript	81741710	81744467	0	+	.	gene_id "ENSMUSG00000120076.2"; transcript_id "ENSMUST00000241633.2"; gene_type "lncRNA"; gene_name "Gm31223"; transcript_type "lncRNA"; transcript_name "Gm31223-205"; level 2; mgi_id "MGI:5590382"; tag "TAGENE";
chr8	HAVANA	exon	81741710	81744467	0	+	.	gene_id "ENSMUSG00000120076.2"; transcript_id "ENSMUST00000241633.2"; gene_type "lncRNA"; gene_name "Gm31223"; transcript_type "lncRNA"; transcript_name "Gm31223-205"; exon_number 1; exon_id "ENSMUSE00001698074.1"; level 2; mgi_id "MGI:5590382"; tag "TAGENE";
chr8	HAVANA	exon	81741772	81742061	0	+	.	gene_id "ENSMUSG00000120076.2"; transcript_id "ENSMUST00000354663.1"; gene_type "lncRNA"; gene_name "Gm31223"; transcript_type "lncRNA"; transcript_name "Gm31223-217"; exon_number 1; exon_id "ENSMUSE00001382790.2"; level 2; mgi_id "MGI:5590382"; tag "TAGENE";
chr8	HAVANA	exon	81741772	81742061	0	+	.	gene_id "ENSMUSG00000120076.2"; transcript_id "ENSMUST00000209272.2"; gene_type "lncRNA"; gene_name "Gm31223"; transcript_type "lncRNA"; transcript_name "Gm31223-202"; exon_number 1; exon_id "ENSMUSE00001382790.2"; level 2; transcript_support_level "5"; mgi_id "MGI:5590382"; tag "basic"; havana_transcript "OTTMUST00000149678.1";
chr8	HAVANA	transcript	81741772	81744467	0	+	.	gene_id "ENSMUSG00000120076.2"; transcript_id "ENSMUST00000354663.1"; gene_type "lncRNA"; gene_name "Gm31223"; transcript_type "lncRNA"; transcript_name "Gm31223-217"; level 2; mgi_id "MGI:5590382"; tag "TAGENE";
chr8	HAVANA	transcript	81741772	81787824	0	+	.	gene_id "ENSMUSG00000120076.2"; transcript_id "ENSMUST00000209272.2"; gene_type "lncRNA"; gene_name "Gm31223"; transcript_type "lncRNA"; transcript_name "Gm31223-202"; level 2; transcript_support_level "5"; mgi_id "MGI:5590382"; tag "basic"; havana_transcript "OTTMUST00000149678.1";
chr8	HAVANA	exon	81741799	81742061	0	+	.	gene_id "ENSMUSG00000120076.2"; transcript_id "ENSMUST00000354664.1"; gene_type "lncRNA"; gene_name "Gm31223"; transcript_type "lncRNA"; transcript_name "Gm31223-218"; exon_number 1; exon_id "ENSMUSE00001698070.1"; level 2; mgi_id "MGI:5590382"; tag "TAGENE";
chr8	HAVANA	transcript	81741799	81744467	0	+	.	gene_id "ENSMUSG00000120076.2"; transcript_id "ENSMUST00000354664.1"; gene_type "lncRNA"; gene_name "Gm31223"; transcript_type "lncRNA"; transcript_name "Gm31223-218"; level 2; mgi_id "MGI:5590382"; tag "TAGENE";
chr8	HAVANA	exon	81741800	81742061	0	+	.	gene_id "ENSMUSG00000120076.2"; transcript_id "ENSMUST00000354665.1"; gene_type "lncRNA"; gene_name "Gm31223"; transcript_type "lncRNA"; transcript_name "Gm31223-219"; exon_number 1; exon_id "ENSMUSE00001698081.1"; level 2; mgi_id "MGI:5590382"; tag "TAGENE";
chr8	HAVANA	transcript	81741800	81744467	0	+	.	gene_id "ENSMUSG00000120076.2"; transcript_id "ENSMUST00000354665.1"; gene_type "lncRNA"; gene_name "Gm31223"; transcript_type "lncRNA"; transcript_name "Gm31223-219"; level 2; mgi_id "MGI:5590382"; tag "TAGENE";
chr8	HAVANA	exon	81741817	81742061	0	+	.	gene_id "ENSMUSG00000120076.2"; transcript_id "ENSMUST00000354662.1"; gene_type "lncRNA"; gene_name "Gm31223"; transcript_type "lncRNA"; transcript_name "Gm31223-216"; exon_number 1; exon_id "ENSMUSE00001698092.1"; level 2; mgi_id "MGI:5590382"; tag "basic"; tag "TAGENE";
chr8	HAVANA	transcript	81741817	81761696	0	+	.	gene_id "ENSMUSG00000120076.2"; transcript_id "ENSMUST00000354662.1"; gene_type "lncRNA"; gene_name "Gm31223"; transcript_type "lncRNA"; transcript_name "Gm31223-216"; level 2; mgi_id "MGI:5590382"; tag "basic"; tag "TAGENE";
chr8	sragcm37_es	exon	81743163	81744018	2.08755399556424	+	.	gene_id "ENSMUSG00000120076.2"; transcript_id "ENSMUSG00000120076.2_tx_2"; exon_id "chr8_81743163_81744018_+"; exonnum "1"; txlen "1192";
chr8	sragcm37_ss	exon	81744047	81744382	2.08755399556424	+	.	gene_id "ENSMUSG00000120076.2"; transcript_id "ENSMUSG00000120076.2_tx_2"; exon_id "chr8_81744047_81744382_+"; exonnum "2"; txlen "1192";
chr8	HAVANA	exon	81744211	81744467	0	+	.	gene_id "ENSMUSG00000120076.2"; transcript_id "ENSMUST00000354663.1"; gene_type "lncRNA"; gene_name "Gm31223"; transcript_type "lncRNA"; transcript_name "Gm31223-217"; exon_number 2; exon_id "ENSMUSE00001698091.1"; level 2; mgi_id "MGI:5590382"; tag "TAGENE";
chr8	HAVANA	exon	81744214	81744467	0	+	.	gene_id "ENSMUSG00000120076.2"; transcript_id "ENSMUST00000354664.1"; gene_type "lncRNA"; gene_name "Gm31223"; transcript_type "lncRNA"; transcript_name "Gm31223-218"; exon_number 2; exon_id "ENSMUSE00001698090.1"; level 2; mgi_id "MGI:5590382"; tag "TAGENE";
chr8	HAVANA	exon	81744307	81744467	0	+	.	gene_id "ENSMUSG00000120076.2"; transcript_id "ENSMUST00000354665.1"; gene_type "lncRNA"; gene_name "Gm31223"; transcript_type "lncRNA"; transcript_name "Gm31223-219"; exon_number 2; exon_id "ENSMUSE00001698072.1"; level 2; mgi_id "MGI:5590382"; tag "TAGENE";
chr8	HAVANA	exon	81758965	81759173	0	+	.	gene_id "ENSMUSG00000120076.2"; transcript_id "ENSMUST00000354660.1"; gene_type "lncRNA"; gene_name "Gm31223"; transcript_type "lncRNA"; transcript_name "Gm31223-214"; exon_number 1; exon_id "ENSMUSE00001698079.1"; level 2; mgi_id "MGI:5590382"; tag "basic"; tag "TAGENE";
chr8	HAVANA	transcript	81758965	81788214	0	+	.	gene_id "ENSMUSG00000120076.2"; transcript_id "ENSMUST00000354660.1"; gene_type "lncRNA"; gene_name "Gm31223"; transcript_type "lncRNA"; transcript_name "Gm31223-214"; level 2; mgi_id "MGI:5590382"; tag "basic"; tag "TAGENE";
chr8	HAVANA	exon	81758980	81759173	0	+	.	gene_id "ENSMUSG00000120076.2"; transcript_id "ENSMUST00000354658.1"; gene_type "lncRNA"; gene_name "Gm31223"; transcript_type "lncRNA"; transcript_name "Gm31223-212"; exon_number 1; exon_id "ENSMUSE00001698087.1"; level 2; mgi_id "MGI:5590382"; tag "basic"; tag "TAGENE";
chr8	HAVANA	transcript	81758980	81788253	0	+	.	gene_id "ENSMUSG00000120076.2"; transcript_id "ENSMUST00000354658.1"; gene_type "lncRNA"; gene_name "Gm31223"; transcript_type "lncRNA"; transcript_name "Gm31223-212"; level 2; mgi_id "MGI:5590382"; tag "basic"; tag "TAGENE";
chr8	HAVANA	exon	81758989	81759173	0	+	.	gene_id "ENSMUSG00000120076.2"; transcript_id "ENSMUST00000354662.1"; gene_type "lncRNA"; gene_name "Gm31223"; transcript_type "lncRNA"; transcript_name "Gm31223-216"; exon_number 2; exon_id "ENSMUSE00001698085.1"; level 2; mgi_id "MGI:5590382"; tag "basic"; tag "TAGENE";
chr8	ENSEMBL_gcm37	exon	81758989	81759173	0.00189380124926821	+	.	gene_id "ENSMUSG00000120076.2"; transcript_id "ENSMUSG00000120076.2_tx_45"; exon_id "chr8_81758989_81759173_+"; exonnum "1"; txlen "1524";
chr8	HAVANA	exon	81758994	81759173	0	+	.	gene_id "ENSMUSG00000120076.2"; transcript_id "ENSMUST00000354659.1"; gene_type "lncRNA"; gene_name "Gm31223"; transcript_type "lncRNA"; transcript_name "Gm31223-213"; exon_number 1; exon_id "ENSMUSE00001698069.1"; level 2; mgi_id "MGI:5590382"; tag "basic"; tag "TAGENE";
chr8	HAVANA	transcript	81758994	81788247	0	+	.	gene_id "ENSMUSG00000120076.2"; transcript_id "ENSMUST00000354659.1"; gene_type "lncRNA"; gene_name "Gm31223"; transcript_type "lncRNA"; transcript_name "Gm31223-213"; level 2; mgi_id "MGI:5590382"; tag "basic"; tag "TAGENE";
chr8	HAVANA	exon	81759018	81759173	0	+	.	gene_id "ENSMUSG00000120076.2"; transcript_id "ENSMUST00000354661.1"; gene_type "lncRNA"; gene_name "Gm31223"; transcript_type "lncRNA"; transcript_name "Gm31223-215"; exon_number 1; exon_id "ENSMUSE00001698088.1"; level 2; mgi_id "MGI:5590382"; tag "basic"; tag "TAGENE";
chr8	HAVANA	transcript	81759018	81788233	0	+	.	gene_id "ENSMUSG00000120076.2"; transcript_id "ENSMUST00000354661.1"; gene_type "lncRNA"; gene_name "Gm31223"; transcript_type "lncRNA"; transcript_name "Gm31223-215"; level 2; mgi_id "MGI:5590382"; tag "basic"; tag "TAGENE";
chr8	HAVANA	exon	81761571	81761696	0	+	.	gene_id "ENSMUSG00000120076.2"; transcript_id "ENSMUST00000354662.1"; gene_type "lncRNA"; gene_name "Gm31223"; transcript_type "lncRNA"; transcript_name "Gm31223-216"; exon_number 3; exon_id "ENSMUSE00001698084.1"; level 2; mgi_id "MGI:5590382"; tag "basic"; tag "TAGENE";
chr8	sragcm37_mid	exon	81761571	81761707	0.00189380124926821	+	.	gene_id "ENSMUSG00000120076.2"; transcript_id "ENSMUSG00000120076.2_tx_45"; exon_id "chr8_81761571_81761707_+"; exonnum "2"; txlen "1524";
chr8	HAVANA	exon	81764264	81764373	0	+	.	gene_id "ENSMUSG00000120076.2"; transcript_id "ENSMUST00000354657.1"; gene_type "lncRNA"; gene_name "Gm31223"; transcript_type "lncRNA"; transcript_name "Gm31223-211"; exon_number 2; exon_id "ENSMUSE00001387203.2"; level 2; mgi_id "MGI:5590382"; tag "basic"; tag "TAGENE";
chr8	HAVANA	exon	81764264	81764373	0	+	.	gene_id "ENSMUSG00000120076.2"; transcript_id "ENSMUST00000354656.1"; gene_type "lncRNA"; gene_name "Gm31223"; transcript_type "lncRNA"; transcript_name "Gm31223-210"; exon_number 2; exon_id "ENSMUSE00001387203.2"; level 2; mgi_id "MGI:5590382"; tag "basic"; tag "Ensembl_canonical"; tag "GENCODE_Primary"; tag "TAGENE";
chr8	HAVANA	exon	81764264	81764373	0	+	.	gene_id "ENSMUSG00000120076.2"; transcript_id "ENSMUST00000209272.2"; gene_type "lncRNA"; gene_name "Gm31223"; transcript_type "lncRNA"; transcript_name "Gm31223-202"; exon_number 2; exon_id "ENSMUSE00001387203.2"; level 2; transcript_support_level "5"; mgi_id "MGI:5590382"; tag "basic"; havana_transcript "OTTMUST00000149678.1";
chr8	HAVANA	exon	81764264	81764373	0	+	.	gene_id "ENSMUSG00000120076.2"; transcript_id "ENSMUST00000354660.1"; gene_type "lncRNA"; gene_name "Gm31223"; transcript_type "lncRNA"; transcript_name "Gm31223-214"; exon_number 2; exon_id "ENSMUSE00001387203.2"; level 2; mgi_id "MGI:5590382"; tag "basic"; tag "TAGENE";
chr8	HAVANA	exon	81764264	81764373	0	+	.	gene_id "ENSMUSG00000120076.2"; transcript_id "ENSMUST00000354658.1"; gene_type "lncRNA"; gene_name "Gm31223"; transcript_type "lncRNA"; transcript_name "Gm31223-212"; exon_number 2; exon_id "ENSMUSE00001387203.2"; level 2; mgi_id "MGI:5590382"; tag "basic"; tag "TAGENE";
chr8	HAVANA	exon	81764264	81764373	0	+	.	gene_id "ENSMUSG00000120076.2"; transcript_id "ENSMUST00000354659.1"; gene_type "lncRNA"; gene_name "Gm31223"; transcript_type "lncRNA"; transcript_name "Gm31223-213"; exon_number 2; exon_id "ENSMUSE00001387203.2"; level 2; mgi_id "MGI:5590382"; tag "basic"; tag "TAGENE";
chr8	HAVANA	exon	81764264	81764373	0	+	.	gene_id "ENSMUSG00000120076.2"; transcript_id "ENSMUST00000354661.1"; gene_type "lncRNA"; gene_name "Gm31223"; transcript_type "lncRNA"; transcript_name "Gm31223-215"; exon_number 2; exon_id "ENSMUSE00001387203.2"; level 2; mgi_id "MGI:5590382"; tag "basic"; tag "TAGENE";
chr8	ENSEMBL_gcm37	exon	81764264	81764373	0.0700958156028784	+	.	gene_id "ENSMUSG00000120076.2"; transcript_id "ENSMUSG00000120076.2_tx_44"; exon_id "chr8_81764264_81764373_+"; exonnum "1"; txlen "675";
chr8	ENSEMBL_gcm37	exon	81764264	81764373	0.00189380124926821	+	.	gene_id "ENSMUSG00000120076.2"; transcript_id "ENSMUSG00000120076.2_tx_45"; exon_id "chr8_81764264_81764373_+"; exonnum "3"; txlen "1524";
chr8	HAVANA	exon	81764264	81765213	0	+	.	gene_id "ENSMUSG00000120076.2"; transcript_id "ENSMUST00000123595.8"; gene_type "lncRNA"; gene_name "Gm31223"; transcript_type "lncRNA"; transcript_name "Gm31223-201"; exon_number 2; exon_id "ENSMUSE00000724206.2"; level 2; transcript_support_level "1"; mgi_id "MGI:5590382"; tag "basic"; havana_transcript "OTTMUST00000053477.1";
chr8	HAVANA	exon	81770277	81770385	0	+	.	gene_id "ENSMUSG00000120076.2"; transcript_id "ENSMUST00000354660.1"; gene_type "lncRNA"; gene_name "Gm31223"; transcript_type "lncRNA"; transcript_name "Gm31223-214"; exon_number 3; exon_id "ENSMUSE00001698082.1"; level 2; mgi_id "MGI:5590382"; tag "basic"; tag "TAGENE";
chr8	HAVANA	exon	81770277	81770385	0	+	.	gene_id "ENSMUSG00000120076.2"; transcript_id "ENSMUST00000354659.1"; gene_type "lncRNA"; gene_name "Gm31223"; transcript_type "lncRNA"; transcript_name "Gm31223-213"; exon_number 3; exon_id "ENSMUSE00001698082.1"; level 2; mgi_id "MGI:5590382"; tag "basic"; tag "TAGENE";
chr8	HAVANA	exon	81770277	81770385	0	+	.	gene_id "ENSMUSG00000120076.2"; transcript_id "ENSMUST00000354661.1"; gene_type "lncRNA"; gene_name "Gm31223"; transcript_type "lncRNA"; transcript_name "Gm31223-215"; exon_number 3; exon_id "ENSMUSE00001698082.1"; level 2; mgi_id "MGI:5590382"; tag "basic"; tag "TAGENE";
chr8	ENSEMBL_gcm37	exon	81770277	81770385	0.0700958156028784	+	.	gene_id "ENSMUSG00000120076.2"; transcript_id "ENSMUSG00000120076.2_tx_44"; exon_id "chr8_81770277_81770385_+"; exonnum "2"; txlen "675";
chr8	ENSEMBL_gcm37	exon	81770277	81770385	0.00189380124926821	+	.	gene_id "ENSMUSG00000120076.2"; transcript_id "ENSMUSG00000120076.2_tx_45"; exon_id "chr8_81770277_81770385_+"; exonnum "4"; txlen "1524";
chr8	HAVANA	exon	81784657	81784790	0	+	.	gene_id "ENSMUSG00000120076.2"; transcript_id "ENSMUST00000354659.1"; gene_type "lncRNA"; gene_name "Gm31223"; transcript_type "lncRNA"; transcript_name "Gm31223-213"; exon_number 4; exon_id "ENSMUSE00001698083.1"; level 2; mgi_id "MGI:5590382"; tag "basic"; tag "TAGENE";
chr8	ENSEMBL_gcm37	exon	81784657	81784790	0.00189380124926821	+	.	gene_id "ENSMUSG00000120076.2"; transcript_id "ENSMUSG00000120076.2_tx_45"; exon_id "chr8_81784657_81784790_+"; exonnum "5"; txlen "1524";
chr8	HAVANA	exon	81784691	81784790	0	+	.	gene_id "ENSMUSG00000120076.2"; transcript_id "ENSMUST00000354661.1"; gene_type "lncRNA"; gene_name "Gm31223"; transcript_type "lncRNA"; transcript_name "Gm31223-215"; exon_number 4; exon_id "ENSMUSE00001698077.1"; level 2; mgi_id "MGI:5590382"; tag "basic"; tag "TAGENE";
chr8	HAVANA	exon	81787583	81787824	0	+	.	gene_id "ENSMUSG00000120076.2"; transcript_id "ENSMUST00000209272.2"; gene_type "lncRNA"; gene_name "Gm31223"; transcript_type "lncRNA"; transcript_name "Gm31223-202"; exon_number 3; exon_id "ENSMUSE00001383603.2"; level 2; transcript_support_level "5"; mgi_id "MGI:5590382"; tag "basic"; havana_transcript "OTTMUST00000149678.1";
chr8	HAVANA	exon	81787692	81787824	0	+	.	gene_id "ENSMUSG00000120076.2"; transcript_id "ENSMUST00000354656.1"; gene_type "lncRNA"; gene_name "Gm31223"; transcript_type "lncRNA"; transcript_name "Gm31223-210"; exon_number 3; exon_id "ENSMUSE00001698075.1"; level 2; mgi_id "MGI:5590382"; tag "basic"; tag "Ensembl_canonical"; tag "GENCODE_Primary"; tag "TAGENE";
chr8	ENSEMBL_gcm37	exon	81787692	81787824	0.0700958156028784	+	.	gene_id "ENSMUSG00000120076.2"; transcript_id "ENSMUSG00000120076.2_tx_44"; exon_id "chr8_81787692_81787824_+"; exonnum "3"; txlen "675";
chr8	ENSEMBL_gcm37	exon	81787692	81787824	0.00189380124926821	+	.	gene_id "ENSMUSG00000120076.2"; transcript_id "ENSMUSG00000120076.2_tx_45"; exon_id "chr8_81787692_81787824_+"; exonnum "6"; txlen "1524";
chr8	HAVANA	exon	81787692	81788214	0	+	.	gene_id "ENSMUSG00000120076.2"; transcript_id "ENSMUST00000354660.1"; gene_type "lncRNA"; gene_name "Gm31223"; transcript_type "lncRNA"; transcript_name "Gm31223-214"; exon_number 4; exon_id "ENSMUSE00001698076.1"; level 2; mgi_id "MGI:5590382"; tag "basic"; tag "TAGENE";
chr8	HAVANA	exon	81787692	81788233	0	+	.	gene_id "ENSMUSG00000120076.2"; transcript_id "ENSMUST00000354661.1"; gene_type "lncRNA"; gene_name "Gm31223"; transcript_type "lncRNA"; transcript_name "Gm31223-215"; exon_number 5; exon_id "ENSMUSE00001698086.1"; level 2; mgi_id "MGI:5590382"; tag "basic"; tag "TAGENE";
chr8	HAVANA	exon	81787692	81788247	0	+	.	gene_id "ENSMUSG00000120076.2"; transcript_id "ENSMUST00000354659.1"; gene_type "lncRNA"; gene_name "Gm31223"; transcript_type "lncRNA"; transcript_name "Gm31223-213"; exon_number 5; exon_id "ENSMUSE00001698071.1"; level 2; mgi_id "MGI:5590382"; tag "basic"; tag "TAGENE";
chr8	HAVANA	exon	81787692	81788252	0	+	.	gene_id "ENSMUSG00000120076.2"; transcript_id "ENSMUST00000354657.1"; gene_type "lncRNA"; gene_name "Gm31223"; transcript_type "lncRNA"; transcript_name "Gm31223-211"; exon_number 3; exon_id "ENSMUSE00001698089.1"; level 2; mgi_id "MGI:5590382"; tag "basic"; tag "TAGENE";
chr8	HAVANA	exon	81787692	81788253	0	+	.	gene_id "ENSMUSG00000120076.2"; transcript_id "ENSMUST00000354658.1"; gene_type "lncRNA"; gene_name "Gm31223"; transcript_type "lncRNA"; transcript_name "Gm31223-212"; exon_number 3; exon_id "ENSMUSE00001698093.1"; level 2; mgi_id "MGI:5590382"; tag "basic"; tag "TAGENE";
chr8	HAVANA	exon	81787963	81788750	0	+	.	gene_id "ENSMUSG00000120076.2"; transcript_id "ENSMUST00000210771.2"; gene_type "lncRNA"; gene_name "Gm31223"; transcript_type "lncRNA"; transcript_name "Gm31223-203"; exon_number 1; exon_id "ENSMUSE00001389265.2"; level 2; transcript_support_level "5"; mgi_id "MGI:5590382"; tag "RNA_Seq_supported_only"; tag "basic"; havana_transcript "OTTMUST00000149679.1";
chr8	HAVANA	transcript	81787963	81796432	0	+	.	gene_id "ENSMUSG00000120076.2"; transcript_id "ENSMUST00000210771.2"; gene_type "lncRNA"; gene_name "Gm31223"; transcript_type "lncRNA"; transcript_name "Gm31223-203"; level 2; transcript_support_level "5"; mgi_id "MGI:5590382"; tag "RNA_Seq_supported_only"; tag "basic"; havana_transcript "OTTMUST00000149679.1";
chr8	HAVANA	exon	81793677	81793752	0	+	.	gene_id "ENSMUSG00000120076.2"; transcript_id "ENSMUST00000210771.2"; gene_type "lncRNA"; gene_name "Gm31223"; transcript_type "lncRNA"; transcript_name "Gm31223-203"; exon_number 2; exon_id "ENSMUSE00001383920.2"; level 2; transcript_support_level "5"; mgi_id "MGI:5590382"; tag "RNA_Seq_supported_only"; tag "basic"; havana_transcript "OTTMUST00000149679.1";
chr8	ENSEMBL_gcm37	exon	81793677	81793752	0.0700958156028784	+	.	gene_id "ENSMUSG00000120076.2"; transcript_id "ENSMUSG00000120076.2_tx_44"; exon_id "chr8_81793677_81793752_+"; exonnum "4"; txlen "675";
chr8	ENSEMBL_gcm37	exon	81793677	81793752	0.00189380124926821	+	.	gene_id "ENSMUSG00000120076.2"; transcript_id "ENSMUSG00000120076.2_tx_45"; exon_id "chr8_81793677_81793752_+"; exonnum "7"; txlen "1524";
chr8	HAVANA	exon	81793677	81793937	0	+	.	gene_id "ENSMUSG00000120076.2"; transcript_id "ENSMUST00000354656.1"; gene_type "lncRNA"; gene_name "Gm31223"; transcript_type "lncRNA"; transcript_name "Gm31223-210"; exon_number 4; exon_id "ENSMUSE00001698080.1"; level 2; mgi_id "MGI:5590382"; tag "basic"; tag "Ensembl_canonical"; tag "GENCODE_Primary"; tag "TAGENE";
chr8	HAVANA	exon	81794117	81794185	0	+	.	gene_id "ENSMUSG00000120076.2"; transcript_id "ENSMUST00000210771.2"; gene_type "lncRNA"; gene_name "Gm31223"; transcript_type "lncRNA"; transcript_name "Gm31223-203"; exon_number 3; exon_id "ENSMUSE00001386820.2"; level 2; transcript_support_level "5"; mgi_id "MGI:5590382"; tag "RNA_Seq_supported_only"; tag "basic"; havana_transcript "OTTMUST00000149679.1";
chr8	ENSEMBL_gcm37	exon	81794117	81794185	0.0700958156028784	+	.	gene_id "ENSMUSG00000120076.2"; transcript_id "ENSMUSG00000120076.2_tx_44"; exon_id "chr8_81794117_81794185_+"; exonnum "5"; txlen "675";
chr8	ENSEMBL_gcm37	exon	81794117	81794185	0.00189380124926821	+	.	gene_id "ENSMUSG00000120076.2"; transcript_id "ENSMUSG00000120076.2_tx_45"; exon_id "chr8_81794117_81794185_+"; exonnum "8"; txlen "1524";
chr8	HAVANA	exon	81796305	81796432	0	+	.	gene_id "ENSMUSG00000120076.2"; transcript_id "ENSMUST00000210771.2"; gene_type "lncRNA"; gene_name "Gm31223"; transcript_type "lncRNA"; transcript_name "Gm31223-203"; exon_number 4; exon_id "ENSMUSE00001384770.2"; level 2; transcript_support_level "5"; mgi_id "MGI:5590382"; tag "RNA_Seq_supported_only"; tag "basic"; havana_transcript "OTTMUST00000149679.1";
chr8	sragcm37_mid	exon	81830653	81830684	0.0700958156028784	+	.	gene_id "ENSMUSG00000120076.2"; transcript_id "ENSMUSG00000120076.2_tx_44"; exon_id "chr8_81830653_81830684_+"; exonnum "6"; txlen "675";
chr8	sragcm37_mid	exon	81830653	81830684	0.00189380124926821	+	.	gene_id "ENSMUSG00000120076.2"; transcript_id "ENSMUSG00000120076.2_tx_45"; exon_id "chr8_81830653_81830684_+"; exonnum "9"; txlen "1524";
chr8	sragcm37_mid	exon	81832900	81833045	0.0700958156028784	+	.	gene_id "ENSMUSG00000120076.2"; transcript_id "ENSMUSG00000120076.2_tx_44"; exon_id "chr8_81832900_81833045_+"; exonnum "7"; txlen "675";
chr8	sragcm37_mid	exon	81832900	81833045	0.00189380124926821	+	.	gene_id "ENSMUSG00000120076.2"; transcript_id "ENSMUSG00000120076.2_tx_45"; exon_id "chr8_81832900_81833045_+"; exonnum "10"; txlen "1524";
chr8	sragcm37_mid	exon	81838730	81838847	0.00189380124926821	+	.	gene_id "ENSMUSG00000120076.2"; transcript_id "ENSMUSG00000120076.2_tx_45"; exon_id "chr8_81838730_81838847_+"; exonnum "11"; txlen "1524";
chr8	sragcm37_ss	exon	81842993	81843267	0.00189380124926821	+	.	gene_id "ENSMUSG00000120076.2"; transcript_id "ENSMUSG00000120076.2_tx_45"; exon_id "chr8_81842993_81843267_+"; exonnum "12"; txlen "1524";
chr8	sragcm37_es	exon	81954136	81954365	0.0159199850737599	+	.	gene_id "sragcm37_gene_26111"; transcript_id "sragcm37_gene_26111_tx_1"; exon_id "chr8_81954136_81954365_+"; exonnum "1"; txlen "763";
chr8	sragcm37_mid	exon	81956162	81956273	0.0159199850737599	+	.	gene_id "sragcm37_gene_26111"; transcript_id "sragcm37_gene_26111_tx_1"; exon_id "chr8_81956162_81956273_+"; exonnum "2"; txlen "763";
chr8	sragcm37_mid	exon	81969203	81969399	0.0159199850737599	+	.	gene_id "sragcm37_gene_26111"; transcript_id "sragcm37_gene_26111_tx_1"; exon_id "chr8_81969203_81969399_+"; exonnum "3"; txlen "763";
chr8	sragcm37_ss	exon	81971223	81971446	0.0159199850737599	+	.	gene_id "sragcm37_gene_26111"; transcript_id "sragcm37_gene_26111_tx_1"; exon_id "chr8_81971223_81971446_+"; exonnum "4"; txlen "763";
chr8	HAVANA	exon	82069185	82069426	0	+	.	gene_id "ENSMUSG00000037940.18"; transcript_id "ENSMUST00000172167.9"; gene_type "protein_coding"; gene_name "Inpp4b"; transcript_type "retained_intron"; transcript_name "Inpp4b-210"; exon_number 1; exon_id "ENSMUSE00000904679.2"; level 2; transcript_support_level "1"; mgi_id "MGI:2158925"; havana_gene "OTTMUSG00000035809.1"; havana_transcript "OTTMUST00000149791.1";
chr8	HAVANA	transcript	82069185	82472531	0	+	.	gene_id "ENSMUSG00000037940.18"; transcript_id "ENSMUST00000172167.9"; gene_type "protein_coding"; gene_name "Inpp4b"; transcript_type "retained_intron"; transcript_name "Inpp4b-210"; level 2; transcript_support_level "1"; mgi_id "MGI:2158925"; havana_gene "OTTMUSG00000035809.1"; havana_transcript "OTTMUST00000149791.1";
chr8	HAVANA	gene	82069185	82854543	0	+	.	gene_id "ENSMUSG00000037940.18"; gene_type "protein_coding"; gene_name "Inpp4b"; level 2; mgi_id "MGI:2158925"; havana_gene "OTTMUSG00000035809.1";
chr8	HAVANA	exon	82069187	82069426	0	+	.	gene_id "ENSMUSG00000037940.18"; transcript_id "ENSMUST00000213285.2"; gene_type "protein_coding"; gene_name "Inpp4b"; transcript_type "protein_coding"; transcript_name "Inpp4b-211"; exon_number 1; exon_id "ENSMUSE00001401837.2"; level 2; protein_id "ENSMUSP00000150520.2"; transcript_support_level "1"; mgi_id "MGI:2158925"; tag "mRNA_end_NF"; tag "cds_end_NF"; havana_gene "OTTMUSG00000035809.1"; havana_transcript "OTTMUST00000152744.1";
chr8	HAVANA	UTR	82069187	82069426	0	+	.	gene_id "ENSMUSG00000037940.18"; transcript_id "ENSMUST00000213285.2"; gene_type "protein_coding"; gene_name "Inpp4b"; transcript_type "protein_coding"; transcript_name "Inpp4b-211"; exon_number 1; exon_id "ENSMUSE00001401837.2"; level 2; protein_id "ENSMUSP00000150520.2"; transcript_support_level "1"; mgi_id "MGI:2158925"; tag "mRNA_end_NF"; tag "cds_end_NF"; havana_gene "OTTMUSG00000035809.1"; havana_transcript "OTTMUST00000152744.1";
chr8	ENSEMBL_gcm37	exon	82069187	82069426	3.19274679030044	+	.	gene_id "ENSMUSG00000037940.18"; transcript_id "ENSMUSG00000037940.18_tx_17"; exon_id "chr8_82069187_82069426_+"; exonnum "1"; txlen "782";
chr8	ENSEMBL_gcm37	exon	82069187	82069426	0.63077189044193	+	.	gene_id "ENSMUSG00000037940.18"; transcript_id "ENSMUSG00000037940.18_tx_34"; exon_id "chr8_82069187_82069426_+"; exonnum "1"; txlen "5615";
chr8	ENSEMBL_gcm37	exon	82069187	82069426	0.63077189044193	+	.	gene_id "ENSMUSG00000037940.18"; transcript_id "ENSMUSG00000037940.18_tx_35"; exon_id "chr8_82069187_82069426_+"; exonnum "1"; txlen "5496";
chr8	ENSEMBL_gcm37	exon	82069187	82069426	0.460901902192883	+	.	gene_id "ENSMUSG00000037940.18"; transcript_id "ENSMUSG00000037940.18_tx_40"; exon_id "chr8_82069187_82069426_+"; exonnum "1"; txlen "1657";
chr8	ENSEMBL_gcm37	exon	82069187	82069426	0.460901902192883	+	.	gene_id "ENSMUSG00000037940.18"; transcript_id "ENSMUSG00000037940.18_tx_41"; exon_id "chr8_82069187_82069426_+"; exonnum "1"; txlen "1538";
chr8	ENSEMBL_gcm37	exon	82069187	82069426	0.460901902192883	+	.	gene_id "ENSMUSG00000037940.18"; transcript_id "ENSMUSG00000037940.18_tx_42"; exon_id "chr8_82069187_82069426_+"; exonnum "1"; txlen "1729";
chr8	ENSEMBL_gcm37	exon	82069187	82069426	0.460901902192883	+	.	gene_id "ENSMUSG00000037940.18"; transcript_id "ENSMUSG00000037940.18_tx_43"; exon_id "chr8_82069187_82069426_+"; exonnum "1"; txlen "1610";
chr8	ENSEMBL_gcm37	exon	82069187	82069426	0.460901902192883	+	.	gene_id "ENSMUSG00000037940.18"; transcript_id "ENSMUSG00000037940.18_tx_44"; exon_id "chr8_82069187_82069426_+"; exonnum "1"; txlen "1606";
chr8	ENSEMBL_gcm37	exon	82069187	82069426	0.460901902192883	+	.	gene_id "ENSMUSG00000037940.18"; transcript_id "ENSMUSG00000037940.18_tx_45"; exon_id "chr8_82069187_82069426_+"; exonnum "1"; txlen "1487";
chr8	ENSEMBL_gcm37	exon	82069187	82069426	0.460901902192883	+	.	gene_id "ENSMUSG00000037940.18"; transcript_id "ENSMUSG00000037940.18_tx_46"; exon_id "chr8_82069187_82069426_+"; exonnum "1"; txlen "1678";
chr8	ENSEMBL_gcm37	exon	82069187	82069426	0.460901902192883	+	.	gene_id "ENSMUSG00000037940.18"; transcript_id "ENSMUSG00000037940.18_tx_47"; exon_id "chr8_82069187_82069426_+"; exonnum "1"; txlen "1559";
chr8	ENSEMBL_gcm37	exon	82069187	82069426	0.457245795150871	+	.	gene_id "ENSMUSG00000037940.18"; transcript_id "ENSMUSG00000037940.18_tx_48"; exon_id "chr8_82069187_82069426_+"; exonnum "1"; txlen "5687";
chr8	ENSEMBL_gcm37	exon	82069187	82069426	0.457245795150871	+	.	gene_id "ENSMUSG00000037940.18"; transcript_id "ENSMUSG00000037940.18_tx_49"; exon_id "chr8_82069187_82069426_+"; exonnum "1"; txlen "5568";
chr8	HAVANA	transcript	82069187	82795631	0	+	.	gene_id "ENSMUSG00000037940.18"; transcript_id "ENSMUST00000213285.2"; gene_type "protein_coding"; gene_name "Inpp4b"; transcript_type "protein_coding"; transcript_name "Inpp4b-211"; level 2; protein_id "ENSMUSP00000150520.2"; transcript_support_level "1"; mgi_id "MGI:2158925"; tag "mRNA_end_NF"; tag "cds_end_NF"; havana_gene "OTTMUSG00000035809.1"; havana_transcript "OTTMUST00000152744.1";
chr8	HAVANA	exon	82069191	82069426	0	+	.	gene_id "ENSMUSG00000037940.18"; transcript_id "ENSMUST00000217122.2"; gene_type "protein_coding"; gene_name "Inpp4b"; transcript_type "protein_coding"; transcript_name "Inpp4b-215"; exon_number 1; exon_id "ENSMUSE00001395126.2"; level 2; protein_id "ENSMUSP00000150541.2"; transcript_support_level "1"; mgi_id "MGI:2158925"; tag "basic"; tag "Ensembl_canonical"; tag "GENCODE_Primary"; tag "CCDS"; ccdsid "CCDS80901.1"; havana_gene "OTTMUSG00000035809.1"; havana_transcript "OTTMUST00000152745.1";
chr8	HAVANA	UTR	82069191	82069426	0	+	.	gene_id "ENSMUSG00000037940.18"; transcript_id "ENSMUST00000217122.2"; gene_type "protein_coding"; gene_name "Inpp4b"; transcript_type "protein_coding"; transcript_name "Inpp4b-215"; exon_number 1; exon_id "ENSMUSE00001395126.2"; level 2; protein_id "ENSMUSP00000150541.2"; transcript_support_level "1"; mgi_id "MGI:2158925"; tag "basic"; tag "Ensembl_canonical"; tag "GENCODE_Primary"; tag "CCDS"; ccdsid "CCDS80901.1"; havana_gene "OTTMUSG00000035809.1"; havana_transcript "OTTMUST00000152745.1";
chr8	HAVANA	exon	82069191	82069426	0	+	.	gene_id "ENSMUSG00000037940.18"; transcript_id "ENSMUST00000169387.10"; gene_type "protein_coding"; gene_name "Inpp4b"; transcript_type "nonsense_mediated_decay"; transcript_name "Inpp4b-207"; exon_number 1; exon_id "ENSMUSE00001395126.2"; level 2; protein_id "ENSMUSP00000130104.2"; transcript_support_level "1"; mgi_id "MGI:2158925"; havana_gene "OTTMUSG00000035809.1"; havana_transcript "OTTMUST00000152746.1";
chr8	HAVANA	UTR	82069191	82069426	0	+	.	gene_id "ENSMUSG00000037940.18"; transcript_id "ENSMUST00000169387.10"; gene_type "protein_coding"; gene_name "Inpp4b"; transcript_type "nonsense_mediated_decay"; transcript_name "Inpp4b-207"; exon_number 1; exon_id "ENSMUSE00001395126.2"; level 2; protein_id "ENSMUSP00000130104.2"; transcript_support_level "1"; mgi_id "MGI:2158925"; havana_gene "OTTMUSG00000035809.1"; havana_transcript "OTTMUST00000152746.1";
chr8	HAVANA	exon	82069191	82069426	0	+	.	gene_id "ENSMUSG00000037940.18"; transcript_id "ENSMUST00000215332.2"; gene_type "protein_coding"; gene_name "Inpp4b"; transcript_type "protein_coding"; transcript_name "Inpp4b-212"; exon_number 1; exon_id "ENSMUSE00001395126.2"; level 2; protein_id "ENSMUSP00000148972.2"; transcript_support_level "1"; mgi_id "MGI:2158925"; tag "basic"; tag "appris_principal_1"; tag "CCDS"; ccdsid "CCDS80902.1"; havana_gene "OTTMUSG00000035809.1"; havana_transcript "OTTMUST00000152747.1";
chr8	HAVANA	UTR	82069191	82069426	0	+	.	gene_id "ENSMUSG00000037940.18"; transcript_id "ENSMUST00000215332.2"; gene_type "protein_coding"; gene_name "Inpp4b"; transcript_type "protein_coding"; transcript_name "Inpp4b-212"; exon_number 1; exon_id "ENSMUSE00001395126.2"; level 2; protein_id "ENSMUSP00000148972.2"; transcript_support_level "1"; mgi_id "MGI:2158925"; tag "basic"; tag "appris_principal_1"; tag "CCDS"; ccdsid "CCDS80902.1"; havana_gene "OTTMUSG00000035809.1"; havana_transcript "OTTMUST00000152747.1";
chr8	HAVANA	transcript	82069191	82849185	0	+	.	gene_id "ENSMUSG00000037940.18"; transcript_id "ENSMUST00000217122.2"; gene_type "protein_coding"; gene_name "Inpp4b"; transcript_type "protein_coding"; transcript_name "Inpp4b-215"; level 2; protein_id "ENSMUSP00000150541.2"; transcript_support_level "1"; mgi_id "MGI:2158925"; tag "basic"; tag "Ensembl_canonical"; tag "GENCODE_Primary"; tag "CCDS"; ccdsid "CCDS80901.1"; havana_gene "OTTMUSG00000035809.1"; havana_transcript "OTTMUST00000152745.1";
chr8	HAVANA	transcript	82069191	82849417	0	+	.	gene_id "ENSMUSG00000037940.18"; transcript_id "ENSMUST00000169387.10"; gene_type "protein_coding"; gene_name "Inpp4b"; transcript_type "nonsense_mediated_decay"; transcript_name "Inpp4b-207"; level 2; protein_id "ENSMUSP00000130104.2"; transcript_support_level "1"; mgi_id "MGI:2158925"; havana_gene "OTTMUSG00000035809.1"; havana_transcript "OTTMUST00000152746.1";
chr8	HAVANA	transcript	82069191	82851665	0	+	.	gene_id "ENSMUSG00000037940.18"; transcript_id "ENSMUST00000215332.2"; gene_type "protein_coding"; gene_name "Inpp4b"; transcript_type "protein_coding"; transcript_name "Inpp4b-212"; level 2; protein_id "ENSMUSP00000148972.2"; transcript_support_level "1"; mgi_id "MGI:2158925"; tag "basic"; tag "appris_principal_1"; tag "CCDS"; ccdsid "CCDS80902.1"; havana_gene "OTTMUSG00000035809.1"; havana_transcript "OTTMUST00000152747.1";
chr8	sragcm37_es	exon	82072066	82072246	0.330660059335946	+	.	gene_id "ENSMUSG00000037940.18"; transcript_id "ENSMUSG00000037940.18_tx_58"; exon_id "chr8_82072066_82072246_+"; exonnum "1"; txlen "5505";
chr8	sragcm37_es	exon	82072066	82072246	0.308838047330425	+	.	gene_id "ENSMUSG00000037940.18"; transcript_id "ENSMUSG00000037940.18_tx_66"; exon_id "chr8_82072066_82072246_+"; exonnum "1"; txlen "5386";
chr8	HAVANA	exon	82199386	82199448	0	+	.	gene_id "ENSMUSG00000037940.18"; transcript_id "ENSMUST00000172167.9"; gene_type "protein_coding"; gene_name "Inpp4b"; transcript_type "retained_intron"; transcript_name "Inpp4b-210"; exon_number 2; exon_id "ENSMUSE00000886642.2"; level 2; transcript_support_level "1"; mgi_id "MGI:2158925"; havana_gene "OTTMUSG00000035809.1"; havana_transcript "OTTMUST00000149791.1";
chr8	HAVANA	exon	82199386	82199448	0	+	.	gene_id "ENSMUSG00000037940.18"; transcript_id "ENSMUST00000213285.2"; gene_type "protein_coding"; gene_name "Inpp4b"; transcript_type "protein_coding"; transcript_name "Inpp4b-211"; exon_number 2; exon_id "ENSMUSE00000886642.2"; level 2; protein_id "ENSMUSP00000150520.2"; transcript_support_level "1"; mgi_id "MGI:2158925"; tag "mRNA_end_NF"; tag "cds_end_NF"; havana_gene "OTTMUSG00000035809.1"; havana_transcript "OTTMUST00000152744.1";
chr8	HAVANA	UTR	82199386	82199448	0	+	.	gene_id "ENSMUSG00000037940.18"; transcript_id "ENSMUST00000213285.2"; gene_type "protein_coding"; gene_name "Inpp4b"; transcript_type "protein_coding"; transcript_name "Inpp4b-211"; exon_number 2; exon_id "ENSMUSE00000886642.2"; level 2; protein_id "ENSMUSP00000150520.2"; transcript_support_level "1"; mgi_id "MGI:2158925"; tag "mRNA_end_NF"; tag "cds_end_NF"; havana_gene "OTTMUSG00000035809.1"; havana_transcript "OTTMUST00000152744.1";
chr8	HAVANA	exon	82199386	82199448	0	+	.	gene_id "ENSMUSG00000037940.18"; transcript_id "ENSMUST00000217122.2"; gene_type "protein_coding"; gene_name "Inpp4b"; transcript_type "protein_coding"; transcript_name "Inpp4b-215"; exon_number 2; exon_id "ENSMUSE00000886642.2"; level 2; protein_id "ENSMUSP00000150541.2"; transcript_support_level "1"; mgi_id "MGI:2158925"; tag "basic"; tag "Ensembl_canonical"; tag "GENCODE_Primary"; tag "CCDS"; ccdsid "CCDS80901.1"; havana_gene "OTTMUSG00000035809.1"; havana_transcript "OTTMUST00000152745.1";
chr8	HAVANA	UTR	82199386	82199448	0	+	.	gene_id "ENSMUSG00000037940.18"; transcript_id "ENSMUST00000217122.2"; gene_type "protein_coding"; gene_name "Inpp4b"; transcript_type "protein_coding"; transcript_name "Inpp4b-215"; exon_number 2; exon_id "ENSMUSE00000886642.2"; level 2; protein_id "ENSMUSP00000150541.2"; transcript_support_level "1"; mgi_id "MGI:2158925"; tag "basic"; tag "Ensembl_canonical"; tag "GENCODE_Primary"; tag "CCDS"; ccdsid "CCDS80901.1"; havana_gene "OTTMUSG00000035809.1"; havana_transcript "OTTMUST00000152745.1";
chr8	HAVANA	exon	82199386	82199448	0	+	.	gene_id "ENSMUSG00000037940.18"; transcript_id "ENSMUST00000169387.10"; gene_type "protein_coding"; gene_name "Inpp4b"; transcript_type "nonsense_mediated_decay"; transcript_name "Inpp4b-207"; exon_number 2; exon_id "ENSMUSE00000886642.2"; level 2; protein_id "ENSMUSP00000130104.2"; transcript_support_level "1"; mgi_id "MGI:2158925"; havana_gene "OTTMUSG00000035809.1"; havana_transcript "OTTMUST00000152746.1";
chr8	HAVANA	UTR	82199386	82199448	0	+	.	gene_id "ENSMUSG00000037940.18"; transcript_id "ENSMUST00000169387.10"; gene_type "protein_coding"; gene_name "Inpp4b"; transcript_type "nonsense_mediated_decay"; transcript_name "Inpp4b-207"; exon_number 2; exon_id "ENSMUSE00000886642.2"; level 2; protein_id "ENSMUSP00000130104.2"; transcript_support_level "1"; mgi_id "MGI:2158925"; havana_gene "OTTMUSG00000035809.1"; havana_transcript "OTTMUST00000152746.1";
chr8	HAVANA	exon	82199386	82199448	0	+	.	gene_id "ENSMUSG00000037940.18"; transcript_id "ENSMUST00000215332.2"; gene_type "protein_coding"; gene_name "Inpp4b"; transcript_type "protein_coding"; transcript_name "Inpp4b-212"; exon_number 2; exon_id "ENSMUSE00000886642.2"; level 2; protein_id "ENSMUSP00000148972.2"; transcript_support_level "1"; mgi_id "MGI:2158925"; tag "basic"; tag "appris_principal_1"; tag "CCDS"; ccdsid "CCDS80902.1"; havana_gene "OTTMUSG00000035809.1"; havana_transcript "OTTMUST00000152747.1";
chr8	HAVANA	UTR	82199386	82199448	0	+	.	gene_id "ENSMUSG00000037940.18"; transcript_id "ENSMUST00000215332.2"; gene_type "protein_coding"; gene_name "Inpp4b"; transcript_type "protein_coding"; transcript_name "Inpp4b-212"; exon_number 2; exon_id "ENSMUSE00000886642.2"; level 2; protein_id "ENSMUSP00000148972.2"; transcript_support_level "1"; mgi_id "MGI:2158925"; tag "basic"; tag "appris_principal_1"; tag "CCDS"; ccdsid "CCDS80902.1"; havana_gene "OTTMUSG00000035809.1"; havana_transcript "OTTMUST00000152747.1";
chr8	ENSEMBL_gcm37	exon	82199386	82199448	3.19274679030044	+	.	gene_id "ENSMUSG00000037940.18"; transcript_id "ENSMUSG00000037940.18_tx_17"; exon_id "chr8_82199386_82199448_+"; exonnum "2"; txlen "782";
chr8	ENSEMBL_gcm37	exon	82199386	82199448	0.63077189044193	+	.	gene_id "ENSMUSG00000037940.18"; transcript_id "ENSMUSG00000037940.18_tx_34"; exon_id "chr8_82199386_82199448_+"; exonnum "2"; txlen "5615";
chr8	ENSEMBL_gcm37	exon	82199386	82199448	0.63077189044193	+	.	gene_id "ENSMUSG00000037940.18"; transcript_id "ENSMUSG00000037940.18_tx_35"; exon_id "chr8_82199386_82199448_+"; exonnum "2"; txlen "5496";
chr8	ENSEMBL_gcm37	exon	82199386	82199448	0.460901902192883	+	.	gene_id "ENSMUSG00000037940.18"; transcript_id "ENSMUSG00000037940.18_tx_40"; exon_id "chr8_82199386_82199448_+"; exonnum "2"; txlen "1657";
chr8	ENSEMBL_gcm37	exon	82199386	82199448	0.460901902192883	+	.	gene_id "ENSMUSG00000037940.18"; transcript_id "ENSMUSG00000037940.18_tx_41"; exon_id "chr8_82199386_82199448_+"; exonnum "2"; txlen "1538";
chr8	ENSEMBL_gcm37	exon	82199386	82199448	0.460901902192883	+	.	gene_id "ENSMUSG00000037940.18"; transcript_id "ENSMUSG00000037940.18_tx_42"; exon_id "chr8_82199386_82199448_+"; exonnum "2"; txlen "1729";
chr8	ENSEMBL_gcm37	exon	82199386	82199448	0.460901902192883	+	.	gene_id "ENSMUSG00000037940.18"; transcript_id "ENSMUSG00000037940.18_tx_43"; exon_id "chr8_82199386_82199448_+"; exonnum "2"; txlen "1610";
chr8	ENSEMBL_gcm37	exon	82199386	82199448	0.460901902192883	+	.	gene_id "ENSMUSG00000037940.18"; transcript_id "ENSMUSG00000037940.18_tx_44"; exon_id "chr8_82199386_82199448_+"; exonnum "2"; txlen "1606";
chr8	ENSEMBL_gcm37	exon	82199386	82199448	0.460901902192883	+	.	gene_id "ENSMUSG00000037940.18"; transcript_id "ENSMUSG00000037940.18_tx_45"; exon_id "chr8_82199386_82199448_+"; exonnum "2"; txlen "1487";
chr8	ENSEMBL_gcm37	exon	82199386	82199448	0.460901902192883	+	.	gene_id "ENSMUSG00000037940.18"; transcript_id "ENSMUSG00000037940.18_tx_46"; exon_id "chr8_82199386_82199448_+"; exonnum "2"; txlen "1678";
chr8	ENSEMBL_gcm37	exon	82199386	82199448	0.460901902192883	+	.	gene_id "ENSMUSG00000037940.18"; transcript_id "ENSMUSG00000037940.18_tx_47"; exon_id "chr8_82199386_82199448_+"; exonnum "2"; txlen "1559";
chr8	ENSEMBL_gcm37	exon	82199386	82199448	0.457245795150871	+	.	gene_id "ENSMUSG00000037940.18"; transcript_id "ENSMUSG00000037940.18_tx_48"; exon_id "chr8_82199386_82199448_+"; exonnum "2"; txlen "5687";
chr8	ENSEMBL_gcm37	exon	82199386	82199448	0.457245795150871	+	.	gene_id "ENSMUSG00000037940.18"; transcript_id "ENSMUSG00000037940.18_tx_49"; exon_id "chr8_82199386_82199448_+"; exonnum "2"; txlen "5568";
chr8	ENSEMBL_gcm37	exon	82199386	82199448	0.330660059335946	+	.	gene_id "ENSMUSG00000037940.18"; transcript_id "ENSMUSG00000037940.18_tx_58"; exon_id "chr8_82199386_82199448_+"; exonnum "2"; txlen "5505";
chr8	ENSEMBL_gcm37	exon	82199386	82199448	0.308838047330425	+	.	gene_id "ENSMUSG00000037940.18"; transcript_id "ENSMUSG00000037940.18_tx_66"; exon_id "chr8_82199386_82199448_+"; exonnum "2"; txlen "5386";
chr8	sragcm37_ss	exon	82286735	82287213	3.19274679030044	+	.	gene_id "ENSMUSG00000037940.18"; transcript_id "ENSMUSG00000037940.18_tx_17"; exon_id "chr8_82286735_82287213_+"; exonnum "3"; txlen "782";
chr8	sragcm37_es	exon	82393805	82393920	0.408467136905948	+	.	gene_id "ENSMUSG00000037940.18"; transcript_id "ENSMUSG00000037940.18_tx_56"; exon_id "chr8_82393805_82393920_+"; exonnum "1"; txlen "5428";
chr8	sragcm37_es	exon	82393805	82393920	0.323877347771967	+	.	gene_id "ENSMUSG00000037940.18"; transcript_id "ENSMUSG00000037940.18_tx_63"; exon_id "chr8_82393805_82393920_+"; exonnum "1"; txlen "5377";
chr8	sragcm37_es	exon	82393805	82393920	0.311462428471209	+	.	gene_id "ENSMUSG00000037940.18"; transcript_id "ENSMUSG00000037940.18_tx_64"; exon_id "chr8_82393805_82393920_+"; exonnum "1"; txlen "5500";
chr8	sragcm37_es	exon	82393805	82393920	0.311462428471209	+	.	gene_id "ENSMUSG00000037940.18"; transcript_id "ENSMUSG00000037940.18_tx_65"; exon_id "chr8_82393805_82393920_+"; exonnum "1"; txlen "5449";
chr8	sragcm37_es	exon	82393805	82393920	0.042488080717307	+	.	gene_id "ENSMUSG00000037940.18"; transcript_id "ENSMUSG00000037940.18_tx_67"; exon_id "chr8_82393805_82393920_+"; exonnum "1"; txlen "5661";
chr8	sragcm37_mid	exon	82403020	82403070	0.63077189044193	+	.	gene_id "ENSMUSG00000037940.18"; transcript_id "ENSMUSG00000037940.18_tx_34"; exon_id "chr8_82403020_82403070_+"; exonnum "3"; txlen "5615";
chr8	sragcm37_mid	exon	82403020	82403070	0.63077189044193	+	.	gene_id "ENSMUSG00000037940.18"; transcript_id "ENSMUSG00000037940.18_tx_35"; exon_id "chr8_82403020_82403070_+"; exonnum "3"; txlen "5496";
chr8	sragcm37_mid	exon	82403020	82403070	0.457245795150871	+	.	gene_id "ENSMUSG00000037940.18"; transcript_id "ENSMUSG00000037940.18_tx_48"; exon_id "chr8_82403020_82403070_+"; exonnum "3"; txlen "5687";
chr8	sragcm37_mid	exon	82403020	82403070	0.457245795150871	+	.	gene_id "ENSMUSG00000037940.18"; transcript_id "ENSMUSG00000037940.18_tx_49"; exon_id "chr8_82403020_82403070_+"; exonnum "3"; txlen "5568";
chr8	sragcm37_mid	exon	82403020	82403070	0.408467136905948	+	.	gene_id "ENSMUSG00000037940.18"; transcript_id "ENSMUSG00000037940.18_tx_56"; exon_id "chr8_82403020_82403070_+"; exonnum "2"; txlen "5428";
chr8	sragcm37_mid	exon	82403020	82403070	0.323877347771967	+	.	gene_id "ENSMUSG00000037940.18"; transcript_id "ENSMUSG00000037940.18_tx_63"; exon_id "chr8_82403020_82403070_+"; exonnum "2"; txlen "5377";
chr8	sragcm37_mid	exon	82403020	82403070	0.311462428471209	+	.	gene_id "ENSMUSG00000037940.18"; transcript_id "ENSMUSG00000037940.18_tx_64"; exon_id "chr8_82403020_82403070_+"; exonnum "2"; txlen "5500";
chr8	sragcm37_mid	exon	82403020	82403070	0.311462428471209	+	.	gene_id "ENSMUSG00000037940.18"; transcript_id "ENSMUSG00000037940.18_tx_65"; exon_id "chr8_82403020_82403070_+"; exonnum "2"; txlen "5449";
chr8	sragcm37_mid	exon	82403020	82403070	0.042488080717307	+	.	gene_id "ENSMUSG00000037940.18"; transcript_id "ENSMUSG00000037940.18_tx_67"; exon_id "chr8_82403020_82403070_+"; exonnum "2"; txlen "5661";
chr8	sragcm37_mid	exon	82403844	82403960	0.042488080717307	+	.	gene_id "ENSMUSG00000037940.18"; transcript_id "ENSMUSG00000037940.18_tx_67"; exon_id "chr8_82403844_82403960_+"; exonnum "3"; txlen "5661";
chr8	sragcm37_es	exon	82434406	82434521	2.19291247416515	+	.	gene_id "ENSMUSG00000037940.18"; transcript_id "ENSMUSG00000037940.18_tx_19"; exon_id "chr8_82434406_82434521_+"; exonnum "1"; txlen "5377";
chr8	sragcm37_es	exon	82434406	82434521	2.17314093488526	+	.	gene_id "ENSMUSG00000037940.18"; transcript_id "ENSMUSG00000037940.18_tx_20"; exon_id "chr8_82434406_82434521_+"; exonnum "1"; txlen "5258";
chr8	sragcm37_es	exon	82434406	82434521	1.9926104592568	+	.	gene_id "ENSMUSG00000037940.18"; transcript_id "ENSMUSG00000037940.18_tx_21"; exon_id "chr8_82434406_82434521_+"; exonnum "1"; txlen "5330";
chr8	sragcm37_es	exon	82434406	82434521	1.9926104592568	+	.	gene_id "ENSMUSG00000037940.18"; transcript_id "ENSMUSG00000037940.18_tx_22"; exon_id "chr8_82434406_82434521_+"; exonnum "1"; txlen "5449";
chr8	sragcm37_es	exon	82434406	82434521	0.930330327070205	+	.	gene_id "ENSMUSG00000037940.18"; transcript_id "ENSMUSG00000037940.18_tx_24"; exon_id "chr8_82434406_82434521_+"; exonnum "1"; txlen "5326";
chr8	sragcm37_es	exon	82434406	82434521	0.910558787790316	+	.	gene_id "ENSMUSG00000037940.18"; transcript_id "ENSMUSG00000037940.18_tx_26"; exon_id "chr8_82434406_82434521_+"; exonnum "1"; txlen "5207";
chr8	sragcm37_es	exon	82434406	82434521	0.826765121318402	+	.	gene_id "ENSMUSG00000037940.18"; transcript_id "ENSMUSG00000037940.18_tx_28"; exon_id "chr8_82434406_82434521_+"; exonnum "1"; txlen "5398";
chr8	sragcm37_es	exon	82434406	82434521	0.826765121318402	+	.	gene_id "ENSMUSG00000037940.18"; transcript_id "ENSMUSG00000037940.18_tx_29"; exon_id "chr8_82434406_82434521_+"; exonnum "1"; txlen "5279";
chr8	HAVANA	exon	82441829	82441893	0	+	.	gene_id "ENSMUSG00000037940.18"; transcript_id "ENSMUST00000042529.14"; gene_type "protein_coding"; gene_name "Inpp4b"; transcript_type "protein_coding"; transcript_name "Inpp4b-201"; exon_number 1; exon_id "ENSMUSE00000475754.3"; level 2; protein_id "ENSMUSP00000044466.7"; transcript_support_level "1"; mgi_id "MGI:2158925"; tag "basic"; tag "CCDS"; ccdsid "CCDS22446.1"; havana_gene "OTTMUSG00000035809.1"; havana_transcript "OTTMUST00000149792.1";
chr8	HAVANA	UTR	82441829	82441893	0	+	.	gene_id "ENSMUSG00000037940.18"; transcript_id "ENSMUST00000042529.14"; gene_type "protein_coding"; gene_name "Inpp4b"; transcript_type "protein_coding"; transcript_name "Inpp4b-201"; exon_number 1; exon_id "ENSMUSE00000475754.3"; level 2; protein_id "ENSMUSP00000044466.7"; transcript_support_level "1"; mgi_id "MGI:2158925"; tag "basic"; tag "CCDS"; ccdsid "CCDS22446.1"; havana_gene "OTTMUSG00000035809.1"; havana_transcript "OTTMUST00000149792.1";
chr8	HAVANA	transcript	82441829	82849188	0	+	.	gene_id "ENSMUSG00000037940.18"; transcript_id "ENSMUST00000042529.14"; gene_type "protein_coding"; gene_name "Inpp4b"; transcript_type "protein_coding"; transcript_name "Inpp4b-201"; level 2; protein_id "ENSMUSP00000044466.7"; transcript_support_level "1"; mgi_id "MGI:2158925"; tag "basic"; tag "CCDS"; ccdsid "CCDS22446.1"; havana_gene "OTTMUSG00000035809.1"; havana_transcript "OTTMUST00000149792.1";
chr8	HAVANA	exon	82441830	82441893	0	+	.	gene_id "ENSMUSG00000037940.18"; transcript_id "ENSMUST00000172167.9"; gene_type "protein_coding"; gene_name "Inpp4b"; transcript_type "retained_intron"; transcript_name "Inpp4b-210"; exon_number 3; exon_id "ENSMUSE00000899418.2"; level 2; transcript_support_level "1"; mgi_id "MGI:2158925"; havana_gene "OTTMUSG00000035809.1"; havana_transcript "OTTMUST00000149791.1";
chr8	HAVANA	exon	82441830	82441893	0	+	.	gene_id "ENSMUSG00000037940.18"; transcript_id "ENSMUST00000213285.2"; gene_type "protein_coding"; gene_name "Inpp4b"; transcript_type "protein_coding"; transcript_name "Inpp4b-211"; exon_number 3; exon_id "ENSMUSE00000899418.2"; level 2; protein_id "ENSMUSP00000150520.2"; transcript_support_level "1"; mgi_id "MGI:2158925"; tag "mRNA_end_NF"; tag "cds_end_NF"; havana_gene "OTTMUSG00000035809.1"; havana_transcript "OTTMUST00000152744.1";
chr8	HAVANA	UTR	82441830	82441893	0	+	.	gene_id "ENSMUSG00000037940.18"; transcript_id "ENSMUST00000213285.2"; gene_type "protein_coding"; gene_name "Inpp4b"; transcript_type "protein_coding"; transcript_name "Inpp4b-211"; exon_number 3; exon_id "ENSMUSE00000899418.2"; level 2; protein_id "ENSMUSP00000150520.2"; transcript_support_level "1"; mgi_id "MGI:2158925"; tag "mRNA_end_NF"; tag "cds_end_NF"; havana_gene "OTTMUSG00000035809.1"; havana_transcript "OTTMUST00000152744.1";
chr8	HAVANA	exon	82441830	82441893	0	+	.	gene_id "ENSMUSG00000037940.18"; transcript_id "ENSMUST00000169116.9"; gene_type "protein_coding"; gene_name "Inpp4b"; transcript_type "protein_coding"; transcript_name "Inpp4b-206"; exon_number 1; exon_id "ENSMUSE00000899418.2"; level 2; protein_id "ENSMUSP00000131947.2"; transcript_support_level "5"; mgi_id "MGI:2158925"; tag "mRNA_end_NF"; tag "cds_end_NF"; havana_gene "OTTMUSG00000035809.1"; havana_transcript "OTTMUST00000149793.1";
chr8	HAVANA	UTR	82441830	82441893	0	+	.	gene_id "ENSMUSG00000037940.18"; transcript_id "ENSMUST00000169116.9"; gene_type "protein_coding"; gene_name "Inpp4b"; transcript_type "protein_coding"; transcript_name "Inpp4b-206"; exon_number 1; exon_id "ENSMUSE00000899418.2"; level 2; protein_id "ENSMUSP00000131947.2"; transcript_support_level "5"; mgi_id "MGI:2158925"; tag "mRNA_end_NF"; tag "cds_end_NF"; havana_gene "OTTMUSG00000035809.1"; havana_transcript "OTTMUST00000149793.1";
chr8	ENSEMBL_gcm37	exon	82441830	82441893	2.19291247416515	+	.	gene_id "ENSMUSG00000037940.18"; transcript_id "ENSMUSG00000037940.18_tx_19"; exon_id "chr8_82441830_82441893_+"; exonnum "2"; txlen "5377";
chr8	ENSEMBL_gcm37	exon	82441830	82441893	2.17314093488526	+	.	gene_id "ENSMUSG00000037940.18"; transcript_id "ENSMUSG00000037940.18_tx_20"; exon_id "chr8_82441830_82441893_+"; exonnum "2"; txlen "5258";
chr8	ENSEMBL_gcm37	exon	82441830	82441893	1.9926104592568	+	.	gene_id "ENSMUSG00000037940.18"; transcript_id "ENSMUSG00000037940.18_tx_21"; exon_id "chr8_82441830_82441893_+"; exonnum "2"; txlen "5330";
chr8	ENSEMBL_gcm37	exon	82441830	82441893	1.9926104592568	+	.	gene_id "ENSMUSG00000037940.18"; transcript_id "ENSMUSG00000037940.18_tx_22"; exon_id "chr8_82441830_82441893_+"; exonnum "2"; txlen "5449";
chr8	ENSEMBL_gcm37	exon	82441830	82441893	0.930330327070205	+	.	gene_id "ENSMUSG00000037940.18"; transcript_id "ENSMUSG00000037940.18_tx_24"; exon_id "chr8_82441830_82441893_+"; exonnum "2"; txlen "5326";
chr8	ENSEMBL_gcm37	exon	82441830	82441893	0.910558787790316	+	.	gene_id "ENSMUSG00000037940.18"; transcript_id "ENSMUSG00000037940.18_tx_26"; exon_id "chr8_82441830_82441893_+"; exonnum "2"; txlen "5207";
chr8	ENSEMBL_gcm37	exon	82441830	82441893	0.826765121318402	+	.	gene_id "ENSMUSG00000037940.18"; transcript_id "ENSMUSG00000037940.18_tx_28"; exon_id "chr8_82441830_82441893_+"; exonnum "2"; txlen "5398";
chr8	ENSEMBL_gcm37	exon	82441830	82441893	0.826765121318402	+	.	gene_id "ENSMUSG00000037940.18"; transcript_id "ENSMUSG00000037940.18_tx_29"; exon_id "chr8_82441830_82441893_+"; exonnum "2"; txlen "5279";
chr8	ENSEMBL_gcm37	exon	82441830	82441893	0.63077189044193	+	.	gene_id "ENSMUSG00000037940.18"; transcript_id "ENSMUSG00000037940.18_tx_34"; exon_id "chr8_82441830_82441893_+"; exonnum "4"; txlen "5615";
chr8	ENSEMBL_gcm37	exon	82441830	82441893	0.63077189044193	+	.	gene_id "ENSMUSG00000037940.18"; transcript_id "ENSMUSG00000037940.18_tx_35"; exon_id "chr8_82441830_82441893_+"; exonnum "4"; txlen "5496";
chr8	ENSEMBL_gcm37	exon	82441830	82441893	0.460901902192883	+	.	gene_id "ENSMUSG00000037940.18"; transcript_id "ENSMUSG00000037940.18_tx_40"; exon_id "chr8_82441830_82441893_+"; exonnum "3"; txlen "1657";
chr8	ENSEMBL_gcm37	exon	82441830	82441893	0.460901902192883	+	.	gene_id "ENSMUSG00000037940.18"; transcript_id "ENSMUSG00000037940.18_tx_41"; exon_id "chr8_82441830_82441893_+"; exonnum "3"; txlen "1538";
chr8	ENSEMBL_gcm37	exon	82441830	82441893	0.460901902192883	+	.	gene_id "ENSMUSG00000037940.18"; transcript_id "ENSMUSG00000037940.18_tx_42"; exon_id "chr8_82441830_82441893_+"; exonnum "3"; txlen "1729";
chr8	ENSEMBL_gcm37	exon	82441830	82441893	0.460901902192883	+	.	gene_id "ENSMUSG00000037940.18"; transcript_id "ENSMUSG00000037940.18_tx_43"; exon_id "chr8_82441830_82441893_+"; exonnum "3"; txlen "1610";
chr8	ENSEMBL_gcm37	exon	82441830	82441893	0.460901902192883	+	.	gene_id "ENSMUSG00000037940.18"; transcript_id "ENSMUSG00000037940.18_tx_44"; exon_id "chr8_82441830_82441893_+"; exonnum "3"; txlen "1606";
chr8	ENSEMBL_gcm37	exon	82441830	82441893	0.460901902192883	+	.	gene_id "ENSMUSG00000037940.18"; transcript_id "ENSMUSG00000037940.18_tx_45"; exon_id "chr8_82441830_82441893_+"; exonnum "3"; txlen "1487";
chr8	ENSEMBL_gcm37	exon	82441830	82441893	0.460901902192883	+	.	gene_id "ENSMUSG00000037940.18"; transcript_id "ENSMUSG00000037940.18_tx_46"; exon_id "chr8_82441830_82441893_+"; exonnum "3"; txlen "1678";
chr8	ENSEMBL_gcm37	exon	82441830	82441893	0.460901902192883	+	.	gene_id "ENSMUSG00000037940.18"; transcript_id "ENSMUSG00000037940.18_tx_47"; exon_id "chr8_82441830_82441893_+"; exonnum "3"; txlen "1559";
chr8	ENSEMBL_gcm37	exon	82441830	82441893	0.457245795150871	+	.	gene_id "ENSMUSG00000037940.18"; transcript_id "ENSMUSG00000037940.18_tx_48"; exon_id "chr8_82441830_82441893_+"; exonnum "4"; txlen "5687";
chr8	ENSEMBL_gcm37	exon	82441830	82441893	0.457245795150871	+	.	gene_id "ENSMUSG00000037940.18"; transcript_id "ENSMUSG00000037940.18_tx_49"; exon_id "chr8_82441830_82441893_+"; exonnum "4"; txlen "5568";
chr8	ENSEMBL_gcm37	exon	82441830	82441893	0.408467136905948	+	.	gene_id "ENSMUSG00000037940.18"; transcript_id "ENSMUSG00000037940.18_tx_56"; exon_id "chr8_82441830_82441893_+"; exonnum "3"; txlen "5428";
chr8	ENSEMBL_gcm37	exon	82441830	82441893	0.330660059335946	+	.	gene_id "ENSMUSG00000037940.18"; transcript_id "ENSMUSG00000037940.18_tx_58"; exon_id "chr8_82441830_82441893_+"; exonnum "3"; txlen "5505";
chr8	ENSEMBL_gcm37	exon	82441830	82441893	0.323877347771967	+	.	gene_id "ENSMUSG00000037940.18"; transcript_id "ENSMUSG00000037940.18_tx_63"; exon_id "chr8_82441830_82441893_+"; exonnum "3"; txlen "5377";
chr8	ENSEMBL_gcm37	exon	82441830	82441893	0.311462428471209	+	.	gene_id "ENSMUSG00000037940.18"; transcript_id "ENSMUSG00000037940.18_tx_64"; exon_id "chr8_82441830_82441893_+"; exonnum "3"; txlen "5500";
chr8	ENSEMBL_gcm37	exon	82441830	82441893	0.311462428471209	+	.	gene_id "ENSMUSG00000037940.18"; transcript_id "ENSMUSG00000037940.18_tx_65"; exon_id "chr8_82441830_82441893_+"; exonnum "3"; txlen "5449";
chr8	ENSEMBL_gcm37	exon	82441830	82441893	0.308838047330425	+	.	gene_id "ENSMUSG00000037940.18"; transcript_id "ENSMUSG00000037940.18_tx_66"; exon_id "chr8_82441830_82441893_+"; exonnum "3"; txlen "5386";
chr8	ENSEMBL_gcm37	exon	82441830	82441893	0.042488080717307	+	.	gene_id "ENSMUSG00000037940.18"; transcript_id "ENSMUSG00000037940.18_tx_67"; exon_id "chr8_82441830_82441893_+"; exonnum "4"; txlen "5661";
chr8	HAVANA	transcript	82441830	82795631	0	+	.	gene_id "ENSMUSG00000037940.18"; transcript_id "ENSMUST00000169116.9"; gene_type "protein_coding"; gene_name "Inpp4b"; transcript_type "protein_coding"; transcript_name "Inpp4b-206"; level 2; protein_id "ENSMUSP00000131947.2"; transcript_support_level "5"; mgi_id "MGI:2158925"; tag "mRNA_end_NF"; tag "cds_end_NF"; havana_gene "OTTMUSG00000035809.1"; havana_transcript "OTTMUST00000149793.1";
chr8	sragcm37_mid	exon	82447239	82447282	0.042488080717307	+	.	gene_id "ENSMUSG00000037940.18"; transcript_id "ENSMUSG00000037940.18_tx_67"; exon_id "chr8_82447239_82447282_+"; exonnum "5"; txlen "5661";
chr8	sragcm37_es	exon	82458429	82458578	0.420345164606513	+	.	gene_id "ENSMUSG00000037940.18"; transcript_id "ENSMUSG00000037940.18_tx_52"; exon_id "chr8_82458429_82458578_+"; exonnum "1"; txlen "5347";
chr8	sragcm37_es	exon	82458429	82458578	0.420345164606513	+	.	gene_id "ENSMUSG00000037940.18"; transcript_id "ENSMUSG00000037940.18_tx_53"; exon_id "chr8_82458429_82458578_+"; exonnum "1"; txlen "5228";
chr8	sragcm37_es	exon	82458429	82458578	0.420345164606513	+	.	gene_id "ENSMUSG00000037940.18"; transcript_id "ENSMUSG00000037940.18_tx_54"; exon_id "chr8_82458429_82458578_+"; exonnum "1"; txlen "5296";
chr8	sragcm37_es	exon	82458429	82458578	0.420345164606513	+	.	gene_id "ENSMUSG00000037940.18"; transcript_id "ENSMUSG00000037940.18_tx_55"; exon_id "chr8_82458429_82458578_+"; exonnum "1"; txlen "5177";
chr8	sragcm37_es	exon	82458429	82458578	0.337549492176226	+	.	gene_id "ENSMUSG00000037940.18"; transcript_id "ENSMUSG00000037940.18_tx_57"; exon_id "chr8_82458429_82458578_+"; exonnum "1"; txlen "5300";
chr8	sragcm37_es	exon	82458429	82458578	0.324172654006091	+	.	gene_id "ENSMUSG00000037940.18"; transcript_id "ENSMUSG00000037940.18_tx_60"; exon_id "chr8_82458429_82458578_+"; exonnum "1"; txlen "5419";
chr8	sragcm37_es	exon	82458429	82458578	0.324172654006091	+	.	gene_id "ENSMUSG00000037940.18"; transcript_id "ENSMUSG00000037940.18_tx_61"; exon_id "chr8_82458429_82458578_+"; exonnum "1"; txlen "5368";
chr8	sragcm37_es	exon	82458429	82458578	0.324172654006091	+	.	gene_id "ENSMUSG00000037940.18"; transcript_id "ENSMUSG00000037940.18_tx_62"; exon_id "chr8_82458429_82458578_+"; exonnum "1"; txlen "5249";
chr8	HAVANA	exon	82463475	82463546	0	+	.	gene_id "ENSMUSG00000037940.18"; transcript_id "ENSMUST00000213285.2"; gene_type "protein_coding"; gene_name "Inpp4b"; transcript_type "protein_coding"; transcript_name "Inpp4b-211"; exon_number 4; exon_id "ENSMUSE00000909160.2"; level 2; protein_id "ENSMUSP00000150520.2"; transcript_support_level "1"; mgi_id "MGI:2158925"; tag "mRNA_end_NF"; tag "cds_end_NF"; havana_gene "OTTMUSG00000035809.1"; havana_transcript "OTTMUST00000152744.1";
chr8	HAVANA	UTR	82463475	82463546	0	+	.	gene_id "ENSMUSG00000037940.18"; transcript_id "ENSMUST00000213285.2"; gene_type "protein_coding"; gene_name "Inpp4b"; transcript_type "protein_coding"; transcript_name "Inpp4b-211"; exon_number 4; exon_id "ENSMUSE00000909160.2"; level 2; protein_id "ENSMUSP00000150520.2"; transcript_support_level "1"; mgi_id "MGI:2158925"; tag "mRNA_end_NF"; tag "cds_end_NF"; havana_gene "OTTMUSG00000035809.1"; havana_transcript "OTTMUST00000152744.1";
chr8	HAVANA	exon	82463475	82463546	0	+	.	gene_id "ENSMUSG00000037940.18"; transcript_id "ENSMUST00000169116.9"; gene_type "protein_coding"; gene_name "Inpp4b"; transcript_type "protein_coding"; transcript_name "Inpp4b-206"; exon_number 2; exon_id "ENSMUSE00000909160.2"; level 2; protein_id "ENSMUSP00000131947.2"; transcript_support_level "5"; mgi_id "MGI:2158925"; tag "mRNA_end_NF"; tag "cds_end_NF"; havana_gene "OTTMUSG00000035809.1"; havana_transcript "OTTMUST00000149793.1";
chr8	HAVANA	UTR	82463475	82463546	0	+	.	gene_id "ENSMUSG00000037940.18"; transcript_id "ENSMUST00000169116.9"; gene_type "protein_coding"; gene_name "Inpp4b"; transcript_type "protein_coding"; transcript_name "Inpp4b-206"; exon_number 2; exon_id "ENSMUSE00000909160.2"; level 2; protein_id "ENSMUSP00000131947.2"; transcript_support_level "5"; mgi_id "MGI:2158925"; tag "mRNA_end_NF"; tag "cds_end_NF"; havana_gene "OTTMUSG00000035809.1"; havana_transcript "OTTMUST00000149793.1";
chr8	ENSEMBL_gcm37	exon	82463475	82463546	1.9926104592568	+	.	gene_id "ENSMUSG00000037940.18"; transcript_id "ENSMUSG00000037940.18_tx_21"; exon_id "chr8_82463475_82463546_+"; exonnum "3"; txlen "5330";
chr8	ENSEMBL_gcm37	exon	82463475	82463546	1.9926104592568	+	.	gene_id "ENSMUSG00000037940.18"; transcript_id "ENSMUSG00000037940.18_tx_22"; exon_id "chr8_82463475_82463546_+"; exonnum "3"; txlen "5449";
chr8	ENSEMBL_gcm37	exon	82463475	82463546	0.826765121318402	+	.	gene_id "ENSMUSG00000037940.18"; transcript_id "ENSMUSG00000037940.18_tx_28"; exon_id "chr8_82463475_82463546_+"; exonnum "3"; txlen "5398";
chr8	ENSEMBL_gcm37	exon	82463475	82463546	0.826765121318402	+	.	gene_id "ENSMUSG00000037940.18"; transcript_id "ENSMUSG00000037940.18_tx_29"; exon_id "chr8_82463475_82463546_+"; exonnum "3"; txlen "5279";
chr8	ENSEMBL_gcm37	exon	82463475	82463546	0.460901902192883	+	.	gene_id "ENSMUSG00000037940.18"; transcript_id "ENSMUSG00000037940.18_tx_42"; exon_id "chr8_82463475_82463546_+"; exonnum "4"; txlen "1729";
chr8	ENSEMBL_gcm37	exon	82463475	82463546	0.460901902192883	+	.	gene_id "ENSMUSG00000037940.18"; transcript_id "ENSMUSG00000037940.18_tx_43"; exon_id "chr8_82463475_82463546_+"; exonnum "4"; txlen "1610";
chr8	ENSEMBL_gcm37	exon	82463475	82463546	0.460901902192883	+	.	gene_id "ENSMUSG00000037940.18"; transcript_id "ENSMUSG00000037940.18_tx_46"; exon_id "chr8_82463475_82463546_+"; exonnum "4"; txlen "1678";
chr8	ENSEMBL_gcm37	exon	82463475	82463546	0.460901902192883	+	.	gene_id "ENSMUSG00000037940.18"; transcript_id "ENSMUSG00000037940.18_tx_47"; exon_id "chr8_82463475_82463546_+"; exonnum "4"; txlen "1559";
chr8	ENSEMBL_gcm37	exon	82463475	82463546	0.457245795150871	+	.	gene_id "ENSMUSG00000037940.18"; transcript_id "ENSMUSG00000037940.18_tx_48"; exon_id "chr8_82463475_82463546_+"; exonnum "5"; txlen "5687";
chr8	ENSEMBL_gcm37	exon	82463475	82463546	0.457245795150871	+	.	gene_id "ENSMUSG00000037940.18"; transcript_id "ENSMUSG00000037940.18_tx_49"; exon_id "chr8_82463475_82463546_+"; exonnum "5"; txlen "5568";
chr8	ENSEMBL_gcm37	exon	82463475	82463546	0.337549492176226	+	.	gene_id "ENSMUSG00000037940.18"; transcript_id "ENSMUSG00000037940.18_tx_57"; exon_id "chr8_82463475_82463546_+"; exonnum "2"; txlen "5300";
chr8	ENSEMBL_gcm37	exon	82463475	82463546	0.324172654006091	+	.	gene_id "ENSMUSG00000037940.18"; transcript_id "ENSMUSG00000037940.18_tx_60"; exon_id "chr8_82463475_82463546_+"; exonnum "2"; txlen "5419";
chr8	ENSEMBL_gcm37	exon	82463475	82463546	0.324172654006091	+	.	gene_id "ENSMUSG00000037940.18"; transcript_id "ENSMUSG00000037940.18_tx_61"; exon_id "chr8_82463475_82463546_+"; exonnum "2"; txlen "5368";
chr8	ENSEMBL_gcm37	exon	82463475	82463546	0.324172654006091	+	.	gene_id "ENSMUSG00000037940.18"; transcript_id "ENSMUSG00000037940.18_tx_62"; exon_id "chr8_82463475_82463546_+"; exonnum "2"; txlen "5249";
chr8	ENSEMBL_gcm37	exon	82463475	82463546	0.311462428471209	+	.	gene_id "ENSMUSG00000037940.18"; transcript_id "ENSMUSG00000037940.18_tx_64"; exon_id "chr8_82463475_82463546_+"; exonnum "4"; txlen "5500";
chr8	ENSEMBL_gcm37	exon	82463475	82463546	0.311462428471209	+	.	gene_id "ENSMUSG00000037940.18"; transcript_id "ENSMUSG00000037940.18_tx_65"; exon_id "chr8_82463475_82463546_+"; exonnum "4"; txlen "5449";
chr8	ENSEMBL_gcm37	exon	82463475	82463546	0.042488080717307	+	.	gene_id "ENSMUSG00000037940.18"; transcript_id "ENSMUSG00000037940.18_tx_67"; exon_id "chr8_82463475_82463546_+"; exonnum "6"; txlen "5661";
chr8	HAVANA	UTR	82467927	82468038	0	+	.	gene_id "ENSMUSG00000037940.18"; transcript_id "ENSMUST00000213285.2"; gene_type "protein_coding"; gene_name "Inpp4b"; transcript_type "protein_coding"; transcript_name "Inpp4b-211"; exon_number 5; exon_id "ENSMUSE00001383294.2"; level 2; protein_id "ENSMUSP00000150520.2"; transcript_support_level "1"; mgi_id "MGI:2158925"; tag "mRNA_end_NF"; tag "cds_end_NF"; havana_gene "OTTMUSG00000035809.1"; havana_transcript "OTTMUST00000152744.1";
chr8	HAVANA	UTR	82467927	82468038	0	+	.	gene_id "ENSMUSG00000037940.18"; transcript_id "ENSMUST00000042529.14"; gene_type "protein_coding"; gene_name "Inpp4b"; transcript_type "protein_coding"; transcript_name "Inpp4b-201"; exon_number 2; exon_id "ENSMUSE00001383294.2"; level 2; protein_id "ENSMUSP00000044466.7"; transcript_support_level "1"; mgi_id "MGI:2158925"; tag "basic"; tag "CCDS"; ccdsid "CCDS22446.1"; havana_gene "OTTMUSG00000035809.1"; havana_transcript "OTTMUST00000149792.1";
chr8	HAVANA	UTR	82467927	82468038	0	+	.	gene_id "ENSMUSG00000037940.18"; transcript_id "ENSMUST00000169116.9"; gene_type "protein_coding"; gene_name "Inpp4b"; transcript_type "protein_coding"; transcript_name "Inpp4b-206"; exon_number 3; exon_id "ENSMUSE00001383294.2"; level 2; protein_id "ENSMUSP00000131947.2"; transcript_support_level "5"; mgi_id "MGI:2158925"; tag "mRNA_end_NF"; tag "cds_end_NF"; havana_gene "OTTMUSG00000035809.1"; havana_transcript "OTTMUST00000149793.1";
chr8	HAVANA	exon	82467927	82468129	0	+	.	gene_id "ENSMUSG00000037940.18"; transcript_id "ENSMUST00000172167.9"; gene_type "protein_coding"; gene_name "Inpp4b"; transcript_type "retained_intron"; transcript_name "Inpp4b-210"; exon_number 4; exon_id "ENSMUSE00001388793.2"; level 2; transcript_support_level "1"; mgi_id "MGI:2158925"; havana_gene "OTTMUSG00000035809.1"; havana_transcript "OTTMUST00000149791.1";
chr8	HAVANA	exon	82467927	82468129	0	+	.	gene_id "ENSMUSG00000037940.18"; transcript_id "ENSMUST00000213285.2"; gene_type "protein_coding"; gene_name "Inpp4b"; transcript_type "protein_coding"; transcript_name "Inpp4b-211"; exon_number 5; exon_id "ENSMUSE00001383294.2"; level 2; protein_id "ENSMUSP00000150520.2"; transcript_support_level "1"; mgi_id "MGI:2158925"; tag "mRNA_end_NF"; tag "cds_end_NF"; havana_gene "OTTMUSG00000035809.1"; havana_transcript "OTTMUST00000152744.1";
chr8	HAVANA	exon	82467927	82468129	0	+	.	gene_id "ENSMUSG00000037940.18"; transcript_id "ENSMUST00000042529.14"; gene_type "protein_coding"; gene_name "Inpp4b"; transcript_type "protein_coding"; transcript_name "Inpp4b-201"; exon_number 2; exon_id "ENSMUSE00001383294.2"; level 2; protein_id "ENSMUSP00000044466.7"; transcript_support_level "1"; mgi_id "MGI:2158925"; tag "basic"; tag "CCDS"; ccdsid "CCDS22446.1"; havana_gene "OTTMUSG00000035809.1"; havana_transcript "OTTMUST00000149792.1";
chr8	HAVANA	exon	82467927	82468129	0	+	.	gene_id "ENSMUSG00000037940.18"; transcript_id "ENSMUST00000169116.9"; gene_type "protein_coding"; gene_name "Inpp4b"; transcript_type "protein_coding"; transcript_name "Inpp4b-206"; exon_number 3; exon_id "ENSMUSE00001383294.2"; level 2; protein_id "ENSMUSP00000131947.2"; transcript_support_level "5"; mgi_id "MGI:2158925"; tag "mRNA_end_NF"; tag "cds_end_NF"; havana_gene "OTTMUSG00000035809.1"; havana_transcript "OTTMUST00000149793.1";
chr8	ENSEMBL_gcm37	exon	82467927	82468129	2.19291247416515	+	.	gene_id "ENSMUSG00000037940.18"; transcript_id "ENSMUSG00000037940.18_tx_19"; exon_id "chr8_82467927_82468129_+"; exonnum "3"; txlen "5377";
chr8	ENSEMBL_gcm37	exon	82467927	82468129	2.17314093488526	+	.	gene_id "ENSMUSG00000037940.18"; transcript_id "ENSMUSG00000037940.18_tx_20"; exon_id "chr8_82467927_82468129_+"; exonnum "3"; txlen "5258";
chr8	ENSEMBL_gcm37	exon	82467927	82468129	1.9926104592568	+	.	gene_id "ENSMUSG00000037940.18"; transcript_id "ENSMUSG00000037940.18_tx_21"; exon_id "chr8_82467927_82468129_+"; exonnum "4"; txlen "5330";
chr8	ENSEMBL_gcm37	exon	82467927	82468129	1.9926104592568	+	.	gene_id "ENSMUSG00000037940.18"; transcript_id "ENSMUSG00000037940.18_tx_22"; exon_id "chr8_82467927_82468129_+"; exonnum "4"; txlen "5449";
chr8	ENSEMBL_gcm37	exon	82467927	82468129	0.930330327070205	+	.	gene_id "ENSMUSG00000037940.18"; transcript_id "ENSMUSG00000037940.18_tx_24"; exon_id "chr8_82467927_82468129_+"; exonnum "3"; txlen "5326";
chr8	ENSEMBL_gcm37	exon	82467927	82468129	0.910558787790316	+	.	gene_id "ENSMUSG00000037940.18"; transcript_id "ENSMUSG00000037940.18_tx_26"; exon_id "chr8_82467927_82468129_+"; exonnum "3"; txlen "5207";
chr8	ENSEMBL_gcm37	exon	82467927	82468129	0.826765121318402	+	.	gene_id "ENSMUSG00000037940.18"; transcript_id "ENSMUSG00000037940.18_tx_28"; exon_id "chr8_82467927_82468129_+"; exonnum "4"; txlen "5398";
chr8	ENSEMBL_gcm37	exon	82467927	82468129	0.826765121318402	+	.	gene_id "ENSMUSG00000037940.18"; transcript_id "ENSMUSG00000037940.18_tx_29"; exon_id "chr8_82467927_82468129_+"; exonnum "4"; txlen "5279";
chr8	ENSEMBL_gcm37	exon	82467927	82468129	0.63077189044193	+	.	gene_id "ENSMUSG00000037940.18"; transcript_id "ENSMUSG00000037940.18_tx_34"; exon_id "chr8_82467927_82468129_+"; exonnum "5"; txlen "5615";
chr8	ENSEMBL_gcm37	exon	82467927	82468129	0.63077189044193	+	.	gene_id "ENSMUSG00000037940.18"; transcript_id "ENSMUSG00000037940.18_tx_35"; exon_id "chr8_82467927_82468129_+"; exonnum "5"; txlen "5496";
chr8	ENSEMBL_gcm37	exon	82467927	82468129	0.460901902192883	+	.	gene_id "ENSMUSG00000037940.18"; transcript_id "ENSMUSG00000037940.18_tx_40"; exon_id "chr8_82467927_82468129_+"; exonnum "4"; txlen "1657";
chr8	ENSEMBL_gcm37	exon	82467927	82468129	0.460901902192883	+	.	gene_id "ENSMUSG00000037940.18"; transcript_id "ENSMUSG00000037940.18_tx_41"; exon_id "chr8_82467927_82468129_+"; exonnum "4"; txlen "1538";
chr8	ENSEMBL_gcm37	exon	82467927	82468129	0.460901902192883	+	.	gene_id "ENSMUSG00000037940.18"; transcript_id "ENSMUSG00000037940.18_tx_42"; exon_id "chr8_82467927_82468129_+"; exonnum "5"; txlen "1729";
chr8	ENSEMBL_gcm37	exon	82467927	82468129	0.460901902192883	+	.	gene_id "ENSMUSG00000037940.18"; transcript_id "ENSMUSG00000037940.18_tx_43"; exon_id "chr8_82467927_82468129_+"; exonnum "5"; txlen "1610";
chr8	ENSEMBL_gcm37	exon	82467927	82468129	0.460901902192883	+	.	gene_id "ENSMUSG00000037940.18"; transcript_id "ENSMUSG00000037940.18_tx_44"; exon_id "chr8_82467927_82468129_+"; exonnum "4"; txlen "1606";
chr8	ENSEMBL_gcm37	exon	82467927	82468129	0.460901902192883	+	.	gene_id "ENSMUSG00000037940.18"; transcript_id "ENSMUSG00000037940.18_tx_45"; exon_id "chr8_82467927_82468129_+"; exonnum "4"; txlen "1487";
chr8	ENSEMBL_gcm37	exon	82467927	82468129	0.460901902192883	+	.	gene_id "ENSMUSG00000037940.18"; transcript_id "ENSMUSG00000037940.18_tx_46"; exon_id "chr8_82467927_82468129_+"; exonnum "5"; txlen "1678";
chr8	ENSEMBL_gcm37	exon	82467927	82468129	0.460901902192883	+	.	gene_id "ENSMUSG00000037940.18"; transcript_id "ENSMUSG00000037940.18_tx_47"; exon_id "chr8_82467927_82468129_+"; exonnum "5"; txlen "1559";
chr8	ENSEMBL_gcm37	exon	82467927	82468129	0.457245795150871	+	.	gene_id "ENSMUSG00000037940.18"; transcript_id "ENSMUSG00000037940.18_tx_48"; exon_id "chr8_82467927_82468129_+"; exonnum "6"; txlen "5687";
chr8	ENSEMBL_gcm37	exon	82467927	82468129	0.457245795150871	+	.	gene_id "ENSMUSG00000037940.18"; transcript_id "ENSMUSG00000037940.18_tx_49"; exon_id "chr8_82467927_82468129_+"; exonnum "6"; txlen "5568";
chr8	ENSEMBL_gcm37	exon	82467927	82468129	0.420345164606513	+	.	gene_id "ENSMUSG00000037940.18"; transcript_id "ENSMUSG00000037940.18_tx_52"; exon_id "chr8_82467927_82468129_+"; exonnum "2"; txlen "5347";
chr8	ENSEMBL_gcm37	exon	82467927	82468129	0.420345164606513	+	.	gene_id "ENSMUSG00000037940.18"; transcript_id "ENSMUSG00000037940.18_tx_53"; exon_id "chr8_82467927_82468129_+"; exonnum "2"; txlen "5228";
chr8	ENSEMBL_gcm37	exon	82467927	82468129	0.420345164606513	+	.	gene_id "ENSMUSG00000037940.18"; transcript_id "ENSMUSG00000037940.18_tx_54"; exon_id "chr8_82467927_82468129_+"; exonnum "2"; txlen "5296";
chr8	ENSEMBL_gcm37	exon	82467927	82468129	0.420345164606513	+	.	gene_id "ENSMUSG00000037940.18"; transcript_id "ENSMUSG00000037940.18_tx_55"; exon_id "chr8_82467927_82468129_+"; exonnum "2"; txlen "5177";
chr8	ENSEMBL_gcm37	exon	82467927	82468129	0.408467136905948	+	.	gene_id "ENSMUSG00000037940.18"; transcript_id "ENSMUSG00000037940.18_tx_56"; exon_id "chr8_82467927_82468129_+"; exonnum "4"; txlen "5428";
chr8	ENSEMBL_gcm37	exon	82467927	82468129	0.337549492176226	+	.	gene_id "ENSMUSG00000037940.18"; transcript_id "ENSMUSG00000037940.18_tx_57"; exon_id "chr8_82467927_82468129_+"; exonnum "3"; txlen "5300";
chr8	ENSEMBL_gcm37	exon	82467927	82468129	0.330660059335946	+	.	gene_id "ENSMUSG00000037940.18"; transcript_id "ENSMUSG00000037940.18_tx_58"; exon_id "chr8_82467927_82468129_+"; exonnum "4"; txlen "5505";
chr8	ENSEMBL_gcm37	exon	82467927	82468129	0.324172654006091	+	.	gene_id "ENSMUSG00000037940.18"; transcript_id "ENSMUSG00000037940.18_tx_60"; exon_id "chr8_82467927_82468129_+"; exonnum "3"; txlen "5419";
chr8	ENSEMBL_gcm37	exon	82467927	82468129	0.324172654006091	+	.	gene_id "ENSMUSG00000037940.18"; transcript_id "ENSMUSG00000037940.18_tx_61"; exon_id "chr8_82467927_82468129_+"; exonnum "3"; txlen "5368";
chr8	ENSEMBL_gcm37	exon	82467927	82468129	0.324172654006091	+	.	gene_id "ENSMUSG00000037940.18"; transcript_id "ENSMUSG00000037940.18_tx_62"; exon_id "chr8_82467927_82468129_+"; exonnum "3"; txlen "5249";
chr8	ENSEMBL_gcm37	exon	82467927	82468129	0.323877347771967	+	.	gene_id "ENSMUSG00000037940.18"; transcript_id "ENSMUSG00000037940.18_tx_63"; exon_id "chr8_82467927_82468129_+"; exonnum "4"; txlen "5377";
chr8	ENSEMBL_gcm37	exon	82467927	82468129	0.311462428471209	+	.	gene_id "ENSMUSG00000037940.18"; transcript_id "ENSMUSG00000037940.18_tx_64"; exon_id "chr8_82467927_82468129_+"; exonnum "5"; txlen "5500";
chr8	ENSEMBL_gcm37	exon	82467927	82468129	0.311462428471209	+	.	gene_id "ENSMUSG00000037940.18"; transcript_id "ENSMUSG00000037940.18_tx_65"; exon_id "chr8_82467927_82468129_+"; exonnum "5"; txlen "5449";
chr8	ENSEMBL_gcm37	exon	82467927	82468129	0.308838047330425	+	.	gene_id "ENSMUSG00000037940.18"; transcript_id "ENSMUSG00000037940.18_tx_66"; exon_id "chr8_82467927_82468129_+"; exonnum "4"; txlen "5386";
chr8	ENSEMBL_gcm37	exon	82467927	82468129	0.042488080717307	+	.	gene_id "ENSMUSG00000037940.18"; transcript_id "ENSMUSG00000037940.18_tx_67"; exon_id "chr8_82467927_82468129_+"; exonnum "7"; txlen "5661";
chr8	HAVANA	UTR	82467935	82468038	0	+	.	gene_id "ENSMUSG00000037940.18"; transcript_id "ENSMUST00000109852.10"; gene_type "protein_coding"; gene_name "Inpp4b"; transcript_type "protein_coding"; transcript_name "Inpp4b-203"; exon_number 1; exon_id "ENSMUSE00000913369.3"; level 2; protein_id "ENSMUSP00000105478.3"; transcript_support_level "5"; mgi_id "MGI:2158925"; tag "basic"; tag "CCDS"; ccdsid "CCDS80901.1"; havana_gene "OTTMUSG00000035809.1"; havana_transcript "OTTMUST00000149794.1";
chr8	HAVANA	UTR	82467935	82468038	0	+	.	gene_id "ENSMUSG00000037940.18"; transcript_id "ENSMUST00000172031.9"; gene_type "protein_coding"; gene_name "Inpp4b"; transcript_type "protein_coding"; transcript_name "Inpp4b-209"; exon_number 1; exon_id "ENSMUSE00000913369.3"; level 2; protein_id "ENSMUSP00000131324.2"; transcript_support_level "5"; mgi_id "MGI:2158925"; tag "basic"; tag "appris_principal_1"; tag "CCDS"; ccdsid "CCDS80902.1"; havana_gene "OTTMUSG00000035809.1"; havana_transcript "OTTMUST00000149796.1";
chr8	HAVANA	exon	82467935	82468129	0	+	.	gene_id "ENSMUSG00000037940.18"; transcript_id "ENSMUST00000109852.10"; gene_type "protein_coding"; gene_name "Inpp4b"; transcript_type "protein_coding"; transcript_name "Inpp4b-203"; exon_number 1; exon_id "ENSMUSE00000913369.3"; level 2; protein_id "ENSMUSP00000105478.3"; transcript_support_level "5"; mgi_id "MGI:2158925"; tag "basic"; tag "CCDS"; ccdsid "CCDS80901.1"; havana_gene "OTTMUSG00000035809.1"; havana_transcript "OTTMUST00000149794.1";
chr8	HAVANA	exon	82467935	82468129	0	+	.	gene_id "ENSMUSG00000037940.18"; transcript_id "ENSMUST00000172031.9"; gene_type "protein_coding"; gene_name "Inpp4b"; transcript_type "protein_coding"; transcript_name "Inpp4b-209"; exon_number 1; exon_id "ENSMUSE00000913369.3"; level 2; protein_id "ENSMUSP00000131324.2"; transcript_support_level "5"; mgi_id "MGI:2158925"; tag "basic"; tag "appris_principal_1"; tag "CCDS"; ccdsid "CCDS80902.1"; havana_gene "OTTMUSG00000035809.1"; havana_transcript "OTTMUST00000149796.1";
chr8	HAVANA	transcript	82467935	82849185	0	+	.	gene_id "ENSMUSG00000037940.18"; transcript_id "ENSMUST00000109852.10"; gene_type "protein_coding"; gene_name "Inpp4b"; transcript_type "protein_coding"; transcript_name "Inpp4b-203"; level 2; protein_id "ENSMUSP00000105478.3"; transcript_support_level "5"; mgi_id "MGI:2158925"; tag "basic"; tag "CCDS"; ccdsid "CCDS80901.1"; havana_gene "OTTMUSG00000035809.1"; havana_transcript "OTTMUST00000149794.1";
chr8	HAVANA	transcript	82467935	82854543	0	+	.	gene_id "ENSMUSG00000037940.18"; transcript_id "ENSMUST00000172031.9"; gene_type "protein_coding"; gene_name "Inpp4b"; transcript_type "protein_coding"; transcript_name "Inpp4b-209"; level 2; protein_id "ENSMUSP00000131324.2"; transcript_support_level "5"; mgi_id "MGI:2158925"; tag "basic"; tag "appris_principal_1"; tag "CCDS"; ccdsid "CCDS80902.1"; havana_gene "OTTMUSG00000035809.1"; havana_transcript "OTTMUST00000149796.1";
chr8	HAVANA	UTR	82467937	82468038	0	+	.	gene_id "ENSMUSG00000037940.18"; transcript_id "ENSMUST00000217122.2"; gene_type "protein_coding"; gene_name "Inpp4b"; transcript_type "protein_coding"; transcript_name "Inpp4b-215"; exon_number 3; exon_id "ENSMUSE00001396887.2"; level 2; protein_id "ENSMUSP00000150541.2"; transcript_support_level "1"; mgi_id "MGI:2158925"; tag "basic"; tag "Ensembl_canonical"; tag "GENCODE_Primary"; tag "CCDS"; ccdsid "CCDS80901.1"; havana_gene "OTTMUSG00000035809.1"; havana_transcript "OTTMUST00000152745.1";
chr8	HAVANA	UTR	82467937	82468038	0	+	.	gene_id "ENSMUSG00000037940.18"; transcript_id "ENSMUST00000169387.10"; gene_type "protein_coding"; gene_name "Inpp4b"; transcript_type "nonsense_mediated_decay"; transcript_name "Inpp4b-207"; exon_number 3; exon_id "ENSMUSE00001396887.2"; level 2; protein_id "ENSMUSP00000130104.2"; transcript_support_level "1"; mgi_id "MGI:2158925"; havana_gene "OTTMUSG00000035809.1"; havana_transcript "OTTMUST00000152746.1";
chr8	HAVANA	UTR	82467937	82468038	0	+	.	gene_id "ENSMUSG00000037940.18"; transcript_id "ENSMUST00000215332.2"; gene_type "protein_coding"; gene_name "Inpp4b"; transcript_type "protein_coding"; transcript_name "Inpp4b-212"; exon_number 3; exon_id "ENSMUSE00001396887.2"; level 2; protein_id "ENSMUSP00000148972.2"; transcript_support_level "1"; mgi_id "MGI:2158925"; tag "basic"; tag "appris_principal_1"; tag "CCDS"; ccdsid "CCDS80902.1"; havana_gene "OTTMUSG00000035809.1"; havana_transcript "OTTMUST00000152747.1";
chr8	HAVANA	exon	82467937	82468129	0	+	.	gene_id "ENSMUSG00000037940.18"; transcript_id "ENSMUST00000217122.2"; gene_type "protein_coding"; gene_name "Inpp4b"; transcript_type "protein_coding"; transcript_name "Inpp4b-215"; exon_number 3; exon_id "ENSMUSE00001396887.2"; level 2; protein_id "ENSMUSP00000150541.2"; transcript_support_level "1"; mgi_id "MGI:2158925"; tag "basic"; tag "Ensembl_canonical"; tag "GENCODE_Primary"; tag "CCDS"; ccdsid "CCDS80901.1"; havana_gene "OTTMUSG00000035809.1"; havana_transcript "OTTMUST00000152745.1";
chr8	HAVANA	exon	82467937	82468129	0	+	.	gene_id "ENSMUSG00000037940.18"; transcript_id "ENSMUST00000169387.10"; gene_type "protein_coding"; gene_name "Inpp4b"; transcript_type "nonsense_mediated_decay"; transcript_name "Inpp4b-207"; exon_number 3; exon_id "ENSMUSE00001396887.2"; level 2; protein_id "ENSMUSP00000130104.2"; transcript_support_level "1"; mgi_id "MGI:2158925"; havana_gene "OTTMUSG00000035809.1"; havana_transcript "OTTMUST00000152746.1";
chr8	HAVANA	exon	82467937	82468129	0	+	.	gene_id "ENSMUSG00000037940.18"; transcript_id "ENSMUST00000215332.2"; gene_type "protein_coding"; gene_name "Inpp4b"; transcript_type "protein_coding"; transcript_name "Inpp4b-212"; exon_number 3; exon_id "ENSMUSE00001396887.2"; level 2; protein_id "ENSMUSP00000148972.2"; transcript_support_level "1"; mgi_id "MGI:2158925"; tag "basic"; tag "appris_principal_1"; tag "CCDS"; ccdsid "CCDS80902.1"; havana_gene "OTTMUSG00000035809.1"; havana_transcript "OTTMUST00000152747.1";
chr8	HAVANA	start_codon	82468039	82468041	0	+	0	gene_id "ENSMUSG00000037940.18"; transcript_id "ENSMUST00000213285.2"; gene_type "protein_coding"; gene_name "Inpp4b"; transcript_type "protein_coding"; transcript_name "Inpp4b-211"; exon_number 5; exon_id "ENSMUSE00001383294.2"; level 2; protein_id "ENSMUSP00000150520.2"; transcript_support_level "1"; mgi_id "MGI:2158925"; tag "mRNA_end_NF"; tag "cds_end_NF"; havana_gene "OTTMUSG00000035809.1"; havana_transcript "OTTMUST00000152744.1";
chr8	HAVANA	start_codon	82468039	82468041	0	+	0	gene_id "ENSMUSG00000037940.18"; transcript_id "ENSMUST00000217122.2"; gene_type "protein_coding"; gene_name "Inpp4b"; transcript_type "protein_coding"; transcript_name "Inpp4b-215"; exon_number 3; exon_id "ENSMUSE00001396887.2"; level 2; protein_id "ENSMUSP00000150541.2"; transcript_support_level "1"; mgi_id "MGI:2158925"; tag "basic"; tag "Ensembl_canonical"; tag "GENCODE_Primary"; tag "CCDS"; ccdsid "CCDS80901.1"; havana_gene "OTTMUSG00000035809.1"; havana_transcript "OTTMUST00000152745.1";
chr8	HAVANA	start_codon	82468039	82468041	0	+	0	gene_id "ENSMUSG00000037940.18"; transcript_id "ENSMUST00000169387.10"; gene_type "protein_coding"; gene_name "Inpp4b"; transcript_type "nonsense_mediated_decay"; transcript_name "Inpp4b-207"; exon_number 3; exon_id "ENSMUSE00001396887.2"; level 2; protein_id "ENSMUSP00000130104.2"; transcript_support_level "1"; mgi_id "MGI:2158925"; havana_gene "OTTMUSG00000035809.1"; havana_transcript "OTTMUST00000152746.1";
chr8	HAVANA	start_codon	82468039	82468041	0	+	0	gene_id "ENSMUSG00000037940.18"; transcript_id "ENSMUST00000215332.2"; gene_type "protein_coding"; gene_name "Inpp4b"; transcript_type "protein_coding"; transcript_name "Inpp4b-212"; exon_number 3; exon_id "ENSMUSE00001396887.2"; level 2; protein_id "ENSMUSP00000148972.2"; transcript_support_level "1"; mgi_id "MGI:2158925"; tag "basic"; tag "appris_principal_1"; tag "CCDS"; ccdsid "CCDS80902.1"; havana_gene "OTTMUSG00000035809.1"; havana_transcript "OTTMUST00000152747.1";
chr8	HAVANA	start_codon	82468039	82468041	0	+	0	gene_id "ENSMUSG00000037940.18"; transcript_id "ENSMUST00000042529.14"; gene_type "protein_coding"; gene_name "Inpp4b"; transcript_type "protein_coding"; transcript_name "Inpp4b-201"; exon_number 2; exon_id "ENSMUSE00001383294.2"; level 2; protein_id "ENSMUSP00000044466.7"; transcript_support_level "1"; mgi_id "MGI:2158925"; tag "basic"; tag "CCDS"; ccdsid "CCDS22446.1"; havana_gene "OTTMUSG00000035809.1"; havana_transcript "OTTMUST00000149792.1";
chr8	HAVANA	start_codon	82468039	82468041	0	+	0	gene_id "ENSMUSG00000037940.18"; transcript_id "ENSMUST00000169116.9"; gene_type "protein_coding"; gene_name "Inpp4b"; transcript_type "protein_coding"; transcript_name "Inpp4b-206"; exon_number 3; exon_id "ENSMUSE00001383294.2"; level 2; protein_id "ENSMUSP00000131947.2"; transcript_support_level "5"; mgi_id "MGI:2158925"; tag "mRNA_end_NF"; tag "cds_end_NF"; havana_gene "OTTMUSG00000035809.1"; havana_transcript "OTTMUST00000149793.1";
chr8	HAVANA	start_codon	82468039	82468041	0	+	0	gene_id "ENSMUSG00000037940.18"; transcript_id "ENSMUST00000109852.10"; gene_type "protein_coding"; gene_name "Inpp4b"; transcript_type "protein_coding"; transcript_name "Inpp4b-203"; exon_number 1; exon_id "ENSMUSE00000913369.3"; level 2; protein_id "ENSMUSP00000105478.3"; transcript_support_level "5"; mgi_id "MGI:2158925"; tag "basic"; tag "CCDS"; ccdsid "CCDS80901.1"; havana_gene "OTTMUSG00000035809.1"; havana_transcript "OTTMUST00000149794.1";
chr8	HAVANA	start_codon	82468039	82468041	0	+	0	gene_id "ENSMUSG00000037940.18"; transcript_id "ENSMUST00000172031.9"; gene_type "protein_coding"; gene_name "Inpp4b"; transcript_type "protein_coding"; transcript_name "Inpp4b-209"; exon_number 1; exon_id "ENSMUSE00000913369.3"; level 2; protein_id "ENSMUSP00000131324.2"; transcript_support_level "5"; mgi_id "MGI:2158925"; tag "basic"; tag "appris_principal_1"; tag "CCDS"; ccdsid "CCDS80902.1"; havana_gene "OTTMUSG00000035809.1"; havana_transcript "OTTMUST00000149796.1";
chr8	HAVANA	CDS	82468039	82468129	0	+	0	gene_id "ENSMUSG00000037940.18"; transcript_id "ENSMUST00000213285.2"; gene_type "protein_coding"; gene_name "Inpp4b"; transcript_type "protein_coding"; transcript_name "Inpp4b-211"; exon_number 5; exon_id "ENSMUSE00001383294.2"; level 2; protein_id "ENSMUSP00000150520.2"; transcript_support_level "1"; mgi_id "MGI:2158925"; tag "mRNA_end_NF"; tag "cds_end_NF"; havana_gene "OTTMUSG00000035809.1"; havana_transcript "OTTMUST00000152744.1";
chr8	HAVANA	CDS	82468039	82468129	0	+	0	gene_id "ENSMUSG00000037940.18"; transcript_id "ENSMUST00000217122.2"; gene_type "protein_coding"; gene_name "Inpp4b"; transcript_type "protein_coding"; transcript_name "Inpp4b-215"; exon_number 3; exon_id "ENSMUSE00001396887.2"; level 2; protein_id "ENSMUSP00000150541.2"; transcript_support_level "1"; mgi_id "MGI:2158925"; tag "basic"; tag "Ensembl_canonical"; tag "GENCODE_Primary"; tag "CCDS"; ccdsid "CCDS80901.1"; havana_gene "OTTMUSG00000035809.1"; havana_transcript "OTTMUST00000152745.1";
chr8	HAVANA	CDS	82468039	82468129	0	+	0	gene_id "ENSMUSG00000037940.18"; transcript_id "ENSMUST00000169387.10"; gene_type "protein_coding"; gene_name "Inpp4b"; transcript_type "nonsense_mediated_decay"; transcript_name "Inpp4b-207"; exon_number 3; exon_id "ENSMUSE00001396887.2"; level 2; protein_id "ENSMUSP00000130104.2"; transcript_support_level "1"; mgi_id "MGI:2158925"; havana_gene "OTTMUSG00000035809.1"; havana_transcript "OTTMUST00000152746.1";
chr8	HAVANA	CDS	82468039	82468129	0	+	0	gene_id "ENSMUSG00000037940.18"; transcript_id "ENSMUST00000215332.2"; gene_type "protein_coding"; gene_name "Inpp4b"; transcript_type "protein_coding"; transcript_name "Inpp4b-212"; exon_number 3; exon_id "ENSMUSE00001396887.2"; level 2; protein_id "ENSMUSP00000148972.2"; transcript_support_level "1"; mgi_id "MGI:2158925"; tag "basic"; tag "appris_principal_1"; tag "CCDS"; ccdsid "CCDS80902.1"; havana_gene "OTTMUSG00000035809.1"; havana_transcript "OTTMUST00000152747.1";
chr8	HAVANA	CDS	82468039	82468129	0	+	0	gene_id "ENSMUSG00000037940.18"; transcript_id "ENSMUST00000042529.14"; gene_type "protein_coding"; gene_name "Inpp4b"; transcript_type "protein_coding"; transcript_name "Inpp4b-201"; exon_number 2; exon_id "ENSMUSE00001383294.2"; level 2; protein_id "ENSMUSP00000044466.7"; transcript_support_level "1"; mgi_id "MGI:2158925"; tag "basic"; tag "CCDS"; ccdsid "CCDS22446.1"; havana_gene "OTTMUSG00000035809.1"; havana_transcript "OTTMUST00000149792.1";
chr8	HAVANA	CDS	82468039	82468129	0	+	0	gene_id "ENSMUSG00000037940.18"; transcript_id "ENSMUST00000169116.9"; gene_type "protein_coding"; gene_name "Inpp4b"; transcript_type "protein_coding"; transcript_name "Inpp4b-206"; exon_number 3; exon_id "ENSMUSE00001383294.2"; level 2; protein_id "ENSMUSP00000131947.2"; transcript_support_level "5"; mgi_id "MGI:2158925"; tag "mRNA_end_NF"; tag "cds_end_NF"; havana_gene "OTTMUSG00000035809.1"; havana_transcript "OTTMUST00000149793.1";
chr8	HAVANA	CDS	82468039	82468129	0	+	0	gene_id "ENSMUSG00000037940.18"; transcript_id "ENSMUST00000109852.10"; gene_type "protein_coding"; gene_name "Inpp4b"; transcript_type "protein_coding"; transcript_name "Inpp4b-203"; exon_number 1; exon_id "ENSMUSE00000913369.3"; level 2; protein_id "ENSMUSP00000105478.3"; transcript_support_level "5"; mgi_id "MGI:2158925"; tag "basic"; tag "CCDS"; ccdsid "CCDS80901.1"; havana_gene "OTTMUSG00000035809.1"; havana_transcript "OTTMUST00000149794.1";
chr8	HAVANA	CDS	82468039	82468129	0	+	0	gene_id "ENSMUSG00000037940.18"; transcript_id "ENSMUST00000172031.9"; gene_type "protein_coding"; gene_name "Inpp4b"; transcript_type "protein_coding"; transcript_name "Inpp4b-209"; exon_number 1; exon_id "ENSMUSE00000913369.3"; level 2; protein_id "ENSMUSP00000131324.2"; transcript_support_level "5"; mgi_id "MGI:2158925"; tag "basic"; tag "appris_principal_1"; tag "CCDS"; ccdsid "CCDS80902.1"; havana_gene "OTTMUSG00000035809.1"; havana_transcript "OTTMUST00000149796.1";
chr8	HAVANA	exon	82470399	82470443	0	+	.	gene_id "ENSMUSG00000037940.18"; transcript_id "ENSMUST00000213285.2"; gene_type "protein_coding"; gene_name "Inpp4b"; transcript_type "protein_coding"; transcript_name "Inpp4b-211"; exon_number 6; exon_id "ENSMUSE00000986142.2"; level 2; protein_id "ENSMUSP00000150520.2"; transcript_support_level "1"; mgi_id "MGI:2158925"; tag "mRNA_end_NF"; tag "cds_end_NF"; havana_gene "OTTMUSG00000035809.1"; havana_transcript "OTTMUST00000152744.1";
chr8	HAVANA	CDS	82470399	82470443	0	+	2	gene_id "ENSMUSG00000037940.18"; transcript_id "ENSMUST00000213285.2"; gene_type "protein_coding"; gene_name "Inpp4b"; transcript_type "protein_coding"; transcript_name "Inpp4b-211"; exon_number 6; exon_id "ENSMUSE00000986142.2"; level 2; protein_id "ENSMUSP00000150520.2"; transcript_support_level "1"; mgi_id "MGI:2158925"; tag "mRNA_end_NF"; tag "cds_end_NF"; havana_gene "OTTMUSG00000035809.1"; havana_transcript "OTTMUST00000152744.1";
chr8	HAVANA	exon	82470399	82470443	0	+	.	gene_id "ENSMUSG00000037940.18"; transcript_id "ENSMUST00000217122.2"; gene_type "protein_coding"; gene_name "Inpp4b"; transcript_type "protein_coding"; transcript_name "Inpp4b-215"; exon_number 4; exon_id "ENSMUSE00000986142.2"; level 2; protein_id "ENSMUSP00000150541.2"; transcript_support_level "1"; mgi_id "MGI:2158925"; tag "basic"; tag "Ensembl_canonical"; tag "GENCODE_Primary"; tag "CCDS"; ccdsid "CCDS80901.1"; havana_gene "OTTMUSG00000035809.1"; havana_transcript "OTTMUST00000152745.1";
chr8	HAVANA	CDS	82470399	82470443	0	+	2	gene_id "ENSMUSG00000037940.18"; transcript_id "ENSMUST00000217122.2"; gene_type "protein_coding"; gene_name "Inpp4b"; transcript_type "protein_coding"; transcript_name "Inpp4b-215"; exon_number 4; exon_id "ENSMUSE00000986142.2"; level 2; protein_id "ENSMUSP00000150541.2"; transcript_support_level "1"; mgi_id "MGI:2158925"; tag "basic"; tag "Ensembl_canonical"; tag "GENCODE_Primary"; tag "CCDS"; ccdsid "CCDS80901.1"; havana_gene "OTTMUSG00000035809.1"; havana_transcript "OTTMUST00000152745.1";
chr8	HAVANA	exon	82470399	82470443	0	+	.	gene_id "ENSMUSG00000037940.18"; transcript_id "ENSMUST00000169387.10"; gene_type "protein_coding"; gene_name "Inpp4b"; transcript_type "nonsense_mediated_decay"; transcript_name "Inpp4b-207"; exon_number 4; exon_id "ENSMUSE00000986142.2"; level 2; protein_id "ENSMUSP00000130104.2"; transcript_support_level "1"; mgi_id "MGI:2158925"; havana_gene "OTTMUSG00000035809.1"; havana_transcript "OTTMUST00000152746.1";
chr8	HAVANA	CDS	82470399	82470443	0	+	2	gene_id "ENSMUSG00000037940.18"; transcript_id "ENSMUST00000169387.10"; gene_type "protein_coding"; gene_name "Inpp4b"; transcript_type "nonsense_mediated_decay"; transcript_name "Inpp4b-207"; exon_number 4; exon_id "ENSMUSE00000986142.2"; level 2; protein_id "ENSMUSP00000130104.2"; transcript_support_level "1"; mgi_id "MGI:2158925"; havana_gene "OTTMUSG00000035809.1"; havana_transcript "OTTMUST00000152746.1";
chr8	HAVANA	exon	82470399	82470443	0	+	.	gene_id "ENSMUSG00000037940.18"; transcript_id "ENSMUST00000215332.2"; gene_type "protein_coding"; gene_name "Inpp4b"; transcript_type "protein_coding"; transcript_name "Inpp4b-212"; exon_number 4; exon_id "ENSMUSE00000986142.2"; level 2; protein_id "ENSMUSP00000148972.2"; transcript_support_level "1"; mgi_id "MGI:2158925"; tag "basic"; tag "appris_principal_1"; tag "CCDS"; ccdsid "CCDS80902.1"; havana_gene "OTTMUSG00000035809.1"; havana_transcript "OTTMUST00000152747.1";
chr8	HAVANA	CDS	82470399	82470443	0	+	2	gene_id "ENSMUSG00000037940.18"; transcript_id "ENSMUST00000215332.2"; gene_type "protein_coding"; gene_name "Inpp4b"; transcript_type "protein_coding"; transcript_name "Inpp4b-212"; exon_number 4; exon_id "ENSMUSE00000986142.2"; level 2; protein_id "ENSMUSP00000148972.2"; transcript_support_level "1"; mgi_id "MGI:2158925"; tag "basic"; tag "appris_principal_1"; tag "CCDS"; ccdsid "CCDS80902.1"; havana_gene "OTTMUSG00000035809.1"; havana_transcript "OTTMUST00000152747.1";
chr8	HAVANA	exon	82470399	82470443	0	+	.	gene_id "ENSMUSG00000037940.18"; transcript_id "ENSMUST00000042529.14"; gene_type "protein_coding"; gene_name "Inpp4b"; transcript_type "protein_coding"; transcript_name "Inpp4b-201"; exon_number 3; exon_id "ENSMUSE00000986142.2"; level 2; protein_id "ENSMUSP00000044466.7"; transcript_support_level "1"; mgi_id "MGI:2158925"; tag "basic"; tag "CCDS"; ccdsid "CCDS22446.1"; havana_gene "OTTMUSG00000035809.1"; havana_transcript "OTTMUST00000149792.1";
chr8	HAVANA	CDS	82470399	82470443	0	+	2	gene_id "ENSMUSG00000037940.18"; transcript_id "ENSMUST00000042529.14"; gene_type "protein_coding"; gene_name "Inpp4b"; transcript_type "protein_coding"; transcript_name "Inpp4b-201"; exon_number 3; exon_id "ENSMUSE00000986142.2"; level 2; protein_id "ENSMUSP00000044466.7"; transcript_support_level "1"; mgi_id "MGI:2158925"; tag "basic"; tag "CCDS"; ccdsid "CCDS22446.1"; havana_gene "OTTMUSG00000035809.1"; havana_transcript "OTTMUST00000149792.1";
chr8	HAVANA	exon	82470399	82470443	0	+	.	gene_id "ENSMUSG00000037940.18"; transcript_id "ENSMUST00000169116.9"; gene_type "protein_coding"; gene_name "Inpp4b"; transcript_type "protein_coding"; transcript_name "Inpp4b-206"; exon_number 4; exon_id "ENSMUSE00000986142.2"; level 2; protein_id "ENSMUSP00000131947.2"; transcript_support_level "5"; mgi_id "MGI:2158925"; tag "mRNA_end_NF"; tag "cds_end_NF"; havana_gene "OTTMUSG00000035809.1"; havana_transcript "OTTMUST00000149793.1";
chr8	HAVANA	CDS	82470399	82470443	0	+	2	gene_id "ENSMUSG00000037940.18"; transcript_id "ENSMUST00000169116.9"; gene_type "protein_coding"; gene_name "Inpp4b"; transcript_type "protein_coding"; transcript_name "Inpp4b-206"; exon_number 4; exon_id "ENSMUSE00000986142.2"; level 2; protein_id "ENSMUSP00000131947.2"; transcript_support_level "5"; mgi_id "MGI:2158925"; tag "mRNA_end_NF"; tag "cds_end_NF"; havana_gene "OTTMUSG00000035809.1"; havana_transcript "OTTMUST00000149793.1";
chr8	HAVANA	exon	82470399	82470443	0	+	.	gene_id "ENSMUSG00000037940.18"; transcript_id "ENSMUST00000109852.10"; gene_type "protein_coding"; gene_name "Inpp4b"; transcript_type "protein_coding"; transcript_name "Inpp4b-203"; exon_number 2; exon_id "ENSMUSE00000986142.2"; level 2; protein_id "ENSMUSP00000105478.3"; transcript_support_level "5"; mgi_id "MGI:2158925"; tag "basic"; tag "CCDS"; ccdsid "CCDS80901.1"; havana_gene "OTTMUSG00000035809.1"; havana_transcript "OTTMUST00000149794.1";
chr8	HAVANA	CDS	82470399	82470443	0	+	2	gene_id "ENSMUSG00000037940.18"; transcript_id "ENSMUST00000109852.10"; gene_type "protein_coding"; gene_name "Inpp4b"; transcript_type "protein_coding"; transcript_name "Inpp4b-203"; exon_number 2; exon_id "ENSMUSE00000986142.2"; level 2; protein_id "ENSMUSP00000105478.3"; transcript_support_level "5"; mgi_id "MGI:2158925"; tag "basic"; tag "CCDS"; ccdsid "CCDS80901.1"; havana_gene "OTTMUSG00000035809.1"; havana_transcript "OTTMUST00000149794.1";
chr8	HAVANA	exon	82470399	82470443	0	+	.	gene_id "ENSMUSG00000037940.18"; transcript_id "ENSMUST00000172031.9"; gene_type "protein_coding"; gene_name "Inpp4b"; transcript_type "protein_coding"; transcript_name "Inpp4b-209"; exon_number 2; exon_id "ENSMUSE00000986142.2"; level 2; protein_id "ENSMUSP00000131324.2"; transcript_support_level "5"; mgi_id "MGI:2158925"; tag "basic"; tag "appris_principal_1"; tag "CCDS"; ccdsid "CCDS80902.1"; havana_gene "OTTMUSG00000035809.1"; havana_transcript "OTTMUST00000149796.1";
chr8	HAVANA	CDS	82470399	82470443	0	+	2	gene_id "ENSMUSG00000037940.18"; transcript_id "ENSMUST00000172031.9"; gene_type "protein_coding"; gene_name "Inpp4b"; transcript_type "protein_coding"; transcript_name "Inpp4b-209"; exon_number 2; exon_id "ENSMUSE00000986142.2"; level 2; protein_id "ENSMUSP00000131324.2"; transcript_support_level "5"; mgi_id "MGI:2158925"; tag "basic"; tag "appris_principal_1"; tag "CCDS"; ccdsid "CCDS80902.1"; havana_gene "OTTMUSG00000035809.1"; havana_transcript "OTTMUST00000149796.1";
chr8	ENSEMBL_gcm37	exon	82470399	82470443	2.19291247416515	+	.	gene_id "ENSMUSG00000037940.18"; transcript_id "ENSMUSG00000037940.18_tx_19"; exon_id "chr8_82470399_82470443_+"; exonnum "4"; txlen "5377";
chr8	ENSEMBL_gcm37	exon	82470399	82470443	2.17314093488526	+	.	gene_id "ENSMUSG00000037940.18"; transcript_id "ENSMUSG00000037940.18_tx_20"; exon_id "chr8_82470399_82470443_+"; exonnum "4"; txlen "5258";
chr8	ENSEMBL_gcm37	exon	82470399	82470443	1.9926104592568	+	.	gene_id "ENSMUSG00000037940.18"; transcript_id "ENSMUSG00000037940.18_tx_21"; exon_id "chr8_82470399_82470443_+"; exonnum "5"; txlen "5330";
chr8	ENSEMBL_gcm37	exon	82470399	82470443	1.9926104592568	+	.	gene_id "ENSMUSG00000037940.18"; transcript_id "ENSMUSG00000037940.18_tx_22"; exon_id "chr8_82470399_82470443_+"; exonnum "5"; txlen "5449";
chr8	ENSEMBL_gcm37	exon	82470399	82470443	0.930330327070205	+	.	gene_id "ENSMUSG00000037940.18"; transcript_id "ENSMUSG00000037940.18_tx_24"; exon_id "chr8_82470399_82470443_+"; exonnum "4"; txlen "5326";
chr8	ENSEMBL_gcm37	exon	82470399	82470443	0.910558787790316	+	.	gene_id "ENSMUSG00000037940.18"; transcript_id "ENSMUSG00000037940.18_tx_26"; exon_id "chr8_82470399_82470443_+"; exonnum "4"; txlen "5207";
chr8	ENSEMBL_gcm37	exon	82470399	82470443	0.826765121318402	+	.	gene_id "ENSMUSG00000037940.18"; transcript_id "ENSMUSG00000037940.18_tx_28"; exon_id "chr8_82470399_82470443_+"; exonnum "5"; txlen "5398";
chr8	ENSEMBL_gcm37	exon	82470399	82470443	0.826765121318402	+	.	gene_id "ENSMUSG00000037940.18"; transcript_id "ENSMUSG00000037940.18_tx_29"; exon_id "chr8_82470399_82470443_+"; exonnum "5"; txlen "5279";
chr8	ENSEMBL_gcm37	exon	82470399	82470443	0.63077189044193	+	.	gene_id "ENSMUSG00000037940.18"; transcript_id "ENSMUSG00000037940.18_tx_34"; exon_id "chr8_82470399_82470443_+"; exonnum "6"; txlen "5615";
chr8	ENSEMBL_gcm37	exon	82470399	82470443	0.63077189044193	+	.	gene_id "ENSMUSG00000037940.18"; transcript_id "ENSMUSG00000037940.18_tx_35"; exon_id "chr8_82470399_82470443_+"; exonnum "6"; txlen "5496";
chr8	ENSEMBL_gcm37	exon	82470399	82470443	0.460901902192883	+	.	gene_id "ENSMUSG00000037940.18"; transcript_id "ENSMUSG00000037940.18_tx_40"; exon_id "chr8_82470399_82470443_+"; exonnum "5"; txlen "1657";
chr8	ENSEMBL_gcm37	exon	82470399	82470443	0.460901902192883	+	.	gene_id "ENSMUSG00000037940.18"; transcript_id "ENSMUSG00000037940.18_tx_41"; exon_id "chr8_82470399_82470443_+"; exonnum "5"; txlen "1538";
chr8	ENSEMBL_gcm37	exon	82470399	82470443	0.460901902192883	+	.	gene_id "ENSMUSG00000037940.18"; transcript_id "ENSMUSG00000037940.18_tx_42"; exon_id "chr8_82470399_82470443_+"; exonnum "6"; txlen "1729";
chr8	ENSEMBL_gcm37	exon	82470399	82470443	0.460901902192883	+	.	gene_id "ENSMUSG00000037940.18"; transcript_id "ENSMUSG00000037940.18_tx_43"; exon_id "chr8_82470399_82470443_+"; exonnum "6"; txlen "1610";
chr8	ENSEMBL_gcm37	exon	82470399	82470443	0.460901902192883	+	.	gene_id "ENSMUSG00000037940.18"; transcript_id "ENSMUSG00000037940.18_tx_44"; exon_id "chr8_82470399_82470443_+"; exonnum "5"; txlen "1606";
chr8	ENSEMBL_gcm37	exon	82470399	82470443	0.460901902192883	+	.	gene_id "ENSMUSG00000037940.18"; transcript_id "ENSMUSG00000037940.18_tx_45"; exon_id "chr8_82470399_82470443_+"; exonnum "5"; txlen "1487";
chr8	ENSEMBL_gcm37	exon	82470399	82470443	0.460901902192883	+	.	gene_id "ENSMUSG00000037940.18"; transcript_id "ENSMUSG00000037940.18_tx_46"; exon_id "chr8_82470399_82470443_+"; exonnum "6"; txlen "1678";
chr8	ENSEMBL_gcm37	exon	82470399	82470443	0.460901902192883	+	.	gene_id "ENSMUSG00000037940.18"; transcript_id "ENSMUSG00000037940.18_tx_47"; exon_id "chr8_82470399_82470443_+"; exonnum "6"; txlen "1559";
chr8	ENSEMBL_gcm37	exon	82470399	82470443	0.457245795150871	+	.	gene_id "ENSMUSG00000037940.18"; transcript_id "ENSMUSG00000037940.18_tx_48"; exon_id "chr8_82470399_82470443_+"; exonnum "7"; txlen "5687";
chr8	ENSEMBL_gcm37	exon	82470399	82470443	0.457245795150871	+	.	gene_id "ENSMUSG00000037940.18"; transcript_id "ENSMUSG00000037940.18_tx_49"; exon_id "chr8_82470399_82470443_+"; exonnum "7"; txlen "5568";
chr8	ENSEMBL_gcm37	exon	82470399	82470443	0.420345164606513	+	.	gene_id "ENSMUSG00000037940.18"; transcript_id "ENSMUSG00000037940.18_tx_52"; exon_id "chr8_82470399_82470443_+"; exonnum "3"; txlen "5347";
chr8	ENSEMBL_gcm37	exon	82470399	82470443	0.420345164606513	+	.	gene_id "ENSMUSG00000037940.18"; transcript_id "ENSMUSG00000037940.18_tx_53"; exon_id "chr8_82470399_82470443_+"; exonnum "3"; txlen "5228";
chr8	ENSEMBL_gcm37	exon	82470399	82470443	0.420345164606513	+	.	gene_id "ENSMUSG00000037940.18"; transcript_id "ENSMUSG00000037940.18_tx_54"; exon_id "chr8_82470399_82470443_+"; exonnum "3"; txlen "5296";
chr8	ENSEMBL_gcm37	exon	82470399	82470443	0.420345164606513	+	.	gene_id "ENSMUSG00000037940.18"; transcript_id "ENSMUSG00000037940.18_tx_55"; exon_id "chr8_82470399_82470443_+"; exonnum "3"; txlen "5177";
chr8	ENSEMBL_gcm37	exon	82470399	82470443	0.408467136905948	+	.	gene_id "ENSMUSG00000037940.18"; transcript_id "ENSMUSG00000037940.18_tx_56"; exon_id "chr8_82470399_82470443_+"; exonnum "5"; txlen "5428";
chr8	ENSEMBL_gcm37	exon	82470399	82470443	0.337549492176226	+	.	gene_id "ENSMUSG00000037940.18"; transcript_id "ENSMUSG00000037940.18_tx_57"; exon_id "chr8_82470399_82470443_+"; exonnum "4"; txlen "5300";
chr8	ENSEMBL_gcm37	exon	82470399	82470443	0.330660059335946	+	.	gene_id "ENSMUSG00000037940.18"; transcript_id "ENSMUSG00000037940.18_tx_58"; exon_id "chr8_82470399_82470443_+"; exonnum "5"; txlen "5505";
chr8	ENSEMBL_gcm37	exon	82470399	82470443	0.324172654006091	+	.	gene_id "ENSMUSG00000037940.18"; transcript_id "ENSMUSG00000037940.18_tx_60"; exon_id "chr8_82470399_82470443_+"; exonnum "4"; txlen "5419";
chr8	ENSEMBL_gcm37	exon	82470399	82470443	0.324172654006091	+	.	gene_id "ENSMUSG00000037940.18"; transcript_id "ENSMUSG00000037940.18_tx_61"; exon_id "chr8_82470399_82470443_+"; exonnum "4"; txlen "5368";
chr8	ENSEMBL_gcm37	exon	82470399	82470443	0.324172654006091	+	.	gene_id "ENSMUSG00000037940.18"; transcript_id "ENSMUSG00000037940.18_tx_62"; exon_id "chr8_82470399_82470443_+"; exonnum "4"; txlen "5249";
chr8	ENSEMBL_gcm37	exon	82470399	82470443	0.323877347771967	+	.	gene_id "ENSMUSG00000037940.18"; transcript_id "ENSMUSG00000037940.18_tx_63"; exon_id "chr8_82470399_82470443_+"; exonnum "5"; txlen "5377";
chr8	ENSEMBL_gcm37	exon	82470399	82470443	0.311462428471209	+	.	gene_id "ENSMUSG00000037940.18"; transcript_id "ENSMUSG00000037940.18_tx_64"; exon_id "chr8_82470399_82470443_+"; exonnum "6"; txlen "5500";
chr8	ENSEMBL_gcm37	exon	82470399	82470443	0.311462428471209	+	.	gene_id "ENSMUSG00000037940.18"; transcript_id "ENSMUSG00000037940.18_tx_65"; exon_id "chr8_82470399_82470443_+"; exonnum "6"; txlen "5449";
chr8	ENSEMBL_gcm37	exon	82470399	82470443	0.308838047330425	+	.	gene_id "ENSMUSG00000037940.18"; transcript_id "ENSMUSG00000037940.18_tx_66"; exon_id "chr8_82470399_82470443_+"; exonnum "5"; txlen "5386";
chr8	ENSEMBL_gcm37	exon	82470399	82470443	0.042488080717307	+	.	gene_id "ENSMUSG00000037940.18"; transcript_id "ENSMUSG00000037940.18_tx_67"; exon_id "chr8_82470399_82470443_+"; exonnum "8"; txlen "5661";
chr8	HAVANA	exon	82470399	82472531	0	+	.	gene_id "ENSMUSG00000037940.18"; transcript_id "ENSMUST00000172167.9"; gene_type "protein_coding"; gene_name "Inpp4b"; transcript_type "retained_intron"; transcript_name "Inpp4b-210"; exon_number 5; exon_id "ENSMUSE00000890736.3"; level 2; transcript_support_level "1"; mgi_id "MGI:2158925"; havana_gene "OTTMUSG00000035809.1"; havana_transcript "OTTMUST00000149791.1";
chr8	HAVANA	exon	82494430	82494541	0	+	.	gene_id "ENSMUSG00000037940.18"; transcript_id "ENSMUST00000164870.2"; gene_type "protein_coding"; gene_name "Inpp4b"; transcript_type "protein_coding_CDS_not_defined"; transcript_name "Inpp4b-204"; exon_number 1; exon_id "ENSMUSE00000909460.2"; level 2; transcript_support_level "5"; mgi_id "MGI:2158925"; havana_gene "OTTMUSG00000035809.1"; havana_transcript "OTTMUST00000091715.1";
chr8	HAVANA	transcript	82494430	82538436	0	+	.	gene_id "ENSMUSG00000037940.18"; transcript_id "ENSMUST00000164870.2"; gene_type "protein_coding"; gene_name "Inpp4b"; transcript_type "protein_coding_CDS_not_defined"; transcript_name "Inpp4b-204"; level 2; transcript_support_level "5"; mgi_id "MGI:2158925"; havana_gene "OTTMUSG00000035809.1"; havana_transcript "OTTMUST00000091715.1";
chr8	HAVANA	exon	82494723	82494841	0	+	.	gene_id "ENSMUSG00000037940.18"; transcript_id "ENSMUST00000213285.2"; gene_type "protein_coding"; gene_name "Inpp4b"; transcript_type "protein_coding"; transcript_name "Inpp4b-211"; exon_number 7; exon_id "ENSMUSE00001297348.2"; level 2; protein_id "ENSMUSP00000150520.2"; transcript_support_level "1"; mgi_id "MGI:2158925"; tag "mRNA_end_NF"; tag "cds_end_NF"; havana_gene "OTTMUSG00000035809.1"; havana_transcript "OTTMUST00000152744.1";
chr8	HAVANA	CDS	82494723	82494841	0	+	2	gene_id "ENSMUSG00000037940.18"; transcript_id "ENSMUST00000213285.2"; gene_type "protein_coding"; gene_name "Inpp4b"; transcript_type "protein_coding"; transcript_name "Inpp4b-211"; exon_number 7; exon_id "ENSMUSE00001297348.2"; level 2; protein_id "ENSMUSP00000150520.2"; transcript_support_level "1"; mgi_id "MGI:2158925"; tag "mRNA_end_NF"; tag "cds_end_NF"; havana_gene "OTTMUSG00000035809.1"; havana_transcript "OTTMUST00000152744.1";
chr8	HAVANA	exon	82494723	82494841	0	+	.	gene_id "ENSMUSG00000037940.18"; transcript_id "ENSMUST00000217122.2"; gene_type "protein_coding"; gene_name "Inpp4b"; transcript_type "protein_coding"; transcript_name "Inpp4b-215"; exon_number 5; exon_id "ENSMUSE00001297348.2"; level 2; protein_id "ENSMUSP00000150541.2"; transcript_support_level "1"; mgi_id "MGI:2158925"; tag "basic"; tag "Ensembl_canonical"; tag "GENCODE_Primary"; tag "CCDS"; ccdsid "CCDS80901.1"; havana_gene "OTTMUSG00000035809.1"; havana_transcript "OTTMUST00000152745.1";
chr8	HAVANA	CDS	82494723	82494841	0	+	2	gene_id "ENSMUSG00000037940.18"; transcript_id "ENSMUST00000217122.2"; gene_type "protein_coding"; gene_name "Inpp4b"; transcript_type "protein_coding"; transcript_name "Inpp4b-215"; exon_number 5; exon_id "ENSMUSE00001297348.2"; level 2; protein_id "ENSMUSP00000150541.2"; transcript_support_level "1"; mgi_id "MGI:2158925"; tag "basic"; tag "Ensembl_canonical"; tag "GENCODE_Primary"; tag "CCDS"; ccdsid "CCDS80901.1"; havana_gene "OTTMUSG00000035809.1"; havana_transcript "OTTMUST00000152745.1";
chr8	HAVANA	exon	82494723	82494841	0	+	.	gene_id "ENSMUSG00000037940.18"; transcript_id "ENSMUST00000215332.2"; gene_type "protein_coding"; gene_name "Inpp4b"; transcript_type "protein_coding"; transcript_name "Inpp4b-212"; exon_number 5; exon_id "ENSMUSE00001297348.2"; level 2; protein_id "ENSMUSP00000148972.2"; transcript_support_level "1"; mgi_id "MGI:2158925"; tag "basic"; tag "appris_principal_1"; tag "CCDS"; ccdsid "CCDS80902.1"; havana_gene "OTTMUSG00000035809.1"; havana_transcript "OTTMUST00000152747.1";
chr8	HAVANA	CDS	82494723	82494841	0	+	2	gene_id "ENSMUSG00000037940.18"; transcript_id "ENSMUST00000215332.2"; gene_type "protein_coding"; gene_name "Inpp4b"; transcript_type "protein_coding"; transcript_name "Inpp4b-212"; exon_number 5; exon_id "ENSMUSE00001297348.2"; level 2; protein_id "ENSMUSP00000148972.2"; transcript_support_level "1"; mgi_id "MGI:2158925"; tag "basic"; tag "appris_principal_1"; tag "CCDS"; ccdsid "CCDS80902.1"; havana_gene "OTTMUSG00000035809.1"; havana_transcript "OTTMUST00000152747.1";
chr8	HAVANA	exon	82494723	82494841	0	+	.	gene_id "ENSMUSG00000037940.18"; transcript_id "ENSMUST00000042529.14"; gene_type "protein_coding"; gene_name "Inpp4b"; transcript_type "protein_coding"; transcript_name "Inpp4b-201"; exon_number 4; exon_id "ENSMUSE00001297348.2"; level 2; protein_id "ENSMUSP00000044466.7"; transcript_support_level "1"; mgi_id "MGI:2158925"; tag "basic"; tag "CCDS"; ccdsid "CCDS22446.1"; havana_gene "OTTMUSG00000035809.1"; havana_transcript "OTTMUST00000149792.1";
chr8	HAVANA	CDS	82494723	82494841	0	+	2	gene_id "ENSMUSG00000037940.18"; transcript_id "ENSMUST00000042529.14"; gene_type "protein_coding"; gene_name "Inpp4b"; transcript_type "protein_coding"; transcript_name "Inpp4b-201"; exon_number 4; exon_id "ENSMUSE00001297348.2"; level 2; protein_id "ENSMUSP00000044466.7"; transcript_support_level "1"; mgi_id "MGI:2158925"; tag "basic"; tag "CCDS"; ccdsid "CCDS22446.1"; havana_gene "OTTMUSG00000035809.1"; havana_transcript "OTTMUST00000149792.1";
chr8	HAVANA	exon	82494723	82494841	0	+	.	gene_id "ENSMUSG00000037940.18"; transcript_id "ENSMUST00000169116.9"; gene_type "protein_coding"; gene_name "Inpp4b"; transcript_type "protein_coding"; transcript_name "Inpp4b-206"; exon_number 5; exon_id "ENSMUSE00001297348.2"; level 2; protein_id "ENSMUSP00000131947.2"; transcript_support_level "5"; mgi_id "MGI:2158925"; tag "mRNA_end_NF"; tag "cds_end_NF"; havana_gene "OTTMUSG00000035809.1"; havana_transcript "OTTMUST00000149793.1";
chr8	HAVANA	CDS	82494723	82494841	0	+	2	gene_id "ENSMUSG00000037940.18"; transcript_id "ENSMUST00000169116.9"; gene_type "protein_coding"; gene_name "Inpp4b"; transcript_type "protein_coding"; transcript_name "Inpp4b-206"; exon_number 5; exon_id "ENSMUSE00001297348.2"; level 2; protein_id "ENSMUSP00000131947.2"; transcript_support_level "5"; mgi_id "MGI:2158925"; tag "mRNA_end_NF"; tag "cds_end_NF"; havana_gene "OTTMUSG00000035809.1"; havana_transcript "OTTMUST00000149793.1";
chr8	HAVANA	exon	82494723	82494841	0	+	.	gene_id "ENSMUSG00000037940.18"; transcript_id "ENSMUST00000109852.10"; gene_type "protein_coding"; gene_name "Inpp4b"; transcript_type "protein_coding"; transcript_name "Inpp4b-203"; exon_number 3; exon_id "ENSMUSE00001297348.2"; level 2; protein_id "ENSMUSP00000105478.3"; transcript_support_level "5"; mgi_id "MGI:2158925"; tag "basic"; tag "CCDS"; ccdsid "CCDS80901.1"; havana_gene "OTTMUSG00000035809.1"; havana_transcript "OTTMUST00000149794.1";
chr8	HAVANA	CDS	82494723	82494841	0	+	2	gene_id "ENSMUSG00000037940.18"; transcript_id "ENSMUST00000109852.10"; gene_type "protein_coding"; gene_name "Inpp4b"; transcript_type "protein_coding"; transcript_name "Inpp4b-203"; exon_number 3; exon_id "ENSMUSE00001297348.2"; level 2; protein_id "ENSMUSP00000105478.3"; transcript_support_level "5"; mgi_id "MGI:2158925"; tag "basic"; tag "CCDS"; ccdsid "CCDS80901.1"; havana_gene "OTTMUSG00000035809.1"; havana_transcript "OTTMUST00000149794.1";
chr8	HAVANA	exon	82494723	82494841	0	+	.	gene_id "ENSMUSG00000037940.18"; transcript_id "ENSMUST00000172031.9"; gene_type "protein_coding"; gene_name "Inpp4b"; transcript_type "protein_coding"; transcript_name "Inpp4b-209"; exon_number 3; exon_id "ENSMUSE00001297348.2"; level 2; protein_id "ENSMUSP00000131324.2"; transcript_support_level "5"; mgi_id "MGI:2158925"; tag "basic"; tag "appris_principal_1"; tag "CCDS"; ccdsid "CCDS80902.1"; havana_gene "OTTMUSG00000035809.1"; havana_transcript "OTTMUST00000149796.1";
chr8	HAVANA	CDS	82494723	82494841	0	+	2	gene_id "ENSMUSG00000037940.18"; transcript_id "ENSMUST00000172031.9"; gene_type "protein_coding"; gene_name "Inpp4b"; transcript_type "protein_coding"; transcript_name "Inpp4b-209"; exon_number 3; exon_id "ENSMUSE00001297348.2"; level 2; protein_id "ENSMUSP00000131324.2"; transcript_support_level "5"; mgi_id "MGI:2158925"; tag "basic"; tag "appris_principal_1"; tag "CCDS"; ccdsid "CCDS80902.1"; havana_gene "OTTMUSG00000035809.1"; havana_transcript "OTTMUST00000149796.1";
chr8	HAVANA	exon	82494723	82494841	0	+	.	gene_id "ENSMUSG00000037940.18"; transcript_id "ENSMUST00000164870.2"; gene_type "protein_coding"; gene_name "Inpp4b"; transcript_type "protein_coding_CDS_not_defined"; transcript_name "Inpp4b-204"; exon_number 2; exon_id "ENSMUSE00001243879.2"; level 2; transcript_support_level "5"; mgi_id "MGI:2158925"; havana_gene "OTTMUSG00000035809.1"; havana_transcript "OTTMUST00000091715.1";
chr8	ENSEMBL_gcm37	exon	82494723	82494841	2.19291247416515	+	.	gene_id "ENSMUSG00000037940.18"; transcript_id "ENSMUSG00000037940.18_tx_19"; exon_id "chr8_82494723_82494841_+"; exonnum "5"; txlen "5377";
chr8	ENSEMBL_gcm37	exon	82494723	82494841	1.9926104592568	+	.	gene_id "ENSMUSG00000037940.18"; transcript_id "ENSMUSG00000037940.18_tx_22"; exon_id "chr8_82494723_82494841_+"; exonnum "6"; txlen "5449";
chr8	ENSEMBL_gcm37	exon	82494723	82494841	0.930330327070205	+	.	gene_id "ENSMUSG00000037940.18"; transcript_id "ENSMUSG00000037940.18_tx_24"; exon_id "chr8_82494723_82494841_+"; exonnum "5"; txlen "5326";
chr8	ENSEMBL_gcm37	exon	82494723	82494841	0.826765121318402	+	.	gene_id "ENSMUSG00000037940.18"; transcript_id "ENSMUSG00000037940.18_tx_28"; exon_id "chr8_82494723_82494841_+"; exonnum "6"; txlen "5398";
chr8	ENSEMBL_gcm37	exon	82494723	82494841	0.63077189044193	+	.	gene_id "ENSMUSG00000037940.18"; transcript_id "ENSMUSG00000037940.18_tx_34"; exon_id "chr8_82494723_82494841_+"; exonnum "7"; txlen "5615";
chr8	ENSEMBL_gcm37	exon	82494723	82494841	0.460901902192883	+	.	gene_id "ENSMUSG00000037940.18"; transcript_id "ENSMUSG00000037940.18_tx_40"; exon_id "chr8_82494723_82494841_+"; exonnum "6"; txlen "1657";
chr8	ENSEMBL_gcm37	exon	82494723	82494841	0.460901902192883	+	.	gene_id "ENSMUSG00000037940.18"; transcript_id "ENSMUSG00000037940.18_tx_42"; exon_id "chr8_82494723_82494841_+"; exonnum "7"; txlen "1729";
chr8	ENSEMBL_gcm37	exon	82494723	82494841	0.460901902192883	+	.	gene_id "ENSMUSG00000037940.18"; transcript_id "ENSMUSG00000037940.18_tx_44"; exon_id "chr8_82494723_82494841_+"; exonnum "6"; txlen "1606";
chr8	ENSEMBL_gcm37	exon	82494723	82494841	0.460901902192883	+	.	gene_id "ENSMUSG00000037940.18"; transcript_id "ENSMUSG00000037940.18_tx_46"; exon_id "chr8_82494723_82494841_+"; exonnum "7"; txlen "1678";
chr8	ENSEMBL_gcm37	exon	82494723	82494841	0.457245795150871	+	.	gene_id "ENSMUSG00000037940.18"; transcript_id "ENSMUSG00000037940.18_tx_48"; exon_id "chr8_82494723_82494841_+"; exonnum "8"; txlen "5687";
chr8	ENSEMBL_gcm37	exon	82494723	82494841	0.420345164606513	+	.	gene_id "ENSMUSG00000037940.18"; transcript_id "ENSMUSG00000037940.18_tx_52"; exon_id "chr8_82494723_82494841_+"; exonnum "4"; txlen "5347";
chr8	ENSEMBL_gcm37	exon	82494723	82494841	0.420345164606513	+	.	gene_id "ENSMUSG00000037940.18"; transcript_id "ENSMUSG00000037940.18_tx_54"; exon_id "chr8_82494723_82494841_+"; exonnum "4"; txlen "5296";
chr8	ENSEMBL_gcm37	exon	82494723	82494841	0.408467136905948	+	.	gene_id "ENSMUSG00000037940.18"; transcript_id "ENSMUSG00000037940.18_tx_56"; exon_id "chr8_82494723_82494841_+"; exonnum "6"; txlen "5428";
chr8	ENSEMBL_gcm37	exon	82494723	82494841	0.330660059335946	+	.	gene_id "ENSMUSG00000037940.18"; transcript_id "ENSMUSG00000037940.18_tx_58"; exon_id "chr8_82494723_82494841_+"; exonnum "6"; txlen "5505";
chr8	ENSEMBL_gcm37	exon	82494723	82494841	0.324172654006091	+	.	gene_id "ENSMUSG00000037940.18"; transcript_id "ENSMUSG00000037940.18_tx_60"; exon_id "chr8_82494723_82494841_+"; exonnum "5"; txlen "5419";
chr8	ENSEMBL_gcm37	exon	82494723	82494841	0.324172654006091	+	.	gene_id "ENSMUSG00000037940.18"; transcript_id "ENSMUSG00000037940.18_tx_61"; exon_id "chr8_82494723_82494841_+"; exonnum "5"; txlen "5368";
chr8	ENSEMBL_gcm37	exon	82494723	82494841	0.323877347771967	+	.	gene_id "ENSMUSG00000037940.18"; transcript_id "ENSMUSG00000037940.18_tx_63"; exon_id "chr8_82494723_82494841_+"; exonnum "6"; txlen "5377";
chr8	ENSEMBL_gcm37	exon	82494723	82494841	0.311462428471209	+	.	gene_id "ENSMUSG00000037940.18"; transcript_id "ENSMUSG00000037940.18_tx_64"; exon_id "chr8_82494723_82494841_+"; exonnum "7"; txlen "5500";
chr8	ENSEMBL_gcm37	exon	82494723	82494841	0.311462428471209	+	.	gene_id "ENSMUSG00000037940.18"; transcript_id "ENSMUSG00000037940.18_tx_65"; exon_id "chr8_82494723_82494841_+"; exonnum "7"; txlen "5449";
chr8	ENSEMBL_gcm37	exon	82494723	82494841	0.042488080717307	+	.	gene_id "ENSMUSG00000037940.18"; transcript_id "ENSMUSG00000037940.18_tx_67"; exon_id "chr8_82494723_82494841_+"; exonnum "9"; txlen "5661";
chr8	HAVANA	exon	82497362	82497553	0	+	.	gene_id "ENSMUSG00000037940.18"; transcript_id "ENSMUST00000216036.2"; gene_type "protein_coding"; gene_name "Inpp4b"; transcript_type "protein_coding_CDS_not_defined"; transcript_name "Inpp4b-213"; exon_number 1; exon_id "ENSMUSE00001396652.2"; level 2; transcript_support_level "3"; mgi_id "MGI:2158925"; havana_gene "OTTMUSG00000035809.1"; havana_transcript "OTTMUST00000152748.1";
chr8	HAVANA	transcript	82497362	82610850	0	+	.	gene_id "ENSMUSG00000037940.18"; transcript_id "ENSMUST00000216036.2"; gene_type "protein_coding"; gene_name "Inpp4b"; transcript_type "protein_coding_CDS_not_defined"; transcript_name "Inpp4b-213"; level 2; transcript_support_level "3"; mgi_id "MGI:2158925"; havana_gene "OTTMUSG00000035809.1"; havana_transcript "OTTMUST00000152748.1";
chr8	HAVANA	CDS	82497437	82497495	0	+	2	gene_id "ENSMUSG00000037940.18"; transcript_id "ENSMUST00000169387.10"; gene_type "protein_coding"; gene_name "Inpp4b"; transcript_type "nonsense_mediated_decay"; transcript_name "Inpp4b-207"; exon_number 5; exon_id "ENSMUSE00001303115.2"; level 2; protein_id "ENSMUSP00000130104.2"; transcript_support_level "1"; mgi_id "MGI:2158925"; havana_gene "OTTMUSG00000035809.1"; havana_transcript "OTTMUST00000152746.1";
chr8	HAVANA	exon	82497437	82497553	0	+	.	gene_id "ENSMUSG00000037940.18"; transcript_id "ENSMUST00000213285.2"; gene_type "protein_coding"; gene_name "Inpp4b"; transcript_type "protein_coding"; transcript_name "Inpp4b-211"; exon_number 8; exon_id "ENSMUSE00001224451.2"; level 2; protein_id "ENSMUSP00000150520.2"; transcript_support_level "1"; mgi_id "MGI:2158925"; tag "mRNA_end_NF"; tag "cds_end_NF"; havana_gene "OTTMUSG00000035809.1"; havana_transcript "OTTMUST00000152744.1";
chr8	HAVANA	CDS	82497437	82497553	0	+	0	gene_id "ENSMUSG00000037940.18"; transcript_id "ENSMUST00000213285.2"; gene_type "protein_coding"; gene_name "Inpp4b"; transcript_type "protein_coding"; transcript_name "Inpp4b-211"; exon_number 8; exon_id "ENSMUSE00001224451.2"; level 2; protein_id "ENSMUSP00000150520.2"; transcript_support_level "1"; mgi_id "MGI:2158925"; tag "mRNA_end_NF"; tag "cds_end_NF"; havana_gene "OTTMUSG00000035809.1"; havana_transcript "OTTMUST00000152744.1";
chr8	HAVANA	exon	82497437	82497553	0	+	.	gene_id "ENSMUSG00000037940.18"; transcript_id "ENSMUST00000217122.2"; gene_type "protein_coding"; gene_name "Inpp4b"; transcript_type "protein_coding"; transcript_name "Inpp4b-215"; exon_number 6; exon_id "ENSMUSE00001224451.2"; level 2; protein_id "ENSMUSP00000150541.2"; transcript_support_level "1"; mgi_id "MGI:2158925"; tag "basic"; tag "Ensembl_canonical"; tag "GENCODE_Primary"; tag "CCDS"; ccdsid "CCDS80901.1"; havana_gene "OTTMUSG00000035809.1"; havana_transcript "OTTMUST00000152745.1";
chr8	HAVANA	CDS	82497437	82497553	0	+	0	gene_id "ENSMUSG00000037940.18"; transcript_id "ENSMUST00000217122.2"; gene_type "protein_coding"; gene_name "Inpp4b"; transcript_type "protein_coding"; transcript_name "Inpp4b-215"; exon_number 6; exon_id "ENSMUSE00001224451.2"; level 2; protein_id "ENSMUSP00000150541.2"; transcript_support_level "1"; mgi_id "MGI:2158925"; tag "basic"; tag "Ensembl_canonical"; tag "GENCODE_Primary"; tag "CCDS"; ccdsid "CCDS80901.1"; havana_gene "OTTMUSG00000035809.1"; havana_transcript "OTTMUST00000152745.1";
chr8	HAVANA	exon	82497437	82497553	0	+	.	gene_id "ENSMUSG00000037940.18"; transcript_id "ENSMUST00000169387.10"; gene_type "protein_coding"; gene_name "Inpp4b"; transcript_type "nonsense_mediated_decay"; transcript_name "Inpp4b-207"; exon_number 5; exon_id "ENSMUSE00001303115.2"; level 2; protein_id "ENSMUSP00000130104.2"; transcript_support_level "1"; mgi_id "MGI:2158925"; havana_gene "OTTMUSG00000035809.1"; havana_transcript "OTTMUST00000152746.1";
chr8	HAVANA	exon	82497437	82497553	0	+	.	gene_id "ENSMUSG00000037940.18"; transcript_id "ENSMUST00000215332.2"; gene_type "protein_coding"; gene_name "Inpp4b"; transcript_type "protein_coding"; transcript_name "Inpp4b-212"; exon_number 6; exon_id "ENSMUSE00001224451.2"; level 2; protein_id "ENSMUSP00000148972.2"; transcript_support_level "1"; mgi_id "MGI:2158925"; tag "basic"; tag "appris_principal_1"; tag "CCDS"; ccdsid "CCDS80902.1"; havana_gene "OTTMUSG00000035809.1"; havana_transcript "OTTMUST00000152747.1";
chr8	HAVANA	CDS	82497437	82497553	0	+	0	gene_id "ENSMUSG00000037940.18"; transcript_id "ENSMUST00000215332.2"; gene_type "protein_coding"; gene_name "Inpp4b"; transcript_type "protein_coding"; transcript_name "Inpp4b-212"; exon_number 6; exon_id "ENSMUSE00001224451.2"; level 2; protein_id "ENSMUSP00000148972.2"; transcript_support_level "1"; mgi_id "MGI:2158925"; tag "basic"; tag "appris_principal_1"; tag "CCDS"; ccdsid "CCDS80902.1"; havana_gene "OTTMUSG00000035809.1"; havana_transcript "OTTMUST00000152747.1";
chr8	HAVANA	exon	82497437	82497553	0	+	.	gene_id "ENSMUSG00000037940.18"; transcript_id "ENSMUST00000042529.14"; gene_type "protein_coding"; gene_name "Inpp4b"; transcript_type "protein_coding"; transcript_name "Inpp4b-201"; exon_number 5; exon_id "ENSMUSE00001224451.2"; level 2; protein_id "ENSMUSP00000044466.7"; transcript_support_level "1"; mgi_id "MGI:2158925"; tag "basic"; tag "CCDS"; ccdsid "CCDS22446.1"; havana_gene "OTTMUSG00000035809.1"; havana_transcript "OTTMUST00000149792.1";
chr8	HAVANA	CDS	82497437	82497553	0	+	0	gene_id "ENSMUSG00000037940.18"; transcript_id "ENSMUST00000042529.14"; gene_type "protein_coding"; gene_name "Inpp4b"; transcript_type "protein_coding"; transcript_name "Inpp4b-201"; exon_number 5; exon_id "ENSMUSE00001224451.2"; level 2; protein_id "ENSMUSP00000044466.7"; transcript_support_level "1"; mgi_id "MGI:2158925"; tag "basic"; tag "CCDS"; ccdsid "CCDS22446.1"; havana_gene "OTTMUSG00000035809.1"; havana_transcript "OTTMUST00000149792.1";
chr8	HAVANA	exon	82497437	82497553	0	+	.	gene_id "ENSMUSG00000037940.18"; transcript_id "ENSMUST00000169116.9"; gene_type "protein_coding"; gene_name "Inpp4b"; transcript_type "protein_coding"; transcript_name "Inpp4b-206"; exon_number 6; exon_id "ENSMUSE00001224451.2"; level 2; protein_id "ENSMUSP00000131947.2"; transcript_support_level "5"; mgi_id "MGI:2158925"; tag "mRNA_end_NF"; tag "cds_end_NF"; havana_gene "OTTMUSG00000035809.1"; havana_transcript "OTTMUST00000149793.1";
chr8	HAVANA	CDS	82497437	82497553	0	+	0	gene_id "ENSMUSG00000037940.18"; transcript_id "ENSMUST00000169116.9"; gene_type "protein_coding"; gene_name "Inpp4b"; transcript_type "protein_coding"; transcript_name "Inpp4b-206"; exon_number 6; exon_id "ENSMUSE00001224451.2"; level 2; protein_id "ENSMUSP00000131947.2"; transcript_support_level "5"; mgi_id "MGI:2158925"; tag "mRNA_end_NF"; tag "cds_end_NF"; havana_gene "OTTMUSG00000035809.1"; havana_transcript "OTTMUST00000149793.1";
chr8	HAVANA	exon	82497437	82497553	0	+	.	gene_id "ENSMUSG00000037940.18"; transcript_id "ENSMUST00000109852.10"; gene_type "protein_coding"; gene_name "Inpp4b"; transcript_type "protein_coding"; transcript_name "Inpp4b-203"; exon_number 4; exon_id "ENSMUSE00001224451.2"; level 2; protein_id "ENSMUSP00000105478.3"; transcript_support_level "5"; mgi_id "MGI:2158925"; tag "basic"; tag "CCDS"; ccdsid "CCDS80901.1"; havana_gene "OTTMUSG00000035809.1"; havana_transcript "OTTMUST00000149794.1";
chr8	HAVANA	CDS	82497437	82497553	0	+	0	gene_id "ENSMUSG00000037940.18"; transcript_id "ENSMUST00000109852.10"; gene_type "protein_coding"; gene_name "Inpp4b"; transcript_type "protein_coding"; transcript_name "Inpp4b-203"; exon_number 4; exon_id "ENSMUSE00001224451.2"; level 2; protein_id "ENSMUSP00000105478.3"; transcript_support_level "5"; mgi_id "MGI:2158925"; tag "basic"; tag "CCDS"; ccdsid "CCDS80901.1"; havana_gene "OTTMUSG00000035809.1"; havana_transcript "OTTMUST00000149794.1";
chr8	HAVANA	exon	82497437	82497553	0	+	.	gene_id "ENSMUSG00000037940.18"; transcript_id "ENSMUST00000172031.9"; gene_type "protein_coding"; gene_name "Inpp4b"; transcript_type "protein_coding"; transcript_name "Inpp4b-209"; exon_number 4; exon_id "ENSMUSE00001224451.2"; level 2; protein_id "ENSMUSP00000131324.2"; transcript_support_level "5"; mgi_id "MGI:2158925"; tag "basic"; tag "appris_principal_1"; tag "CCDS"; ccdsid "CCDS80902.1"; havana_gene "OTTMUSG00000035809.1"; havana_transcript "OTTMUST00000149796.1";
chr8	HAVANA	CDS	82497437	82497553	0	+	0	gene_id "ENSMUSG00000037940.18"; transcript_id "ENSMUST00000172031.9"; gene_type "protein_coding"; gene_name "Inpp4b"; transcript_type "protein_coding"; transcript_name "Inpp4b-209"; exon_number 4; exon_id "ENSMUSE00001224451.2"; level 2; protein_id "ENSMUSP00000131324.2"; transcript_support_level "5"; mgi_id "MGI:2158925"; tag "basic"; tag "appris_principal_1"; tag "CCDS"; ccdsid "CCDS80902.1"; havana_gene "OTTMUSG00000035809.1"; havana_transcript "OTTMUST00000149796.1";
chr8	HAVANA	exon	82497437	82497553	0	+	.	gene_id "ENSMUSG00000037940.18"; transcript_id "ENSMUST00000164870.2"; gene_type "protein_coding"; gene_name "Inpp4b"; transcript_type "protein_coding_CDS_not_defined"; transcript_name "Inpp4b-204"; exon_number 3; exon_id "ENSMUSE00001292827.2"; level 2; transcript_support_level "5"; mgi_id "MGI:2158925"; havana_gene "OTTMUSG00000035809.1"; havana_transcript "OTTMUST00000091715.1";
chr8	ENSEMBL_gcm37	exon	82497437	82497553	2.19291247416515	+	.	gene_id "ENSMUSG00000037940.18"; transcript_id "ENSMUSG00000037940.18_tx_19"; exon_id "chr8_82497437_82497553_+"; exonnum "6"; txlen "5377";
chr8	ENSEMBL_gcm37	exon	82497437	82497553	2.17314093488526	+	.	gene_id "ENSMUSG00000037940.18"; transcript_id "ENSMUSG00000037940.18_tx_20"; exon_id "chr8_82497437_82497553_+"; exonnum "5"; txlen "5258";
chr8	ENSEMBL_gcm37	exon	82497437	82497553	1.9926104592568	+	.	gene_id "ENSMUSG00000037940.18"; transcript_id "ENSMUSG00000037940.18_tx_21"; exon_id "chr8_82497437_82497553_+"; exonnum "6"; txlen "5330";
chr8	ENSEMBL_gcm37	exon	82497437	82497553	1.9926104592568	+	.	gene_id "ENSMUSG00000037940.18"; transcript_id "ENSMUSG00000037940.18_tx_22"; exon_id "chr8_82497437_82497553_+"; exonnum "7"; txlen "5449";
chr8	ENSEMBL_gcm37	exon	82497437	82497553	0.930330327070205	+	.	gene_id "ENSMUSG00000037940.18"; transcript_id "ENSMUSG00000037940.18_tx_24"; exon_id "chr8_82497437_82497553_+"; exonnum "6"; txlen "5326";
chr8	ENSEMBL_gcm37	exon	82497437	82497553	0.910558787790316	+	.	gene_id "ENSMUSG00000037940.18"; transcript_id "ENSMUSG00000037940.18_tx_26"; exon_id "chr8_82497437_82497553_+"; exonnum "5"; txlen "5207";
chr8	ENSEMBL_gcm37	exon	82497437	82497553	0.826765121318402	+	.	gene_id "ENSMUSG00000037940.18"; transcript_id "ENSMUSG00000037940.18_tx_28"; exon_id "chr8_82497437_82497553_+"; exonnum "7"; txlen "5398";
chr8	ENSEMBL_gcm37	exon	82497437	82497553	0.826765121318402	+	.	gene_id "ENSMUSG00000037940.18"; transcript_id "ENSMUSG00000037940.18_tx_29"; exon_id "chr8_82497437_82497553_+"; exonnum "6"; txlen "5279";
chr8	ENSEMBL_gcm37	exon	82497437	82497553	0.63077189044193	+	.	gene_id "ENSMUSG00000037940.18"; transcript_id "ENSMUSG00000037940.18_tx_34"; exon_id "chr8_82497437_82497553_+"; exonnum "8"; txlen "5615";
chr8	ENSEMBL_gcm37	exon	82497437	82497553	0.63077189044193	+	.	gene_id "ENSMUSG00000037940.18"; transcript_id "ENSMUSG00000037940.18_tx_35"; exon_id "chr8_82497437_82497553_+"; exonnum "7"; txlen "5496";
chr8	ENSEMBL_gcm37	exon	82497437	82497553	0.460901902192883	+	.	gene_id "ENSMUSG00000037940.18"; transcript_id "ENSMUSG00000037940.18_tx_40"; exon_id "chr8_82497437_82497553_+"; exonnum "7"; txlen "1657";
chr8	ENSEMBL_gcm37	exon	82497437	82497553	0.460901902192883	+	.	gene_id "ENSMUSG00000037940.18"; transcript_id "ENSMUSG00000037940.18_tx_41"; exon_id "chr8_82497437_82497553_+"; exonnum "6"; txlen "1538";
chr8	ENSEMBL_gcm37	exon	82497437	82497553	0.460901902192883	+	.	gene_id "ENSMUSG00000037940.18"; transcript_id "ENSMUSG00000037940.18_tx_42"; exon_id "chr8_82497437_82497553_+"; exonnum "8"; txlen "1729";
chr8	ENSEMBL_gcm37	exon	82497437	82497553	0.460901902192883	+	.	gene_id "ENSMUSG00000037940.18"; transcript_id "ENSMUSG00000037940.18_tx_43"; exon_id "chr8_82497437_82497553_+"; exonnum "7"; txlen "1610";
chr8	ENSEMBL_gcm37	exon	82497437	82497553	0.460901902192883	+	.	gene_id "ENSMUSG00000037940.18"; transcript_id "ENSMUSG00000037940.18_tx_44"; exon_id "chr8_82497437_82497553_+"; exonnum "7"; txlen "1606";
chr8	ENSEMBL_gcm37	exon	82497437	82497553	0.460901902192883	+	.	gene_id "ENSMUSG00000037940.18"; transcript_id "ENSMUSG00000037940.18_tx_45"; exon_id "chr8_82497437_82497553_+"; exonnum "6"; txlen "1487";
chr8	ENSEMBL_gcm37	exon	82497437	82497553	0.460901902192883	+	.	gene_id "ENSMUSG00000037940.18"; transcript_id "ENSMUSG00000037940.18_tx_46"; exon_id "chr8_82497437_82497553_+"; exonnum "8"; txlen "1678";
chr8	ENSEMBL_gcm37	exon	82497437	82497553	0.460901902192883	+	.	gene_id "ENSMUSG00000037940.18"; transcript_id "ENSMUSG00000037940.18_tx_47"; exon_id "chr8_82497437_82497553_+"; exonnum "7"; txlen "1559";
chr8	ENSEMBL_gcm37	exon	82497437	82497553	0.457245795150871	+	.	gene_id "ENSMUSG00000037940.18"; transcript_id "ENSMUSG00000037940.18_tx_48"; exon_id "chr8_82497437_82497553_+"; exonnum "9"; txlen "5687";
chr8	ENSEMBL_gcm37	exon	82497437	82497553	0.457245795150871	+	.	gene_id "ENSMUSG00000037940.18"; transcript_id "ENSMUSG00000037940.18_tx_49"; exon_id "chr8_82497437_82497553_+"; exonnum "8"; txlen "5568";
chr8	ENSEMBL_gcm37	exon	82497437	82497553	0.420345164606513	+	.	gene_id "ENSMUSG00000037940.18"; transcript_id "ENSMUSG00000037940.18_tx_52"; exon_id "chr8_82497437_82497553_+"; exonnum "5"; txlen "5347";
chr8	ENSEMBL_gcm37	exon	82497437	82497553	0.420345164606513	+	.	gene_id "ENSMUSG00000037940.18"; transcript_id "ENSMUSG00000037940.18_tx_53"; exon_id "chr8_82497437_82497553_+"; exonnum "4"; txlen "5228";
chr8	ENSEMBL_gcm37	exon	82497437	82497553	0.420345164606513	+	.	gene_id "ENSMUSG00000037940.18"; transcript_id "ENSMUSG00000037940.18_tx_54"; exon_id "chr8_82497437_82497553_+"; exonnum "5"; txlen "5296";
chr8	ENSEMBL_gcm37	exon	82497437	82497553	0.420345164606513	+	.	gene_id "ENSMUSG00000037940.18"; transcript_id "ENSMUSG00000037940.18_tx_55"; exon_id "chr8_82497437_82497553_+"; exonnum "4"; txlen "5177";
chr8	ENSEMBL_gcm37	exon	82497437	82497553	0.408467136905948	+	.	gene_id "ENSMUSG00000037940.18"; transcript_id "ENSMUSG00000037940.18_tx_56"; exon_id "chr8_82497437_82497553_+"; exonnum "7"; txlen "5428";
chr8	ENSEMBL_gcm37	exon	82497437	82497553	0.337549492176226	+	.	gene_id "ENSMUSG00000037940.18"; transcript_id "ENSMUSG00000037940.18_tx_57"; exon_id "chr8_82497437_82497553_+"; exonnum "5"; txlen "5300";
chr8	ENSEMBL_gcm37	exon	82497437	82497553	0.330660059335946	+	.	gene_id "ENSMUSG00000037940.18"; transcript_id "ENSMUSG00000037940.18_tx_58"; exon_id "chr8_82497437_82497553_+"; exonnum "7"; txlen "5505";
chr8	ENSEMBL_gcm37	exon	82497437	82497553	0.324172654006091	+	.	gene_id "ENSMUSG00000037940.18"; transcript_id "ENSMUSG00000037940.18_tx_60"; exon_id "chr8_82497437_82497553_+"; exonnum "6"; txlen "5419";
chr8	ENSEMBL_gcm37	exon	82497437	82497553	0.324172654006091	+	.	gene_id "ENSMUSG00000037940.18"; transcript_id "ENSMUSG00000037940.18_tx_61"; exon_id "chr8_82497437_82497553_+"; exonnum "6"; txlen "5368";
chr8	ENSEMBL_gcm37	exon	82497437	82497553	0.324172654006091	+	.	gene_id "ENSMUSG00000037940.18"; transcript_id "ENSMUSG00000037940.18_tx_62"; exon_id "chr8_82497437_82497553_+"; exonnum "5"; txlen "5249";
chr8	ENSEMBL_gcm37	exon	82497437	82497553	0.323877347771967	+	.	gene_id "ENSMUSG00000037940.18"; transcript_id "ENSMUSG00000037940.18_tx_63"; exon_id "chr8_82497437_82497553_+"; exonnum "7"; txlen "5377";
chr8	ENSEMBL_gcm37	exon	82497437	82497553	0.311462428471209	+	.	gene_id "ENSMUSG00000037940.18"; transcript_id "ENSMUSG00000037940.18_tx_64"; exon_id "chr8_82497437_82497553_+"; exonnum "8"; txlen "5500";
chr8	ENSEMBL_gcm37	exon	82497437	82497553	0.311462428471209	+	.	gene_id "ENSMUSG00000037940.18"; transcript_id "ENSMUSG00000037940.18_tx_65"; exon_id "chr8_82497437_82497553_+"; exonnum "8"; txlen "5449";
chr8	ENSEMBL_gcm37	exon	82497437	82497553	0.308838047330425	+	.	gene_id "ENSMUSG00000037940.18"; transcript_id "ENSMUSG00000037940.18_tx_66"; exon_id "chr8_82497437_82497553_+"; exonnum "6"; txlen "5386";
chr8	ENSEMBL_gcm37	exon	82497437	82497553	0.042488080717307	+	.	gene_id "ENSMUSG00000037940.18"; transcript_id "ENSMUSG00000037940.18_tx_67"; exon_id "chr8_82497437_82497553_+"; exonnum "10"; txlen "5661";
chr8	HAVANA	stop_codon	82497496	82497498	0	+	0	gene_id "ENSMUSG00000037940.18"; transcript_id "ENSMUST00000169387.10"; gene_type "protein_coding"; gene_name "Inpp4b"; transcript_type "nonsense_mediated_decay"; transcript_name "Inpp4b-207"; exon_number 5; exon_id "ENSMUSE00001303115.2"; level 2; protein_id "ENSMUSP00000130104.2"; transcript_support_level "1"; mgi_id "MGI:2158925"; havana_gene "OTTMUSG00000035809.1"; havana_transcript "OTTMUST00000152746.1";
chr8	HAVANA	UTR	82497496	82497553	0	+	.	gene_id "ENSMUSG00000037940.18"; transcript_id "ENSMUST00000169387.10"; gene_type "protein_coding"; gene_name "Inpp4b"; transcript_type "nonsense_mediated_decay"; transcript_name "Inpp4b-207"; exon_number 5; exon_id "ENSMUSE00001303115.2"; level 2; protein_id "ENSMUSP00000130104.2"; transcript_support_level "1"; mgi_id "MGI:2158925"; havana_gene "OTTMUSG00000035809.1"; havana_transcript "OTTMUST00000152746.1";
chr8	HAVANA	exon	82499742	82499767	0	+	.	gene_id "ENSMUSG00000037940.18"; transcript_id "ENSMUST00000170160.8"; gene_type "protein_coding"; gene_name "Inpp4b"; transcript_type "protein_coding"; transcript_name "Inpp4b-208"; exon_number 1; exon_id "ENSMUSE00000878016.2"; level 2; protein_id "ENSMUSP00000132156.2"; transcript_support_level "1"; mgi_id "MGI:2158925"; tag "mRNA_end_NF"; tag "cds_end_NF"; tag "CAGE_supported_TSS"; havana_gene "OTTMUSG00000035809.1"; havana_transcript "OTTMUST00000149797.1";
chr8	HAVANA	UTR	82499742	82499767	0	+	.	gene_id "ENSMUSG00000037940.18"; transcript_id "ENSMUST00000170160.8"; gene_type "protein_coding"; gene_name "Inpp4b"; transcript_type "protein_coding"; transcript_name "Inpp4b-208"; exon_number 1; exon_id "ENSMUSE00000878016.2"; level 2; protein_id "ENSMUSP00000132156.2"; transcript_support_level "1"; mgi_id "MGI:2158925"; tag "mRNA_end_NF"; tag "cds_end_NF"; tag "CAGE_supported_TSS"; havana_gene "OTTMUSG00000035809.1"; havana_transcript "OTTMUST00000149797.1";
chr8	HAVANA	transcript	82499742	82795631	0	+	.	gene_id "ENSMUSG00000037940.18"; transcript_id "ENSMUST00000170160.8"; gene_type "protein_coding"; gene_name "Inpp4b"; transcript_type "protein_coding"; transcript_name "Inpp4b-208"; level 2; protein_id "ENSMUSP00000132156.2"; transcript_support_level "1"; mgi_id "MGI:2158925"; tag "mRNA_end_NF"; tag "cds_end_NF"; tag "CAGE_supported_TSS"; havana_gene "OTTMUSG00000035809.1"; havana_transcript "OTTMUST00000149797.1";
chr8	HAVANA	exon	82538427	82538436	0	+	.	gene_id "ENSMUSG00000037940.18"; transcript_id "ENSMUST00000164870.2"; gene_type "protein_coding"; gene_name "Inpp4b"; transcript_type "protein_coding_CDS_not_defined"; transcript_name "Inpp4b-204"; exon_number 4; exon_id "ENSMUSE00001471145.2"; level 2; transcript_support_level "5"; mgi_id "MGI:2158925"; havana_gene "OTTMUSG00000035809.1"; havana_transcript "OTTMUST00000091715.1";
chr8	sragcm37_es	exon	82544087	82544320	0.044594636382444	+	.	gene_id "sragcm37_gene_18752"; transcript_id "sragcm37_gene_18752_tx_1"; exon_id "chr8_82544087_82544320_+"; exonnum "1"; txlen "625";
chr8	sragcm37_ss	exon	82544341	82544731	0.044594636382444	+	.	gene_id "sragcm37_gene_18752"; transcript_id "sragcm37_gene_18752_tx_1"; exon_id "chr8_82544341_82544731_+"; exonnum "2"; txlen "625";
chr8	sragcm37_es	exon	82551763	82551832	0.562213729958551	+	.	gene_id "ENSMUSG00000037940.18"; transcript_id "ENSMUSG00000037940.18_tx_37"; exon_id "chr8_82551763_82551832_+"; exonnum "1"; txlen "4783";
chr8	HAVANA	gene	82554327	82554984	0	+	.	gene_id "ENSMUSG00000091998.3"; gene_type "processed_pseudogene"; gene_name "Gm17072"; level 2; mgi_id "MGI:4937899"; tag "overlapping_locus"; havana_gene "OTTMUSG00000035812.1";
chr8	HAVANA	transcript	82554327	82554984	0	+	.	gene_id "ENSMUSG00000091998.3"; transcript_id "ENSMUST00000166673.3"; gene_type "processed_pseudogene"; gene_name "Gm17072"; transcript_type "processed_pseudogene"; transcript_name "Gm17072-201"; level 2; transcript_support_level "NA"; mgi_id "MGI:4937899"; ont "PGO:0000004"; tag "basic"; tag "Ensembl_canonical"; tag "GENCODE_Primary"; havana_gene "OTTMUSG00000035812.1"; havana_transcript "OTTMUST00000091727.1";
chr8	HAVANA	exon	82554327	82554984	0	+	.	gene_id "ENSMUSG00000091998.3"; transcript_id "ENSMUST00000166673.3"; gene_type "processed_pseudogene"; gene_name "Gm17072"; transcript_type "processed_pseudogene"; transcript_name "Gm17072-201"; exon_number 1; exon_id "ENSMUSE00000877829.3"; level 2; transcript_support_level "NA"; mgi_id "MGI:4937899"; ont "PGO:0000004"; tag "basic"; tag "Ensembl_canonical"; tag "GENCODE_Primary"; havana_gene "OTTMUSG00000035812.1"; havana_transcript "OTTMUST00000091727.1";
chr8	HAVANA	exon	82570986	82571135	0	+	.	gene_id "ENSMUSG00000037940.18"; transcript_id "ENSMUST00000216387.2"; gene_type "protein_coding"; gene_name "Inpp4b"; transcript_type "protein_coding_CDS_not_defined"; transcript_name "Inpp4b-214"; exon_number 1; exon_id "ENSMUSE00001395345.2"; level 2; transcript_support_level "5"; mgi_id "MGI:2158925"; havana_gene "OTTMUSG00000035809.1"; havana_transcript "OTTMUST00000152749.1";
chr8	HAVANA	transcript	82570986	82678829	0	+	.	gene_id "ENSMUSG00000037940.18"; transcript_id "ENSMUST00000216387.2"; gene_type "protein_coding"; gene_name "Inpp4b"; transcript_type "protein_coding_CDS_not_defined"; transcript_name "Inpp4b-214"; level 2; transcript_support_level "5"; mgi_id "MGI:2158925"; havana_gene "OTTMUSG00000035809.1"; havana_transcript "OTTMUST00000152749.1";
chr8	HAVANA	exon	82571085	82571135	0	+	.	gene_id "ENSMUSG00000037940.18"; transcript_id "ENSMUST00000213285.2"; gene_type "protein_coding"; gene_name "Inpp4b"; transcript_type "protein_coding"; transcript_name "Inpp4b-211"; exon_number 9; exon_id "ENSMUSE00001251233.2"; level 2; protein_id "ENSMUSP00000150520.2"; transcript_support_level "1"; mgi_id "MGI:2158925"; tag "mRNA_end_NF"; tag "cds_end_NF"; havana_gene "OTTMUSG00000035809.1"; havana_transcript "OTTMUST00000152744.1";
chr8	HAVANA	CDS	82571085	82571135	0	+	0	gene_id "ENSMUSG00000037940.18"; transcript_id "ENSMUST00000213285.2"; gene_type "protein_coding"; gene_name "Inpp4b"; transcript_type "protein_coding"; transcript_name "Inpp4b-211"; exon_number 9; exon_id "ENSMUSE00001251233.2"; level 2; protein_id "ENSMUSP00000150520.2"; transcript_support_level "1"; mgi_id "MGI:2158925"; tag "mRNA_end_NF"; tag "cds_end_NF"; havana_gene "OTTMUSG00000035809.1"; havana_transcript "OTTMUST00000152744.1";
chr8	HAVANA	exon	82571085	82571135	0	+	.	gene_id "ENSMUSG00000037940.18"; transcript_id "ENSMUST00000217122.2"; gene_type "protein_coding"; gene_name "Inpp4b"; transcript_type "protein_coding"; transcript_name "Inpp4b-215"; exon_number 7; exon_id "ENSMUSE00001251233.2"; level 2; protein_id "ENSMUSP00000150541.2"; transcript_support_level "1"; mgi_id "MGI:2158925"; tag "basic"; tag "Ensembl_canonical"; tag "GENCODE_Primary"; tag "CCDS"; ccdsid "CCDS80901.1"; havana_gene "OTTMUSG00000035809.1"; havana_transcript "OTTMUST00000152745.1";
chr8	HAVANA	CDS	82571085	82571135	0	+	0	gene_id "ENSMUSG00000037940.18"; transcript_id "ENSMUST00000217122.2"; gene_type "protein_coding"; gene_name "Inpp4b"; transcript_type "protein_coding"; transcript_name "Inpp4b-215"; exon_number 7; exon_id "ENSMUSE00001251233.2"; level 2; protein_id "ENSMUSP00000150541.2"; transcript_support_level "1"; mgi_id "MGI:2158925"; tag "basic"; tag "Ensembl_canonical"; tag "GENCODE_Primary"; tag "CCDS"; ccdsid "CCDS80901.1"; havana_gene "OTTMUSG00000035809.1"; havana_transcript "OTTMUST00000152745.1";
chr8	HAVANA	exon	82571085	82571135	0	+	.	gene_id "ENSMUSG00000037940.18"; transcript_id "ENSMUST00000169387.10"; gene_type "protein_coding"; gene_name "Inpp4b"; transcript_type "nonsense_mediated_decay"; transcript_name "Inpp4b-207"; exon_number 6; exon_id "ENSMUSE00001301885.2"; level 2; protein_id "ENSMUSP00000130104.2"; transcript_support_level "1"; mgi_id "MGI:2158925"; havana_gene "OTTMUSG00000035809.1"; havana_transcript "OTTMUST00000152746.1";
chr8	HAVANA	UTR	82571085	82571135	0	+	.	gene_id "ENSMUSG00000037940.18"; transcript_id "ENSMUST00000169387.10"; gene_type "protein_coding"; gene_name "Inpp4b"; transcript_type "nonsense_mediated_decay"; transcript_name "Inpp4b-207"; exon_number 6; exon_id "ENSMUSE00001301885.2"; level 2; protein_id "ENSMUSP00000130104.2"; transcript_support_level "1"; mgi_id "MGI:2158925"; havana_gene "OTTMUSG00000035809.1"; havana_transcript "OTTMUST00000152746.1";
chr8	HAVANA	exon	82571085	82571135	0	+	.	gene_id "ENSMUSG00000037940.18"; transcript_id "ENSMUST00000215332.2"; gene_type "protein_coding"; gene_name "Inpp4b"; transcript_type "protein_coding"; transcript_name "Inpp4b-212"; exon_number 7; exon_id "ENSMUSE00001251233.2"; level 2; protein_id "ENSMUSP00000148972.2"; transcript_support_level "1"; mgi_id "MGI:2158925"; tag "basic"; tag "appris_principal_1"; tag "CCDS"; ccdsid "CCDS80902.1"; havana_gene "OTTMUSG00000035809.1"; havana_transcript "OTTMUST00000152747.1";
chr8	HAVANA	CDS	82571085	82571135	0	+	0	gene_id "ENSMUSG00000037940.18"; transcript_id "ENSMUST00000215332.2"; gene_type "protein_coding"; gene_name "Inpp4b"; transcript_type "protein_coding"; transcript_name "Inpp4b-212"; exon_number 7; exon_id "ENSMUSE00001251233.2"; level 2; protein_id "ENSMUSP00000148972.2"; transcript_support_level "1"; mgi_id "MGI:2158925"; tag "basic"; tag "appris_principal_1"; tag "CCDS"; ccdsid "CCDS80902.1"; havana_gene "OTTMUSG00000035809.1"; havana_transcript "OTTMUST00000152747.1";
chr8	HAVANA	exon	82571085	82571135	0	+	.	gene_id "ENSMUSG00000037940.18"; transcript_id "ENSMUST00000169116.9"; gene_type "protein_coding"; gene_name "Inpp4b"; transcript_type "protein_coding"; transcript_name "Inpp4b-206"; exon_number 7; exon_id "ENSMUSE00001251233.2"; level 2; protein_id "ENSMUSP00000131947.2"; transcript_support_level "5"; mgi_id "MGI:2158925"; tag "mRNA_end_NF"; tag "cds_end_NF"; havana_gene "OTTMUSG00000035809.1"; havana_transcript "OTTMUST00000149793.1";
chr8	HAVANA	CDS	82571085	82571135	0	+	0	gene_id "ENSMUSG00000037940.18"; transcript_id "ENSMUST00000169116.9"; gene_type "protein_coding"; gene_name "Inpp4b"; transcript_type "protein_coding"; transcript_name "Inpp4b-206"; exon_number 7; exon_id "ENSMUSE00001251233.2"; level 2; protein_id "ENSMUSP00000131947.2"; transcript_support_level "5"; mgi_id "MGI:2158925"; tag "mRNA_end_NF"; tag "cds_end_NF"; havana_gene "OTTMUSG00000035809.1"; havana_transcript "OTTMUST00000149793.1";
chr8	HAVANA	exon	82571085	82571135	0	+	.	gene_id "ENSMUSG00000037940.18"; transcript_id "ENSMUST00000109852.10"; gene_type "protein_coding"; gene_name "Inpp4b"; transcript_type "protein_coding"; transcript_name "Inpp4b-203"; exon_number 5; exon_id "ENSMUSE00001251233.2"; level 2; protein_id "ENSMUSP00000105478.3"; transcript_support_level "5"; mgi_id "MGI:2158925"; tag "basic"; tag "CCDS"; ccdsid "CCDS80901.1"; havana_gene "OTTMUSG00000035809.1"; havana_transcript "OTTMUST00000149794.1";
chr8	HAVANA	CDS	82571085	82571135	0	+	0	gene_id "ENSMUSG00000037940.18"; transcript_id "ENSMUST00000109852.10"; gene_type "protein_coding"; gene_name "Inpp4b"; transcript_type "protein_coding"; transcript_name "Inpp4b-203"; exon_number 5; exon_id "ENSMUSE00001251233.2"; level 2; protein_id "ENSMUSP00000105478.3"; transcript_support_level "5"; mgi_id "MGI:2158925"; tag "basic"; tag "CCDS"; ccdsid "CCDS80901.1"; havana_gene "OTTMUSG00000035809.1"; havana_transcript "OTTMUST00000149794.1";
chr8	HAVANA	exon	82571085	82571135	0	+	.	gene_id "ENSMUSG00000037940.18"; transcript_id "ENSMUST00000172031.9"; gene_type "protein_coding"; gene_name "Inpp4b"; transcript_type "protein_coding"; transcript_name "Inpp4b-209"; exon_number 5; exon_id "ENSMUSE00001251233.2"; level 2; protein_id "ENSMUSP00000131324.2"; transcript_support_level "5"; mgi_id "MGI:2158925"; tag "basic"; tag "appris_principal_1"; tag "CCDS"; ccdsid "CCDS80902.1"; havana_gene "OTTMUSG00000035809.1"; havana_transcript "OTTMUST00000149796.1";
chr8	HAVANA	CDS	82571085	82571135	0	+	0	gene_id "ENSMUSG00000037940.18"; transcript_id "ENSMUST00000172031.9"; gene_type "protein_coding"; gene_name "Inpp4b"; transcript_type "protein_coding"; transcript_name "Inpp4b-209"; exon_number 5; exon_id "ENSMUSE00001251233.2"; level 2; protein_id "ENSMUSP00000131324.2"; transcript_support_level "5"; mgi_id "MGI:2158925"; tag "basic"; tag "appris_principal_1"; tag "CCDS"; ccdsid "CCDS80902.1"; havana_gene "OTTMUSG00000035809.1"; havana_transcript "OTTMUST00000149796.1";
chr8	HAVANA	exon	82571085	82571135	0	+	.	gene_id "ENSMUSG00000037940.18"; transcript_id "ENSMUST00000216036.2"; gene_type "protein_coding"; gene_name "Inpp4b"; transcript_type "protein_coding_CDS_not_defined"; transcript_name "Inpp4b-213"; exon_number 2; exon_id "ENSMUSE00001301885.2"; level 2; transcript_support_level "3"; mgi_id "MGI:2158925"; havana_gene "OTTMUSG00000035809.1"; havana_transcript "OTTMUST00000152748.1";
chr8	HAVANA	exon	82571085	82571135	0	+	.	gene_id "ENSMUSG00000037940.18"; transcript_id "ENSMUST00000170160.8"; gene_type "protein_coding"; gene_name "Inpp4b"; transcript_type "protein_coding"; transcript_name "Inpp4b-208"; exon_number 2; exon_id "ENSMUSE00001301885.2"; level 2; protein_id "ENSMUSP00000132156.2"; transcript_support_level "1"; mgi_id "MGI:2158925"; tag "mRNA_end_NF"; tag "cds_end_NF"; tag "CAGE_supported_TSS"; havana_gene "OTTMUSG00000035809.1"; havana_transcript "OTTMUST00000149797.1";
chr8	HAVANA	UTR	82571085	82571135	0	+	.	gene_id "ENSMUSG00000037940.18"; transcript_id "ENSMUST00000170160.8"; gene_type "protein_coding"; gene_name "Inpp4b"; transcript_type "protein_coding"; transcript_name "Inpp4b-208"; exon_number 2; exon_id "ENSMUSE00001301885.2"; level 2; protein_id "ENSMUSP00000132156.2"; transcript_support_level "1"; mgi_id "MGI:2158925"; tag "mRNA_end_NF"; tag "cds_end_NF"; tag "CAGE_supported_TSS"; havana_gene "OTTMUSG00000035809.1"; havana_transcript "OTTMUST00000149797.1";
chr8	ENSEMBL_gcm37	exon	82571085	82571135	2.19291247416515	+	.	gene_id "ENSMUSG00000037940.18"; transcript_id "ENSMUSG00000037940.18_tx_19"; exon_id "chr8_82571085_82571135_+"; exonnum "7"; txlen "5377";
chr8	ENSEMBL_gcm37	exon	82571085	82571135	2.17314093488526	+	.	gene_id "ENSMUSG00000037940.18"; transcript_id "ENSMUSG00000037940.18_tx_20"; exon_id "chr8_82571085_82571135_+"; exonnum "6"; txlen "5258";
chr8	ENSEMBL_gcm37	exon	82571085	82571135	1.9926104592568	+	.	gene_id "ENSMUSG00000037940.18"; transcript_id "ENSMUSG00000037940.18_tx_21"; exon_id "chr8_82571085_82571135_+"; exonnum "7"; txlen "5330";
chr8	ENSEMBL_gcm37	exon	82571085	82571135	1.9926104592568	+	.	gene_id "ENSMUSG00000037940.18"; transcript_id "ENSMUSG00000037940.18_tx_22"; exon_id "chr8_82571085_82571135_+"; exonnum "8"; txlen "5449";
chr8	ENSEMBL_gcm37	exon	82571085	82571135	0.63077189044193	+	.	gene_id "ENSMUSG00000037940.18"; transcript_id "ENSMUSG00000037940.18_tx_34"; exon_id "chr8_82571085_82571135_+"; exonnum "9"; txlen "5615";
chr8	ENSEMBL_gcm37	exon	82571085	82571135	0.63077189044193	+	.	gene_id "ENSMUSG00000037940.18"; transcript_id "ENSMUSG00000037940.18_tx_35"; exon_id "chr8_82571085_82571135_+"; exonnum "8"; txlen "5496";
chr8	ENSEMBL_gcm37	exon	82571085	82571135	0.562213729958551	+	.	gene_id "ENSMUSG00000037940.18"; transcript_id "ENSMUSG00000037940.18_tx_37"; exon_id "chr8_82571085_82571135_+"; exonnum "2"; txlen "4783";
chr8	ENSEMBL_gcm37	exon	82571085	82571135	0.460901902192883	+	.	gene_id "ENSMUSG00000037940.18"; transcript_id "ENSMUSG00000037940.18_tx_40"; exon_id "chr8_82571085_82571135_+"; exonnum "8"; txlen "1657";
chr8	ENSEMBL_gcm37	exon	82571085	82571135	0.460901902192883	+	.	gene_id "ENSMUSG00000037940.18"; transcript_id "ENSMUSG00000037940.18_tx_41"; exon_id "chr8_82571085_82571135_+"; exonnum "7"; txlen "1538";
chr8	ENSEMBL_gcm37	exon	82571085	82571135	0.460901902192883	+	.	gene_id "ENSMUSG00000037940.18"; transcript_id "ENSMUSG00000037940.18_tx_42"; exon_id "chr8_82571085_82571135_+"; exonnum "9"; txlen "1729";
chr8	ENSEMBL_gcm37	exon	82571085	82571135	0.460901902192883	+	.	gene_id "ENSMUSG00000037940.18"; transcript_id "ENSMUSG00000037940.18_tx_43"; exon_id "chr8_82571085_82571135_+"; exonnum "8"; txlen "1610";
chr8	ENSEMBL_gcm37	exon	82571085	82571135	0.457245795150871	+	.	gene_id "ENSMUSG00000037940.18"; transcript_id "ENSMUSG00000037940.18_tx_48"; exon_id "chr8_82571085_82571135_+"; exonnum "10"; txlen "5687";
chr8	ENSEMBL_gcm37	exon	82571085	82571135	0.457245795150871	+	.	gene_id "ENSMUSG00000037940.18"; transcript_id "ENSMUSG00000037940.18_tx_49"; exon_id "chr8_82571085_82571135_+"; exonnum "9"; txlen "5568";
chr8	ENSEMBL_gcm37	exon	82571085	82571135	0.420345164606513	+	.	gene_id "ENSMUSG00000037940.18"; transcript_id "ENSMUSG00000037940.18_tx_52"; exon_id "chr8_82571085_82571135_+"; exonnum "6"; txlen "5347";
chr8	ENSEMBL_gcm37	exon	82571085	82571135	0.420345164606513	+	.	gene_id "ENSMUSG00000037940.18"; transcript_id "ENSMUSG00000037940.18_tx_53"; exon_id "chr8_82571085_82571135_+"; exonnum "5"; txlen "5228";
chr8	ENSEMBL_gcm37	exon	82571085	82571135	0.408467136905948	+	.	gene_id "ENSMUSG00000037940.18"; transcript_id "ENSMUSG00000037940.18_tx_56"; exon_id "chr8_82571085_82571135_+"; exonnum "8"; txlen "5428";
chr8	ENSEMBL_gcm37	exon	82571085	82571135	0.337549492176226	+	.	gene_id "ENSMUSG00000037940.18"; transcript_id "ENSMUSG00000037940.18_tx_57"; exon_id "chr8_82571085_82571135_+"; exonnum "6"; txlen "5300";
chr8	ENSEMBL_gcm37	exon	82571085	82571135	0.330660059335946	+	.	gene_id "ENSMUSG00000037940.18"; transcript_id "ENSMUSG00000037940.18_tx_58"; exon_id "chr8_82571085_82571135_+"; exonnum "8"; txlen "5505";
chr8	ENSEMBL_gcm37	exon	82571085	82571135	0.324172654006091	+	.	gene_id "ENSMUSG00000037940.18"; transcript_id "ENSMUSG00000037940.18_tx_60"; exon_id "chr8_82571085_82571135_+"; exonnum "7"; txlen "5419";
chr8	ENSEMBL_gcm37	exon	82571085	82571135	0.311462428471209	+	.	gene_id "ENSMUSG00000037940.18"; transcript_id "ENSMUSG00000037940.18_tx_64"; exon_id "chr8_82571085_82571135_+"; exonnum "9"; txlen "5500";
chr8	ENSEMBL_gcm37	exon	82571085	82571135	0.308838047330425	+	.	gene_id "ENSMUSG00000037940.18"; transcript_id "ENSMUSG00000037940.18_tx_66"; exon_id "chr8_82571085_82571135_+"; exonnum "7"; txlen "5386";
chr8	ENSEMBL_gcm37	exon	82571085	82571135	0.042488080717307	+	.	gene_id "ENSMUSG00000037940.18"; transcript_id "ENSMUSG00000037940.18_tx_67"; exon_id "chr8_82571085_82571135_+"; exonnum "11"; txlen "5661";
chr8	sragcm37_es	exon	82582980	82583078	3.53404101883097	+	.	gene_id "ENSMUSG00000037940.18"; transcript_id "ENSMUSG00000037940.18_tx_16"; exon_id "chr8_82582980_82583078_+"; exonnum "1"; txlen "3670";
chr8	sragcm37_es	exon	82582980	82583078	33.2888308349548	+	.	gene_id "ENSMUSG00000037940.18"; transcript_id "ENSMUSG00000037940.18_tx_3"; exon_id "chr8_82582980_82583078_+"; exonnum "1"; txlen "4761";
chr8	HAVANA	UTR	82582997	82583293	0	+	.	gene_id "ENSMUSG00000037940.18"; transcript_id "ENSMUST00000109851.3"; gene_type "protein_coding"; gene_name "Inpp4b"; transcript_type "protein_coding"; transcript_name "Inpp4b-202"; exon_number 1; exon_id "ENSMUSE00000889842.2"; level 2; protein_id "ENSMUSP00000105477.3"; transcript_support_level "1"; mgi_id "MGI:2158925"; tag "CAGE_supported_TSS"; tag "basic"; havana_gene "OTTMUSG00000035809.1"; havana_transcript "OTTMUST00000149798.1";
chr8	HAVANA	exon	82582997	82583400	0	+	.	gene_id "ENSMUSG00000037940.18"; transcript_id "ENSMUST00000109851.3"; gene_type "protein_coding"; gene_name "Inpp4b"; transcript_type "protein_coding"; transcript_name "Inpp4b-202"; exon_number 1; exon_id "ENSMUSE00000889842.2"; level 2; protein_id "ENSMUSP00000105477.3"; transcript_support_level "1"; mgi_id "MGI:2158925"; tag "CAGE_supported_TSS"; tag "basic"; havana_gene "OTTMUSG00000035809.1"; havana_transcript "OTTMUST00000149798.1";
chr8	HAVANA	transcript	82582997	82849199	0	+	.	gene_id "ENSMUSG00000037940.18"; transcript_id "ENSMUST00000109851.3"; gene_type "protein_coding"; gene_name "Inpp4b"; transcript_type "protein_coding"; transcript_name "Inpp4b-202"; level 2; protein_id "ENSMUSP00000105477.3"; transcript_support_level "1"; mgi_id "MGI:2158925"; tag "CAGE_supported_TSS"; tag "basic"; havana_gene "OTTMUSG00000035809.1"; havana_transcript "OTTMUST00000149798.1";
chr8	HAVANA	start_codon	82583294	82583296	0	+	0	gene_id "ENSMUSG00000037940.18"; transcript_id "ENSMUST00000109851.3"; gene_type "protein_coding"; gene_name "Inpp4b"; transcript_type "protein_coding"; transcript_name "Inpp4b-202"; exon_number 1; exon_id "ENSMUSE00000889842.2"; level 2; protein_id "ENSMUSP00000105477.3"; transcript_support_level "1"; mgi_id "MGI:2158925"; tag "CAGE_supported_TSS"; tag "basic"; havana_gene "OTTMUSG00000035809.1"; havana_transcript "OTTMUST00000149798.1";
chr8	HAVANA	CDS	82583294	82583400	0	+	0	gene_id "ENSMUSG00000037940.18"; transcript_id "ENSMUST00000109851.3"; gene_type "protein_coding"; gene_name "Inpp4b"; transcript_type "protein_coding"; transcript_name "Inpp4b-202"; exon_number 1; exon_id "ENSMUSE00000889842.2"; level 2; protein_id "ENSMUSP00000105477.3"; transcript_support_level "1"; mgi_id "MGI:2158925"; tag "CAGE_supported_TSS"; tag "basic"; havana_gene "OTTMUSG00000035809.1"; havana_transcript "OTTMUST00000149798.1";
chr8	HAVANA	exon	82583321	82583400	0	+	.	gene_id "ENSMUSG00000037940.18"; transcript_id "ENSMUST00000213285.2"; gene_type "protein_coding"; gene_name "Inpp4b"; transcript_type "protein_coding"; transcript_name "Inpp4b-211"; exon_number 10; exon_id "ENSMUSE00001214647.2"; level 2; protein_id "ENSMUSP00000150520.2"; transcript_support_level "1"; mgi_id "MGI:2158925"; tag "mRNA_end_NF"; tag "cds_end_NF"; havana_gene "OTTMUSG00000035809.1"; havana_transcript "OTTMUST00000152744.1";
chr8	HAVANA	CDS	82583321	82583400	0	+	0	gene_id "ENSMUSG00000037940.18"; transcript_id "ENSMUST00000213285.2"; gene_type "protein_coding"; gene_name "Inpp4b"; transcript_type "protein_coding"; transcript_name "Inpp4b-211"; exon_number 10; exon_id "ENSMUSE00001214647.2"; level 2; protein_id "ENSMUSP00000150520.2"; transcript_support_level "1"; mgi_id "MGI:2158925"; tag "mRNA_end_NF"; tag "cds_end_NF"; havana_gene "OTTMUSG00000035809.1"; havana_transcript "OTTMUST00000152744.1";
chr8	HAVANA	exon	82583321	82583400	0	+	.	gene_id "ENSMUSG00000037940.18"; transcript_id "ENSMUST00000217122.2"; gene_type "protein_coding"; gene_name "Inpp4b"; transcript_type "protein_coding"; transcript_name "Inpp4b-215"; exon_number 8; exon_id "ENSMUSE00001214647.2"; level 2; protein_id "ENSMUSP00000150541.2"; transcript_support_level "1"; mgi_id "MGI:2158925"; tag "basic"; tag "Ensembl_canonical"; tag "GENCODE_Primary"; tag "CCDS"; ccdsid "CCDS80901.1"; havana_gene "OTTMUSG00000035809.1"; havana_transcript "OTTMUST00000152745.1";
chr8	HAVANA	CDS	82583321	82583400	0	+	0	gene_id "ENSMUSG00000037940.18"; transcript_id "ENSMUST00000217122.2"; gene_type "protein_coding"; gene_name "Inpp4b"; transcript_type "protein_coding"; transcript_name "Inpp4b-215"; exon_number 8; exon_id "ENSMUSE00001214647.2"; level 2; protein_id "ENSMUSP00000150541.2"; transcript_support_level "1"; mgi_id "MGI:2158925"; tag "basic"; tag "Ensembl_canonical"; tag "GENCODE_Primary"; tag "CCDS"; ccdsid "CCDS80901.1"; havana_gene "OTTMUSG00000035809.1"; havana_transcript "OTTMUST00000152745.1";
chr8	HAVANA	exon	82583321	82583400	0	+	.	gene_id "ENSMUSG00000037940.18"; transcript_id "ENSMUST00000169387.10"; gene_type "protein_coding"; gene_name "Inpp4b"; transcript_type "nonsense_mediated_decay"; transcript_name "Inpp4b-207"; exon_number 7; exon_id "ENSMUSE00001259342.2"; level 2; protein_id "ENSMUSP00000130104.2"; transcript_support_level "1"; mgi_id "MGI:2158925"; havana_gene "OTTMUSG00000035809.1"; havana_transcript "OTTMUST00000152746.1";
chr8	HAVANA	UTR	82583321	82583400	0	+	.	gene_id "ENSMUSG00000037940.18"; transcript_id "ENSMUST00000169387.10"; gene_type "protein_coding"; gene_name "Inpp4b"; transcript_type "nonsense_mediated_decay"; transcript_name "Inpp4b-207"; exon_number 7; exon_id "ENSMUSE00001259342.2"; level 2; protein_id "ENSMUSP00000130104.2"; transcript_support_level "1"; mgi_id "MGI:2158925"; havana_gene "OTTMUSG00000035809.1"; havana_transcript "OTTMUST00000152746.1";
chr8	HAVANA	exon	82583321	82583400	0	+	.	gene_id "ENSMUSG00000037940.18"; transcript_id "ENSMUST00000215332.2"; gene_type "protein_coding"; gene_name "Inpp4b"; transcript_type "protein_coding"; transcript_name "Inpp4b-212"; exon_number 8; exon_id "ENSMUSE00001214647.2"; level 2; protein_id "ENSMUSP00000148972.2"; transcript_support_level "1"; mgi_id "MGI:2158925"; tag "basic"; tag "appris_principal_1"; tag "CCDS"; ccdsid "CCDS80902.1"; havana_gene "OTTMUSG00000035809.1"; havana_transcript "OTTMUST00000152747.1";
chr8	HAVANA	CDS	82583321	82583400	0	+	0	gene_id "ENSMUSG00000037940.18"; transcript_id "ENSMUST00000215332.2"; gene_type "protein_coding"; gene_name "Inpp4b"; transcript_type "protein_coding"; transcript_name "Inpp4b-212"; exon_number 8; exon_id "ENSMUSE00001214647.2"; level 2; protein_id "ENSMUSP00000148972.2"; transcript_support_level "1"; mgi_id "MGI:2158925"; tag "basic"; tag "appris_principal_1"; tag "CCDS"; ccdsid "CCDS80902.1"; havana_gene "OTTMUSG00000035809.1"; havana_transcript "OTTMUST00000152747.1";
chr8	HAVANA	exon	82583321	82583400	0	+	.	gene_id "ENSMUSG00000037940.18"; transcript_id "ENSMUST00000042529.14"; gene_type "protein_coding"; gene_name "Inpp4b"; transcript_type "protein_coding"; transcript_name "Inpp4b-201"; exon_number 6; exon_id "ENSMUSE00001214647.2"; level 2; protein_id "ENSMUSP00000044466.7"; transcript_support_level "1"; mgi_id "MGI:2158925"; tag "basic"; tag "CCDS"; ccdsid "CCDS22446.1"; havana_gene "OTTMUSG00000035809.1"; havana_transcript "OTTMUST00000149792.1";
chr8	HAVANA	CDS	82583321	82583400	0	+	0	gene_id "ENSMUSG00000037940.18"; transcript_id "ENSMUST00000042529.14"; gene_type "protein_coding"; gene_name "Inpp4b"; transcript_type "protein_coding"; transcript_name "Inpp4b-201"; exon_number 6; exon_id "ENSMUSE00001214647.2"; level 2; protein_id "ENSMUSP00000044466.7"; transcript_support_level "1"; mgi_id "MGI:2158925"; tag "basic"; tag "CCDS"; ccdsid "CCDS22446.1"; havana_gene "OTTMUSG00000035809.1"; havana_transcript "OTTMUST00000149792.1";
chr8	HAVANA	exon	82583321	82583400	0	+	.	gene_id "ENSMUSG00000037940.18"; transcript_id "ENSMUST00000169116.9"; gene_type "protein_coding"; gene_name "Inpp4b"; transcript_type "protein_coding"; transcript_name "Inpp4b-206"; exon_number 8; exon_id "ENSMUSE00001214647.2"; level 2; protein_id "ENSMUSP00000131947.2"; transcript_support_level "5"; mgi_id "MGI:2158925"; tag "mRNA_end_NF"; tag "cds_end_NF"; havana_gene "OTTMUSG00000035809.1"; havana_transcript "OTTMUST00000149793.1";
chr8	HAVANA	CDS	82583321	82583400	0	+	0	gene_id "ENSMUSG00000037940.18"; transcript_id "ENSMUST00000169116.9"; gene_type "protein_coding"; gene_name "Inpp4b"; transcript_type "protein_coding"; transcript_name "Inpp4b-206"; exon_number 8; exon_id "ENSMUSE00001214647.2"; level 2; protein_id "ENSMUSP00000131947.2"; transcript_support_level "5"; mgi_id "MGI:2158925"; tag "mRNA_end_NF"; tag "cds_end_NF"; havana_gene "OTTMUSG00000035809.1"; havana_transcript "OTTMUST00000149793.1";
chr8	HAVANA	exon	82583321	82583400	0	+	.	gene_id "ENSMUSG00000037940.18"; transcript_id "ENSMUST00000109852.10"; gene_type "protein_coding"; gene_name "Inpp4b"; transcript_type "protein_coding"; transcript_name "Inpp4b-203"; exon_number 6; exon_id "ENSMUSE00001214647.2"; level 2; protein_id "ENSMUSP00000105478.3"; transcript_support_level "5"; mgi_id "MGI:2158925"; tag "basic"; tag "CCDS"; ccdsid "CCDS80901.1"; havana_gene "OTTMUSG00000035809.1"; havana_transcript "OTTMUST00000149794.1";
chr8	HAVANA	CDS	82583321	82583400	0	+	0	gene_id "ENSMUSG00000037940.18"; transcript_id "ENSMUST00000109852.10"; gene_type "protein_coding"; gene_name "Inpp4b"; transcript_type "protein_coding"; transcript_name "Inpp4b-203"; exon_number 6; exon_id "ENSMUSE00001214647.2"; level 2; protein_id "ENSMUSP00000105478.3"; transcript_support_level "5"; mgi_id "MGI:2158925"; tag "basic"; tag "CCDS"; ccdsid "CCDS80901.1"; havana_gene "OTTMUSG00000035809.1"; havana_transcript "OTTMUST00000149794.1";
chr8	HAVANA	exon	82583321	82583400	0	+	.	gene_id "ENSMUSG00000037940.18"; transcript_id "ENSMUST00000172031.9"; gene_type "protein_coding"; gene_name "Inpp4b"; transcript_type "protein_coding"; transcript_name "Inpp4b-209"; exon_number 6; exon_id "ENSMUSE00001214647.2"; level 2; protein_id "ENSMUSP00000131324.2"; transcript_support_level "5"; mgi_id "MGI:2158925"; tag "basic"; tag "appris_principal_1"; tag "CCDS"; ccdsid "CCDS80902.1"; havana_gene "OTTMUSG00000035809.1"; havana_transcript "OTTMUST00000149796.1";
chr8	HAVANA	CDS	82583321	82583400	0	+	0	gene_id "ENSMUSG00000037940.18"; transcript_id "ENSMUST00000172031.9"; gene_type "protein_coding"; gene_name "Inpp4b"; transcript_type "protein_coding"; transcript_name "Inpp4b-209"; exon_number 6; exon_id "ENSMUSE00001214647.2"; level 2; protein_id "ENSMUSP00000131324.2"; transcript_support_level "5"; mgi_id "MGI:2158925"; tag "basic"; tag "appris_principal_1"; tag "CCDS"; ccdsid "CCDS80902.1"; havana_gene "OTTMUSG00000035809.1"; havana_transcript "OTTMUST00000149796.1";
chr8	HAVANA	exon	82583321	82583400	0	+	.	gene_id "ENSMUSG00000037940.18"; transcript_id "ENSMUST00000216036.2"; gene_type "protein_coding"; gene_name "Inpp4b"; transcript_type "protein_coding_CDS_not_defined"; transcript_name "Inpp4b-213"; exon_number 3; exon_id "ENSMUSE00001259342.2"; level 2; transcript_support_level "3"; mgi_id "MGI:2158925"; havana_gene "OTTMUSG00000035809.1"; havana_transcript "OTTMUST00000152748.1";
chr8	HAVANA	exon	82583321	82583400	0	+	.	gene_id "ENSMUSG00000037940.18"; transcript_id "ENSMUST00000170160.8"; gene_type "protein_coding"; gene_name "Inpp4b"; transcript_type "protein_coding"; transcript_name "Inpp4b-208"; exon_number 3; exon_id "ENSMUSE00001259342.2"; level 2; protein_id "ENSMUSP00000132156.2"; transcript_support_level "1"; mgi_id "MGI:2158925"; tag "mRNA_end_NF"; tag "cds_end_NF"; tag "CAGE_supported_TSS"; havana_gene "OTTMUSG00000035809.1"; havana_transcript "OTTMUST00000149797.1";
chr8	HAVANA	UTR	82583321	82583400	0	+	.	gene_id "ENSMUSG00000037940.18"; transcript_id "ENSMUST00000170160.8"; gene_type "protein_coding"; gene_name "Inpp4b"; transcript_type "protein_coding"; transcript_name "Inpp4b-208"; exon_number 3; exon_id "ENSMUSE00001259342.2"; level 2; protein_id "ENSMUSP00000132156.2"; transcript_support_level "1"; mgi_id "MGI:2158925"; tag "mRNA_end_NF"; tag "cds_end_NF"; tag "CAGE_supported_TSS"; havana_gene "OTTMUSG00000035809.1"; havana_transcript "OTTMUST00000149797.1";
chr8	HAVANA	exon	82583321	82583400	0	+	.	gene_id "ENSMUSG00000037940.18"; transcript_id "ENSMUST00000216387.2"; gene_type "protein_coding"; gene_name "Inpp4b"; transcript_type "protein_coding_CDS_not_defined"; transcript_name "Inpp4b-214"; exon_number 2; exon_id "ENSMUSE00001259342.2"; level 2; transcript_support_level "5"; mgi_id "MGI:2158925"; havana_gene "OTTMUSG00000035809.1"; havana_transcript "OTTMUST00000152749.1";
chr8	ENSEMBL_gcm37	exon	82583321	82583400	3.53404101883097	+	.	gene_id "ENSMUSG00000037940.18"; transcript_id "ENSMUSG00000037940.18_tx_16"; exon_id "chr8_82583321_82583400_+"; exonnum "2"; txlen "3670";
chr8	ENSEMBL_gcm37	exon	82583321	82583400	2.19291247416515	+	.	gene_id "ENSMUSG00000037940.18"; transcript_id "ENSMUSG00000037940.18_tx_19"; exon_id "chr8_82583321_82583400_+"; exonnum "8"; txlen "5377";
chr8	ENSEMBL_gcm37	exon	82583321	82583400	2.17314093488526	+	.	gene_id "ENSMUSG00000037940.18"; transcript_id "ENSMUSG00000037940.18_tx_20"; exon_id "chr8_82583321_82583400_+"; exonnum "7"; txlen "5258";
chr8	ENSEMBL_gcm37	exon	82583321	82583400	1.9926104592568	+	.	gene_id "ENSMUSG00000037940.18"; transcript_id "ENSMUSG00000037940.18_tx_21"; exon_id "chr8_82583321_82583400_+"; exonnum "8"; txlen "5330";
chr8	ENSEMBL_gcm37	exon	82583321	82583400	1.9926104592568	+	.	gene_id "ENSMUSG00000037940.18"; transcript_id "ENSMUSG00000037940.18_tx_22"; exon_id "chr8_82583321_82583400_+"; exonnum "9"; txlen "5449";
chr8	ENSEMBL_gcm37	exon	82583321	82583400	0.930330327070205	+	.	gene_id "ENSMUSG00000037940.18"; transcript_id "ENSMUSG00000037940.18_tx_24"; exon_id "chr8_82583321_82583400_+"; exonnum "7"; txlen "5326";
chr8	ENSEMBL_gcm37	exon	82583321	82583400	0.910558787790316	+	.	gene_id "ENSMUSG00000037940.18"; transcript_id "ENSMUSG00000037940.18_tx_26"; exon_id "chr8_82583321_82583400_+"; exonnum "6"; txlen "5207";
chr8	ENSEMBL_gcm37	exon	82583321	82583400	0.826765121318402	+	.	gene_id "ENSMUSG00000037940.18"; transcript_id "ENSMUSG00000037940.18_tx_28"; exon_id "chr8_82583321_82583400_+"; exonnum "8"; txlen "5398";
chr8	ENSEMBL_gcm37	exon	82583321	82583400	0.826765121318402	+	.	gene_id "ENSMUSG00000037940.18"; transcript_id "ENSMUSG00000037940.18_tx_29"; exon_id "chr8_82583321_82583400_+"; exonnum "7"; txlen "5279";
chr8	ENSEMBL_gcm37	exon	82583321	82583400	33.2888308349548	+	.	gene_id "ENSMUSG00000037940.18"; transcript_id "ENSMUSG00000037940.18_tx_3"; exon_id "chr8_82583321_82583400_+"; exonnum "2"; txlen "4761";
chr8	ENSEMBL_gcm37	exon	82583321	82583400	0.63077189044193	+	.	gene_id "ENSMUSG00000037940.18"; transcript_id "ENSMUSG00000037940.18_tx_34"; exon_id "chr8_82583321_82583400_+"; exonnum "10"; txlen "5615";
chr8	ENSEMBL_gcm37	exon	82583321	82583400	0.63077189044193	+	.	gene_id "ENSMUSG00000037940.18"; transcript_id "ENSMUSG00000037940.18_tx_35"; exon_id "chr8_82583321_82583400_+"; exonnum "9"; txlen "5496";
chr8	ENSEMBL_gcm37	exon	82583321	82583400	0.562213729958551	+	.	gene_id "ENSMUSG00000037940.18"; transcript_id "ENSMUSG00000037940.18_tx_37"; exon_id "chr8_82583321_82583400_+"; exonnum "3"; txlen "4783";
chr8	ENSEMBL_gcm37	exon	82583321	82583400	0.460901902192883	+	.	gene_id "ENSMUSG00000037940.18"; transcript_id "ENSMUSG00000037940.18_tx_40"; exon_id "chr8_82583321_82583400_+"; exonnum "9"; txlen "1657";
chr8	ENSEMBL_gcm37	exon	82583321	82583400	0.460901902192883	+	.	gene_id "ENSMUSG00000037940.18"; transcript_id "ENSMUSG00000037940.18_tx_41"; exon_id "chr8_82583321_82583400_+"; exonnum "8"; txlen "1538";
chr8	ENSEMBL_gcm37	exon	82583321	82583400	0.460901902192883	+	.	gene_id "ENSMUSG00000037940.18"; transcript_id "ENSMUSG00000037940.18_tx_42"; exon_id "chr8_82583321_82583400_+"; exonnum "10"; txlen "1729";
chr8	ENSEMBL_gcm37	exon	82583321	82583400	0.460901902192883	+	.	gene_id "ENSMUSG00000037940.18"; transcript_id "ENSMUSG00000037940.18_tx_43"; exon_id "chr8_82583321_82583400_+"; exonnum "9"; txlen "1610";
chr8	ENSEMBL_gcm37	exon	82583321	82583400	0.460901902192883	+	.	gene_id "ENSMUSG00000037940.18"; transcript_id "ENSMUSG00000037940.18_tx_44"; exon_id "chr8_82583321_82583400_+"; exonnum "8"; txlen "1606";
chr8	ENSEMBL_gcm37	exon	82583321	82583400	0.460901902192883	+	.	gene_id "ENSMUSG00000037940.18"; transcript_id "ENSMUSG00000037940.18_tx_45"; exon_id "chr8_82583321_82583400_+"; exonnum "7"; txlen "1487";
chr8	ENSEMBL_gcm37	exon	82583321	82583400	0.460901902192883	+	.	gene_id "ENSMUSG00000037940.18"; transcript_id "ENSMUSG00000037940.18_tx_46"; exon_id "chr8_82583321_82583400_+"; exonnum "9"; txlen "1678";
chr8	ENSEMBL_gcm37	exon	82583321	82583400	0.460901902192883	+	.	gene_id "ENSMUSG00000037940.18"; transcript_id "ENSMUSG00000037940.18_tx_47"; exon_id "chr8_82583321_82583400_+"; exonnum "8"; txlen "1559";
chr8	ENSEMBL_gcm37	exon	82583321	82583400	0.457245795150871	+	.	gene_id "ENSMUSG00000037940.18"; transcript_id "ENSMUSG00000037940.18_tx_48"; exon_id "chr8_82583321_82583400_+"; exonnum "11"; txlen "5687";
chr8	ENSEMBL_gcm37	exon	82583321	82583400	0.457245795150871	+	.	gene_id "ENSMUSG00000037940.18"; transcript_id "ENSMUSG00000037940.18_tx_49"; exon_id "chr8_82583321_82583400_+"; exonnum "10"; txlen "5568";
chr8	ENSEMBL_gcm37	exon	82583321	82583400	0.420345164606513	+	.	gene_id "ENSMUSG00000037940.18"; transcript_id "ENSMUSG00000037940.18_tx_52"; exon_id "chr8_82583321_82583400_+"; exonnum "7"; txlen "5347";
chr8	ENSEMBL_gcm37	exon	82583321	82583400	0.420345164606513	+	.	gene_id "ENSMUSG00000037940.18"; transcript_id "ENSMUSG00000037940.18_tx_53"; exon_id "chr8_82583321_82583400_+"; exonnum "6"; txlen "5228";
chr8	ENSEMBL_gcm37	exon	82583321	82583400	0.420345164606513	+	.	gene_id "ENSMUSG00000037940.18"; transcript_id "ENSMUSG00000037940.18_tx_54"; exon_id "chr8_82583321_82583400_+"; exonnum "6"; txlen "5296";
chr8	ENSEMBL_gcm37	exon	82583321	82583400	0.420345164606513	+	.	gene_id "ENSMUSG00000037940.18"; transcript_id "ENSMUSG00000037940.18_tx_55"; exon_id "chr8_82583321_82583400_+"; exonnum "5"; txlen "5177";
chr8	ENSEMBL_gcm37	exon	82583321	82583400	0.408467136905948	+	.	gene_id "ENSMUSG00000037940.18"; transcript_id "ENSMUSG00000037940.18_tx_56"; exon_id "chr8_82583321_82583400_+"; exonnum "9"; txlen "5428";
chr8	ENSEMBL_gcm37	exon	82583321	82583400	0.337549492176226	+	.	gene_id "ENSMUSG00000037940.18"; transcript_id "ENSMUSG00000037940.18_tx_57"; exon_id "chr8_82583321_82583400_+"; exonnum "7"; txlen "5300";
chr8	ENSEMBL_gcm37	exon	82583321	82583400	0.330660059335946	+	.	gene_id "ENSMUSG00000037940.18"; transcript_id "ENSMUSG00000037940.18_tx_58"; exon_id "chr8_82583321_82583400_+"; exonnum "9"; txlen "5505";
chr8	ENSEMBL_gcm37	exon	82583321	82583400	0.324172654006091	+	.	gene_id "ENSMUSG00000037940.18"; transcript_id "ENSMUSG00000037940.18_tx_60"; exon_id "chr8_82583321_82583400_+"; exonnum "8"; txlen "5419";
chr8	ENSEMBL_gcm37	exon	82583321	82583400	0.324172654006091	+	.	gene_id "ENSMUSG00000037940.18"; transcript_id "ENSMUSG00000037940.18_tx_61"; exon_id "chr8_82583321_82583400_+"; exonnum "7"; txlen "5368";
chr8	ENSEMBL_gcm37	exon	82583321	82583400	0.324172654006091	+	.	gene_id "ENSMUSG00000037940.18"; transcript_id "ENSMUSG00000037940.18_tx_62"; exon_id "chr8_82583321_82583400_+"; exonnum "6"; txlen "5249";
chr8	ENSEMBL_gcm37	exon	82583321	82583400	0.323877347771967	+	.	gene_id "ENSMUSG00000037940.18"; transcript_id "ENSMUSG00000037940.18_tx_63"; exon_id "chr8_82583321_82583400_+"; exonnum "8"; txlen "5377";
chr8	ENSEMBL_gcm37	exon	82583321	82583400	0.311462428471209	+	.	gene_id "ENSMUSG00000037940.18"; transcript_id "ENSMUSG00000037940.18_tx_64"; exon_id "chr8_82583321_82583400_+"; exonnum "10"; txlen "5500";
chr8	ENSEMBL_gcm37	exon	82583321	82583400	0.311462428471209	+	.	gene_id "ENSMUSG00000037940.18"; transcript_id "ENSMUSG00000037940.18_tx_65"; exon_id "chr8_82583321_82583400_+"; exonnum "9"; txlen "5449";
chr8	ENSEMBL_gcm37	exon	82583321	82583400	0.308838047330425	+	.	gene_id "ENSMUSG00000037940.18"; transcript_id "ENSMUSG00000037940.18_tx_66"; exon_id "chr8_82583321_82583400_+"; exonnum "8"; txlen "5386";
chr8	ENSEMBL_gcm37	exon	82583321	82583400	0.042488080717307	+	.	gene_id "ENSMUSG00000037940.18"; transcript_id "ENSMUSG00000037940.18_tx_67"; exon_id "chr8_82583321_82583400_+"; exonnum "12"; txlen "5661";
chr8	sragcm37_es	exon	82588203	82588358	5.74750842380715	+	.	gene_id "ENSMUSG00000037940.18"; transcript_id "ENSMUSG00000037940.18_tx_12"; exon_id "chr8_82588203_82588358_+"; exonnum "1"; txlen "4738";
chr8	HAVANA	UTR	82610762	82610813	0	+	.	gene_id "ENSMUSG00000037940.18"; transcript_id "ENSMUST00000170160.8"; gene_type "protein_coding"; gene_name "Inpp4b"; transcript_type "protein_coding"; transcript_name "Inpp4b-208"; exon_number 4; exon_id "ENSMUSE00001254261.2"; level 2; protein_id "ENSMUSP00000132156.2"; transcript_support_level "1"; mgi_id "MGI:2158925"; tag "mRNA_end_NF"; tag "cds_end_NF"; tag "CAGE_supported_TSS"; havana_gene "OTTMUSG00000035809.1"; havana_transcript "OTTMUST00000149797.1";
chr8	HAVANA	exon	82610762	82610850	0	+	.	gene_id "ENSMUSG00000037940.18"; transcript_id "ENSMUST00000216036.2"; gene_type "protein_coding"; gene_name "Inpp4b"; transcript_type "protein_coding_CDS_not_defined"; transcript_name "Inpp4b-213"; exon_number 4; exon_id "ENSMUSE00001398562.2"; level 2; transcript_support_level "3"; mgi_id "MGI:2158925"; havana_gene "OTTMUSG00000035809.1"; havana_transcript "OTTMUST00000152748.1";
chr8	HAVANA	exon	82610762	82610873	0	+	.	gene_id "ENSMUSG00000037940.18"; transcript_id "ENSMUST00000213285.2"; gene_type "protein_coding"; gene_name "Inpp4b"; transcript_type "protein_coding"; transcript_name "Inpp4b-211"; exon_number 11; exon_id "ENSMUSE00001300362.2"; level 2; protein_id "ENSMUSP00000150520.2"; transcript_support_level "1"; mgi_id "MGI:2158925"; tag "mRNA_end_NF"; tag "cds_end_NF"; havana_gene "OTTMUSG00000035809.1"; havana_transcript "OTTMUST00000152744.1";
chr8	HAVANA	CDS	82610762	82610873	0	+	1	gene_id "ENSMUSG00000037940.18"; transcript_id "ENSMUST00000213285.2"; gene_type "protein_coding"; gene_name "Inpp4b"; transcript_type "protein_coding"; transcript_name "Inpp4b-211"; exon_number 11; exon_id "ENSMUSE00001300362.2"; level 2; protein_id "ENSMUSP00000150520.2"; transcript_support_level "1"; mgi_id "MGI:2158925"; tag "mRNA_end_NF"; tag "cds_end_NF"; havana_gene "OTTMUSG00000035809.1"; havana_transcript "OTTMUST00000152744.1";
chr8	HAVANA	exon	82610762	82610873	0	+	.	gene_id "ENSMUSG00000037940.18"; transcript_id "ENSMUST00000217122.2"; gene_type "protein_coding"; gene_name "Inpp4b"; transcript_type "protein_coding"; transcript_name "Inpp4b-215"; exon_number 9; exon_id "ENSMUSE00001300362.2"; level 2; protein_id "ENSMUSP00000150541.2"; transcript_support_level "1"; mgi_id "MGI:2158925"; tag "basic"; tag "Ensembl_canonical"; tag "GENCODE_Primary"; tag "CCDS"; ccdsid "CCDS80901.1"; havana_gene "OTTMUSG00000035809.1"; havana_transcript "OTTMUST00000152745.1";
chr8	HAVANA	CDS	82610762	82610873	0	+	1	gene_id "ENSMUSG00000037940.18"; transcript_id "ENSMUST00000217122.2"; gene_type "protein_coding"; gene_name "Inpp4b"; transcript_type "protein_coding"; transcript_name "Inpp4b-215"; exon_number 9; exon_id "ENSMUSE00001300362.2"; level 2; protein_id "ENSMUSP00000150541.2"; transcript_support_level "1"; mgi_id "MGI:2158925"; tag "basic"; tag "Ensembl_canonical"; tag "GENCODE_Primary"; tag "CCDS"; ccdsid "CCDS80901.1"; havana_gene "OTTMUSG00000035809.1"; havana_transcript "OTTMUST00000152745.1";
chr8	HAVANA	exon	82610762	82610873	0	+	.	gene_id "ENSMUSG00000037940.18"; transcript_id "ENSMUST00000169387.10"; gene_type "protein_coding"; gene_name "Inpp4b"; transcript_type "nonsense_mediated_decay"; transcript_name "Inpp4b-207"; exon_number 8; exon_id "ENSMUSE00001238148.2"; level 2; protein_id "ENSMUSP00000130104.2"; transcript_support_level "1"; mgi_id "MGI:2158925"; havana_gene "OTTMUSG00000035809.1"; havana_transcript "OTTMUST00000152746.1";
chr8	HAVANA	UTR	82610762	82610873	0	+	.	gene_id "ENSMUSG00000037940.18"; transcript_id "ENSMUST00000169387.10"; gene_type "protein_coding"; gene_name "Inpp4b"; transcript_type "nonsense_mediated_decay"; transcript_name "Inpp4b-207"; exon_number 8; exon_id "ENSMUSE00001238148.2"; level 2; protein_id "ENSMUSP00000130104.2"; transcript_support_level "1"; mgi_id "MGI:2158925"; havana_gene "OTTMUSG00000035809.1"; havana_transcript "OTTMUST00000152746.1";
chr8	HAVANA	exon	82610762	82610873	0	+	.	gene_id "ENSMUSG00000037940.18"; transcript_id "ENSMUST00000215332.2"; gene_type "protein_coding"; gene_name "Inpp4b"; transcript_type "protein_coding"; transcript_name "Inpp4b-212"; exon_number 9; exon_id "ENSMUSE00001300362.2"; level 2; protein_id "ENSMUSP00000148972.2"; transcript_support_level "1"; mgi_id "MGI:2158925"; tag "basic"; tag "appris_principal_1"; tag "CCDS"; ccdsid "CCDS80902.1"; havana_gene "OTTMUSG00000035809.1"; havana_transcript "OTTMUST00000152747.1";
chr8	HAVANA	CDS	82610762	82610873	0	+	1	gene_id "ENSMUSG00000037940.18"; transcript_id "ENSMUST00000215332.2"; gene_type "protein_coding"; gene_name "Inpp4b"; transcript_type "protein_coding"; transcript_name "Inpp4b-212"; exon_number 9; exon_id "ENSMUSE00001300362.2"; level 2; protein_id "ENSMUSP00000148972.2"; transcript_support_level "1"; mgi_id "MGI:2158925"; tag "basic"; tag "appris_principal_1"; tag "CCDS"; ccdsid "CCDS80902.1"; havana_gene "OTTMUSG00000035809.1"; havana_transcript "OTTMUST00000152747.1";
chr8	HAVANA	exon	82610762	82610873	0	+	.	gene_id "ENSMUSG00000037940.18"; transcript_id "ENSMUST00000042529.14"; gene_type "protein_coding"; gene_name "Inpp4b"; transcript_type "protein_coding"; transcript_name "Inpp4b-201"; exon_number 7; exon_id "ENSMUSE00001300362.2"; level 2; protein_id "ENSMUSP00000044466.7"; transcript_support_level "1"; mgi_id "MGI:2158925"; tag "basic"; tag "CCDS"; ccdsid "CCDS22446.1"; havana_gene "OTTMUSG00000035809.1"; havana_transcript "OTTMUST00000149792.1";
chr8	HAVANA	CDS	82610762	82610873	0	+	1	gene_id "ENSMUSG00000037940.18"; transcript_id "ENSMUST00000042529.14"; gene_type "protein_coding"; gene_name "Inpp4b"; transcript_type "protein_coding"; transcript_name "Inpp4b-201"; exon_number 7; exon_id "ENSMUSE00001300362.2"; level 2; protein_id "ENSMUSP00000044466.7"; transcript_support_level "1"; mgi_id "MGI:2158925"; tag "basic"; tag "CCDS"; ccdsid "CCDS22446.1"; havana_gene "OTTMUSG00000035809.1"; havana_transcript "OTTMUST00000149792.1";
chr8	HAVANA	exon	82610762	82610873	0	+	.	gene_id "ENSMUSG00000037940.18"; transcript_id "ENSMUST00000169116.9"; gene_type "protein_coding"; gene_name "Inpp4b"; transcript_type "protein_coding"; transcript_name "Inpp4b-206"; exon_number 9; exon_id "ENSMUSE00001300362.2"; level 2; protein_id "ENSMUSP00000131947.2"; transcript_support_level "5"; mgi_id "MGI:2158925"; tag "mRNA_end_NF"; tag "cds_end_NF"; havana_gene "OTTMUSG00000035809.1"; havana_transcript "OTTMUST00000149793.1";
chr8	HAVANA	CDS	82610762	82610873	0	+	1	gene_id "ENSMUSG00000037940.18"; transcript_id "ENSMUST00000169116.9"; gene_type "protein_coding"; gene_name "Inpp4b"; transcript_type "protein_coding"; transcript_name "Inpp4b-206"; exon_number 9; exon_id "ENSMUSE00001300362.2"; level 2; protein_id "ENSMUSP00000131947.2"; transcript_support_level "5"; mgi_id "MGI:2158925"; tag "mRNA_end_NF"; tag "cds_end_NF"; havana_gene "OTTMUSG00000035809.1"; havana_transcript "OTTMUST00000149793.1";
chr8	HAVANA	exon	82610762	82610873	0	+	.	gene_id "ENSMUSG00000037940.18"; transcript_id "ENSMUST00000109852.10"; gene_type "protein_coding"; gene_name "Inpp4b"; transcript_type "protein_coding"; transcript_name "Inpp4b-203"; exon_number 7; exon_id "ENSMUSE00001300362.2"; level 2; protein_id "ENSMUSP00000105478.3"; transcript_support_level "5"; mgi_id "MGI:2158925"; tag "basic"; tag "CCDS"; ccdsid "CCDS80901.1"; havana_gene "OTTMUSG00000035809.1"; havana_transcript "OTTMUST00000149794.1";
chr8	HAVANA	CDS	82610762	82610873	0	+	1	gene_id "ENSMUSG00000037940.18"; transcript_id "ENSMUST00000109852.10"; gene_type "protein_coding"; gene_name "Inpp4b"; transcript_type "protein_coding"; transcript_name "Inpp4b-203"; exon_number 7; exon_id "ENSMUSE00001300362.2"; level 2; protein_id "ENSMUSP00000105478.3"; transcript_support_level "5"; mgi_id "MGI:2158925"; tag "basic"; tag "CCDS"; ccdsid "CCDS80901.1"; havana_gene "OTTMUSG00000035809.1"; havana_transcript "OTTMUST00000149794.1";
chr8	HAVANA	exon	82610762	82610873	0	+	.	gene_id "ENSMUSG00000037940.18"; transcript_id "ENSMUST00000172031.9"; gene_type "protein_coding"; gene_name "Inpp4b"; transcript_type "protein_coding"; transcript_name "Inpp4b-209"; exon_number 7; exon_id "ENSMUSE00001300362.2"; level 2; protein_id "ENSMUSP00000131324.2"; transcript_support_level "5"; mgi_id "MGI:2158925"; tag "basic"; tag "appris_principal_1"; tag "CCDS"; ccdsid "CCDS80902.1"; havana_gene "OTTMUSG00000035809.1"; havana_transcript "OTTMUST00000149796.1";
chr8	HAVANA	CDS	82610762	82610873	0	+	1	gene_id "ENSMUSG00000037940.18"; transcript_id "ENSMUST00000172031.9"; gene_type "protein_coding"; gene_name "Inpp4b"; transcript_type "protein_coding"; transcript_name "Inpp4b-209"; exon_number 7; exon_id "ENSMUSE00001300362.2"; level 2; protein_id "ENSMUSP00000131324.2"; transcript_support_level "5"; mgi_id "MGI:2158925"; tag "basic"; tag "appris_principal_1"; tag "CCDS"; ccdsid "CCDS80902.1"; havana_gene "OTTMUSG00000035809.1"; havana_transcript "OTTMUST00000149796.1";
chr8	HAVANA	exon	82610762	82610873	0	+	.	gene_id "ENSMUSG00000037940.18"; transcript_id "ENSMUST00000170160.8"; gene_type "protein_coding"; gene_name "Inpp4b"; transcript_type "protein_coding"; transcript_name "Inpp4b-208"; exon_number 4; exon_id "ENSMUSE00001254261.2"; level 2; protein_id "ENSMUSP00000132156.2"; transcript_support_level "1"; mgi_id "MGI:2158925"; tag "mRNA_end_NF"; tag "cds_end_NF"; tag "CAGE_supported_TSS"; havana_gene "OTTMUSG00000035809.1"; havana_transcript "OTTMUST00000149797.1";
chr8	HAVANA	exon	82610762	82610873	0	+	.	gene_id "ENSMUSG00000037940.18"; transcript_id "ENSMUST00000216387.2"; gene_type "protein_coding"; gene_name "Inpp4b"; transcript_type "protein_coding_CDS_not_defined"; transcript_name "Inpp4b-214"; exon_number 3; exon_id "ENSMUSE00001238148.2"; level 2; transcript_support_level "5"; mgi_id "MGI:2158925"; havana_gene "OTTMUSG00000035809.1"; havana_transcript "OTTMUST00000152749.1";
chr8	HAVANA	exon	82610762	82610873	0	+	.	gene_id "ENSMUSG00000037940.18"; transcript_id "ENSMUST00000109851.3"; gene_type "protein_coding"; gene_name "Inpp4b"; transcript_type "protein_coding"; transcript_name "Inpp4b-202"; exon_number 2; exon_id "ENSMUSE00001300362.2"; level 2; protein_id "ENSMUSP00000105477.3"; transcript_support_level "1"; mgi_id "MGI:2158925"; tag "CAGE_supported_TSS"; tag "basic"; havana_gene "OTTMUSG00000035809.1"; havana_transcript "OTTMUST00000149798.1";
chr8	HAVANA	CDS	82610762	82610873	0	+	1	gene_id "ENSMUSG00000037940.18"; transcript_id "ENSMUST00000109851.3"; gene_type "protein_coding"; gene_name "Inpp4b"; transcript_type "protein_coding"; transcript_name "Inpp4b-202"; exon_number 2; exon_id "ENSMUSE00001300362.2"; level 2; protein_id "ENSMUSP00000105477.3"; transcript_support_level "1"; mgi_id "MGI:2158925"; tag "CAGE_supported_TSS"; tag "basic"; havana_gene "OTTMUSG00000035809.1"; havana_transcript "OTTMUST00000149798.1";
chr8	ENSEMBL_gcm37	exon	82610762	82610873	5.74750842380715	+	.	gene_id "ENSMUSG00000037940.18"; transcript_id "ENSMUSG00000037940.18_tx_12"; exon_id "chr8_82610762_82610873_+"; exonnum "2"; txlen "4738";
chr8	ENSEMBL_gcm37	exon	82610762	82610873	3.53404101883097	+	.	gene_id "ENSMUSG00000037940.18"; transcript_id "ENSMUSG00000037940.18_tx_16"; exon_id "chr8_82610762_82610873_+"; exonnum "3"; txlen "3670";
chr8	ENSEMBL_gcm37	exon	82610762	82610873	2.19291247416515	+	.	gene_id "ENSMUSG00000037940.18"; transcript_id "ENSMUSG00000037940.18_tx_19"; exon_id "chr8_82610762_82610873_+"; exonnum "9"; txlen "5377";
chr8	ENSEMBL_gcm37	exon	82610762	82610873	2.17314093488526	+	.	gene_id "ENSMUSG00000037940.18"; transcript_id "ENSMUSG00000037940.18_tx_20"; exon_id "chr8_82610762_82610873_+"; exonnum "8"; txlen "5258";
chr8	ENSEMBL_gcm37	exon	82610762	82610873	1.9926104592568	+	.	gene_id "ENSMUSG00000037940.18"; transcript_id "ENSMUSG00000037940.18_tx_21"; exon_id "chr8_82610762_82610873_+"; exonnum "9"; txlen "5330";
chr8	ENSEMBL_gcm37	exon	82610762	82610873	1.9926104592568	+	.	gene_id "ENSMUSG00000037940.18"; transcript_id "ENSMUSG00000037940.18_tx_22"; exon_id "chr8_82610762_82610873_+"; exonnum "10"; txlen "5449";
chr8	ENSEMBL_gcm37	exon	82610762	82610873	0.930330327070205	+	.	gene_id "ENSMUSG00000037940.18"; transcript_id "ENSMUSG00000037940.18_tx_24"; exon_id "chr8_82610762_82610873_+"; exonnum "8"; txlen "5326";
chr8	ENSEMBL_gcm37	exon	82610762	82610873	0.910558787790316	+	.	gene_id "ENSMUSG00000037940.18"; transcript_id "ENSMUSG00000037940.18_tx_26"; exon_id "chr8_82610762_82610873_+"; exonnum "7"; txlen "5207";
chr8	ENSEMBL_gcm37	exon	82610762	82610873	0.826765121318402	+	.	gene_id "ENSMUSG00000037940.18"; transcript_id "ENSMUSG00000037940.18_tx_28"; exon_id "chr8_82610762_82610873_+"; exonnum "9"; txlen "5398";
chr8	ENSEMBL_gcm37	exon	82610762	82610873	0.826765121318402	+	.	gene_id "ENSMUSG00000037940.18"; transcript_id "ENSMUSG00000037940.18_tx_29"; exon_id "chr8_82610762_82610873_+"; exonnum "8"; txlen "5279";
chr8	ENSEMBL_gcm37	exon	82610762	82610873	33.2888308349548	+	.	gene_id "ENSMUSG00000037940.18"; transcript_id "ENSMUSG00000037940.18_tx_3"; exon_id "chr8_82610762_82610873_+"; exonnum "3"; txlen "4761";
chr8	ENSEMBL_gcm37	exon	82610762	82610873	0.63077189044193	+	.	gene_id "ENSMUSG00000037940.18"; transcript_id "ENSMUSG00000037940.18_tx_34"; exon_id "chr8_82610762_82610873_+"; exonnum "11"; txlen "5615";
chr8	ENSEMBL_gcm37	exon	82610762	82610873	0.63077189044193	+	.	gene_id "ENSMUSG00000037940.18"; transcript_id "ENSMUSG00000037940.18_tx_35"; exon_id "chr8_82610762_82610873_+"; exonnum "10"; txlen "5496";
chr8	ENSEMBL_gcm37	exon	82610762	82610873	0.562213729958551	+	.	gene_id "ENSMUSG00000037940.18"; transcript_id "ENSMUSG00000037940.18_tx_37"; exon_id "chr8_82610762_82610873_+"; exonnum "4"; txlen "4783";
chr8	ENSEMBL_gcm37	exon	82610762	82610873	0.460901902192883	+	.	gene_id "ENSMUSG00000037940.18"; transcript_id "ENSMUSG00000037940.18_tx_40"; exon_id "chr8_82610762_82610873_+"; exonnum "10"; txlen "1657";
chr8	ENSEMBL_gcm37	exon	82610762	82610873	0.460901902192883	+	.	gene_id "ENSMUSG00000037940.18"; transcript_id "ENSMUSG00000037940.18_tx_41"; exon_id "chr8_82610762_82610873_+"; exonnum "9"; txlen "1538";
chr8	ENSEMBL_gcm37	exon	82610762	82610873	0.460901902192883	+	.	gene_id "ENSMUSG00000037940.18"; transcript_id "ENSMUSG00000037940.18_tx_42"; exon_id "chr8_82610762_82610873_+"; exonnum "11"; txlen "1729";
chr8	ENSEMBL_gcm37	exon	82610762	82610873	0.460901902192883	+	.	gene_id "ENSMUSG00000037940.18"; transcript_id "ENSMUSG00000037940.18_tx_43"; exon_id "chr8_82610762_82610873_+"; exonnum "10"; txlen "1610";
chr8	ENSEMBL_gcm37	exon	82610762	82610873	0.460901902192883	+	.	gene_id "ENSMUSG00000037940.18"; transcript_id "ENSMUSG00000037940.18_tx_44"; exon_id "chr8_82610762_82610873_+"; exonnum "9"; txlen "1606";
chr8	ENSEMBL_gcm37	exon	82610762	82610873	0.460901902192883	+	.	gene_id "ENSMUSG00000037940.18"; transcript_id "ENSMUSG00000037940.18_tx_45"; exon_id "chr8_82610762_82610873_+"; exonnum "8"; txlen "1487";
chr8	ENSEMBL_gcm37	exon	82610762	82610873	0.460901902192883	+	.	gene_id "ENSMUSG00000037940.18"; transcript_id "ENSMUSG00000037940.18_tx_46"; exon_id "chr8_82610762_82610873_+"; exonnum "10"; txlen "1678";
chr8	ENSEMBL_gcm37	exon	82610762	82610873	0.460901902192883	+	.	gene_id "ENSMUSG00000037940.18"; transcript_id "ENSMUSG00000037940.18_tx_47"; exon_id "chr8_82610762_82610873_+"; exonnum "9"; txlen "1559";
chr8	ENSEMBL_gcm37	exon	82610762	82610873	0.457245795150871	+	.	gene_id "ENSMUSG00000037940.18"; transcript_id "ENSMUSG00000037940.18_tx_48"; exon_id "chr8_82610762_82610873_+"; exonnum "12"; txlen "5687";
chr8	ENSEMBL_gcm37	exon	82610762	82610873	0.457245795150871	+	.	gene_id "ENSMUSG00000037940.18"; transcript_id "ENSMUSG00000037940.18_tx_49"; exon_id "chr8_82610762_82610873_+"; exonnum "11"; txlen "5568";
chr8	ENSEMBL_gcm37	exon	82610762	82610873	0.420345164606513	+	.	gene_id "ENSMUSG00000037940.18"; transcript_id "ENSMUSG00000037940.18_tx_52"; exon_id "chr8_82610762_82610873_+"; exonnum "8"; txlen "5347";
chr8	ENSEMBL_gcm37	exon	82610762	82610873	0.420345164606513	+	.	gene_id "ENSMUSG00000037940.18"; transcript_id "ENSMUSG00000037940.18_tx_53"; exon_id "chr8_82610762_82610873_+"; exonnum "7"; txlen "5228";
chr8	ENSEMBL_gcm37	exon	82610762	82610873	0.420345164606513	+	.	gene_id "ENSMUSG00000037940.18"; transcript_id "ENSMUSG00000037940.18_tx_54"; exon_id "chr8_82610762_82610873_+"; exonnum "7"; txlen "5296";
chr8	ENSEMBL_gcm37	exon	82610762	82610873	0.420345164606513	+	.	gene_id "ENSMUSG00000037940.18"; transcript_id "ENSMUSG00000037940.18_tx_55"; exon_id "chr8_82610762_82610873_+"; exonnum "6"; txlen "5177";
chr8	ENSEMBL_gcm37	exon	82610762	82610873	0.408467136905948	+	.	gene_id "ENSMUSG00000037940.18"; transcript_id "ENSMUSG00000037940.18_tx_56"; exon_id "chr8_82610762_82610873_+"; exonnum "10"; txlen "5428";
chr8	ENSEMBL_gcm37	exon	82610762	82610873	0.337549492176226	+	.	gene_id "ENSMUSG00000037940.18"; transcript_id "ENSMUSG00000037940.18_tx_57"; exon_id "chr8_82610762_82610873_+"; exonnum "8"; txlen "5300";
chr8	ENSEMBL_gcm37	exon	82610762	82610873	0.330660059335946	+	.	gene_id "ENSMUSG00000037940.18"; transcript_id "ENSMUSG00000037940.18_tx_58"; exon_id "chr8_82610762_82610873_+"; exonnum "10"; txlen "5505";
chr8	ENSEMBL_gcm37	exon	82610762	82610873	0.324172654006091	+	.	gene_id "ENSMUSG00000037940.18"; transcript_id "ENSMUSG00000037940.18_tx_60"; exon_id "chr8_82610762_82610873_+"; exonnum "9"; txlen "5419";
chr8	ENSEMBL_gcm37	exon	82610762	82610873	0.324172654006091	+	.	gene_id "ENSMUSG00000037940.18"; transcript_id "ENSMUSG00000037940.18_tx_61"; exon_id "chr8_82610762_82610873_+"; exonnum "8"; txlen "5368";
chr8	ENSEMBL_gcm37	exon	82610762	82610873	0.324172654006091	+	.	gene_id "ENSMUSG00000037940.18"; transcript_id "ENSMUSG00000037940.18_tx_62"; exon_id "chr8_82610762_82610873_+"; exonnum "7"; txlen "5249";
chr8	ENSEMBL_gcm37	exon	82610762	82610873	0.323877347771967	+	.	gene_id "ENSMUSG00000037940.18"; transcript_id "ENSMUSG00000037940.18_tx_63"; exon_id "chr8_82610762_82610873_+"; exonnum "9"; txlen "5377";
chr8	ENSEMBL_gcm37	exon	82610762	82610873	0.311462428471209	+	.	gene_id "ENSMUSG00000037940.18"; transcript_id "ENSMUSG00000037940.18_tx_64"; exon_id "chr8_82610762_82610873_+"; exonnum "11"; txlen "5500";
chr8	ENSEMBL_gcm37	exon	82610762	82610873	0.311462428471209	+	.	gene_id "ENSMUSG00000037940.18"; transcript_id "ENSMUSG00000037940.18_tx_65"; exon_id "chr8_82610762_82610873_+"; exonnum "10"; txlen "5449";
chr8	ENSEMBL_gcm37	exon	82610762	82610873	0.308838047330425	+	.	gene_id "ENSMUSG00000037940.18"; transcript_id "ENSMUSG00000037940.18_tx_66"; exon_id "chr8_82610762_82610873_+"; exonnum "9"; txlen "5386";
chr8	ENSEMBL_gcm37	exon	82610762	82610873	0.042488080717307	+	.	gene_id "ENSMUSG00000037940.18"; transcript_id "ENSMUSG00000037940.18_tx_67"; exon_id "chr8_82610762_82610873_+"; exonnum "13"; txlen "5661";
chr8	HAVANA	start_codon	82610814	82610816	0	+	0	gene_id "ENSMUSG00000037940.18"; transcript_id "ENSMUST00000170160.8"; gene_type "protein_coding"; gene_name "Inpp4b"; transcript_type "protein_coding"; transcript_name "Inpp4b-208"; exon_number 4; exon_id "ENSMUSE00001254261.2"; level 2; protein_id "ENSMUSP00000132156.2"; transcript_support_level "1"; mgi_id "MGI:2158925"; tag "mRNA_end_NF"; tag "cds_end_NF"; tag "CAGE_supported_TSS"; havana_gene "OTTMUSG00000035809.1"; havana_transcript "OTTMUST00000149797.1";
chr8	HAVANA	CDS	82610814	82610873	0	+	0	gene_id "ENSMUSG00000037940.18"; transcript_id "ENSMUST00000170160.8"; gene_type "protein_coding"; gene_name "Inpp4b"; transcript_type "protein_coding"; transcript_name "Inpp4b-208"; exon_number 4; exon_id "ENSMUSE00001254261.2"; level 2; protein_id "ENSMUSP00000132156.2"; transcript_support_level "1"; mgi_id "MGI:2158925"; tag "mRNA_end_NF"; tag "cds_end_NF"; tag "CAGE_supported_TSS"; havana_gene "OTTMUSG00000035809.1"; havana_transcript "OTTMUST00000149797.1";
chr8	HAVANA	exon	82616948	82617412	0	+	.	gene_id "ENSMUSG00000037940.18"; transcript_id "ENSMUST00000165821.2"; gene_type "protein_coding"; gene_name "Inpp4b"; transcript_type "retained_intron"; transcript_name "Inpp4b-205"; exon_number 1; exon_id "ENSMUSE00000900926.2"; level 2; transcript_support_level "3"; mgi_id "MGI:2158925"; havana_gene "OTTMUSG00000035809.1"; havana_transcript "OTTMUST00000091720.1";
chr8	HAVANA	transcript	82616948	82629571	0	+	.	gene_id "ENSMUSG00000037940.18"; transcript_id "ENSMUST00000165821.2"; gene_type "protein_coding"; gene_name "Inpp4b"; transcript_type "retained_intron"; transcript_name "Inpp4b-205"; level 2; transcript_support_level "3"; mgi_id "MGI:2158925"; havana_gene "OTTMUSG00000035809.1"; havana_transcript "OTTMUST00000091720.1";
chr8	HAVANA	exon	82617340	82617412	0	+	.	gene_id "ENSMUSG00000037940.18"; transcript_id "ENSMUST00000213285.2"; gene_type "protein_coding"; gene_name "Inpp4b"; transcript_type "protein_coding"; transcript_name "Inpp4b-211"; exon_number 12; exon_id "ENSMUSE00001277192.2"; level 2; protein_id "ENSMUSP00000150520.2"; transcript_support_level "1"; mgi_id "MGI:2158925"; tag "mRNA_end_NF"; tag "cds_end_NF"; havana_gene "OTTMUSG00000035809.1"; havana_transcript "OTTMUST00000152744.1";
chr8	HAVANA	CDS	82617340	82617412	0	+	0	gene_id "ENSMUSG00000037940.18"; transcript_id "ENSMUST00000213285.2"; gene_type "protein_coding"; gene_name "Inpp4b"; transcript_type "protein_coding"; transcript_name "Inpp4b-211"; exon_number 12; exon_id "ENSMUSE00001277192.2"; level 2; protein_id "ENSMUSP00000150520.2"; transcript_support_level "1"; mgi_id "MGI:2158925"; tag "mRNA_end_NF"; tag "cds_end_NF"; havana_gene "OTTMUSG00000035809.1"; havana_transcript "OTTMUST00000152744.1";
chr8	HAVANA	exon	82617340	82617412	0	+	.	gene_id "ENSMUSG00000037940.18"; transcript_id "ENSMUST00000217122.2"; gene_type "protein_coding"; gene_name "Inpp4b"; transcript_type "protein_coding"; transcript_name "Inpp4b-215"; exon_number 10; exon_id "ENSMUSE00001277192.2"; level 2; protein_id "ENSMUSP00000150541.2"; transcript_support_level "1"; mgi_id "MGI:2158925"; tag "basic"; tag "Ensembl_canonical"; tag "GENCODE_Primary"; tag "CCDS"; ccdsid "CCDS80901.1"; havana_gene "OTTMUSG00000035809.1"; havana_transcript "OTTMUST00000152745.1";
chr8	HAVANA	CDS	82617340	82617412	0	+	0	gene_id "ENSMUSG00000037940.18"; transcript_id "ENSMUST00000217122.2"; gene_type "protein_coding"; gene_name "Inpp4b"; transcript_type "protein_coding"; transcript_name "Inpp4b-215"; exon_number 10; exon_id "ENSMUSE00001277192.2"; level 2; protein_id "ENSMUSP00000150541.2"; transcript_support_level "1"; mgi_id "MGI:2158925"; tag "basic"; tag "Ensembl_canonical"; tag "GENCODE_Primary"; tag "CCDS"; ccdsid "CCDS80901.1"; havana_gene "OTTMUSG00000035809.1"; havana_transcript "OTTMUST00000152745.1";
chr8	HAVANA	exon	82617340	82617412	0	+	.	gene_id "ENSMUSG00000037940.18"; transcript_id "ENSMUST00000169387.10"; gene_type "protein_coding"; gene_name "Inpp4b"; transcript_type "nonsense_mediated_decay"; transcript_name "Inpp4b-207"; exon_number 9; exon_id "ENSMUSE00001311346.2"; level 2; protein_id "ENSMUSP00000130104.2"; transcript_support_level "1"; mgi_id "MGI:2158925"; havana_gene "OTTMUSG00000035809.1"; havana_transcript "OTTMUST00000152746.1";
chr8	HAVANA	UTR	82617340	82617412	0	+	.	gene_id "ENSMUSG00000037940.18"; transcript_id "ENSMUST00000169387.10"; gene_type "protein_coding"; gene_name "Inpp4b"; transcript_type "nonsense_mediated_decay"; transcript_name "Inpp4b-207"; exon_number 9; exon_id "ENSMUSE00001311346.2"; level 2; protein_id "ENSMUSP00000130104.2"; transcript_support_level "1"; mgi_id "MGI:2158925"; havana_gene "OTTMUSG00000035809.1"; havana_transcript "OTTMUST00000152746.1";
chr8	HAVANA	exon	82617340	82617412	0	+	.	gene_id "ENSMUSG00000037940.18"; transcript_id "ENSMUST00000215332.2"; gene_type "protein_coding"; gene_name "Inpp4b"; transcript_type "protein_coding"; transcript_name "Inpp4b-212"; exon_number 10; exon_id "ENSMUSE00001277192.2"; level 2; protein_id "ENSMUSP00000148972.2"; transcript_support_level "1"; mgi_id "MGI:2158925"; tag "basic"; tag "appris_principal_1"; tag "CCDS"; ccdsid "CCDS80902.1"; havana_gene "OTTMUSG00000035809.1"; havana_transcript "OTTMUST00000152747.1";
chr8	HAVANA	CDS	82617340	82617412	0	+	0	gene_id "ENSMUSG00000037940.18"; transcript_id "ENSMUST00000215332.2"; gene_type "protein_coding"; gene_name "Inpp4b"; transcript_type "protein_coding"; transcript_name "Inpp4b-212"; exon_number 10; exon_id "ENSMUSE00001277192.2"; level 2; protein_id "ENSMUSP00000148972.2"; transcript_support_level "1"; mgi_id "MGI:2158925"; tag "basic"; tag "appris_principal_1"; tag "CCDS"; ccdsid "CCDS80902.1"; havana_gene "OTTMUSG00000035809.1"; havana_transcript "OTTMUST00000152747.1";
chr8	HAVANA	exon	82617340	82617412	0	+	.	gene_id "ENSMUSG00000037940.18"; transcript_id "ENSMUST00000042529.14"; gene_type "protein_coding"; gene_name "Inpp4b"; transcript_type "protein_coding"; transcript_name "Inpp4b-201"; exon_number 8; exon_id "ENSMUSE00001277192.2"; level 2; protein_id "ENSMUSP00000044466.7"; transcript_support_level "1"; mgi_id "MGI:2158925"; tag "basic"; tag "CCDS"; ccdsid "CCDS22446.1"; havana_gene "OTTMUSG00000035809.1"; havana_transcript "OTTMUST00000149792.1";
chr8	HAVANA	CDS	82617340	82617412	0	+	0	gene_id "ENSMUSG00000037940.18"; transcript_id "ENSMUST00000042529.14"; gene_type "protein_coding"; gene_name "Inpp4b"; transcript_type "protein_coding"; transcript_name "Inpp4b-201"; exon_number 8; exon_id "ENSMUSE00001277192.2"; level 2; protein_id "ENSMUSP00000044466.7"; transcript_support_level "1"; mgi_id "MGI:2158925"; tag "basic"; tag "CCDS"; ccdsid "CCDS22446.1"; havana_gene "OTTMUSG00000035809.1"; havana_transcript "OTTMUST00000149792.1";
chr8	HAVANA	exon	82617340	82617412	0	+	.	gene_id "ENSMUSG00000037940.18"; transcript_id "ENSMUST00000169116.9"; gene_type "protein_coding"; gene_name "Inpp4b"; transcript_type "protein_coding"; transcript_name "Inpp4b-206"; exon_number 10; exon_id "ENSMUSE00001277192.2"; level 2; protein_id "ENSMUSP00000131947.2"; transcript_support_level "5"; mgi_id "MGI:2158925"; tag "mRNA_end_NF"; tag "cds_end_NF"; havana_gene "OTTMUSG00000035809.1"; havana_transcript "OTTMUST00000149793.1";
chr8	HAVANA	CDS	82617340	82617412	0	+	0	gene_id "ENSMUSG00000037940.18"; transcript_id "ENSMUST00000169116.9"; gene_type "protein_coding"; gene_name "Inpp4b"; transcript_type "protein_coding"; transcript_name "Inpp4b-206"; exon_number 10; exon_id "ENSMUSE00001277192.2"; level 2; protein_id "ENSMUSP00000131947.2"; transcript_support_level "5"; mgi_id "MGI:2158925"; tag "mRNA_end_NF"; tag "cds_end_NF"; havana_gene "OTTMUSG00000035809.1"; havana_transcript "OTTMUST00000149793.1";
chr8	HAVANA	exon	82617340	82617412	0	+	.	gene_id "ENSMUSG00000037940.18"; transcript_id "ENSMUST00000109852.10"; gene_type "protein_coding"; gene_name "Inpp4b"; transcript_type "protein_coding"; transcript_name "Inpp4b-203"; exon_number 8; exon_id "ENSMUSE00001277192.2"; level 2; protein_id "ENSMUSP00000105478.3"; transcript_support_level "5"; mgi_id "MGI:2158925"; tag "basic"; tag "CCDS"; ccdsid "CCDS80901.1"; havana_gene "OTTMUSG00000035809.1"; havana_transcript "OTTMUST00000149794.1";
chr8	HAVANA	CDS	82617340	82617412	0	+	0	gene_id "ENSMUSG00000037940.18"; transcript_id "ENSMUST00000109852.10"; gene_type "protein_coding"; gene_name "Inpp4b"; transcript_type "protein_coding"; transcript_name "Inpp4b-203"; exon_number 8; exon_id "ENSMUSE00001277192.2"; level 2; protein_id "ENSMUSP00000105478.3"; transcript_support_level "5"; mgi_id "MGI:2158925"; tag "basic"; tag "CCDS"; ccdsid "CCDS80901.1"; havana_gene "OTTMUSG00000035809.1"; havana_transcript "OTTMUST00000149794.1";
chr8	HAVANA	exon	82617340	82617412	0	+	.	gene_id "ENSMUSG00000037940.18"; transcript_id "ENSMUST00000172031.9"; gene_type "protein_coding"; gene_name "Inpp4b"; transcript_type "protein_coding"; transcript_name "Inpp4b-209"; exon_number 8; exon_id "ENSMUSE00001277192.2"; level 2; protein_id "ENSMUSP00000131324.2"; transcript_support_level "5"; mgi_id "MGI:2158925"; tag "basic"; tag "appris_principal_1"; tag "CCDS"; ccdsid "CCDS80902.1"; havana_gene "OTTMUSG00000035809.1"; havana_transcript "OTTMUST00000149796.1";
chr8	HAVANA	CDS	82617340	82617412	0	+	0	gene_id "ENSMUSG00000037940.18"; transcript_id "ENSMUST00000172031.9"; gene_type "protein_coding"; gene_name "Inpp4b"; transcript_type "protein_coding"; transcript_name "Inpp4b-209"; exon_number 8; exon_id "ENSMUSE00001277192.2"; level 2; protein_id "ENSMUSP00000131324.2"; transcript_support_level "5"; mgi_id "MGI:2158925"; tag "basic"; tag "appris_principal_1"; tag "CCDS"; ccdsid "CCDS80902.1"; havana_gene "OTTMUSG00000035809.1"; havana_transcript "OTTMUST00000149796.1";
chr8	HAVANA	exon	82617340	82617412	0	+	.	gene_id "ENSMUSG00000037940.18"; transcript_id "ENSMUST00000170160.8"; gene_type "protein_coding"; gene_name "Inpp4b"; transcript_type "protein_coding"; transcript_name "Inpp4b-208"; exon_number 5; exon_id "ENSMUSE00001277192.2"; level 2; protein_id "ENSMUSP00000132156.2"; transcript_support_level "1"; mgi_id "MGI:2158925"; tag "mRNA_end_NF"; tag "cds_end_NF"; tag "CAGE_supported_TSS"; havana_gene "OTTMUSG00000035809.1"; havana_transcript "OTTMUST00000149797.1";
chr8	HAVANA	CDS	82617340	82617412	0	+	0	gene_id "ENSMUSG00000037940.18"; transcript_id "ENSMUST00000170160.8"; gene_type "protein_coding"; gene_name "Inpp4b"; transcript_type "protein_coding"; transcript_name "Inpp4b-208"; exon_number 5; exon_id "ENSMUSE00001277192.2"; level 2; protein_id "ENSMUSP00000132156.2"; transcript_support_level "1"; mgi_id "MGI:2158925"; tag "mRNA_end_NF"; tag "cds_end_NF"; tag "CAGE_supported_TSS"; havana_gene "OTTMUSG00000035809.1"; havana_transcript "OTTMUST00000149797.1";
chr8	HAVANA	exon	82617340	82617412	0	+	.	gene_id "ENSMUSG00000037940.18"; transcript_id "ENSMUST00000216387.2"; gene_type "protein_coding"; gene_name "Inpp4b"; transcript_type "protein_coding_CDS_not_defined"; transcript_name "Inpp4b-214"; exon_number 4; exon_id "ENSMUSE00001311346.2"; level 2; transcript_support_level "5"; mgi_id "MGI:2158925"; havana_gene "OTTMUSG00000035809.1"; havana_transcript "OTTMUST00000152749.1";
chr8	HAVANA	exon	82617340	82617412	0	+	.	gene_id "ENSMUSG00000037940.18"; transcript_id "ENSMUST00000109851.3"; gene_type "protein_coding"; gene_name "Inpp4b"; transcript_type "protein_coding"; transcript_name "Inpp4b-202"; exon_number 3; exon_id "ENSMUSE00001277192.2"; level 2; protein_id "ENSMUSP00000105477.3"; transcript_support_level "1"; mgi_id "MGI:2158925"; tag "CAGE_supported_TSS"; tag "basic"; havana_gene "OTTMUSG00000035809.1"; havana_transcript "OTTMUST00000149798.1";
chr8	HAVANA	CDS	82617340	82617412	0	+	0	gene_id "ENSMUSG00000037940.18"; transcript_id "ENSMUST00000109851.3"; gene_type "protein_coding"; gene_name "Inpp4b"; transcript_type "protein_coding"; transcript_name "Inpp4b-202"; exon_number 3; exon_id "ENSMUSE00001277192.2"; level 2; protein_id "ENSMUSP00000105477.3"; transcript_support_level "1"; mgi_id "MGI:2158925"; tag "CAGE_supported_TSS"; tag "basic"; havana_gene "OTTMUSG00000035809.1"; havana_transcript "OTTMUST00000149798.1";
chr8	ENSEMBL_gcm37	exon	82617340	82617412	5.74750842380715	+	.	gene_id "ENSMUSG00000037940.18"; transcript_id "ENSMUSG00000037940.18_tx_12"; exon_id "chr8_82617340_82617412_+"; exonnum "3"; txlen "4738";
chr8	ENSEMBL_gcm37	exon	82617340	82617412	3.53404101883097	+	.	gene_id "ENSMUSG00000037940.18"; transcript_id "ENSMUSG00000037940.18_tx_16"; exon_id "chr8_82617340_82617412_+"; exonnum "4"; txlen "3670";
chr8	ENSEMBL_gcm37	exon	82617340	82617412	2.19291247416515	+	.	gene_id "ENSMUSG00000037940.18"; transcript_id "ENSMUSG00000037940.18_tx_19"; exon_id "chr8_82617340_82617412_+"; exonnum "10"; txlen "5377";
chr8	ENSEMBL_gcm37	exon	82617340	82617412	2.17314093488526	+	.	gene_id "ENSMUSG00000037940.18"; transcript_id "ENSMUSG00000037940.18_tx_20"; exon_id "chr8_82617340_82617412_+"; exonnum "9"; txlen "5258";
chr8	ENSEMBL_gcm37	exon	82617340	82617412	1.9926104592568	+	.	gene_id "ENSMUSG00000037940.18"; transcript_id "ENSMUSG00000037940.18_tx_21"; exon_id "chr8_82617340_82617412_+"; exonnum "10"; txlen "5330";
chr8	ENSEMBL_gcm37	exon	82617340	82617412	1.9926104592568	+	.	gene_id "ENSMUSG00000037940.18"; transcript_id "ENSMUSG00000037940.18_tx_22"; exon_id "chr8_82617340_82617412_+"; exonnum "11"; txlen "5449";
chr8	ENSEMBL_gcm37	exon	82617340	82617412	0.930330327070205	+	.	gene_id "ENSMUSG00000037940.18"; transcript_id "ENSMUSG00000037940.18_tx_24"; exon_id "chr8_82617340_82617412_+"; exonnum "9"; txlen "5326";
chr8	ENSEMBL_gcm37	exon	82617340	82617412	0.910558787790316	+	.	gene_id "ENSMUSG00000037940.18"; transcript_id "ENSMUSG00000037940.18_tx_26"; exon_id "chr8_82617340_82617412_+"; exonnum "8"; txlen "5207";
chr8	ENSEMBL_gcm37	exon	82617340	82617412	0.826765121318402	+	.	gene_id "ENSMUSG00000037940.18"; transcript_id "ENSMUSG00000037940.18_tx_28"; exon_id "chr8_82617340_82617412_+"; exonnum "10"; txlen "5398";
chr8	ENSEMBL_gcm37	exon	82617340	82617412	0.826765121318402	+	.	gene_id "ENSMUSG00000037940.18"; transcript_id "ENSMUSG00000037940.18_tx_29"; exon_id "chr8_82617340_82617412_+"; exonnum "9"; txlen "5279";
chr8	ENSEMBL_gcm37	exon	82617340	82617412	33.2888308349548	+	.	gene_id "ENSMUSG00000037940.18"; transcript_id "ENSMUSG00000037940.18_tx_3"; exon_id "chr8_82617340_82617412_+"; exonnum "4"; txlen "4761";
chr8	ENSEMBL_gcm37	exon	82617340	82617412	0.63077189044193	+	.	gene_id "ENSMUSG00000037940.18"; transcript_id "ENSMUSG00000037940.18_tx_34"; exon_id "chr8_82617340_82617412_+"; exonnum "12"; txlen "5615";
chr8	ENSEMBL_gcm37	exon	82617340	82617412	0.63077189044193	+	.	gene_id "ENSMUSG00000037940.18"; transcript_id "ENSMUSG00000037940.18_tx_35"; exon_id "chr8_82617340_82617412_+"; exonnum "11"; txlen "5496";
chr8	ENSEMBL_gcm37	exon	82617340	82617412	0.562213729958551	+	.	gene_id "ENSMUSG00000037940.18"; transcript_id "ENSMUSG00000037940.18_tx_37"; exon_id "chr8_82617340_82617412_+"; exonnum "5"; txlen "4783";
chr8	ENSEMBL_gcm37	exon	82617340	82617412	0.460901902192883	+	.	gene_id "ENSMUSG00000037940.18"; transcript_id "ENSMUSG00000037940.18_tx_40"; exon_id "chr8_82617340_82617412_+"; exonnum "11"; txlen "1657";
chr8	ENSEMBL_gcm37	exon	82617340	82617412	0.460901902192883	+	.	gene_id "ENSMUSG00000037940.18"; transcript_id "ENSMUSG00000037940.18_tx_41"; exon_id "chr8_82617340_82617412_+"; exonnum "10"; txlen "1538";
chr8	ENSEMBL_gcm37	exon	82617340	82617412	0.460901902192883	+	.	gene_id "ENSMUSG00000037940.18"; transcript_id "ENSMUSG00000037940.18_tx_42"; exon_id "chr8_82617340_82617412_+"; exonnum "12"; txlen "1729";
chr8	ENSEMBL_gcm37	exon	82617340	82617412	0.460901902192883	+	.	gene_id "ENSMUSG00000037940.18"; transcript_id "ENSMUSG00000037940.18_tx_43"; exon_id "chr8_82617340_82617412_+"; exonnum "11"; txlen "1610";
chr8	ENSEMBL_gcm37	exon	82617340	82617412	0.460901902192883	+	.	gene_id "ENSMUSG00000037940.18"; transcript_id "ENSMUSG00000037940.18_tx_44"; exon_id "chr8_82617340_82617412_+"; exonnum "10"; txlen "1606";
chr8	ENSEMBL_gcm37	exon	82617340	82617412	0.460901902192883	+	.	gene_id "ENSMUSG00000037940.18"; transcript_id "ENSMUSG00000037940.18_tx_45"; exon_id "chr8_82617340_82617412_+"; exonnum "9"; txlen "1487";
chr8	ENSEMBL_gcm37	exon	82617340	82617412	0.460901902192883	+	.	gene_id "ENSMUSG00000037940.18"; transcript_id "ENSMUSG00000037940.18_tx_46"; exon_id "chr8_82617340_82617412_+"; exonnum "11"; txlen "1678";
chr8	ENSEMBL_gcm37	exon	82617340	82617412	0.460901902192883	+	.	gene_id "ENSMUSG00000037940.18"; transcript_id "ENSMUSG00000037940.18_tx_47"; exon_id "chr8_82617340_82617412_+"; exonnum "10"; txlen "1559";
chr8	ENSEMBL_gcm37	exon	82617340	82617412	0.457245795150871	+	.	gene_id "ENSMUSG00000037940.18"; transcript_id "ENSMUSG00000037940.18_tx_48"; exon_id "chr8_82617340_82617412_+"; exonnum "13"; txlen "5687";
chr8	ENSEMBL_gcm37	exon	82617340	82617412	0.457245795150871	+	.	gene_id "ENSMUSG00000037940.18"; transcript_id "ENSMUSG00000037940.18_tx_49"; exon_id "chr8_82617340_82617412_+"; exonnum "12"; txlen "5568";
chr8	ENSEMBL_gcm37	exon	82617340	82617412	0.420345164606513	+	.	gene_id "ENSMUSG00000037940.18"; transcript_id "ENSMUSG00000037940.18_tx_52"; exon_id "chr8_82617340_82617412_+"; exonnum "9"; txlen "5347";
chr8	ENSEMBL_gcm37	exon	82617340	82617412	0.420345164606513	+	.	gene_id "ENSMUSG00000037940.18"; transcript_id "ENSMUSG00000037940.18_tx_53"; exon_id "chr8_82617340_82617412_+"; exonnum "8"; txlen "5228";
chr8	ENSEMBL_gcm37	exon	82617340	82617412	0.420345164606513	+	.	gene_id "ENSMUSG00000037940.18"; transcript_id "ENSMUSG00000037940.18_tx_54"; exon_id "chr8_82617340_82617412_+"; exonnum "8"; txlen "5296";
chr8	ENSEMBL_gcm37	exon	82617340	82617412	0.420345164606513	+	.	gene_id "ENSMUSG00000037940.18"; transcript_id "ENSMUSG00000037940.18_tx_55"; exon_id "chr8_82617340_82617412_+"; exonnum "7"; txlen "5177";
chr8	ENSEMBL_gcm37	exon	82617340	82617412	0.408467136905948	+	.	gene_id "ENSMUSG00000037940.18"; transcript_id "ENSMUSG00000037940.18_tx_56"; exon_id "chr8_82617340_82617412_+"; exonnum "11"; txlen "5428";
chr8	ENSEMBL_gcm37	exon	82617340	82617412	0.337549492176226	+	.	gene_id "ENSMUSG00000037940.18"; transcript_id "ENSMUSG00000037940.18_tx_57"; exon_id "chr8_82617340_82617412_+"; exonnum "9"; txlen "5300";
chr8	ENSEMBL_gcm37	exon	82617340	82617412	0.330660059335946	+	.	gene_id "ENSMUSG00000037940.18"; transcript_id "ENSMUSG00000037940.18_tx_58"; exon_id "chr8_82617340_82617412_+"; exonnum "11"; txlen "5505";
chr8	ENSEMBL_gcm37	exon	82617340	82617412	0.324172654006091	+	.	gene_id "ENSMUSG00000037940.18"; transcript_id "ENSMUSG00000037940.18_tx_60"; exon_id "chr8_82617340_82617412_+"; exonnum "10"; txlen "5419";
chr8	ENSEMBL_gcm37	exon	82617340	82617412	0.324172654006091	+	.	gene_id "ENSMUSG00000037940.18"; transcript_id "ENSMUSG00000037940.18_tx_61"; exon_id "chr8_82617340_82617412_+"; exonnum "9"; txlen "5368";
chr8	ENSEMBL_gcm37	exon	82617340	82617412	0.324172654006091	+	.	gene_id "ENSMUSG00000037940.18"; transcript_id "ENSMUSG00000037940.18_tx_62"; exon_id "chr8_82617340_82617412_+"; exonnum "8"; txlen "5249";
chr8	ENSEMBL_gcm37	exon	82617340	82617412	0.323877347771967	+	.	gene_id "ENSMUSG00000037940.18"; transcript_id "ENSMUSG00000037940.18_tx_63"; exon_id "chr8_82617340_82617412_+"; exonnum "10"; txlen "5377";
chr8	ENSEMBL_gcm37	exon	82617340	82617412	0.311462428471209	+	.	gene_id "ENSMUSG00000037940.18"; transcript_id "ENSMUSG00000037940.18_tx_64"; exon_id "chr8_82617340_82617412_+"; exonnum "12"; txlen "5500";
chr8	ENSEMBL_gcm37	exon	82617340	82617412	0.311462428471209	+	.	gene_id "ENSMUSG00000037940.18"; transcript_id "ENSMUSG00000037940.18_tx_65"; exon_id "chr8_82617340_82617412_+"; exonnum "11"; txlen "5449";
chr8	ENSEMBL_gcm37	exon	82617340	82617412	0.308838047330425	+	.	gene_id "ENSMUSG00000037940.18"; transcript_id "ENSMUSG00000037940.18_tx_66"; exon_id "chr8_82617340_82617412_+"; exonnum "10"; txlen "5386";
chr8	ENSEMBL_gcm37	exon	82617340	82617412	0.042488080717307	+	.	gene_id "ENSMUSG00000037940.18"; transcript_id "ENSMUSG00000037940.18_tx_67"; exon_id "chr8_82617340_82617412_+"; exonnum "14"; txlen "5661";
chr8	HAVANA	exon	82629355	82629502	0	+	.	gene_id "ENSMUSG00000037940.18"; transcript_id "ENSMUST00000213285.2"; gene_type "protein_coding"; gene_name "Inpp4b"; transcript_type "protein_coding"; transcript_name "Inpp4b-211"; exon_number 13; exon_id "ENSMUSE00001261914.2"; level 2; protein_id "ENSMUSP00000150520.2"; transcript_support_level "1"; mgi_id "MGI:2158925"; tag "mRNA_end_NF"; tag "cds_end_NF"; havana_gene "OTTMUSG00000035809.1"; havana_transcript "OTTMUST00000152744.1";
chr8	HAVANA	CDS	82629355	82629502	0	+	2	gene_id "ENSMUSG00000037940.18"; transcript_id "ENSMUST00000213285.2"; gene_type "protein_coding"; gene_name "Inpp4b"; transcript_type "protein_coding"; transcript_name "Inpp4b-211"; exon_number 13; exon_id "ENSMUSE00001261914.2"; level 2; protein_id "ENSMUSP00000150520.2"; transcript_support_level "1"; mgi_id "MGI:2158925"; tag "mRNA_end_NF"; tag "cds_end_NF"; havana_gene "OTTMUSG00000035809.1"; havana_transcript "OTTMUST00000152744.1";
chr8	HAVANA	exon	82629355	82629502	0	+	.	gene_id "ENSMUSG00000037940.18"; transcript_id "ENSMUST00000217122.2"; gene_type "protein_coding"; gene_name "Inpp4b"; transcript_type "protein_coding"; transcript_name "Inpp4b-215"; exon_number 11; exon_id "ENSMUSE00001261914.2"; level 2; protein_id "ENSMUSP00000150541.2"; transcript_support_level "1"; mgi_id "MGI:2158925"; tag "basic"; tag "Ensembl_canonical"; tag "GENCODE_Primary"; tag "CCDS"; ccdsid "CCDS80901.1"; havana_gene "OTTMUSG00000035809.1"; havana_transcript "OTTMUST00000152745.1";
chr8	HAVANA	CDS	82629355	82629502	0	+	2	gene_id "ENSMUSG00000037940.18"; transcript_id "ENSMUST00000217122.2"; gene_type "protein_coding"; gene_name "Inpp4b"; transcript_type "protein_coding"; transcript_name "Inpp4b-215"; exon_number 11; exon_id "ENSMUSE00001261914.2"; level 2; protein_id "ENSMUSP00000150541.2"; transcript_support_level "1"; mgi_id "MGI:2158925"; tag "basic"; tag "Ensembl_canonical"; tag "GENCODE_Primary"; tag "CCDS"; ccdsid "CCDS80901.1"; havana_gene "OTTMUSG00000035809.1"; havana_transcript "OTTMUST00000152745.1";
chr8	HAVANA	exon	82629355	82629502	0	+	.	gene_id "ENSMUSG00000037940.18"; transcript_id "ENSMUST00000169387.10"; gene_type "protein_coding"; gene_name "Inpp4b"; transcript_type "nonsense_mediated_decay"; transcript_name "Inpp4b-207"; exon_number 10; exon_id "ENSMUSE00001291487.2"; level 2; protein_id "ENSMUSP00000130104.2"; transcript_support_level "1"; mgi_id "MGI:2158925"; havana_gene "OTTMUSG00000035809.1"; havana_transcript "OTTMUST00000152746.1";
chr8	HAVANA	UTR	82629355	82629502	0	+	.	gene_id "ENSMUSG00000037940.18"; transcript_id "ENSMUST00000169387.10"; gene_type "protein_coding"; gene_name "Inpp4b"; transcript_type "nonsense_mediated_decay"; transcript_name "Inpp4b-207"; exon_number 10; exon_id "ENSMUSE00001291487.2"; level 2; protein_id "ENSMUSP00000130104.2"; transcript_support_level "1"; mgi_id "MGI:2158925"; havana_gene "OTTMUSG00000035809.1"; havana_transcript "OTTMUST00000152746.1";
chr8	HAVANA	exon	82629355	82629502	0	+	.	gene_id "ENSMUSG00000037940.18"; transcript_id "ENSMUST00000215332.2"; gene_type "protein_coding"; gene_name "Inpp4b"; transcript_type "protein_coding"; transcript_name "Inpp4b-212"; exon_number 11; exon_id "ENSMUSE00001261914.2"; level 2; protein_id "ENSMUSP00000148972.2"; transcript_support_level "1"; mgi_id "MGI:2158925"; tag "basic"; tag "appris_principal_1"; tag "CCDS"; ccdsid "CCDS80902.1"; havana_gene "OTTMUSG00000035809.1"; havana_transcript "OTTMUST00000152747.1";
chr8	HAVANA	CDS	82629355	82629502	0	+	2	gene_id "ENSMUSG00000037940.18"; transcript_id "ENSMUST00000215332.2"; gene_type "protein_coding"; gene_name "Inpp4b"; transcript_type "protein_coding"; transcript_name "Inpp4b-212"; exon_number 11; exon_id "ENSMUSE00001261914.2"; level 2; protein_id "ENSMUSP00000148972.2"; transcript_support_level "1"; mgi_id "MGI:2158925"; tag "basic"; tag "appris_principal_1"; tag "CCDS"; ccdsid "CCDS80902.1"; havana_gene "OTTMUSG00000035809.1"; havana_transcript "OTTMUST00000152747.1";
chr8	HAVANA	exon	82629355	82629502	0	+	.	gene_id "ENSMUSG00000037940.18"; transcript_id "ENSMUST00000042529.14"; gene_type "protein_coding"; gene_name "Inpp4b"; transcript_type "protein_coding"; transcript_name "Inpp4b-201"; exon_number 9; exon_id "ENSMUSE00001261914.2"; level 2; protein_id "ENSMUSP00000044466.7"; transcript_support_level "1"; mgi_id "MGI:2158925"; tag "basic"; tag "CCDS"; ccdsid "CCDS22446.1"; havana_gene "OTTMUSG00000035809.1"; havana_transcript "OTTMUST00000149792.1";
chr8	HAVANA	CDS	82629355	82629502	0	+	2	gene_id "ENSMUSG00000037940.18"; transcript_id "ENSMUST00000042529.14"; gene_type "protein_coding"; gene_name "Inpp4b"; transcript_type "protein_coding"; transcript_name "Inpp4b-201"; exon_number 9; exon_id "ENSMUSE00001261914.2"; level 2; protein_id "ENSMUSP00000044466.7"; transcript_support_level "1"; mgi_id "MGI:2158925"; tag "basic"; tag "CCDS"; ccdsid "CCDS22446.1"; havana_gene "OTTMUSG00000035809.1"; havana_transcript "OTTMUST00000149792.1";
chr8	HAVANA	exon	82629355	82629502	0	+	.	gene_id "ENSMUSG00000037940.18"; transcript_id "ENSMUST00000169116.9"; gene_type "protein_coding"; gene_name "Inpp4b"; transcript_type "protein_coding"; transcript_name "Inpp4b-206"; exon_number 11; exon_id "ENSMUSE00001261914.2"; level 2; protein_id "ENSMUSP00000131947.2"; transcript_support_level "5"; mgi_id "MGI:2158925"; tag "mRNA_end_NF"; tag "cds_end_NF"; havana_gene "OTTMUSG00000035809.1"; havana_transcript "OTTMUST00000149793.1";
chr8	HAVANA	CDS	82629355	82629502	0	+	2	gene_id "ENSMUSG00000037940.18"; transcript_id "ENSMUST00000169116.9"; gene_type "protein_coding"; gene_name "Inpp4b"; transcript_type "protein_coding"; transcript_name "Inpp4b-206"; exon_number 11; exon_id "ENSMUSE00001261914.2"; level 2; protein_id "ENSMUSP00000131947.2"; transcript_support_level "5"; mgi_id "MGI:2158925"; tag "mRNA_end_NF"; tag "cds_end_NF"; havana_gene "OTTMUSG00000035809.1"; havana_transcript "OTTMUST00000149793.1";
chr8	HAVANA	exon	82629355	82629502	0	+	.	gene_id "ENSMUSG00000037940.18"; transcript_id "ENSMUST00000109852.10"; gene_type "protein_coding"; gene_name "Inpp4b"; transcript_type "protein_coding"; transcript_name "Inpp4b-203"; exon_number 9; exon_id "ENSMUSE00001261914.2"; level 2; protein_id "ENSMUSP00000105478.3"; transcript_support_level "5"; mgi_id "MGI:2158925"; tag "basic"; tag "CCDS"; ccdsid "CCDS80901.1"; havana_gene "OTTMUSG00000035809.1"; havana_transcript "OTTMUST00000149794.1";
chr8	HAVANA	CDS	82629355	82629502	0	+	2	gene_id "ENSMUSG00000037940.18"; transcript_id "ENSMUST00000109852.10"; gene_type "protein_coding"; gene_name "Inpp4b"; transcript_type "protein_coding"; transcript_name "Inpp4b-203"; exon_number 9; exon_id "ENSMUSE00001261914.2"; level 2; protein_id "ENSMUSP00000105478.3"; transcript_support_level "5"; mgi_id "MGI:2158925"; tag "basic"; tag "CCDS"; ccdsid "CCDS80901.1"; havana_gene "OTTMUSG00000035809.1"; havana_transcript "OTTMUST00000149794.1";
chr8	HAVANA	exon	82629355	82629502	0	+	.	gene_id "ENSMUSG00000037940.18"; transcript_id "ENSMUST00000172031.9"; gene_type "protein_coding"; gene_name "Inpp4b"; transcript_type "protein_coding"; transcript_name "Inpp4b-209"; exon_number 9; exon_id "ENSMUSE00001261914.2"; level 2; protein_id "ENSMUSP00000131324.2"; transcript_support_level "5"; mgi_id "MGI:2158925"; tag "basic"; tag "appris_principal_1"; tag "CCDS"; ccdsid "CCDS80902.1"; havana_gene "OTTMUSG00000035809.1"; havana_transcript "OTTMUST00000149796.1";
chr8	HAVANA	CDS	82629355	82629502	0	+	2	gene_id "ENSMUSG00000037940.18"; transcript_id "ENSMUST00000172031.9"; gene_type "protein_coding"; gene_name "Inpp4b"; transcript_type "protein_coding"; transcript_name "Inpp4b-209"; exon_number 9; exon_id "ENSMUSE00001261914.2"; level 2; protein_id "ENSMUSP00000131324.2"; transcript_support_level "5"; mgi_id "MGI:2158925"; tag "basic"; tag "appris_principal_1"; tag "CCDS"; ccdsid "CCDS80902.1"; havana_gene "OTTMUSG00000035809.1"; havana_transcript "OTTMUST00000149796.1";
chr8	HAVANA	exon	82629355	82629502	0	+	.	gene_id "ENSMUSG00000037940.18"; transcript_id "ENSMUST00000170160.8"; gene_type "protein_coding"; gene_name "Inpp4b"; transcript_type "protein_coding"; transcript_name "Inpp4b-208"; exon_number 6; exon_id "ENSMUSE00001261914.2"; level 2; protein_id "ENSMUSP00000132156.2"; transcript_support_level "1"; mgi_id "MGI:2158925"; tag "mRNA_end_NF"; tag "cds_end_NF"; tag "CAGE_supported_TSS"; havana_gene "OTTMUSG00000035809.1"; havana_transcript "OTTMUST00000149797.1";
chr8	HAVANA	CDS	82629355	82629502	0	+	2	gene_id "ENSMUSG00000037940.18"; transcript_id "ENSMUST00000170160.8"; gene_type "protein_coding"; gene_name "Inpp4b"; transcript_type "protein_coding"; transcript_name "Inpp4b-208"; exon_number 6; exon_id "ENSMUSE00001261914.2"; level 2; protein_id "ENSMUSP00000132156.2"; transcript_support_level "1"; mgi_id "MGI:2158925"; tag "mRNA_end_NF"; tag "cds_end_NF"; tag "CAGE_supported_TSS"; havana_gene "OTTMUSG00000035809.1"; havana_transcript "OTTMUST00000149797.1";
chr8	HAVANA	exon	82629355	82629502	0	+	.	gene_id "ENSMUSG00000037940.18"; transcript_id "ENSMUST00000216387.2"; gene_type "protein_coding"; gene_name "Inpp4b"; transcript_type "protein_coding_CDS_not_defined"; transcript_name "Inpp4b-214"; exon_number 5; exon_id "ENSMUSE00001291487.2"; level 2; transcript_support_level "5"; mgi_id "MGI:2158925"; havana_gene "OTTMUSG00000035809.1"; havana_transcript "OTTMUST00000152749.1";
chr8	HAVANA	exon	82629355	82629502	0	+	.	gene_id "ENSMUSG00000037940.18"; transcript_id "ENSMUST00000109851.3"; gene_type "protein_coding"; gene_name "Inpp4b"; transcript_type "protein_coding"; transcript_name "Inpp4b-202"; exon_number 4; exon_id "ENSMUSE00001261914.2"; level 2; protein_id "ENSMUSP00000105477.3"; transcript_support_level "1"; mgi_id "MGI:2158925"; tag "CAGE_supported_TSS"; tag "basic"; havana_gene "OTTMUSG00000035809.1"; havana_transcript "OTTMUST00000149798.1";
chr8	HAVANA	CDS	82629355	82629502	0	+	2	gene_id "ENSMUSG00000037940.18"; transcript_id "ENSMUST00000109851.3"; gene_type "protein_coding"; gene_name "Inpp4b"; transcript_type "protein_coding"; transcript_name "Inpp4b-202"; exon_number 4; exon_id "ENSMUSE00001261914.2"; level 2; protein_id "ENSMUSP00000105477.3"; transcript_support_level "1"; mgi_id "MGI:2158925"; tag "CAGE_supported_TSS"; tag "basic"; havana_gene "OTTMUSG00000035809.1"; havana_transcript "OTTMUST00000149798.1";
chr8	ENSEMBL_gcm37	exon	82629355	82629502	5.74750842380715	+	.	gene_id "ENSMUSG00000037940.18"; transcript_id "ENSMUSG00000037940.18_tx_12"; exon_id "chr8_82629355_82629502_+"; exonnum "4"; txlen "4738";
chr8	ENSEMBL_gcm37	exon	82629355	82629502	3.53404101883097	+	.	gene_id "ENSMUSG00000037940.18"; transcript_id "ENSMUSG00000037940.18_tx_16"; exon_id "chr8_82629355_82629502_+"; exonnum "5"; txlen "3670";
chr8	ENSEMBL_gcm37	exon	82629355	82629502	2.19291247416515	+	.	gene_id "ENSMUSG00000037940.18"; transcript_id "ENSMUSG00000037940.18_tx_19"; exon_id "chr8_82629355_82629502_+"; exonnum "11"; txlen "5377";
chr8	ENSEMBL_gcm37	exon	82629355	82629502	2.17314093488526	+	.	gene_id "ENSMUSG00000037940.18"; transcript_id "ENSMUSG00000037940.18_tx_20"; exon_id "chr8_82629355_82629502_+"; exonnum "10"; txlen "5258";
chr8	ENSEMBL_gcm37	exon	82629355	82629502	1.9926104592568	+	.	gene_id "ENSMUSG00000037940.18"; transcript_id "ENSMUSG00000037940.18_tx_21"; exon_id "chr8_82629355_82629502_+"; exonnum "11"; txlen "5330";
chr8	ENSEMBL_gcm37	exon	82629355	82629502	1.9926104592568	+	.	gene_id "ENSMUSG00000037940.18"; transcript_id "ENSMUSG00000037940.18_tx_22"; exon_id "chr8_82629355_82629502_+"; exonnum "12"; txlen "5449";
chr8	ENSEMBL_gcm37	exon	82629355	82629502	0.930330327070205	+	.	gene_id "ENSMUSG00000037940.18"; transcript_id "ENSMUSG00000037940.18_tx_24"; exon_id "chr8_82629355_82629502_+"; exonnum "10"; txlen "5326";
chr8	ENSEMBL_gcm37	exon	82629355	82629502	0.910558787790316	+	.	gene_id "ENSMUSG00000037940.18"; transcript_id "ENSMUSG00000037940.18_tx_26"; exon_id "chr8_82629355_82629502_+"; exonnum "9"; txlen "5207";
chr8	ENSEMBL_gcm37	exon	82629355	82629502	0.826765121318402	+	.	gene_id "ENSMUSG00000037940.18"; transcript_id "ENSMUSG00000037940.18_tx_28"; exon_id "chr8_82629355_82629502_+"; exonnum "11"; txlen "5398";
chr8	ENSEMBL_gcm37	exon	82629355	82629502	0.826765121318402	+	.	gene_id "ENSMUSG00000037940.18"; transcript_id "ENSMUSG00000037940.18_tx_29"; exon_id "chr8_82629355_82629502_+"; exonnum "10"; txlen "5279";
chr8	ENSEMBL_gcm37	exon	82629355	82629502	33.2888308349548	+	.	gene_id "ENSMUSG00000037940.18"; transcript_id "ENSMUSG00000037940.18_tx_3"; exon_id "chr8_82629355_82629502_+"; exonnum "5"; txlen "4761";
chr8	ENSEMBL_gcm37	exon	82629355	82629502	0.63077189044193	+	.	gene_id "ENSMUSG00000037940.18"; transcript_id "ENSMUSG00000037940.18_tx_34"; exon_id "chr8_82629355_82629502_+"; exonnum "13"; txlen "5615";
chr8	ENSEMBL_gcm37	exon	82629355	82629502	0.63077189044193	+	.	gene_id "ENSMUSG00000037940.18"; transcript_id "ENSMUSG00000037940.18_tx_35"; exon_id "chr8_82629355_82629502_+"; exonnum "12"; txlen "5496";
chr8	ENSEMBL_gcm37	exon	82629355	82629502	0.562213729958551	+	.	gene_id "ENSMUSG00000037940.18"; transcript_id "ENSMUSG00000037940.18_tx_37"; exon_id "chr8_82629355_82629502_+"; exonnum "6"; txlen "4783";
chr8	ENSEMBL_gcm37	exon	82629355	82629502	0.460901902192883	+	.	gene_id "ENSMUSG00000037940.18"; transcript_id "ENSMUSG00000037940.18_tx_40"; exon_id "chr8_82629355_82629502_+"; exonnum "12"; txlen "1657";
chr8	ENSEMBL_gcm37	exon	82629355	82629502	0.460901902192883	+	.	gene_id "ENSMUSG00000037940.18"; transcript_id "ENSMUSG00000037940.18_tx_41"; exon_id "chr8_82629355_82629502_+"; exonnum "11"; txlen "1538";
chr8	ENSEMBL_gcm37	exon	82629355	82629502	0.460901902192883	+	.	gene_id "ENSMUSG00000037940.18"; transcript_id "ENSMUSG00000037940.18_tx_42"; exon_id "chr8_82629355_82629502_+"; exonnum "13"; txlen "1729";
chr8	ENSEMBL_gcm37	exon	82629355	82629502	0.460901902192883	+	.	gene_id "ENSMUSG00000037940.18"; transcript_id "ENSMUSG00000037940.18_tx_43"; exon_id "chr8_82629355_82629502_+"; exonnum "12"; txlen "1610";
chr8	ENSEMBL_gcm37	exon	82629355	82629502	0.460901902192883	+	.	gene_id "ENSMUSG00000037940.18"; transcript_id "ENSMUSG00000037940.18_tx_44"; exon_id "chr8_82629355_82629502_+"; exonnum "11"; txlen "1606";
chr8	ENSEMBL_gcm37	exon	82629355	82629502	0.460901902192883	+	.	gene_id "ENSMUSG00000037940.18"; transcript_id "ENSMUSG00000037940.18_tx_45"; exon_id "chr8_82629355_82629502_+"; exonnum "10"; txlen "1487";
chr8	ENSEMBL_gcm37	exon	82629355	82629502	0.460901902192883	+	.	gene_id "ENSMUSG00000037940.18"; transcript_id "ENSMUSG00000037940.18_tx_46"; exon_id "chr8_82629355_82629502_+"; exonnum "12"; txlen "1678";
chr8	ENSEMBL_gcm37	exon	82629355	82629502	0.460901902192883	+	.	gene_id "ENSMUSG00000037940.18"; transcript_id "ENSMUSG00000037940.18_tx_47"; exon_id "chr8_82629355_82629502_+"; exonnum "11"; txlen "1559";
chr8	ENSEMBL_gcm37	exon	82629355	82629502	0.457245795150871	+	.	gene_id "ENSMUSG00000037940.18"; transcript_id "ENSMUSG00000037940.18_tx_48"; exon_id "chr8_82629355_82629502_+"; exonnum "14"; txlen "5687";
chr8	ENSEMBL_gcm37	exon	82629355	82629502	0.457245795150871	+	.	gene_id "ENSMUSG00000037940.18"; transcript_id "ENSMUSG00000037940.18_tx_49"; exon_id "chr8_82629355_82629502_+"; exonnum "13"; txlen "5568";
chr8	ENSEMBL_gcm37	exon	82629355	82629502	0.420345164606513	+	.	gene_id "ENSMUSG00000037940.18"; transcript_id "ENSMUSG00000037940.18_tx_52"; exon_id "chr8_82629355_82629502_+"; exonnum "10"; txlen "5347";
chr8	ENSEMBL_gcm37	exon	82629355	82629502	0.420345164606513	+	.	gene_id "ENSMUSG00000037940.18"; transcript_id "ENSMUSG00000037940.18_tx_53"; exon_id "chr8_82629355_82629502_+"; exonnum "9"; txlen "5228";
chr8	ENSEMBL_gcm37	exon	82629355	82629502	0.420345164606513	+	.	gene_id "ENSMUSG00000037940.18"; transcript_id "ENSMUSG00000037940.18_tx_54"; exon_id "chr8_82629355_82629502_+"; exonnum "9"; txlen "5296";
chr8	ENSEMBL_gcm37	exon	82629355	82629502	0.420345164606513	+	.	gene_id "ENSMUSG00000037940.18"; transcript_id "ENSMUSG00000037940.18_tx_55"; exon_id "chr8_82629355_82629502_+"; exonnum "8"; txlen "5177";
chr8	ENSEMBL_gcm37	exon	82629355	82629502	0.408467136905948	+	.	gene_id "ENSMUSG00000037940.18"; transcript_id "ENSMUSG00000037940.18_tx_56"; exon_id "chr8_82629355_82629502_+"; exonnum "12"; txlen "5428";
chr8	ENSEMBL_gcm37	exon	82629355	82629502	0.337549492176226	+	.	gene_id "ENSMUSG00000037940.18"; transcript_id "ENSMUSG00000037940.18_tx_57"; exon_id "chr8_82629355_82629502_+"; exonnum "10"; txlen "5300";
chr8	ENSEMBL_gcm37	exon	82629355	82629502	0.330660059335946	+	.	gene_id "ENSMUSG00000037940.18"; transcript_id "ENSMUSG00000037940.18_tx_58"; exon_id "chr8_82629355_82629502_+"; exonnum "12"; txlen "5505";
chr8	ENSEMBL_gcm37	exon	82629355	82629502	0.324172654006091	+	.	gene_id "ENSMUSG00000037940.18"; transcript_id "ENSMUSG00000037940.18_tx_60"; exon_id "chr8_82629355_82629502_+"; exonnum "11"; txlen "5419";
chr8	ENSEMBL_gcm37	exon	82629355	82629502	0.324172654006091	+	.	gene_id "ENSMUSG00000037940.18"; transcript_id "ENSMUSG00000037940.18_tx_61"; exon_id "chr8_82629355_82629502_+"; exonnum "10"; txlen "5368";
chr8	ENSEMBL_gcm37	exon	82629355	82629502	0.324172654006091	+	.	gene_id "ENSMUSG00000037940.18"; transcript_id "ENSMUSG00000037940.18_tx_62"; exon_id "chr8_82629355_82629502_+"; exonnum "9"; txlen "5249";
chr8	ENSEMBL_gcm37	exon	82629355	82629502	0.323877347771967	+	.	gene_id "ENSMUSG00000037940.18"; transcript_id "ENSMUSG00000037940.18_tx_63"; exon_id "chr8_82629355_82629502_+"; exonnum "11"; txlen "5377";
chr8	ENSEMBL_gcm37	exon	82629355	82629502	0.311462428471209	+	.	gene_id "ENSMUSG00000037940.18"; transcript_id "ENSMUSG00000037940.18_tx_64"; exon_id "chr8_82629355_82629502_+"; exonnum "13"; txlen "5500";
chr8	ENSEMBL_gcm37	exon	82629355	82629502	0.311462428471209	+	.	gene_id "ENSMUSG00000037940.18"; transcript_id "ENSMUSG00000037940.18_tx_65"; exon_id "chr8_82629355_82629502_+"; exonnum "12"; txlen "5449";
chr8	ENSEMBL_gcm37	exon	82629355	82629502	0.308838047330425	+	.	gene_id "ENSMUSG00000037940.18"; transcript_id "ENSMUSG00000037940.18_tx_66"; exon_id "chr8_82629355_82629502_+"; exonnum "11"; txlen "5386";
chr8	ENSEMBL_gcm37	exon	82629355	82629502	0.042488080717307	+	.	gene_id "ENSMUSG00000037940.18"; transcript_id "ENSMUSG00000037940.18_tx_67"; exon_id "chr8_82629355_82629502_+"; exonnum "15"; txlen "5661";
chr8	HAVANA	exon	82629355	82629571	0	+	.	gene_id "ENSMUSG00000037940.18"; transcript_id "ENSMUST00000165821.2"; gene_type "protein_coding"; gene_name "Inpp4b"; transcript_type "retained_intron"; transcript_name "Inpp4b-205"; exon_number 2; exon_id "ENSMUSE00000876952.2"; level 2; transcript_support_level "3"; mgi_id "MGI:2158925"; havana_gene "OTTMUSG00000035809.1"; havana_transcript "OTTMUST00000091720.1";
chr8	sragcm37_ss	exon	82637167	82637508	0.460901902192883	+	.	gene_id "ENSMUSG00000037940.18"; transcript_id "ENSMUSG00000037940.18_tx_40"; exon_id "chr8_82637167_82637508_+"; exonnum "13"; txlen "1657";
chr8	sragcm37_ss	exon	82637167	82637508	0.460901902192883	+	.	gene_id "ENSMUSG00000037940.18"; transcript_id "ENSMUSG00000037940.18_tx_41"; exon_id "chr8_82637167_82637508_+"; exonnum "12"; txlen "1538";
chr8	sragcm37_ss	exon	82637167	82637508	0.460901902192883	+	.	gene_id "ENSMUSG00000037940.18"; transcript_id "ENSMUSG00000037940.18_tx_42"; exon_id "chr8_82637167_82637508_+"; exonnum "14"; txlen "1729";
chr8	sragcm37_ss	exon	82637167	82637508	0.460901902192883	+	.	gene_id "ENSMUSG00000037940.18"; transcript_id "ENSMUSG00000037940.18_tx_43"; exon_id "chr8_82637167_82637508_+"; exonnum "13"; txlen "1610";
chr8	sragcm37_ss	exon	82637167	82637508	0.460901902192883	+	.	gene_id "ENSMUSG00000037940.18"; transcript_id "ENSMUSG00000037940.18_tx_44"; exon_id "chr8_82637167_82637508_+"; exonnum "12"; txlen "1606";
chr8	sragcm37_ss	exon	82637167	82637508	0.460901902192883	+	.	gene_id "ENSMUSG00000037940.18"; transcript_id "ENSMUSG00000037940.18_tx_45"; exon_id "chr8_82637167_82637508_+"; exonnum "11"; txlen "1487";
chr8	sragcm37_ss	exon	82637167	82637508	0.460901902192883	+	.	gene_id "ENSMUSG00000037940.18"; transcript_id "ENSMUSG00000037940.18_tx_46"; exon_id "chr8_82637167_82637508_+"; exonnum "13"; txlen "1678";
chr8	sragcm37_ss	exon	82637167	82637508	0.460901902192883	+	.	gene_id "ENSMUSG00000037940.18"; transcript_id "ENSMUSG00000037940.18_tx_47"; exon_id "chr8_82637167_82637508_+"; exonnum "12"; txlen "1559";
chr8	HAVANA	exon	82678808	82678829	0	+	.	gene_id "ENSMUSG00000037940.18"; transcript_id "ENSMUST00000216387.2"; gene_type "protein_coding"; gene_name "Inpp4b"; transcript_type "protein_coding_CDS_not_defined"; transcript_name "Inpp4b-214"; exon_number 6; exon_id "ENSMUSE00001400398.2"; level 2; transcript_support_level "5"; mgi_id "MGI:2158925"; havana_gene "OTTMUSG00000035809.1"; havana_transcript "OTTMUST00000152749.1";
chr8	HAVANA	exon	82678808	82678938	0	+	.	gene_id "ENSMUSG00000037940.18"; transcript_id "ENSMUST00000213285.2"; gene_type "protein_coding"; gene_name "Inpp4b"; transcript_type "protein_coding"; transcript_name "Inpp4b-211"; exon_number 14; exon_id "ENSMUSE00001299801.2"; level 2; protein_id "ENSMUSP00000150520.2"; transcript_support_level "1"; mgi_id "MGI:2158925"; tag "mRNA_end_NF"; tag "cds_end_NF"; havana_gene "OTTMUSG00000035809.1"; havana_transcript "OTTMUST00000152744.1";
chr8	HAVANA	CDS	82678808	82678938	0	+	1	gene_id "ENSMUSG00000037940.18"; transcript_id "ENSMUST00000213285.2"; gene_type "protein_coding"; gene_name "Inpp4b"; transcript_type "protein_coding"; transcript_name "Inpp4b-211"; exon_number 14; exon_id "ENSMUSE00001299801.2"; level 2; protein_id "ENSMUSP00000150520.2"; transcript_support_level "1"; mgi_id "MGI:2158925"; tag "mRNA_end_NF"; tag "cds_end_NF"; havana_gene "OTTMUSG00000035809.1"; havana_transcript "OTTMUST00000152744.1";
chr8	HAVANA	exon	82678808	82678938	0	+	.	gene_id "ENSMUSG00000037940.18"; transcript_id "ENSMUST00000217122.2"; gene_type "protein_coding"; gene_name "Inpp4b"; transcript_type "protein_coding"; transcript_name "Inpp4b-215"; exon_number 12; exon_id "ENSMUSE00001299801.2"; level 2; protein_id "ENSMUSP00000150541.2"; transcript_support_level "1"; mgi_id "MGI:2158925"; tag "basic"; tag "Ensembl_canonical"; tag "GENCODE_Primary"; tag "CCDS"; ccdsid "CCDS80901.1"; havana_gene "OTTMUSG00000035809.1"; havana_transcript "OTTMUST00000152745.1";
chr8	HAVANA	CDS	82678808	82678938	0	+	1	gene_id "ENSMUSG00000037940.18"; transcript_id "ENSMUST00000217122.2"; gene_type "protein_coding"; gene_name "Inpp4b"; transcript_type "protein_coding"; transcript_name "Inpp4b-215"; exon_number 12; exon_id "ENSMUSE00001299801.2"; level 2; protein_id "ENSMUSP00000150541.2"; transcript_support_level "1"; mgi_id "MGI:2158925"; tag "basic"; tag "Ensembl_canonical"; tag "GENCODE_Primary"; tag "CCDS"; ccdsid "CCDS80901.1"; havana_gene "OTTMUSG00000035809.1"; havana_transcript "OTTMUST00000152745.1";
chr8	HAVANA	exon	82678808	82678938	0	+	.	gene_id "ENSMUSG00000037940.18"; transcript_id "ENSMUST00000169387.10"; gene_type "protein_coding"; gene_name "Inpp4b"; transcript_type "nonsense_mediated_decay"; transcript_name "Inpp4b-207"; exon_number 11; exon_id "ENSMUSE00001289413.2"; level 2; protein_id "ENSMUSP00000130104.2"; transcript_support_level "1"; mgi_id "MGI:2158925"; havana_gene "OTTMUSG00000035809.1"; havana_transcript "OTTMUST00000152746.1";
chr8	HAVANA	UTR	82678808	82678938	0	+	.	gene_id "ENSMUSG00000037940.18"; transcript_id "ENSMUST00000169387.10"; gene_type "protein_coding"; gene_name "Inpp4b"; transcript_type "nonsense_mediated_decay"; transcript_name "Inpp4b-207"; exon_number 11; exon_id "ENSMUSE00001289413.2"; level 2; protein_id "ENSMUSP00000130104.2"; transcript_support_level "1"; mgi_id "MGI:2158925"; havana_gene "OTTMUSG00000035809.1"; havana_transcript "OTTMUST00000152746.1";
chr8	HAVANA	exon	82678808	82678938	0	+	.	gene_id "ENSMUSG00000037940.18"; transcript_id "ENSMUST00000215332.2"; gene_type "protein_coding"; gene_name "Inpp4b"; transcript_type "protein_coding"; transcript_name "Inpp4b-212"; exon_number 12; exon_id "ENSMUSE00001299801.2"; level 2; protein_id "ENSMUSP00000148972.2"; transcript_support_level "1"; mgi_id "MGI:2158925"; tag "basic"; tag "appris_principal_1"; tag "CCDS"; ccdsid "CCDS80902.1"; havana_gene "OTTMUSG00000035809.1"; havana_transcript "OTTMUST00000152747.1";
chr8	HAVANA	CDS	82678808	82678938	0	+	1	gene_id "ENSMUSG00000037940.18"; transcript_id "ENSMUST00000215332.2"; gene_type "protein_coding"; gene_name "Inpp4b"; transcript_type "protein_coding"; transcript_name "Inpp4b-212"; exon_number 12; exon_id "ENSMUSE00001299801.2"; level 2; protein_id "ENSMUSP00000148972.2"; transcript_support_level "1"; mgi_id "MGI:2158925"; tag "basic"; tag "appris_principal_1"; tag "CCDS"; ccdsid "CCDS80902.1"; havana_gene "OTTMUSG00000035809.1"; havana_transcript "OTTMUST00000152747.1";
chr8	HAVANA	exon	82678808	82678938	0	+	.	gene_id "ENSMUSG00000037940.18"; transcript_id "ENSMUST00000042529.14"; gene_type "protein_coding"; gene_name "Inpp4b"; transcript_type "protein_coding"; transcript_name "Inpp4b-201"; exon_number 10; exon_id "ENSMUSE00001299801.2"; level 2; protein_id "ENSMUSP00000044466.7"; transcript_support_level "1"; mgi_id "MGI:2158925"; tag "basic"; tag "CCDS"; ccdsid "CCDS22446.1"; havana_gene "OTTMUSG00000035809.1"; havana_transcript "OTTMUST00000149792.1";
chr8	HAVANA	CDS	82678808	82678938	0	+	1	gene_id "ENSMUSG00000037940.18"; transcript_id "ENSMUST00000042529.14"; gene_type "protein_coding"; gene_name "Inpp4b"; transcript_type "protein_coding"; transcript_name "Inpp4b-201"; exon_number 10; exon_id "ENSMUSE00001299801.2"; level 2; protein_id "ENSMUSP00000044466.7"; transcript_support_level "1"; mgi_id "MGI:2158925"; tag "basic"; tag "CCDS"; ccdsid "CCDS22446.1"; havana_gene "OTTMUSG00000035809.1"; havana_transcript "OTTMUST00000149792.1";
chr8	HAVANA	exon	82678808	82678938	0	+	.	gene_id "ENSMUSG00000037940.18"; transcript_id "ENSMUST00000169116.9"; gene_type "protein_coding"; gene_name "Inpp4b"; transcript_type "protein_coding"; transcript_name "Inpp4b-206"; exon_number 12; exon_id "ENSMUSE00001299801.2"; level 2; protein_id "ENSMUSP00000131947.2"; transcript_support_level "5"; mgi_id "MGI:2158925"; tag "mRNA_end_NF"; tag "cds_end_NF"; havana_gene "OTTMUSG00000035809.1"; havana_transcript "OTTMUST00000149793.1";
chr8	HAVANA	CDS	82678808	82678938	0	+	1	gene_id "ENSMUSG00000037940.18"; transcript_id "ENSMUST00000169116.9"; gene_type "protein_coding"; gene_name "Inpp4b"; transcript_type "protein_coding"; transcript_name "Inpp4b-206"; exon_number 12; exon_id "ENSMUSE00001299801.2"; level 2; protein_id "ENSMUSP00000131947.2"; transcript_support_level "5"; mgi_id "MGI:2158925"; tag "mRNA_end_NF"; tag "cds_end_NF"; havana_gene "OTTMUSG00000035809.1"; havana_transcript "OTTMUST00000149793.1";
chr8	HAVANA	exon	82678808	82678938	0	+	.	gene_id "ENSMUSG00000037940.18"; transcript_id "ENSMUST00000109852.10"; gene_type "protein_coding"; gene_name "Inpp4b"; transcript_type "protein_coding"; transcript_name "Inpp4b-203"; exon_number 10; exon_id "ENSMUSE00001299801.2"; level 2; protein_id "ENSMUSP00000105478.3"; transcript_support_level "5"; mgi_id "MGI:2158925"; tag "basic"; tag "CCDS"; ccdsid "CCDS80901.1"; havana_gene "OTTMUSG00000035809.1"; havana_transcript "OTTMUST00000149794.1";
chr8	HAVANA	CDS	82678808	82678938	0	+	1	gene_id "ENSMUSG00000037940.18"; transcript_id "ENSMUST00000109852.10"; gene_type "protein_coding"; gene_name "Inpp4b"; transcript_type "protein_coding"; transcript_name "Inpp4b-203"; exon_number 10; exon_id "ENSMUSE00001299801.2"; level 2; protein_id "ENSMUSP00000105478.3"; transcript_support_level "5"; mgi_id "MGI:2158925"; tag "basic"; tag "CCDS"; ccdsid "CCDS80901.1"; havana_gene "OTTMUSG00000035809.1"; havana_transcript "OTTMUST00000149794.1";
chr8	HAVANA	exon	82678808	82678938	0	+	.	gene_id "ENSMUSG00000037940.18"; transcript_id "ENSMUST00000172031.9"; gene_type "protein_coding"; gene_name "Inpp4b"; transcript_type "protein_coding"; transcript_name "Inpp4b-209"; exon_number 10; exon_id "ENSMUSE00001299801.2"; level 2; protein_id "ENSMUSP00000131324.2"; transcript_support_level "5"; mgi_id "MGI:2158925"; tag "basic"; tag "appris_principal_1"; tag "CCDS"; ccdsid "CCDS80902.1"; havana_gene "OTTMUSG00000035809.1"; havana_transcript "OTTMUST00000149796.1";
chr8	HAVANA	CDS	82678808	82678938	0	+	1	gene_id "ENSMUSG00000037940.18"; transcript_id "ENSMUST00000172031.9"; gene_type "protein_coding"; gene_name "Inpp4b"; transcript_type "protein_coding"; transcript_name "Inpp4b-209"; exon_number 10; exon_id "ENSMUSE00001299801.2"; level 2; protein_id "ENSMUSP00000131324.2"; transcript_support_level "5"; mgi_id "MGI:2158925"; tag "basic"; tag "appris_principal_1"; tag "CCDS"; ccdsid "CCDS80902.1"; havana_gene "OTTMUSG00000035809.1"; havana_transcript "OTTMUST00000149796.1";
chr8	HAVANA	exon	82678808	82678938	0	+	.	gene_id "ENSMUSG00000037940.18"; transcript_id "ENSMUST00000170160.8"; gene_type "protein_coding"; gene_name "Inpp4b"; transcript_type "protein_coding"; transcript_name "Inpp4b-208"; exon_number 7; exon_id "ENSMUSE00001299801.2"; level 2; protein_id "ENSMUSP00000132156.2"; transcript_support_level "1"; mgi_id "MGI:2158925"; tag "mRNA_end_NF"; tag "cds_end_NF"; tag "CAGE_supported_TSS"; havana_gene "OTTMUSG00000035809.1"; havana_transcript "OTTMUST00000149797.1";
chr8	HAVANA	CDS	82678808	82678938	0	+	1	gene_id "ENSMUSG00000037940.18"; transcript_id "ENSMUST00000170160.8"; gene_type "protein_coding"; gene_name "Inpp4b"; transcript_type "protein_coding"; transcript_name "Inpp4b-208"; exon_number 7; exon_id "ENSMUSE00001299801.2"; level 2; protein_id "ENSMUSP00000132156.2"; transcript_support_level "1"; mgi_id "MGI:2158925"; tag "mRNA_end_NF"; tag "cds_end_NF"; tag "CAGE_supported_TSS"; havana_gene "OTTMUSG00000035809.1"; havana_transcript "OTTMUST00000149797.1";
chr8	HAVANA	exon	82678808	82678938	0	+	.	gene_id "ENSMUSG00000037940.18"; transcript_id "ENSMUST00000109851.3"; gene_type "protein_coding"; gene_name "Inpp4b"; transcript_type "protein_coding"; transcript_name "Inpp4b-202"; exon_number 5; exon_id "ENSMUSE00001299801.2"; level 2; protein_id "ENSMUSP00000105477.3"; transcript_support_level "1"; mgi_id "MGI:2158925"; tag "CAGE_supported_TSS"; tag "basic"; havana_gene "OTTMUSG00000035809.1"; havana_transcript "OTTMUST00000149798.1";
chr8	HAVANA	CDS	82678808	82678938	0	+	1	gene_id "ENSMUSG00000037940.18"; transcript_id "ENSMUST00000109851.3"; gene_type "protein_coding"; gene_name "Inpp4b"; transcript_type "protein_coding"; transcript_name "Inpp4b-202"; exon_number 5; exon_id "ENSMUSE00001299801.2"; level 2; protein_id "ENSMUSP00000105477.3"; transcript_support_level "1"; mgi_id "MGI:2158925"; tag "CAGE_supported_TSS"; tag "basic"; havana_gene "OTTMUSG00000035809.1"; havana_transcript "OTTMUST00000149798.1";
chr8	ENSEMBL_gcm37	exon	82678808	82678938	5.74750842380715	+	.	gene_id "ENSMUSG00000037940.18"; transcript_id "ENSMUSG00000037940.18_tx_12"; exon_id "chr8_82678808_82678938_+"; exonnum "5"; txlen "4738";
chr8	ENSEMBL_gcm37	exon	82678808	82678938	3.53404101883097	+	.	gene_id "ENSMUSG00000037940.18"; transcript_id "ENSMUSG00000037940.18_tx_16"; exon_id "chr8_82678808_82678938_+"; exonnum "6"; txlen "3670";
chr8	ENSEMBL_gcm37	exon	82678808	82678938	2.19291247416515	+	.	gene_id "ENSMUSG00000037940.18"; transcript_id "ENSMUSG00000037940.18_tx_19"; exon_id "chr8_82678808_82678938_+"; exonnum "12"; txlen "5377";
chr8	ENSEMBL_gcm37	exon	82678808	82678938	2.17314093488526	+	.	gene_id "ENSMUSG00000037940.18"; transcript_id "ENSMUSG00000037940.18_tx_20"; exon_id "chr8_82678808_82678938_+"; exonnum "11"; txlen "5258";
chr8	ENSEMBL_gcm37	exon	82678808	82678938	1.9926104592568	+	.	gene_id "ENSMUSG00000037940.18"; transcript_id "ENSMUSG00000037940.18_tx_21"; exon_id "chr8_82678808_82678938_+"; exonnum "12"; txlen "5330";
chr8	ENSEMBL_gcm37	exon	82678808	82678938	1.9926104592568	+	.	gene_id "ENSMUSG00000037940.18"; transcript_id "ENSMUSG00000037940.18_tx_22"; exon_id "chr8_82678808_82678938_+"; exonnum "13"; txlen "5449";
chr8	ENSEMBL_gcm37	exon	82678808	82678938	0.930330327070205	+	.	gene_id "ENSMUSG00000037940.18"; transcript_id "ENSMUSG00000037940.18_tx_24"; exon_id "chr8_82678808_82678938_+"; exonnum "11"; txlen "5326";
chr8	ENSEMBL_gcm37	exon	82678808	82678938	0.910558787790316	+	.	gene_id "ENSMUSG00000037940.18"; transcript_id "ENSMUSG00000037940.18_tx_26"; exon_id "chr8_82678808_82678938_+"; exonnum "10"; txlen "5207";
chr8	ENSEMBL_gcm37	exon	82678808	82678938	0.826765121318402	+	.	gene_id "ENSMUSG00000037940.18"; transcript_id "ENSMUSG00000037940.18_tx_28"; exon_id "chr8_82678808_82678938_+"; exonnum "12"; txlen "5398";
chr8	ENSEMBL_gcm37	exon	82678808	82678938	0.826765121318402	+	.	gene_id "ENSMUSG00000037940.18"; transcript_id "ENSMUSG00000037940.18_tx_29"; exon_id "chr8_82678808_82678938_+"; exonnum "11"; txlen "5279";
chr8	ENSEMBL_gcm37	exon	82678808	82678938	33.2888308349548	+	.	gene_id "ENSMUSG00000037940.18"; transcript_id "ENSMUSG00000037940.18_tx_3"; exon_id "chr8_82678808_82678938_+"; exonnum "6"; txlen "4761";
chr8	ENSEMBL_gcm37	exon	82678808	82678938	0.63077189044193	+	.	gene_id "ENSMUSG00000037940.18"; transcript_id "ENSMUSG00000037940.18_tx_34"; exon_id "chr8_82678808_82678938_+"; exonnum "14"; txlen "5615";
chr8	ENSEMBL_gcm37	exon	82678808	82678938	0.63077189044193	+	.	gene_id "ENSMUSG00000037940.18"; transcript_id "ENSMUSG00000037940.18_tx_35"; exon_id "chr8_82678808_82678938_+"; exonnum "13"; txlen "5496";
chr8	ENSEMBL_gcm37	exon	82678808	82678938	0.562213729958551	+	.	gene_id "ENSMUSG00000037940.18"; transcript_id "ENSMUSG00000037940.18_tx_37"; exon_id "chr8_82678808_82678938_+"; exonnum "7"; txlen "4783";
chr8	ENSEMBL_gcm37	exon	82678808	82678938	0.457245795150871	+	.	gene_id "ENSMUSG00000037940.18"; transcript_id "ENSMUSG00000037940.18_tx_48"; exon_id "chr8_82678808_82678938_+"; exonnum "15"; txlen "5687";
chr8	ENSEMBL_gcm37	exon	82678808	82678938	0.457245795150871	+	.	gene_id "ENSMUSG00000037940.18"; transcript_id "ENSMUSG00000037940.18_tx_49"; exon_id "chr8_82678808_82678938_+"; exonnum "14"; txlen "5568";
chr8	ENSEMBL_gcm37	exon	82678808	82678938	0.420345164606513	+	.	gene_id "ENSMUSG00000037940.18"; transcript_id "ENSMUSG00000037940.18_tx_52"; exon_id "chr8_82678808_82678938_+"; exonnum "11"; txlen "5347";
chr8	ENSEMBL_gcm37	exon	82678808	82678938	0.420345164606513	+	.	gene_id "ENSMUSG00000037940.18"; transcript_id "ENSMUSG00000037940.18_tx_53"; exon_id "chr8_82678808_82678938_+"; exonnum "10"; txlen "5228";
chr8	ENSEMBL_gcm37	exon	82678808	82678938	0.420345164606513	+	.	gene_id "ENSMUSG00000037940.18"; transcript_id "ENSMUSG00000037940.18_tx_54"; exon_id "chr8_82678808_82678938_+"; exonnum "10"; txlen "5296";
chr8	ENSEMBL_gcm37	exon	82678808	82678938	0.420345164606513	+	.	gene_id "ENSMUSG00000037940.18"; transcript_id "ENSMUSG00000037940.18_tx_55"; exon_id "chr8_82678808_82678938_+"; exonnum "9"; txlen "5177";
chr8	ENSEMBL_gcm37	exon	82678808	82678938	0.408467136905948	+	.	gene_id "ENSMUSG00000037940.18"; transcript_id "ENSMUSG00000037940.18_tx_56"; exon_id "chr8_82678808_82678938_+"; exonnum "13"; txlen "5428";
chr8	ENSEMBL_gcm37	exon	82678808	82678938	0.337549492176226	+	.	gene_id "ENSMUSG00000037940.18"; transcript_id "ENSMUSG00000037940.18_tx_57"; exon_id "chr8_82678808_82678938_+"; exonnum "11"; txlen "5300";
chr8	ENSEMBL_gcm37	exon	82678808	82678938	0.330660059335946	+	.	gene_id "ENSMUSG00000037940.18"; transcript_id "ENSMUSG00000037940.18_tx_58"; exon_id "chr8_82678808_82678938_+"; exonnum "13"; txlen "5505";
chr8	ENSEMBL_gcm37	exon	82678808	82678938	0.324172654006091	+	.	gene_id "ENSMUSG00000037940.18"; transcript_id "ENSMUSG00000037940.18_tx_60"; exon_id "chr8_82678808_82678938_+"; exonnum "12"; txlen "5419";
chr8	ENSEMBL_gcm37	exon	82678808	82678938	0.324172654006091	+	.	gene_id "ENSMUSG00000037940.18"; transcript_id "ENSMUSG00000037940.18_tx_61"; exon_id "chr8_82678808_82678938_+"; exonnum "11"; txlen "5368";
chr8	ENSEMBL_gcm37	exon	82678808	82678938	0.324172654006091	+	.	gene_id "ENSMUSG00000037940.18"; transcript_id "ENSMUSG00000037940.18_tx_62"; exon_id "chr8_82678808_82678938_+"; exonnum "10"; txlen "5249";
chr8	ENSEMBL_gcm37	exon	82678808	82678938	0.323877347771967	+	.	gene_id "ENSMUSG00000037940.18"; transcript_id "ENSMUSG00000037940.18_tx_63"; exon_id "chr8_82678808_82678938_+"; exonnum "12"; txlen "5377";
chr8	ENSEMBL_gcm37	exon	82678808	82678938	0.311462428471209	+	.	gene_id "ENSMUSG00000037940.18"; transcript_id "ENSMUSG00000037940.18_tx_64"; exon_id "chr8_82678808_82678938_+"; exonnum "14"; txlen "5500";
chr8	ENSEMBL_gcm37	exon	82678808	82678938	0.311462428471209	+	.	gene_id "ENSMUSG00000037940.18"; transcript_id "ENSMUSG00000037940.18_tx_65"; exon_id "chr8_82678808_82678938_+"; exonnum "13"; txlen "5449";
chr8	ENSEMBL_gcm37	exon	82678808	82678938	0.308838047330425	+	.	gene_id "ENSMUSG00000037940.18"; transcript_id "ENSMUSG00000037940.18_tx_66"; exon_id "chr8_82678808_82678938_+"; exonnum "12"; txlen "5386";
chr8	ENSEMBL_gcm37	exon	82678808	82678938	0.042488080717307	+	.	gene_id "ENSMUSG00000037940.18"; transcript_id "ENSMUSG00000037940.18_tx_67"; exon_id "chr8_82678808_82678938_+"; exonnum "16"; txlen "5661";
chr8	HAVANA	exon	82679317	82679421	0	+	.	gene_id "ENSMUSG00000037940.18"; transcript_id "ENSMUST00000213285.2"; gene_type "protein_coding"; gene_name "Inpp4b"; transcript_type "protein_coding"; transcript_name "Inpp4b-211"; exon_number 15; exon_id "ENSMUSE00001308377.2"; level 2; protein_id "ENSMUSP00000150520.2"; transcript_support_level "1"; mgi_id "MGI:2158925"; tag "mRNA_end_NF"; tag "cds_end_NF"; havana_gene "OTTMUSG00000035809.1"; havana_transcript "OTTMUST00000152744.1";
chr8	HAVANA	CDS	82679317	82679421	0	+	2	gene_id "ENSMUSG00000037940.18"; transcript_id "ENSMUST00000213285.2"; gene_type "protein_coding"; gene_name "Inpp4b"; transcript_type "protein_coding"; transcript_name "Inpp4b-211"; exon_number 15; exon_id "ENSMUSE00001308377.2"; level 2; protein_id "ENSMUSP00000150520.2"; transcript_support_level "1"; mgi_id "MGI:2158925"; tag "mRNA_end_NF"; tag "cds_end_NF"; havana_gene "OTTMUSG00000035809.1"; havana_transcript "OTTMUST00000152744.1";
chr8	HAVANA	exon	82679317	82679421	0	+	.	gene_id "ENSMUSG00000037940.18"; transcript_id "ENSMUST00000217122.2"; gene_type "protein_coding"; gene_name "Inpp4b"; transcript_type "protein_coding"; transcript_name "Inpp4b-215"; exon_number 13; exon_id "ENSMUSE00001308377.2"; level 2; protein_id "ENSMUSP00000150541.2"; transcript_support_level "1"; mgi_id "MGI:2158925"; tag "basic"; tag "Ensembl_canonical"; tag "GENCODE_Primary"; tag "CCDS"; ccdsid "CCDS80901.1"; havana_gene "OTTMUSG00000035809.1"; havana_transcript "OTTMUST00000152745.1";
chr8	HAVANA	CDS	82679317	82679421	0	+	2	gene_id "ENSMUSG00000037940.18"; transcript_id "ENSMUST00000217122.2"; gene_type "protein_coding"; gene_name "Inpp4b"; transcript_type "protein_coding"; transcript_name "Inpp4b-215"; exon_number 13; exon_id "ENSMUSE00001308377.2"; level 2; protein_id "ENSMUSP00000150541.2"; transcript_support_level "1"; mgi_id "MGI:2158925"; tag "basic"; tag "Ensembl_canonical"; tag "GENCODE_Primary"; tag "CCDS"; ccdsid "CCDS80901.1"; havana_gene "OTTMUSG00000035809.1"; havana_transcript "OTTMUST00000152745.1";
chr8	HAVANA	exon	82679317	82679421	0	+	.	gene_id "ENSMUSG00000037940.18"; transcript_id "ENSMUST00000169387.10"; gene_type "protein_coding"; gene_name "Inpp4b"; transcript_type "nonsense_mediated_decay"; transcript_name "Inpp4b-207"; exon_number 12; exon_id "ENSMUSE00001269445.2"; level 2; protein_id "ENSMUSP00000130104.2"; transcript_support_level "1"; mgi_id "MGI:2158925"; havana_gene "OTTMUSG00000035809.1"; havana_transcript "OTTMUST00000152746.1";
chr8	HAVANA	UTR	82679317	82679421	0	+	.	gene_id "ENSMUSG00000037940.18"; transcript_id "ENSMUST00000169387.10"; gene_type "protein_coding"; gene_name "Inpp4b"; transcript_type "nonsense_mediated_decay"; transcript_name "Inpp4b-207"; exon_number 12; exon_id "ENSMUSE00001269445.2"; level 2; protein_id "ENSMUSP00000130104.2"; transcript_support_level "1"; mgi_id "MGI:2158925"; havana_gene "OTTMUSG00000035809.1"; havana_transcript "OTTMUST00000152746.1";
chr8	HAVANA	exon	82679317	82679421	0	+	.	gene_id "ENSMUSG00000037940.18"; transcript_id "ENSMUST00000215332.2"; gene_type "protein_coding"; gene_name "Inpp4b"; transcript_type "protein_coding"; transcript_name "Inpp4b-212"; exon_number 13; exon_id "ENSMUSE00001308377.2"; level 2; protein_id "ENSMUSP00000148972.2"; transcript_support_level "1"; mgi_id "MGI:2158925"; tag "basic"; tag "appris_principal_1"; tag "CCDS"; ccdsid "CCDS80902.1"; havana_gene "OTTMUSG00000035809.1"; havana_transcript "OTTMUST00000152747.1";
chr8	HAVANA	CDS	82679317	82679421	0	+	2	gene_id "ENSMUSG00000037940.18"; transcript_id "ENSMUST00000215332.2"; gene_type "protein_coding"; gene_name "Inpp4b"; transcript_type "protein_coding"; transcript_name "Inpp4b-212"; exon_number 13; exon_id "ENSMUSE00001308377.2"; level 2; protein_id "ENSMUSP00000148972.2"; transcript_support_level "1"; mgi_id "MGI:2158925"; tag "basic"; tag "appris_principal_1"; tag "CCDS"; ccdsid "CCDS80902.1"; havana_gene "OTTMUSG00000035809.1"; havana_transcript "OTTMUST00000152747.1";
chr8	HAVANA	exon	82679317	82679421	0	+	.	gene_id "ENSMUSG00000037940.18"; transcript_id "ENSMUST00000042529.14"; gene_type "protein_coding"; gene_name "Inpp4b"; transcript_type "protein_coding"; transcript_name "Inpp4b-201"; exon_number 11; exon_id "ENSMUSE00001308377.2"; level 2; protein_id "ENSMUSP00000044466.7"; transcript_support_level "1"; mgi_id "MGI:2158925"; tag "basic"; tag "CCDS"; ccdsid "CCDS22446.1"; havana_gene "OTTMUSG00000035809.1"; havana_transcript "OTTMUST00000149792.1";
chr8	HAVANA	CDS	82679317	82679421	0	+	2	gene_id "ENSMUSG00000037940.18"; transcript_id "ENSMUST00000042529.14"; gene_type "protein_coding"; gene_name "Inpp4b"; transcript_type "protein_coding"; transcript_name "Inpp4b-201"; exon_number 11; exon_id "ENSMUSE00001308377.2"; level 2; protein_id "ENSMUSP00000044466.7"; transcript_support_level "1"; mgi_id "MGI:2158925"; tag "basic"; tag "CCDS"; ccdsid "CCDS22446.1"; havana_gene "OTTMUSG00000035809.1"; havana_transcript "OTTMUST00000149792.1";
chr8	HAVANA	exon	82679317	82679421	0	+	.	gene_id "ENSMUSG00000037940.18"; transcript_id "ENSMUST00000169116.9"; gene_type "protein_coding"; gene_name "Inpp4b"; transcript_type "protein_coding"; transcript_name "Inpp4b-206"; exon_number 13; exon_id "ENSMUSE00001308377.2"; level 2; protein_id "ENSMUSP00000131947.2"; transcript_support_level "5"; mgi_id "MGI:2158925"; tag "mRNA_end_NF"; tag "cds_end_NF"; havana_gene "OTTMUSG00000035809.1"; havana_transcript "OTTMUST00000149793.1";
chr8	HAVANA	CDS	82679317	82679421	0	+	2	gene_id "ENSMUSG00000037940.18"; transcript_id "ENSMUST00000169116.9"; gene_type "protein_coding"; gene_name "Inpp4b"; transcript_type "protein_coding"; transcript_name "Inpp4b-206"; exon_number 13; exon_id "ENSMUSE00001308377.2"; level 2; protein_id "ENSMUSP00000131947.2"; transcript_support_level "5"; mgi_id "MGI:2158925"; tag "mRNA_end_NF"; tag "cds_end_NF"; havana_gene "OTTMUSG00000035809.1"; havana_transcript "OTTMUST00000149793.1";
chr8	HAVANA	exon	82679317	82679421	0	+	.	gene_id "ENSMUSG00000037940.18"; transcript_id "ENSMUST00000109852.10"; gene_type "protein_coding"; gene_name "Inpp4b"; transcript_type "protein_coding"; transcript_name "Inpp4b-203"; exon_number 11; exon_id "ENSMUSE00001308377.2"; level 2; protein_id "ENSMUSP00000105478.3"; transcript_support_level "5"; mgi_id "MGI:2158925"; tag "basic"; tag "CCDS"; ccdsid "CCDS80901.1"; havana_gene "OTTMUSG00000035809.1"; havana_transcript "OTTMUST00000149794.1";
chr8	HAVANA	CDS	82679317	82679421	0	+	2	gene_id "ENSMUSG00000037940.18"; transcript_id "ENSMUST00000109852.10"; gene_type "protein_coding"; gene_name "Inpp4b"; transcript_type "protein_coding"; transcript_name "Inpp4b-203"; exon_number 11; exon_id "ENSMUSE00001308377.2"; level 2; protein_id "ENSMUSP00000105478.3"; transcript_support_level "5"; mgi_id "MGI:2158925"; tag "basic"; tag "CCDS"; ccdsid "CCDS80901.1"; havana_gene "OTTMUSG00000035809.1"; havana_transcript "OTTMUST00000149794.1";
chr8	HAVANA	exon	82679317	82679421	0	+	.	gene_id "ENSMUSG00000037940.18"; transcript_id "ENSMUST00000172031.9"; gene_type "protein_coding"; gene_name "Inpp4b"; transcript_type "protein_coding"; transcript_name "Inpp4b-209"; exon_number 11; exon_id "ENSMUSE00001308377.2"; level 2; protein_id "ENSMUSP00000131324.2"; transcript_support_level "5"; mgi_id "MGI:2158925"; tag "basic"; tag "appris_principal_1"; tag "CCDS"; ccdsid "CCDS80902.1"; havana_gene "OTTMUSG00000035809.1"; havana_transcript "OTTMUST00000149796.1";
chr8	HAVANA	CDS	82679317	82679421	0	+	2	gene_id "ENSMUSG00000037940.18"; transcript_id "ENSMUST00000172031.9"; gene_type "protein_coding"; gene_name "Inpp4b"; transcript_type "protein_coding"; transcript_name "Inpp4b-209"; exon_number 11; exon_id "ENSMUSE00001308377.2"; level 2; protein_id "ENSMUSP00000131324.2"; transcript_support_level "5"; mgi_id "MGI:2158925"; tag "basic"; tag "appris_principal_1"; tag "CCDS"; ccdsid "CCDS80902.1"; havana_gene "OTTMUSG00000035809.1"; havana_transcript "OTTMUST00000149796.1";
chr8	HAVANA	exon	82679317	82679421	0	+	.	gene_id "ENSMUSG00000037940.18"; transcript_id "ENSMUST00000170160.8"; gene_type "protein_coding"; gene_name "Inpp4b"; transcript_type "protein_coding"; transcript_name "Inpp4b-208"; exon_number 8; exon_id "ENSMUSE00001308377.2"; level 2; protein_id "ENSMUSP00000132156.2"; transcript_support_level "1"; mgi_id "MGI:2158925"; tag "mRNA_end_NF"; tag "cds_end_NF"; tag "CAGE_supported_TSS"; havana_gene "OTTMUSG00000035809.1"; havana_transcript "OTTMUST00000149797.1";
chr8	HAVANA	CDS	82679317	82679421	0	+	2	gene_id "ENSMUSG00000037940.18"; transcript_id "ENSMUST00000170160.8"; gene_type "protein_coding"; gene_name "Inpp4b"; transcript_type "protein_coding"; transcript_name "Inpp4b-208"; exon_number 8; exon_id "ENSMUSE00001308377.2"; level 2; protein_id "ENSMUSP00000132156.2"; transcript_support_level "1"; mgi_id "MGI:2158925"; tag "mRNA_end_NF"; tag "cds_end_NF"; tag "CAGE_supported_TSS"; havana_gene "OTTMUSG00000035809.1"; havana_transcript "OTTMUST00000149797.1";
chr8	HAVANA	exon	82679317	82679421	0	+	.	gene_id "ENSMUSG00000037940.18"; transcript_id "ENSMUST00000109851.3"; gene_type "protein_coding"; gene_name "Inpp4b"; transcript_type "protein_coding"; transcript_name "Inpp4b-202"; exon_number 6; exon_id "ENSMUSE00001308377.2"; level 2; protein_id "ENSMUSP00000105477.3"; transcript_support_level "1"; mgi_id "MGI:2158925"; tag "CAGE_supported_TSS"; tag "basic"; havana_gene "OTTMUSG00000035809.1"; havana_transcript "OTTMUST00000149798.1";
chr8	HAVANA	CDS	82679317	82679421	0	+	2	gene_id "ENSMUSG00000037940.18"; transcript_id "ENSMUST00000109851.3"; gene_type "protein_coding"; gene_name "Inpp4b"; transcript_type "protein_coding"; transcript_name "Inpp4b-202"; exon_number 6; exon_id "ENSMUSE00001308377.2"; level 2; protein_id "ENSMUSP00000105477.3"; transcript_support_level "1"; mgi_id "MGI:2158925"; tag "CAGE_supported_TSS"; tag "basic"; havana_gene "OTTMUSG00000035809.1"; havana_transcript "OTTMUST00000149798.1";
chr8	ENSEMBL_gcm37	exon	82679317	82679421	5.74750842380715	+	.	gene_id "ENSMUSG00000037940.18"; transcript_id "ENSMUSG00000037940.18_tx_12"; exon_id "chr8_82679317_82679421_+"; exonnum "6"; txlen "4738";
chr8	ENSEMBL_gcm37	exon	82679317	82679421	3.53404101883097	+	.	gene_id "ENSMUSG00000037940.18"; transcript_id "ENSMUSG00000037940.18_tx_16"; exon_id "chr8_82679317_82679421_+"; exonnum "7"; txlen "3670";
chr8	ENSEMBL_gcm37	exon	82679317	82679421	2.19291247416515	+	.	gene_id "ENSMUSG00000037940.18"; transcript_id "ENSMUSG00000037940.18_tx_19"; exon_id "chr8_82679317_82679421_+"; exonnum "13"; txlen "5377";
chr8	ENSEMBL_gcm37	exon	82679317	82679421	2.17314093488526	+	.	gene_id "ENSMUSG00000037940.18"; transcript_id "ENSMUSG00000037940.18_tx_20"; exon_id "chr8_82679317_82679421_+"; exonnum "12"; txlen "5258";
chr8	ENSEMBL_gcm37	exon	82679317	82679421	1.9926104592568	+	.	gene_id "ENSMUSG00000037940.18"; transcript_id "ENSMUSG00000037940.18_tx_21"; exon_id "chr8_82679317_82679421_+"; exonnum "13"; txlen "5330";
chr8	ENSEMBL_gcm37	exon	82679317	82679421	1.9926104592568	+	.	gene_id "ENSMUSG00000037940.18"; transcript_id "ENSMUSG00000037940.18_tx_22"; exon_id "chr8_82679317_82679421_+"; exonnum "14"; txlen "5449";
chr8	ENSEMBL_gcm37	exon	82679317	82679421	0.930330327070205	+	.	gene_id "ENSMUSG00000037940.18"; transcript_id "ENSMUSG00000037940.18_tx_24"; exon_id "chr8_82679317_82679421_+"; exonnum "12"; txlen "5326";
chr8	ENSEMBL_gcm37	exon	82679317	82679421	0.910558787790316	+	.	gene_id "ENSMUSG00000037940.18"; transcript_id "ENSMUSG00000037940.18_tx_26"; exon_id "chr8_82679317_82679421_+"; exonnum "11"; txlen "5207";
chr8	ENSEMBL_gcm37	exon	82679317	82679421	0.826765121318402	+	.	gene_id "ENSMUSG00000037940.18"; transcript_id "ENSMUSG00000037940.18_tx_28"; exon_id "chr8_82679317_82679421_+"; exonnum "13"; txlen "5398";
chr8	ENSEMBL_gcm37	exon	82679317	82679421	0.826765121318402	+	.	gene_id "ENSMUSG00000037940.18"; transcript_id "ENSMUSG00000037940.18_tx_29"; exon_id "chr8_82679317_82679421_+"; exonnum "12"; txlen "5279";
chr8	ENSEMBL_gcm37	exon	82679317	82679421	33.2888308349548	+	.	gene_id "ENSMUSG00000037940.18"; transcript_id "ENSMUSG00000037940.18_tx_3"; exon_id "chr8_82679317_82679421_+"; exonnum "7"; txlen "4761";
chr8	ENSEMBL_gcm37	exon	82679317	82679421	0.63077189044193	+	.	gene_id "ENSMUSG00000037940.18"; transcript_id "ENSMUSG00000037940.18_tx_34"; exon_id "chr8_82679317_82679421_+"; exonnum "15"; txlen "5615";
chr8	ENSEMBL_gcm37	exon	82679317	82679421	0.63077189044193	+	.	gene_id "ENSMUSG00000037940.18"; transcript_id "ENSMUSG00000037940.18_tx_35"; exon_id "chr8_82679317_82679421_+"; exonnum "14"; txlen "5496";
chr8	ENSEMBL_gcm37	exon	82679317	82679421	0.562213729958551	+	.	gene_id "ENSMUSG00000037940.18"; transcript_id "ENSMUSG00000037940.18_tx_37"; exon_id "chr8_82679317_82679421_+"; exonnum "8"; txlen "4783";
chr8	ENSEMBL_gcm37	exon	82679317	82679421	0.457245795150871	+	.	gene_id "ENSMUSG00000037940.18"; transcript_id "ENSMUSG00000037940.18_tx_48"; exon_id "chr8_82679317_82679421_+"; exonnum "16"; txlen "5687";
chr8	ENSEMBL_gcm37	exon	82679317	82679421	0.457245795150871	+	.	gene_id "ENSMUSG00000037940.18"; transcript_id "ENSMUSG00000037940.18_tx_49"; exon_id "chr8_82679317_82679421_+"; exonnum "15"; txlen "5568";
chr8	ENSEMBL_gcm37	exon	82679317	82679421	0.420345164606513	+	.	gene_id "ENSMUSG00000037940.18"; transcript_id "ENSMUSG00000037940.18_tx_52"; exon_id "chr8_82679317_82679421_+"; exonnum "12"; txlen "5347";
chr8	ENSEMBL_gcm37	exon	82679317	82679421	0.420345164606513	+	.	gene_id "ENSMUSG00000037940.18"; transcript_id "ENSMUSG00000037940.18_tx_53"; exon_id "chr8_82679317_82679421_+"; exonnum "11"; txlen "5228";
chr8	ENSEMBL_gcm37	exon	82679317	82679421	0.420345164606513	+	.	gene_id "ENSMUSG00000037940.18"; transcript_id "ENSMUSG00000037940.18_tx_54"; exon_id "chr8_82679317_82679421_+"; exonnum "11"; txlen "5296";
chr8	ENSEMBL_gcm37	exon	82679317	82679421	0.420345164606513	+	.	gene_id "ENSMUSG00000037940.18"; transcript_id "ENSMUSG00000037940.18_tx_55"; exon_id "chr8_82679317_82679421_+"; exonnum "10"; txlen "5177";
chr8	ENSEMBL_gcm37	exon	82679317	82679421	0.408467136905948	+	.	gene_id "ENSMUSG00000037940.18"; transcript_id "ENSMUSG00000037940.18_tx_56"; exon_id "chr8_82679317_82679421_+"; exonnum "14"; txlen "5428";
chr8	ENSEMBL_gcm37	exon	82679317	82679421	0.337549492176226	+	.	gene_id "ENSMUSG00000037940.18"; transcript_id "ENSMUSG00000037940.18_tx_57"; exon_id "chr8_82679317_82679421_+"; exonnum "12"; txlen "5300";
chr8	ENSEMBL_gcm37	exon	82679317	82679421	0.330660059335946	+	.	gene_id "ENSMUSG00000037940.18"; transcript_id "ENSMUSG00000037940.18_tx_58"; exon_id "chr8_82679317_82679421_+"; exonnum "14"; txlen "5505";
chr8	ENSEMBL_gcm37	exon	82679317	82679421	0.324172654006091	+	.	gene_id "ENSMUSG00000037940.18"; transcript_id "ENSMUSG00000037940.18_tx_60"; exon_id "chr8_82679317_82679421_+"; exonnum "13"; txlen "5419";
chr8	ENSEMBL_gcm37	exon	82679317	82679421	0.324172654006091	+	.	gene_id "ENSMUSG00000037940.18"; transcript_id "ENSMUSG00000037940.18_tx_61"; exon_id "chr8_82679317_82679421_+"; exonnum "12"; txlen "5368";
chr8	ENSEMBL_gcm37	exon	82679317	82679421	0.324172654006091	+	.	gene_id "ENSMUSG00000037940.18"; transcript_id "ENSMUSG00000037940.18_tx_62"; exon_id "chr8_82679317_82679421_+"; exonnum "11"; txlen "5249";
chr8	ENSEMBL_gcm37	exon	82679317	82679421	0.323877347771967	+	.	gene_id "ENSMUSG00000037940.18"; transcript_id "ENSMUSG00000037940.18_tx_63"; exon_id "chr8_82679317_82679421_+"; exonnum "13"; txlen "5377";
chr8	ENSEMBL_gcm37	exon	82679317	82679421	0.311462428471209	+	.	gene_id "ENSMUSG00000037940.18"; transcript_id "ENSMUSG00000037940.18_tx_64"; exon_id "chr8_82679317_82679421_+"; exonnum "15"; txlen "5500";
chr8	ENSEMBL_gcm37	exon	82679317	82679421	0.311462428471209	+	.	gene_id "ENSMUSG00000037940.18"; transcript_id "ENSMUSG00000037940.18_tx_65"; exon_id "chr8_82679317_82679421_+"; exonnum "14"; txlen "5449";
chr8	ENSEMBL_gcm37	exon	82679317	82679421	0.308838047330425	+	.	gene_id "ENSMUSG00000037940.18"; transcript_id "ENSMUSG00000037940.18_tx_66"; exon_id "chr8_82679317_82679421_+"; exonnum "13"; txlen "5386";
chr8	ENSEMBL_gcm37	exon	82679317	82679421	0.042488080717307	+	.	gene_id "ENSMUSG00000037940.18"; transcript_id "ENSMUSG00000037940.18_tx_67"; exon_id "chr8_82679317_82679421_+"; exonnum "17"; txlen "5661";
chr8	HAVANA	exon	82696140	82696248	0	+	.	gene_id "ENSMUSG00000037940.18"; transcript_id "ENSMUST00000213285.2"; gene_type "protein_coding"; gene_name "Inpp4b"; transcript_type "protein_coding"; transcript_name "Inpp4b-211"; exon_number 16; exon_id "ENSMUSE00001277750.2"; level 2; protein_id "ENSMUSP00000150520.2"; transcript_support_level "1"; mgi_id "MGI:2158925"; tag "mRNA_end_NF"; tag "cds_end_NF"; havana_gene "OTTMUSG00000035809.1"; havana_transcript "OTTMUST00000152744.1";
chr8	HAVANA	CDS	82696140	82696248	0	+	2	gene_id "ENSMUSG00000037940.18"; transcript_id "ENSMUST00000213285.2"; gene_type "protein_coding"; gene_name "Inpp4b"; transcript_type "protein_coding"; transcript_name "Inpp4b-211"; exon_number 16; exon_id "ENSMUSE00001277750.2"; level 2; protein_id "ENSMUSP00000150520.2"; transcript_support_level "1"; mgi_id "MGI:2158925"; tag "mRNA_end_NF"; tag "cds_end_NF"; havana_gene "OTTMUSG00000035809.1"; havana_transcript "OTTMUST00000152744.1";
chr8	HAVANA	exon	82696140	82696248	0	+	.	gene_id "ENSMUSG00000037940.18"; transcript_id "ENSMUST00000217122.2"; gene_type "protein_coding"; gene_name "Inpp4b"; transcript_type "protein_coding"; transcript_name "Inpp4b-215"; exon_number 14; exon_id "ENSMUSE00001277750.2"; level 2; protein_id "ENSMUSP00000150541.2"; transcript_support_level "1"; mgi_id "MGI:2158925"; tag "basic"; tag "Ensembl_canonical"; tag "GENCODE_Primary"; tag "CCDS"; ccdsid "CCDS80901.1"; havana_gene "OTTMUSG00000035809.1"; havana_transcript "OTTMUST00000152745.1";
chr8	HAVANA	CDS	82696140	82696248	0	+	2	gene_id "ENSMUSG00000037940.18"; transcript_id "ENSMUST00000217122.2"; gene_type "protein_coding"; gene_name "Inpp4b"; transcript_type "protein_coding"; transcript_name "Inpp4b-215"; exon_number 14; exon_id "ENSMUSE00001277750.2"; level 2; protein_id "ENSMUSP00000150541.2"; transcript_support_level "1"; mgi_id "MGI:2158925"; tag "basic"; tag "Ensembl_canonical"; tag "GENCODE_Primary"; tag "CCDS"; ccdsid "CCDS80901.1"; havana_gene "OTTMUSG00000035809.1"; havana_transcript "OTTMUST00000152745.1";
chr8	HAVANA	exon	82696140	82696248	0	+	.	gene_id "ENSMUSG00000037940.18"; transcript_id "ENSMUST00000169387.10"; gene_type "protein_coding"; gene_name "Inpp4b"; transcript_type "nonsense_mediated_decay"; transcript_name "Inpp4b-207"; exon_number 13; exon_id "ENSMUSE00001238403.2"; level 2; protein_id "ENSMUSP00000130104.2"; transcript_support_level "1"; mgi_id "MGI:2158925"; havana_gene "OTTMUSG00000035809.1"; havana_transcript "OTTMUST00000152746.1";
chr8	HAVANA	UTR	82696140	82696248	0	+	.	gene_id "ENSMUSG00000037940.18"; transcript_id "ENSMUST00000169387.10"; gene_type "protein_coding"; gene_name "Inpp4b"; transcript_type "nonsense_mediated_decay"; transcript_name "Inpp4b-207"; exon_number 13; exon_id "ENSMUSE00001238403.2"; level 2; protein_id "ENSMUSP00000130104.2"; transcript_support_level "1"; mgi_id "MGI:2158925"; havana_gene "OTTMUSG00000035809.1"; havana_transcript "OTTMUST00000152746.1";
chr8	HAVANA	exon	82696140	82696248	0	+	.	gene_id "ENSMUSG00000037940.18"; transcript_id "ENSMUST00000215332.2"; gene_type "protein_coding"; gene_name "Inpp4b"; transcript_type "protein_coding"; transcript_name "Inpp4b-212"; exon_number 14; exon_id "ENSMUSE00001277750.2"; level 2; protein_id "ENSMUSP00000148972.2"; transcript_support_level "1"; mgi_id "MGI:2158925"; tag "basic"; tag "appris_principal_1"; tag "CCDS"; ccdsid "CCDS80902.1"; havana_gene "OTTMUSG00000035809.1"; havana_transcript "OTTMUST00000152747.1";
chr8	HAVANA	CDS	82696140	82696248	0	+	2	gene_id "ENSMUSG00000037940.18"; transcript_id "ENSMUST00000215332.2"; gene_type "protein_coding"; gene_name "Inpp4b"; transcript_type "protein_coding"; transcript_name "Inpp4b-212"; exon_number 14; exon_id "ENSMUSE00001277750.2"; level 2; protein_id "ENSMUSP00000148972.2"; transcript_support_level "1"; mgi_id "MGI:2158925"; tag "basic"; tag "appris_principal_1"; tag "CCDS"; ccdsid "CCDS80902.1"; havana_gene "OTTMUSG00000035809.1"; havana_transcript "OTTMUST00000152747.1";
chr8	HAVANA	exon	82696140	82696248	0	+	.	gene_id "ENSMUSG00000037940.18"; transcript_id "ENSMUST00000042529.14"; gene_type "protein_coding"; gene_name "Inpp4b"; transcript_type "protein_coding"; transcript_name "Inpp4b-201"; exon_number 12; exon_id "ENSMUSE00001277750.2"; level 2; protein_id "ENSMUSP00000044466.7"; transcript_support_level "1"; mgi_id "MGI:2158925"; tag "basic"; tag "CCDS"; ccdsid "CCDS22446.1"; havana_gene "OTTMUSG00000035809.1"; havana_transcript "OTTMUST00000149792.1";
chr8	HAVANA	CDS	82696140	82696248	0	+	2	gene_id "ENSMUSG00000037940.18"; transcript_id "ENSMUST00000042529.14"; gene_type "protein_coding"; gene_name "Inpp4b"; transcript_type "protein_coding"; transcript_name "Inpp4b-201"; exon_number 12; exon_id "ENSMUSE00001277750.2"; level 2; protein_id "ENSMUSP00000044466.7"; transcript_support_level "1"; mgi_id "MGI:2158925"; tag "basic"; tag "CCDS"; ccdsid "CCDS22446.1"; havana_gene "OTTMUSG00000035809.1"; havana_transcript "OTTMUST00000149792.1";
chr8	HAVANA	exon	82696140	82696248	0	+	.	gene_id "ENSMUSG00000037940.18"; transcript_id "ENSMUST00000169116.9"; gene_type "protein_coding"; gene_name "Inpp4b"; transcript_type "protein_coding"; transcript_name "Inpp4b-206"; exon_number 14; exon_id "ENSMUSE00001277750.2"; level 2; protein_id "ENSMUSP00000131947.2"; transcript_support_level "5"; mgi_id "MGI:2158925"; tag "mRNA_end_NF"; tag "cds_end_NF"; havana_gene "OTTMUSG00000035809.1"; havana_transcript "OTTMUST00000149793.1";
chr8	HAVANA	CDS	82696140	82696248	0	+	2	gene_id "ENSMUSG00000037940.18"; transcript_id "ENSMUST00000169116.9"; gene_type "protein_coding"; gene_name "Inpp4b"; transcript_type "protein_coding"; transcript_name "Inpp4b-206"; exon_number 14; exon_id "ENSMUSE00001277750.2"; level 2; protein_id "ENSMUSP00000131947.2"; transcript_support_level "5"; mgi_id "MGI:2158925"; tag "mRNA_end_NF"; tag "cds_end_NF"; havana_gene "OTTMUSG00000035809.1"; havana_transcript "OTTMUST00000149793.1";
chr8	HAVANA	exon	82696140	82696248	0	+	.	gene_id "ENSMUSG00000037940.18"; transcript_id "ENSMUST00000109852.10"; gene_type "protein_coding"; gene_name "Inpp4b"; transcript_type "protein_coding"; transcript_name "Inpp4b-203"; exon_number 12; exon_id "ENSMUSE00001277750.2"; level 2; protein_id "ENSMUSP00000105478.3"; transcript_support_level "5"; mgi_id "MGI:2158925"; tag "basic"; tag "CCDS"; ccdsid "CCDS80901.1"; havana_gene "OTTMUSG00000035809.1"; havana_transcript "OTTMUST00000149794.1";
chr8	HAVANA	CDS	82696140	82696248	0	+	2	gene_id "ENSMUSG00000037940.18"; transcript_id "ENSMUST00000109852.10"; gene_type "protein_coding"; gene_name "Inpp4b"; transcript_type "protein_coding"; transcript_name "Inpp4b-203"; exon_number 12; exon_id "ENSMUSE00001277750.2"; level 2; protein_id "ENSMUSP00000105478.3"; transcript_support_level "5"; mgi_id "MGI:2158925"; tag "basic"; tag "CCDS"; ccdsid "CCDS80901.1"; havana_gene "OTTMUSG00000035809.1"; havana_transcript "OTTMUST00000149794.1";
chr8	HAVANA	exon	82696140	82696248	0	+	.	gene_id "ENSMUSG00000037940.18"; transcript_id "ENSMUST00000172031.9"; gene_type "protein_coding"; gene_name "Inpp4b"; transcript_type "protein_coding"; transcript_name "Inpp4b-209"; exon_number 12; exon_id "ENSMUSE00001277750.2"; level 2; protein_id "ENSMUSP00000131324.2"; transcript_support_level "5"; mgi_id "MGI:2158925"; tag "basic"; tag "appris_principal_1"; tag "CCDS"; ccdsid "CCDS80902.1"; havana_gene "OTTMUSG00000035809.1"; havana_transcript "OTTMUST00000149796.1";
chr8	HAVANA	CDS	82696140	82696248	0	+	2	gene_id "ENSMUSG00000037940.18"; transcript_id "ENSMUST00000172031.9"; gene_type "protein_coding"; gene_name "Inpp4b"; transcript_type "protein_coding"; transcript_name "Inpp4b-209"; exon_number 12; exon_id "ENSMUSE00001277750.2"; level 2; protein_id "ENSMUSP00000131324.2"; transcript_support_level "5"; mgi_id "MGI:2158925"; tag "basic"; tag "appris_principal_1"; tag "CCDS"; ccdsid "CCDS80902.1"; havana_gene "OTTMUSG00000035809.1"; havana_transcript "OTTMUST00000149796.1";
chr8	HAVANA	exon	82696140	82696248	0	+	.	gene_id "ENSMUSG00000037940.18"; transcript_id "ENSMUST00000170160.8"; gene_type "protein_coding"; gene_name "Inpp4b"; transcript_type "protein_coding"; transcript_name "Inpp4b-208"; exon_number 9; exon_id "ENSMUSE00001277750.2"; level 2; protein_id "ENSMUSP00000132156.2"; transcript_support_level "1"; mgi_id "MGI:2158925"; tag "mRNA_end_NF"; tag "cds_end_NF"; tag "CAGE_supported_TSS"; havana_gene "OTTMUSG00000035809.1"; havana_transcript "OTTMUST00000149797.1";
chr8	HAVANA	CDS	82696140	82696248	0	+	2	gene_id "ENSMUSG00000037940.18"; transcript_id "ENSMUST00000170160.8"; gene_type "protein_coding"; gene_name "Inpp4b"; transcript_type "protein_coding"; transcript_name "Inpp4b-208"; exon_number 9; exon_id "ENSMUSE00001277750.2"; level 2; protein_id "ENSMUSP00000132156.2"; transcript_support_level "1"; mgi_id "MGI:2158925"; tag "mRNA_end_NF"; tag "cds_end_NF"; tag "CAGE_supported_TSS"; havana_gene "OTTMUSG00000035809.1"; havana_transcript "OTTMUST00000149797.1";
chr8	HAVANA	exon	82696140	82696248	0	+	.	gene_id "ENSMUSG00000037940.18"; transcript_id "ENSMUST00000109851.3"; gene_type "protein_coding"; gene_name "Inpp4b"; transcript_type "protein_coding"; transcript_name "Inpp4b-202"; exon_number 7; exon_id "ENSMUSE00001277750.2"; level 2; protein_id "ENSMUSP00000105477.3"; transcript_support_level "1"; mgi_id "MGI:2158925"; tag "CAGE_supported_TSS"; tag "basic"; havana_gene "OTTMUSG00000035809.1"; havana_transcript "OTTMUST00000149798.1";
chr8	HAVANA	CDS	82696140	82696248	0	+	2	gene_id "ENSMUSG00000037940.18"; transcript_id "ENSMUST00000109851.3"; gene_type "protein_coding"; gene_name "Inpp4b"; transcript_type "protein_coding"; transcript_name "Inpp4b-202"; exon_number 7; exon_id "ENSMUSE00001277750.2"; level 2; protein_id "ENSMUSP00000105477.3"; transcript_support_level "1"; mgi_id "MGI:2158925"; tag "CAGE_supported_TSS"; tag "basic"; havana_gene "OTTMUSG00000035809.1"; havana_transcript "OTTMUST00000149798.1";
chr8	ENSEMBL_gcm37	exon	82696140	82696248	5.74750842380715	+	.	gene_id "ENSMUSG00000037940.18"; transcript_id "ENSMUSG00000037940.18_tx_12"; exon_id "chr8_82696140_82696248_+"; exonnum "7"; txlen "4738";
chr8	ENSEMBL_gcm37	exon	82696140	82696248	3.53404101883097	+	.	gene_id "ENSMUSG00000037940.18"; transcript_id "ENSMUSG00000037940.18_tx_16"; exon_id "chr8_82696140_82696248_+"; exonnum "8"; txlen "3670";
chr8	ENSEMBL_gcm37	exon	82696140	82696248	2.19291247416515	+	.	gene_id "ENSMUSG00000037940.18"; transcript_id "ENSMUSG00000037940.18_tx_19"; exon_id "chr8_82696140_82696248_+"; exonnum "14"; txlen "5377";
chr8	ENSEMBL_gcm37	exon	82696140	82696248	2.17314093488526	+	.	gene_id "ENSMUSG00000037940.18"; transcript_id "ENSMUSG00000037940.18_tx_20"; exon_id "chr8_82696140_82696248_+"; exonnum "13"; txlen "5258";
chr8	ENSEMBL_gcm37	exon	82696140	82696248	1.9926104592568	+	.	gene_id "ENSMUSG00000037940.18"; transcript_id "ENSMUSG00000037940.18_tx_21"; exon_id "chr8_82696140_82696248_+"; exonnum "14"; txlen "5330";
chr8	ENSEMBL_gcm37	exon	82696140	82696248	1.9926104592568	+	.	gene_id "ENSMUSG00000037940.18"; transcript_id "ENSMUSG00000037940.18_tx_22"; exon_id "chr8_82696140_82696248_+"; exonnum "15"; txlen "5449";
chr8	ENSEMBL_gcm37	exon	82696140	82696248	0.930330327070205	+	.	gene_id "ENSMUSG00000037940.18"; transcript_id "ENSMUSG00000037940.18_tx_24"; exon_id "chr8_82696140_82696248_+"; exonnum "13"; txlen "5326";
chr8	ENSEMBL_gcm37	exon	82696140	82696248	0.910558787790316	+	.	gene_id "ENSMUSG00000037940.18"; transcript_id "ENSMUSG00000037940.18_tx_26"; exon_id "chr8_82696140_82696248_+"; exonnum "12"; txlen "5207";
chr8	ENSEMBL_gcm37	exon	82696140	82696248	0.826765121318402	+	.	gene_id "ENSMUSG00000037940.18"; transcript_id "ENSMUSG00000037940.18_tx_28"; exon_id "chr8_82696140_82696248_+"; exonnum "14"; txlen "5398";
chr8	ENSEMBL_gcm37	exon	82696140	82696248	0.826765121318402	+	.	gene_id "ENSMUSG00000037940.18"; transcript_id "ENSMUSG00000037940.18_tx_29"; exon_id "chr8_82696140_82696248_+"; exonnum "13"; txlen "5279";
chr8	ENSEMBL_gcm37	exon	82696140	82696248	33.2888308349548	+	.	gene_id "ENSMUSG00000037940.18"; transcript_id "ENSMUSG00000037940.18_tx_3"; exon_id "chr8_82696140_82696248_+"; exonnum "8"; txlen "4761";
chr8	ENSEMBL_gcm37	exon	82696140	82696248	0.63077189044193	+	.	gene_id "ENSMUSG00000037940.18"; transcript_id "ENSMUSG00000037940.18_tx_34"; exon_id "chr8_82696140_82696248_+"; exonnum "16"; txlen "5615";
chr8	ENSEMBL_gcm37	exon	82696140	82696248	0.63077189044193	+	.	gene_id "ENSMUSG00000037940.18"; transcript_id "ENSMUSG00000037940.18_tx_35"; exon_id "chr8_82696140_82696248_+"; exonnum "15"; txlen "5496";
chr8	ENSEMBL_gcm37	exon	82696140	82696248	0.562213729958551	+	.	gene_id "ENSMUSG00000037940.18"; transcript_id "ENSMUSG00000037940.18_tx_37"; exon_id "chr8_82696140_82696248_+"; exonnum "9"; txlen "4783";
chr8	ENSEMBL_gcm37	exon	82696140	82696248	0.457245795150871	+	.	gene_id "ENSMUSG00000037940.18"; transcript_id "ENSMUSG00000037940.18_tx_48"; exon_id "chr8_82696140_82696248_+"; exonnum "17"; txlen "5687";
chr8	ENSEMBL_gcm37	exon	82696140	82696248	0.457245795150871	+	.	gene_id "ENSMUSG00000037940.18"; transcript_id "ENSMUSG00000037940.18_tx_49"; exon_id "chr8_82696140_82696248_+"; exonnum "16"; txlen "5568";
chr8	ENSEMBL_gcm37	exon	82696140	82696248	0.420345164606513	+	.	gene_id "ENSMUSG00000037940.18"; transcript_id "ENSMUSG00000037940.18_tx_52"; exon_id "chr8_82696140_82696248_+"; exonnum "13"; txlen "5347";
chr8	ENSEMBL_gcm37	exon	82696140	82696248	0.420345164606513	+	.	gene_id "ENSMUSG00000037940.18"; transcript_id "ENSMUSG00000037940.18_tx_53"; exon_id "chr8_82696140_82696248_+"; exonnum "12"; txlen "5228";
chr8	ENSEMBL_gcm37	exon	82696140	82696248	0.420345164606513	+	.	gene_id "ENSMUSG00000037940.18"; transcript_id "ENSMUSG00000037940.18_tx_54"; exon_id "chr8_82696140_82696248_+"; exonnum "12"; txlen "5296";
chr8	ENSEMBL_gcm37	exon	82696140	82696248	0.420345164606513	+	.	gene_id "ENSMUSG00000037940.18"; transcript_id "ENSMUSG00000037940.18_tx_55"; exon_id "chr8_82696140_82696248_+"; exonnum "11"; txlen "5177";
chr8	ENSEMBL_gcm37	exon	82696140	82696248	0.408467136905948	+	.	gene_id "ENSMUSG00000037940.18"; transcript_id "ENSMUSG00000037940.18_tx_56"; exon_id "chr8_82696140_82696248_+"; exonnum "15"; txlen "5428";
chr8	ENSEMBL_gcm37	exon	82696140	82696248	0.337549492176226	+	.	gene_id "ENSMUSG00000037940.18"; transcript_id "ENSMUSG00000037940.18_tx_57"; exon_id "chr8_82696140_82696248_+"; exonnum "13"; txlen "5300";
chr8	ENSEMBL_gcm37	exon	82696140	82696248	0.330660059335946	+	.	gene_id "ENSMUSG00000037940.18"; transcript_id "ENSMUSG00000037940.18_tx_58"; exon_id "chr8_82696140_82696248_+"; exonnum "15"; txlen "5505";
chr8	ENSEMBL_gcm37	exon	82696140	82696248	0.324172654006091	+	.	gene_id "ENSMUSG00000037940.18"; transcript_id "ENSMUSG00000037940.18_tx_60"; exon_id "chr8_82696140_82696248_+"; exonnum "14"; txlen "5419";
chr8	ENSEMBL_gcm37	exon	82696140	82696248	0.324172654006091	+	.	gene_id "ENSMUSG00000037940.18"; transcript_id "ENSMUSG00000037940.18_tx_61"; exon_id "chr8_82696140_82696248_+"; exonnum "13"; txlen "5368";
chr8	ENSEMBL_gcm37	exon	82696140	82696248	0.324172654006091	+	.	gene_id "ENSMUSG00000037940.18"; transcript_id "ENSMUSG00000037940.18_tx_62"; exon_id "chr8_82696140_82696248_+"; exonnum "12"; txlen "5249";
chr8	ENSEMBL_gcm37	exon	82696140	82696248	0.323877347771967	+	.	gene_id "ENSMUSG00000037940.18"; transcript_id "ENSMUSG00000037940.18_tx_63"; exon_id "chr8_82696140_82696248_+"; exonnum "14"; txlen "5377";
chr8	ENSEMBL_gcm37	exon	82696140	82696248	0.311462428471209	+	.	gene_id "ENSMUSG00000037940.18"; transcript_id "ENSMUSG00000037940.18_tx_64"; exon_id "chr8_82696140_82696248_+"; exonnum "16"; txlen "5500";
chr8	ENSEMBL_gcm37	exon	82696140	82696248	0.311462428471209	+	.	gene_id "ENSMUSG00000037940.18"; transcript_id "ENSMUSG00000037940.18_tx_65"; exon_id "chr8_82696140_82696248_+"; exonnum "15"; txlen "5449";
chr8	ENSEMBL_gcm37	exon	82696140	82696248	0.308838047330425	+	.	gene_id "ENSMUSG00000037940.18"; transcript_id "ENSMUSG00000037940.18_tx_66"; exon_id "chr8_82696140_82696248_+"; exonnum "14"; txlen "5386";
chr8	ENSEMBL_gcm37	exon	82696140	82696248	0.042488080717307	+	.	gene_id "ENSMUSG00000037940.18"; transcript_id "ENSMUSG00000037940.18_tx_67"; exon_id "chr8_82696140_82696248_+"; exonnum "18"; txlen "5661";
chr8	HAVANA	exon	82711866	82712043	0	+	.	gene_id "ENSMUSG00000037940.18"; transcript_id "ENSMUST00000213285.2"; gene_type "protein_coding"; gene_name "Inpp4b"; transcript_type "protein_coding"; transcript_name "Inpp4b-211"; exon_number 17; exon_id "ENSMUSE00001258333.2"; level 2; protein_id "ENSMUSP00000150520.2"; transcript_support_level "1"; mgi_id "MGI:2158925"; tag "mRNA_end_NF"; tag "cds_end_NF"; havana_gene "OTTMUSG00000035809.1"; havana_transcript "OTTMUST00000152744.1";
chr8	HAVANA	CDS	82711866	82712043	0	+	1	gene_id "ENSMUSG00000037940.18"; transcript_id "ENSMUST00000213285.2"; gene_type "protein_coding"; gene_name "Inpp4b"; transcript_type "protein_coding"; transcript_name "Inpp4b-211"; exon_number 17; exon_id "ENSMUSE00001258333.2"; level 2; protein_id "ENSMUSP00000150520.2"; transcript_support_level "1"; mgi_id "MGI:2158925"; tag "mRNA_end_NF"; tag "cds_end_NF"; havana_gene "OTTMUSG00000035809.1"; havana_transcript "OTTMUST00000152744.1";
chr8	HAVANA	exon	82711866	82712043	0	+	.	gene_id "ENSMUSG00000037940.18"; transcript_id "ENSMUST00000217122.2"; gene_type "protein_coding"; gene_name "Inpp4b"; transcript_type "protein_coding"; transcript_name "Inpp4b-215"; exon_number 15; exon_id "ENSMUSE00001258333.2"; level 2; protein_id "ENSMUSP00000150541.2"; transcript_support_level "1"; mgi_id "MGI:2158925"; tag "basic"; tag "Ensembl_canonical"; tag "GENCODE_Primary"; tag "CCDS"; ccdsid "CCDS80901.1"; havana_gene "OTTMUSG00000035809.1"; havana_transcript "OTTMUST00000152745.1";
chr8	HAVANA	CDS	82711866	82712043	0	+	1	gene_id "ENSMUSG00000037940.18"; transcript_id "ENSMUST00000217122.2"; gene_type "protein_coding"; gene_name "Inpp4b"; transcript_type "protein_coding"; transcript_name "Inpp4b-215"; exon_number 15; exon_id "ENSMUSE00001258333.2"; level 2; protein_id "ENSMUSP00000150541.2"; transcript_support_level "1"; mgi_id "MGI:2158925"; tag "basic"; tag "Ensembl_canonical"; tag "GENCODE_Primary"; tag "CCDS"; ccdsid "CCDS80901.1"; havana_gene "OTTMUSG00000035809.1"; havana_transcript "OTTMUST00000152745.1";
chr8	HAVANA	exon	82711866	82712043	0	+	.	gene_id "ENSMUSG00000037940.18"; transcript_id "ENSMUST00000169387.10"; gene_type "protein_coding"; gene_name "Inpp4b"; transcript_type "nonsense_mediated_decay"; transcript_name "Inpp4b-207"; exon_number 14; exon_id "ENSMUSE00001292792.2"; level 2; protein_id "ENSMUSP00000130104.2"; transcript_support_level "1"; mgi_id "MGI:2158925"; havana_gene "OTTMUSG00000035809.1"; havana_transcript "OTTMUST00000152746.1";
chr8	HAVANA	UTR	82711866	82712043	0	+	.	gene_id "ENSMUSG00000037940.18"; transcript_id "ENSMUST00000169387.10"; gene_type "protein_coding"; gene_name "Inpp4b"; transcript_type "nonsense_mediated_decay"; transcript_name "Inpp4b-207"; exon_number 14; exon_id "ENSMUSE00001292792.2"; level 2; protein_id "ENSMUSP00000130104.2"; transcript_support_level "1"; mgi_id "MGI:2158925"; havana_gene "OTTMUSG00000035809.1"; havana_transcript "OTTMUST00000152746.1";
chr8	HAVANA	exon	82711866	82712043	0	+	.	gene_id "ENSMUSG00000037940.18"; transcript_id "ENSMUST00000215332.2"; gene_type "protein_coding"; gene_name "Inpp4b"; transcript_type "protein_coding"; transcript_name "Inpp4b-212"; exon_number 15; exon_id "ENSMUSE00001258333.2"; level 2; protein_id "ENSMUSP00000148972.2"; transcript_support_level "1"; mgi_id "MGI:2158925"; tag "basic"; tag "appris_principal_1"; tag "CCDS"; ccdsid "CCDS80902.1"; havana_gene "OTTMUSG00000035809.1"; havana_transcript "OTTMUST00000152747.1";
chr8	HAVANA	CDS	82711866	82712043	0	+	1	gene_id "ENSMUSG00000037940.18"; transcript_id "ENSMUST00000215332.2"; gene_type "protein_coding"; gene_name "Inpp4b"; transcript_type "protein_coding"; transcript_name "Inpp4b-212"; exon_number 15; exon_id "ENSMUSE00001258333.2"; level 2; protein_id "ENSMUSP00000148972.2"; transcript_support_level "1"; mgi_id "MGI:2158925"; tag "basic"; tag "appris_principal_1"; tag "CCDS"; ccdsid "CCDS80902.1"; havana_gene "OTTMUSG00000035809.1"; havana_transcript "OTTMUST00000152747.1";
chr8	HAVANA	exon	82711866	82712043	0	+	.	gene_id "ENSMUSG00000037940.18"; transcript_id "ENSMUST00000042529.14"; gene_type "protein_coding"; gene_name "Inpp4b"; transcript_type "protein_coding"; transcript_name "Inpp4b-201"; exon_number 13; exon_id "ENSMUSE00001258333.2"; level 2; protein_id "ENSMUSP00000044466.7"; transcript_support_level "1"; mgi_id "MGI:2158925"; tag "basic"; tag "CCDS"; ccdsid "CCDS22446.1"; havana_gene "OTTMUSG00000035809.1"; havana_transcript "OTTMUST00000149792.1";
chr8	HAVANA	CDS	82711866	82712043	0	+	1	gene_id "ENSMUSG00000037940.18"; transcript_id "ENSMUST00000042529.14"; gene_type "protein_coding"; gene_name "Inpp4b"; transcript_type "protein_coding"; transcript_name "Inpp4b-201"; exon_number 13; exon_id "ENSMUSE00001258333.2"; level 2; protein_id "ENSMUSP00000044466.7"; transcript_support_level "1"; mgi_id "MGI:2158925"; tag "basic"; tag "CCDS"; ccdsid "CCDS22446.1"; havana_gene "OTTMUSG00000035809.1"; havana_transcript "OTTMUST00000149792.1";
chr8	HAVANA	exon	82711866	82712043	0	+	.	gene_id "ENSMUSG00000037940.18"; transcript_id "ENSMUST00000169116.9"; gene_type "protein_coding"; gene_name "Inpp4b"; transcript_type "protein_coding"; transcript_name "Inpp4b-206"; exon_number 15; exon_id "ENSMUSE00001258333.2"; level 2; protein_id "ENSMUSP00000131947.2"; transcript_support_level "5"; mgi_id "MGI:2158925"; tag "mRNA_end_NF"; tag "cds_end_NF"; havana_gene "OTTMUSG00000035809.1"; havana_transcript "OTTMUST00000149793.1";
chr8	HAVANA	CDS	82711866	82712043	0	+	1	gene_id "ENSMUSG00000037940.18"; transcript_id "ENSMUST00000169116.9"; gene_type "protein_coding"; gene_name "Inpp4b"; transcript_type "protein_coding"; transcript_name "Inpp4b-206"; exon_number 15; exon_id "ENSMUSE00001258333.2"; level 2; protein_id "ENSMUSP00000131947.2"; transcript_support_level "5"; mgi_id "MGI:2158925"; tag "mRNA_end_NF"; tag "cds_end_NF"; havana_gene "OTTMUSG00000035809.1"; havana_transcript "OTTMUST00000149793.1";
chr8	HAVANA	exon	82711866	82712043	0	+	.	gene_id "ENSMUSG00000037940.18"; transcript_id "ENSMUST00000109852.10"; gene_type "protein_coding"; gene_name "Inpp4b"; transcript_type "protein_coding"; transcript_name "Inpp4b-203"; exon_number 13; exon_id "ENSMUSE00001258333.2"; level 2; protein_id "ENSMUSP00000105478.3"; transcript_support_level "5"; mgi_id "MGI:2158925"; tag "basic"; tag "CCDS"; ccdsid "CCDS80901.1"; havana_gene "OTTMUSG00000035809.1"; havana_transcript "OTTMUST00000149794.1";
chr8	HAVANA	CDS	82711866	82712043	0	+	1	gene_id "ENSMUSG00000037940.18"; transcript_id "ENSMUST00000109852.10"; gene_type "protein_coding"; gene_name "Inpp4b"; transcript_type "protein_coding"; transcript_name "Inpp4b-203"; exon_number 13; exon_id "ENSMUSE00001258333.2"; level 2; protein_id "ENSMUSP00000105478.3"; transcript_support_level "5"; mgi_id "MGI:2158925"; tag "basic"; tag "CCDS"; ccdsid "CCDS80901.1"; havana_gene "OTTMUSG00000035809.1"; havana_transcript "OTTMUST00000149794.1";
chr8	HAVANA	exon	82711866	82712043	0	+	.	gene_id "ENSMUSG00000037940.18"; transcript_id "ENSMUST00000172031.9"; gene_type "protein_coding"; gene_name "Inpp4b"; transcript_type "protein_coding"; transcript_name "Inpp4b-209"; exon_number 13; exon_id "ENSMUSE00001258333.2"; level 2; protein_id "ENSMUSP00000131324.2"; transcript_support_level "5"; mgi_id "MGI:2158925"; tag "basic"; tag "appris_principal_1"; tag "CCDS"; ccdsid "CCDS80902.1"; havana_gene "OTTMUSG00000035809.1"; havana_transcript "OTTMUST00000149796.1";
chr8	HAVANA	CDS	82711866	82712043	0	+	1	gene_id "ENSMUSG00000037940.18"; transcript_id "ENSMUST00000172031.9"; gene_type "protein_coding"; gene_name "Inpp4b"; transcript_type "protein_coding"; transcript_name "Inpp4b-209"; exon_number 13; exon_id "ENSMUSE00001258333.2"; level 2; protein_id "ENSMUSP00000131324.2"; transcript_support_level "5"; mgi_id "MGI:2158925"; tag "basic"; tag "appris_principal_1"; tag "CCDS"; ccdsid "CCDS80902.1"; havana_gene "OTTMUSG00000035809.1"; havana_transcript "OTTMUST00000149796.1";
chr8	HAVANA	exon	82711866	82712043	0	+	.	gene_id "ENSMUSG00000037940.18"; transcript_id "ENSMUST00000170160.8"; gene_type "protein_coding"; gene_name "Inpp4b"; transcript_type "protein_coding"; transcript_name "Inpp4b-208"; exon_number 10; exon_id "ENSMUSE00001258333.2"; level 2; protein_id "ENSMUSP00000132156.2"; transcript_support_level "1"; mgi_id "MGI:2158925"; tag "mRNA_end_NF"; tag "cds_end_NF"; tag "CAGE_supported_TSS"; havana_gene "OTTMUSG00000035809.1"; havana_transcript "OTTMUST00000149797.1";
chr8	HAVANA	CDS	82711866	82712043	0	+	1	gene_id "ENSMUSG00000037940.18"; transcript_id "ENSMUST00000170160.8"; gene_type "protein_coding"; gene_name "Inpp4b"; transcript_type "protein_coding"; transcript_name "Inpp4b-208"; exon_number 10; exon_id "ENSMUSE00001258333.2"; level 2; protein_id "ENSMUSP00000132156.2"; transcript_support_level "1"; mgi_id "MGI:2158925"; tag "mRNA_end_NF"; tag "cds_end_NF"; tag "CAGE_supported_TSS"; havana_gene "OTTMUSG00000035809.1"; havana_transcript "OTTMUST00000149797.1";
chr8	HAVANA	exon	82711866	82712043	0	+	.	gene_id "ENSMUSG00000037940.18"; transcript_id "ENSMUST00000109851.3"; gene_type "protein_coding"; gene_name "Inpp4b"; transcript_type "protein_coding"; transcript_name "Inpp4b-202"; exon_number 8; exon_id "ENSMUSE00001258333.2"; level 2; protein_id "ENSMUSP00000105477.3"; transcript_support_level "1"; mgi_id "MGI:2158925"; tag "CAGE_supported_TSS"; tag "basic"; havana_gene "OTTMUSG00000035809.1"; havana_transcript "OTTMUST00000149798.1";
chr8	HAVANA	CDS	82711866	82712043	0	+	1	gene_id "ENSMUSG00000037940.18"; transcript_id "ENSMUST00000109851.3"; gene_type "protein_coding"; gene_name "Inpp4b"; transcript_type "protein_coding"; transcript_name "Inpp4b-202"; exon_number 8; exon_id "ENSMUSE00001258333.2"; level 2; protein_id "ENSMUSP00000105477.3"; transcript_support_level "1"; mgi_id "MGI:2158925"; tag "CAGE_supported_TSS"; tag "basic"; havana_gene "OTTMUSG00000035809.1"; havana_transcript "OTTMUST00000149798.1";
chr8	ENSEMBL_gcm37	exon	82711866	82712043	5.74750842380715	+	.	gene_id "ENSMUSG00000037940.18"; transcript_id "ENSMUSG00000037940.18_tx_12"; exon_id "chr8_82711866_82712043_+"; exonnum "8"; txlen "4738";
chr8	ENSEMBL_gcm37	exon	82711866	82712043	3.53404101883097	+	.	gene_id "ENSMUSG00000037940.18"; transcript_id "ENSMUSG00000037940.18_tx_16"; exon_id "chr8_82711866_82712043_+"; exonnum "9"; txlen "3670";
chr8	ENSEMBL_gcm37	exon	82711866	82712043	2.19291247416515	+	.	gene_id "ENSMUSG00000037940.18"; transcript_id "ENSMUSG00000037940.18_tx_19"; exon_id "chr8_82711866_82712043_+"; exonnum "15"; txlen "5377";
chr8	ENSEMBL_gcm37	exon	82711866	82712043	2.17314093488526	+	.	gene_id "ENSMUSG00000037940.18"; transcript_id "ENSMUSG00000037940.18_tx_20"; exon_id "chr8_82711866_82712043_+"; exonnum "14"; txlen "5258";
chr8	ENSEMBL_gcm37	exon	82711866	82712043	1.9926104592568	+	.	gene_id "ENSMUSG00000037940.18"; transcript_id "ENSMUSG00000037940.18_tx_21"; exon_id "chr8_82711866_82712043_+"; exonnum "15"; txlen "5330";
chr8	ENSEMBL_gcm37	exon	82711866	82712043	1.9926104592568	+	.	gene_id "ENSMUSG00000037940.18"; transcript_id "ENSMUSG00000037940.18_tx_22"; exon_id "chr8_82711866_82712043_+"; exonnum "16"; txlen "5449";
chr8	ENSEMBL_gcm37	exon	82711866	82712043	0.930330327070205	+	.	gene_id "ENSMUSG00000037940.18"; transcript_id "ENSMUSG00000037940.18_tx_24"; exon_id "chr8_82711866_82712043_+"; exonnum "14"; txlen "5326";
chr8	ENSEMBL_gcm37	exon	82711866	82712043	0.910558787790316	+	.	gene_id "ENSMUSG00000037940.18"; transcript_id "ENSMUSG00000037940.18_tx_26"; exon_id "chr8_82711866_82712043_+"; exonnum "13"; txlen "5207";
chr8	ENSEMBL_gcm37	exon	82711866	82712043	0.826765121318402	+	.	gene_id "ENSMUSG00000037940.18"; transcript_id "ENSMUSG00000037940.18_tx_28"; exon_id "chr8_82711866_82712043_+"; exonnum "15"; txlen "5398";
chr8	ENSEMBL_gcm37	exon	82711866	82712043	0.826765121318402	+	.	gene_id "ENSMUSG00000037940.18"; transcript_id "ENSMUSG00000037940.18_tx_29"; exon_id "chr8_82711866_82712043_+"; exonnum "14"; txlen "5279";
chr8	ENSEMBL_gcm37	exon	82711866	82712043	33.2888308349548	+	.	gene_id "ENSMUSG00000037940.18"; transcript_id "ENSMUSG00000037940.18_tx_3"; exon_id "chr8_82711866_82712043_+"; exonnum "9"; txlen "4761";
chr8	ENSEMBL_gcm37	exon	82711866	82712043	0.63077189044193	+	.	gene_id "ENSMUSG00000037940.18"; transcript_id "ENSMUSG00000037940.18_tx_34"; exon_id "chr8_82711866_82712043_+"; exonnum "17"; txlen "5615";
chr8	ENSEMBL_gcm37	exon	82711866	82712043	0.63077189044193	+	.	gene_id "ENSMUSG00000037940.18"; transcript_id "ENSMUSG00000037940.18_tx_35"; exon_id "chr8_82711866_82712043_+"; exonnum "16"; txlen "5496";
chr8	ENSEMBL_gcm37	exon	82711866	82712043	0.562213729958551	+	.	gene_id "ENSMUSG00000037940.18"; transcript_id "ENSMUSG00000037940.18_tx_37"; exon_id "chr8_82711866_82712043_+"; exonnum "10"; txlen "4783";
chr8	ENSEMBL_gcm37	exon	82711866	82712043	0.457245795150871	+	.	gene_id "ENSMUSG00000037940.18"; transcript_id "ENSMUSG00000037940.18_tx_48"; exon_id "chr8_82711866_82712043_+"; exonnum "18"; txlen "5687";
chr8	ENSEMBL_gcm37	exon	82711866	82712043	0.457245795150871	+	.	gene_id "ENSMUSG00000037940.18"; transcript_id "ENSMUSG00000037940.18_tx_49"; exon_id "chr8_82711866_82712043_+"; exonnum "17"; txlen "5568";
chr8	ENSEMBL_gcm37	exon	82711866	82712043	0.420345164606513	+	.	gene_id "ENSMUSG00000037940.18"; transcript_id "ENSMUSG00000037940.18_tx_52"; exon_id "chr8_82711866_82712043_+"; exonnum "14"; txlen "5347";
chr8	ENSEMBL_gcm37	exon	82711866	82712043	0.420345164606513	+	.	gene_id "ENSMUSG00000037940.18"; transcript_id "ENSMUSG00000037940.18_tx_53"; exon_id "chr8_82711866_82712043_+"; exonnum "13"; txlen "5228";
chr8	ENSEMBL_gcm37	exon	82711866	82712043	0.420345164606513	+	.	gene_id "ENSMUSG00000037940.18"; transcript_id "ENSMUSG00000037940.18_tx_54"; exon_id "chr8_82711866_82712043_+"; exonnum "13"; txlen "5296";
chr8	ENSEMBL_gcm37	exon	82711866	82712043	0.420345164606513	+	.	gene_id "ENSMUSG00000037940.18"; transcript_id "ENSMUSG00000037940.18_tx_55"; exon_id "chr8_82711866_82712043_+"; exonnum "12"; txlen "5177";
chr8	ENSEMBL_gcm37	exon	82711866	82712043	0.408467136905948	+	.	gene_id "ENSMUSG00000037940.18"; transcript_id "ENSMUSG00000037940.18_tx_56"; exon_id "chr8_82711866_82712043_+"; exonnum "16"; txlen "5428";
chr8	ENSEMBL_gcm37	exon	82711866	82712043	0.337549492176226	+	.	gene_id "ENSMUSG00000037940.18"; transcript_id "ENSMUSG00000037940.18_tx_57"; exon_id "chr8_82711866_82712043_+"; exonnum "14"; txlen "5300";
chr8	ENSEMBL_gcm37	exon	82711866	82712043	0.330660059335946	+	.	gene_id "ENSMUSG00000037940.18"; transcript_id "ENSMUSG00000037940.18_tx_58"; exon_id "chr8_82711866_82712043_+"; exonnum "16"; txlen "5505";
chr8	ENSEMBL_gcm37	exon	82711866	82712043	0.324172654006091	+	.	gene_id "ENSMUSG00000037940.18"; transcript_id "ENSMUSG00000037940.18_tx_60"; exon_id "chr8_82711866_82712043_+"; exonnum "15"; txlen "5419";
chr8	ENSEMBL_gcm37	exon	82711866	82712043	0.324172654006091	+	.	gene_id "ENSMUSG00000037940.18"; transcript_id "ENSMUSG00000037940.18_tx_61"; exon_id "chr8_82711866_82712043_+"; exonnum "14"; txlen "5368";
chr8	ENSEMBL_gcm37	exon	82711866	82712043	0.324172654006091	+	.	gene_id "ENSMUSG00000037940.18"; transcript_id "ENSMUSG00000037940.18_tx_62"; exon_id "chr8_82711866_82712043_+"; exonnum "13"; txlen "5249";
chr8	ENSEMBL_gcm37	exon	82711866	82712043	0.323877347771967	+	.	gene_id "ENSMUSG00000037940.18"; transcript_id "ENSMUSG00000037940.18_tx_63"; exon_id "chr8_82711866_82712043_+"; exonnum "15"; txlen "5377";
chr8	ENSEMBL_gcm37	exon	82711866	82712043	0.311462428471209	+	.	gene_id "ENSMUSG00000037940.18"; transcript_id "ENSMUSG00000037940.18_tx_64"; exon_id "chr8_82711866_82712043_+"; exonnum "17"; txlen "5500";
chr8	ENSEMBL_gcm37	exon	82711866	82712043	0.311462428471209	+	.	gene_id "ENSMUSG00000037940.18"; transcript_id "ENSMUSG00000037940.18_tx_65"; exon_id "chr8_82711866_82712043_+"; exonnum "16"; txlen "5449";
chr8	ENSEMBL_gcm37	exon	82711866	82712043	0.308838047330425	+	.	gene_id "ENSMUSG00000037940.18"; transcript_id "ENSMUSG00000037940.18_tx_66"; exon_id "chr8_82711866_82712043_+"; exonnum "15"; txlen "5386";
chr8	ENSEMBL_gcm37	exon	82711866	82712043	0.042488080717307	+	.	gene_id "ENSMUSG00000037940.18"; transcript_id "ENSMUSG00000037940.18_tx_67"; exon_id "chr8_82711866_82712043_+"; exonnum "19"; txlen "5661";
chr8	HAVANA	exon	82723829	82724032	0	+	.	gene_id "ENSMUSG00000037940.18"; transcript_id "ENSMUST00000213285.2"; gene_type "protein_coding"; gene_name "Inpp4b"; transcript_type "protein_coding"; transcript_name "Inpp4b-211"; exon_number 18; exon_id "ENSMUSE00001253793.2"; level 2; protein_id "ENSMUSP00000150520.2"; transcript_support_level "1"; mgi_id "MGI:2158925"; tag "mRNA_end_NF"; tag "cds_end_NF"; havana_gene "OTTMUSG00000035809.1"; havana_transcript "OTTMUST00000152744.1";
chr8	HAVANA	CDS	82723829	82724032	0	+	0	gene_id "ENSMUSG00000037940.18"; transcript_id "ENSMUST00000213285.2"; gene_type "protein_coding"; gene_name "Inpp4b"; transcript_type "protein_coding"; transcript_name "Inpp4b-211"; exon_number 18; exon_id "ENSMUSE00001253793.2"; level 2; protein_id "ENSMUSP00000150520.2"; transcript_support_level "1"; mgi_id "MGI:2158925"; tag "mRNA_end_NF"; tag "cds_end_NF"; havana_gene "OTTMUSG00000035809.1"; havana_transcript "OTTMUST00000152744.1";
chr8	HAVANA	exon	82723829	82724032	0	+	.	gene_id "ENSMUSG00000037940.18"; transcript_id "ENSMUST00000217122.2"; gene_type "protein_coding"; gene_name "Inpp4b"; transcript_type "protein_coding"; transcript_name "Inpp4b-215"; exon_number 16; exon_id "ENSMUSE00001253793.2"; level 2; protein_id "ENSMUSP00000150541.2"; transcript_support_level "1"; mgi_id "MGI:2158925"; tag "basic"; tag "Ensembl_canonical"; tag "GENCODE_Primary"; tag "CCDS"; ccdsid "CCDS80901.1"; havana_gene "OTTMUSG00000035809.1"; havana_transcript "OTTMUST00000152745.1";
chr8	HAVANA	CDS	82723829	82724032	0	+	0	gene_id "ENSMUSG00000037940.18"; transcript_id "ENSMUST00000217122.2"; gene_type "protein_coding"; gene_name "Inpp4b"; transcript_type "protein_coding"; transcript_name "Inpp4b-215"; exon_number 16; exon_id "ENSMUSE00001253793.2"; level 2; protein_id "ENSMUSP00000150541.2"; transcript_support_level "1"; mgi_id "MGI:2158925"; tag "basic"; tag "Ensembl_canonical"; tag "GENCODE_Primary"; tag "CCDS"; ccdsid "CCDS80901.1"; havana_gene "OTTMUSG00000035809.1"; havana_transcript "OTTMUST00000152745.1";
chr8	HAVANA	exon	82723829	82724032	0	+	.	gene_id "ENSMUSG00000037940.18"; transcript_id "ENSMUST00000169387.10"; gene_type "protein_coding"; gene_name "Inpp4b"; transcript_type "nonsense_mediated_decay"; transcript_name "Inpp4b-207"; exon_number 15; exon_id "ENSMUSE00001304700.2"; level 2; protein_id "ENSMUSP00000130104.2"; transcript_support_level "1"; mgi_id "MGI:2158925"; havana_gene "OTTMUSG00000035809.1"; havana_transcript "OTTMUST00000152746.1";
chr8	HAVANA	UTR	82723829	82724032	0	+	.	gene_id "ENSMUSG00000037940.18"; transcript_id "ENSMUST00000169387.10"; gene_type "protein_coding"; gene_name "Inpp4b"; transcript_type "nonsense_mediated_decay"; transcript_name "Inpp4b-207"; exon_number 15; exon_id "ENSMUSE00001304700.2"; level 2; protein_id "ENSMUSP00000130104.2"; transcript_support_level "1"; mgi_id "MGI:2158925"; havana_gene "OTTMUSG00000035809.1"; havana_transcript "OTTMUST00000152746.1";
chr8	HAVANA	exon	82723829	82724032	0	+	.	gene_id "ENSMUSG00000037940.18"; transcript_id "ENSMUST00000215332.2"; gene_type "protein_coding"; gene_name "Inpp4b"; transcript_type "protein_coding"; transcript_name "Inpp4b-212"; exon_number 16; exon_id "ENSMUSE00001253793.2"; level 2; protein_id "ENSMUSP00000148972.2"; transcript_support_level "1"; mgi_id "MGI:2158925"; tag "basic"; tag "appris_principal_1"; tag "CCDS"; ccdsid "CCDS80902.1"; havana_gene "OTTMUSG00000035809.1"; havana_transcript "OTTMUST00000152747.1";
chr8	HAVANA	CDS	82723829	82724032	0	+	0	gene_id "ENSMUSG00000037940.18"; transcript_id "ENSMUST00000215332.2"; gene_type "protein_coding"; gene_name "Inpp4b"; transcript_type "protein_coding"; transcript_name "Inpp4b-212"; exon_number 16; exon_id "ENSMUSE00001253793.2"; level 2; protein_id "ENSMUSP00000148972.2"; transcript_support_level "1"; mgi_id "MGI:2158925"; tag "basic"; tag "appris_principal_1"; tag "CCDS"; ccdsid "CCDS80902.1"; havana_gene "OTTMUSG00000035809.1"; havana_transcript "OTTMUST00000152747.1";
chr8	HAVANA	exon	82723829	82724032	0	+	.	gene_id "ENSMUSG00000037940.18"; transcript_id "ENSMUST00000042529.14"; gene_type "protein_coding"; gene_name "Inpp4b"; transcript_type "protein_coding"; transcript_name "Inpp4b-201"; exon_number 14; exon_id "ENSMUSE00001253793.2"; level 2; protein_id "ENSMUSP00000044466.7"; transcript_support_level "1"; mgi_id "MGI:2158925"; tag "basic"; tag "CCDS"; ccdsid "CCDS22446.1"; havana_gene "OTTMUSG00000035809.1"; havana_transcript "OTTMUST00000149792.1";
chr8	HAVANA	CDS	82723829	82724032	0	+	0	gene_id "ENSMUSG00000037940.18"; transcript_id "ENSMUST00000042529.14"; gene_type "protein_coding"; gene_name "Inpp4b"; transcript_type "protein_coding"; transcript_name "Inpp4b-201"; exon_number 14; exon_id "ENSMUSE00001253793.2"; level 2; protein_id "ENSMUSP00000044466.7"; transcript_support_level "1"; mgi_id "MGI:2158925"; tag "basic"; tag "CCDS"; ccdsid "CCDS22446.1"; havana_gene "OTTMUSG00000035809.1"; havana_transcript "OTTMUST00000149792.1";
chr8	HAVANA	exon	82723829	82724032	0	+	.	gene_id "ENSMUSG00000037940.18"; transcript_id "ENSMUST00000169116.9"; gene_type "protein_coding"; gene_name "Inpp4b"; transcript_type "protein_coding"; transcript_name "Inpp4b-206"; exon_number 16; exon_id "ENSMUSE00001253793.2"; level 2; protein_id "ENSMUSP00000131947.2"; transcript_support_level "5"; mgi_id "MGI:2158925"; tag "mRNA_end_NF"; tag "cds_end_NF"; havana_gene "OTTMUSG00000035809.1"; havana_transcript "OTTMUST00000149793.1";
chr8	HAVANA	CDS	82723829	82724032	0	+	0	gene_id "ENSMUSG00000037940.18"; transcript_id "ENSMUST00000169116.9"; gene_type "protein_coding"; gene_name "Inpp4b"; transcript_type "protein_coding"; transcript_name "Inpp4b-206"; exon_number 16; exon_id "ENSMUSE00001253793.2"; level 2; protein_id "ENSMUSP00000131947.2"; transcript_support_level "5"; mgi_id "MGI:2158925"; tag "mRNA_end_NF"; tag "cds_end_NF"; havana_gene "OTTMUSG00000035809.1"; havana_transcript "OTTMUST00000149793.1";
chr8	HAVANA	exon	82723829	82724032	0	+	.	gene_id "ENSMUSG00000037940.18"; transcript_id "ENSMUST00000109852.10"; gene_type "protein_coding"; gene_name "Inpp4b"; transcript_type "protein_coding"; transcript_name "Inpp4b-203"; exon_number 14; exon_id "ENSMUSE00001253793.2"; level 2; protein_id "ENSMUSP00000105478.3"; transcript_support_level "5"; mgi_id "MGI:2158925"; tag "basic"; tag "CCDS"; ccdsid "CCDS80901.1"; havana_gene "OTTMUSG00000035809.1"; havana_transcript "OTTMUST00000149794.1";
chr8	HAVANA	CDS	82723829	82724032	0	+	0	gene_id "ENSMUSG00000037940.18"; transcript_id "ENSMUST00000109852.10"; gene_type "protein_coding"; gene_name "Inpp4b"; transcript_type "protein_coding"; transcript_name "Inpp4b-203"; exon_number 14; exon_id "ENSMUSE00001253793.2"; level 2; protein_id "ENSMUSP00000105478.3"; transcript_support_level "5"; mgi_id "MGI:2158925"; tag "basic"; tag "CCDS"; ccdsid "CCDS80901.1"; havana_gene "OTTMUSG00000035809.1"; havana_transcript "OTTMUST00000149794.1";
chr8	HAVANA	exon	82723829	82724032	0	+	.	gene_id "ENSMUSG00000037940.18"; transcript_id "ENSMUST00000172031.9"; gene_type "protein_coding"; gene_name "Inpp4b"; transcript_type "protein_coding"; transcript_name "Inpp4b-209"; exon_number 14; exon_id "ENSMUSE00001253793.2"; level 2; protein_id "ENSMUSP00000131324.2"; transcript_support_level "5"; mgi_id "MGI:2158925"; tag "basic"; tag "appris_principal_1"; tag "CCDS"; ccdsid "CCDS80902.1"; havana_gene "OTTMUSG00000035809.1"; havana_transcript "OTTMUST00000149796.1";
chr8	HAVANA	CDS	82723829	82724032	0	+	0	gene_id "ENSMUSG00000037940.18"; transcript_id "ENSMUST00000172031.9"; gene_type "protein_coding"; gene_name "Inpp4b"; transcript_type "protein_coding"; transcript_name "Inpp4b-209"; exon_number 14; exon_id "ENSMUSE00001253793.2"; level 2; protein_id "ENSMUSP00000131324.2"; transcript_support_level "5"; mgi_id "MGI:2158925"; tag "basic"; tag "appris_principal_1"; tag "CCDS"; ccdsid "CCDS80902.1"; havana_gene "OTTMUSG00000035809.1"; havana_transcript "OTTMUST00000149796.1";
chr8	HAVANA	exon	82723829	82724032	0	+	.	gene_id "ENSMUSG00000037940.18"; transcript_id "ENSMUST00000170160.8"; gene_type "protein_coding"; gene_name "Inpp4b"; transcript_type "protein_coding"; transcript_name "Inpp4b-208"; exon_number 11; exon_id "ENSMUSE00001253793.2"; level 2; protein_id "ENSMUSP00000132156.2"; transcript_support_level "1"; mgi_id "MGI:2158925"; tag "mRNA_end_NF"; tag "cds_end_NF"; tag "CAGE_supported_TSS"; havana_gene "OTTMUSG00000035809.1"; havana_transcript "OTTMUST00000149797.1";
chr8	HAVANA	CDS	82723829	82724032	0	+	0	gene_id "ENSMUSG00000037940.18"; transcript_id "ENSMUST00000170160.8"; gene_type "protein_coding"; gene_name "Inpp4b"; transcript_type "protein_coding"; transcript_name "Inpp4b-208"; exon_number 11; exon_id "ENSMUSE00001253793.2"; level 2; protein_id "ENSMUSP00000132156.2"; transcript_support_level "1"; mgi_id "MGI:2158925"; tag "mRNA_end_NF"; tag "cds_end_NF"; tag "CAGE_supported_TSS"; havana_gene "OTTMUSG00000035809.1"; havana_transcript "OTTMUST00000149797.1";
chr8	HAVANA	exon	82723829	82724032	0	+	.	gene_id "ENSMUSG00000037940.18"; transcript_id "ENSMUST00000109851.3"; gene_type "protein_coding"; gene_name "Inpp4b"; transcript_type "protein_coding"; transcript_name "Inpp4b-202"; exon_number 9; exon_id "ENSMUSE00001253793.2"; level 2; protein_id "ENSMUSP00000105477.3"; transcript_support_level "1"; mgi_id "MGI:2158925"; tag "CAGE_supported_TSS"; tag "basic"; havana_gene "OTTMUSG00000035809.1"; havana_transcript "OTTMUST00000149798.1";
chr8	HAVANA	CDS	82723829	82724032	0	+	0	gene_id "ENSMUSG00000037940.18"; transcript_id "ENSMUST00000109851.3"; gene_type "protein_coding"; gene_name "Inpp4b"; transcript_type "protein_coding"; transcript_name "Inpp4b-202"; exon_number 9; exon_id "ENSMUSE00001253793.2"; level 2; protein_id "ENSMUSP00000105477.3"; transcript_support_level "1"; mgi_id "MGI:2158925"; tag "CAGE_supported_TSS"; tag "basic"; havana_gene "OTTMUSG00000035809.1"; havana_transcript "OTTMUST00000149798.1";
chr8	ENSEMBL_gcm37	exon	82723829	82724032	5.74750842380715	+	.	gene_id "ENSMUSG00000037940.18"; transcript_id "ENSMUSG00000037940.18_tx_12"; exon_id "chr8_82723829_82724032_+"; exonnum "9"; txlen "4738";
chr8	ENSEMBL_gcm37	exon	82723829	82724032	3.53404101883097	+	.	gene_id "ENSMUSG00000037940.18"; transcript_id "ENSMUSG00000037940.18_tx_16"; exon_id "chr8_82723829_82724032_+"; exonnum "10"; txlen "3670";
chr8	ENSEMBL_gcm37	exon	82723829	82724032	2.19291247416515	+	.	gene_id "ENSMUSG00000037940.18"; transcript_id "ENSMUSG00000037940.18_tx_19"; exon_id "chr8_82723829_82724032_+"; exonnum "16"; txlen "5377";
chr8	ENSEMBL_gcm37	exon	82723829	82724032	2.17314093488526	+	.	gene_id "ENSMUSG00000037940.18"; transcript_id "ENSMUSG00000037940.18_tx_20"; exon_id "chr8_82723829_82724032_+"; exonnum "15"; txlen "5258";
chr8	ENSEMBL_gcm37	exon	82723829	82724032	1.9926104592568	+	.	gene_id "ENSMUSG00000037940.18"; transcript_id "ENSMUSG00000037940.18_tx_21"; exon_id "chr8_82723829_82724032_+"; exonnum "16"; txlen "5330";
chr8	ENSEMBL_gcm37	exon	82723829	82724032	1.9926104592568	+	.	gene_id "ENSMUSG00000037940.18"; transcript_id "ENSMUSG00000037940.18_tx_22"; exon_id "chr8_82723829_82724032_+"; exonnum "17"; txlen "5449";
chr8	ENSEMBL_gcm37	exon	82723829	82724032	0.930330327070205	+	.	gene_id "ENSMUSG00000037940.18"; transcript_id "ENSMUSG00000037940.18_tx_24"; exon_id "chr8_82723829_82724032_+"; exonnum "15"; txlen "5326";
chr8	ENSEMBL_gcm37	exon	82723829	82724032	0.910558787790316	+	.	gene_id "ENSMUSG00000037940.18"; transcript_id "ENSMUSG00000037940.18_tx_26"; exon_id "chr8_82723829_82724032_+"; exonnum "14"; txlen "5207";
chr8	ENSEMBL_gcm37	exon	82723829	82724032	0.826765121318402	+	.	gene_id "ENSMUSG00000037940.18"; transcript_id "ENSMUSG00000037940.18_tx_28"; exon_id "chr8_82723829_82724032_+"; exonnum "16"; txlen "5398";
chr8	ENSEMBL_gcm37	exon	82723829	82724032	0.826765121318402	+	.	gene_id "ENSMUSG00000037940.18"; transcript_id "ENSMUSG00000037940.18_tx_29"; exon_id "chr8_82723829_82724032_+"; exonnum "15"; txlen "5279";
chr8	ENSEMBL_gcm37	exon	82723829	82724032	33.2888308349548	+	.	gene_id "ENSMUSG00000037940.18"; transcript_id "ENSMUSG00000037940.18_tx_3"; exon_id "chr8_82723829_82724032_+"; exonnum "10"; txlen "4761";
chr8	ENSEMBL_gcm37	exon	82723829	82724032	0.63077189044193	+	.	gene_id "ENSMUSG00000037940.18"; transcript_id "ENSMUSG00000037940.18_tx_34"; exon_id "chr8_82723829_82724032_+"; exonnum "18"; txlen "5615";
chr8	ENSEMBL_gcm37	exon	82723829	82724032	0.63077189044193	+	.	gene_id "ENSMUSG00000037940.18"; transcript_id "ENSMUSG00000037940.18_tx_35"; exon_id "chr8_82723829_82724032_+"; exonnum "17"; txlen "5496";
chr8	ENSEMBL_gcm37	exon	82723829	82724032	0.562213729958551	+	.	gene_id "ENSMUSG00000037940.18"; transcript_id "ENSMUSG00000037940.18_tx_37"; exon_id "chr8_82723829_82724032_+"; exonnum "11"; txlen "4783";
chr8	ENSEMBL_gcm37	exon	82723829	82724032	0.457245795150871	+	.	gene_id "ENSMUSG00000037940.18"; transcript_id "ENSMUSG00000037940.18_tx_48"; exon_id "chr8_82723829_82724032_+"; exonnum "19"; txlen "5687";
chr8	ENSEMBL_gcm37	exon	82723829	82724032	0.457245795150871	+	.	gene_id "ENSMUSG00000037940.18"; transcript_id "ENSMUSG00000037940.18_tx_49"; exon_id "chr8_82723829_82724032_+"; exonnum "18"; txlen "5568";
chr8	ENSEMBL_gcm37	exon	82723829	82724032	0.420345164606513	+	.	gene_id "ENSMUSG00000037940.18"; transcript_id "ENSMUSG00000037940.18_tx_52"; exon_id "chr8_82723829_82724032_+"; exonnum "15"; txlen "5347";
chr8	ENSEMBL_gcm37	exon	82723829	82724032	0.420345164606513	+	.	gene_id "ENSMUSG00000037940.18"; transcript_id "ENSMUSG00000037940.18_tx_53"; exon_id "chr8_82723829_82724032_+"; exonnum "14"; txlen "5228";
chr8	ENSEMBL_gcm37	exon	82723829	82724032	0.420345164606513	+	.	gene_id "ENSMUSG00000037940.18"; transcript_id "ENSMUSG00000037940.18_tx_54"; exon_id "chr8_82723829_82724032_+"; exonnum "14"; txlen "5296";
chr8	ENSEMBL_gcm37	exon	82723829	82724032	0.420345164606513	+	.	gene_id "ENSMUSG00000037940.18"; transcript_id "ENSMUSG00000037940.18_tx_55"; exon_id "chr8_82723829_82724032_+"; exonnum "13"; txlen "5177";
chr8	ENSEMBL_gcm37	exon	82723829	82724032	0.408467136905948	+	.	gene_id "ENSMUSG00000037940.18"; transcript_id "ENSMUSG00000037940.18_tx_56"; exon_id "chr8_82723829_82724032_+"; exonnum "17"; txlen "5428";
chr8	ENSEMBL_gcm37	exon	82723829	82724032	0.337549492176226	+	.	gene_id "ENSMUSG00000037940.18"; transcript_id "ENSMUSG00000037940.18_tx_57"; exon_id "chr8_82723829_82724032_+"; exonnum "15"; txlen "5300";
chr8	ENSEMBL_gcm37	exon	82723829	82724032	0.330660059335946	+	.	gene_id "ENSMUSG00000037940.18"; transcript_id "ENSMUSG00000037940.18_tx_58"; exon_id "chr8_82723829_82724032_+"; exonnum "17"; txlen "5505";
chr8	ENSEMBL_gcm37	exon	82723829	82724032	0.324172654006091	+	.	gene_id "ENSMUSG00000037940.18"; transcript_id "ENSMUSG00000037940.18_tx_60"; exon_id "chr8_82723829_82724032_+"; exonnum "16"; txlen "5419";
chr8	ENSEMBL_gcm37	exon	82723829	82724032	0.324172654006091	+	.	gene_id "ENSMUSG00000037940.18"; transcript_id "ENSMUSG00000037940.18_tx_61"; exon_id "chr8_82723829_82724032_+"; exonnum "15"; txlen "5368";
chr8	ENSEMBL_gcm37	exon	82723829	82724032	0.324172654006091	+	.	gene_id "ENSMUSG00000037940.18"; transcript_id "ENSMUSG00000037940.18_tx_62"; exon_id "chr8_82723829_82724032_+"; exonnum "14"; txlen "5249";
chr8	ENSEMBL_gcm37	exon	82723829	82724032	0.323877347771967	+	.	gene_id "ENSMUSG00000037940.18"; transcript_id "ENSMUSG00000037940.18_tx_63"; exon_id "chr8_82723829_82724032_+"; exonnum "16"; txlen "5377";
chr8	ENSEMBL_gcm37	exon	82723829	82724032	0.311462428471209	+	.	gene_id "ENSMUSG00000037940.18"; transcript_id "ENSMUSG00000037940.18_tx_64"; exon_id "chr8_82723829_82724032_+"; exonnum "18"; txlen "5500";
chr8	ENSEMBL_gcm37	exon	82723829	82724032	0.311462428471209	+	.	gene_id "ENSMUSG00000037940.18"; transcript_id "ENSMUSG00000037940.18_tx_65"; exon_id "chr8_82723829_82724032_+"; exonnum "17"; txlen "5449";
chr8	ENSEMBL_gcm37	exon	82723829	82724032	0.308838047330425	+	.	gene_id "ENSMUSG00000037940.18"; transcript_id "ENSMUSG00000037940.18_tx_66"; exon_id "chr8_82723829_82724032_+"; exonnum "16"; txlen "5386";
chr8	ENSEMBL_gcm37	exon	82723829	82724032	0.042488080717307	+	.	gene_id "ENSMUSG00000037940.18"; transcript_id "ENSMUSG00000037940.18_tx_67"; exon_id "chr8_82723829_82724032_+"; exonnum "20"; txlen "5661";
chr8	HAVANA	exon	82737168	82737333	0	+	.	gene_id "ENSMUSG00000037940.18"; transcript_id "ENSMUST00000213285.2"; gene_type "protein_coding"; gene_name "Inpp4b"; transcript_type "protein_coding"; transcript_name "Inpp4b-211"; exon_number 19; exon_id "ENSMUSE00001277111.2"; level 2; protein_id "ENSMUSP00000150520.2"; transcript_support_level "1"; mgi_id "MGI:2158925"; tag "mRNA_end_NF"; tag "cds_end_NF"; havana_gene "OTTMUSG00000035809.1"; havana_transcript "OTTMUST00000152744.1";
chr8	HAVANA	CDS	82737168	82737333	0	+	0	gene_id "ENSMUSG00000037940.18"; transcript_id "ENSMUST00000213285.2"; gene_type "protein_coding"; gene_name "Inpp4b"; transcript_type "protein_coding"; transcript_name "Inpp4b-211"; exon_number 19; exon_id "ENSMUSE00001277111.2"; level 2; protein_id "ENSMUSP00000150520.2"; transcript_support_level "1"; mgi_id "MGI:2158925"; tag "mRNA_end_NF"; tag "cds_end_NF"; havana_gene "OTTMUSG00000035809.1"; havana_transcript "OTTMUST00000152744.1";
chr8	HAVANA	exon	82737168	82737333	0	+	.	gene_id "ENSMUSG00000037940.18"; transcript_id "ENSMUST00000217122.2"; gene_type "protein_coding"; gene_name "Inpp4b"; transcript_type "protein_coding"; transcript_name "Inpp4b-215"; exon_number 17; exon_id "ENSMUSE00001277111.2"; level 2; protein_id "ENSMUSP00000150541.2"; transcript_support_level "1"; mgi_id "MGI:2158925"; tag "basic"; tag "Ensembl_canonical"; tag "GENCODE_Primary"; tag "CCDS"; ccdsid "CCDS80901.1"; havana_gene "OTTMUSG00000035809.1"; havana_transcript "OTTMUST00000152745.1";
chr8	HAVANA	CDS	82737168	82737333	0	+	0	gene_id "ENSMUSG00000037940.18"; transcript_id "ENSMUST00000217122.2"; gene_type "protein_coding"; gene_name "Inpp4b"; transcript_type "protein_coding"; transcript_name "Inpp4b-215"; exon_number 17; exon_id "ENSMUSE00001277111.2"; level 2; protein_id "ENSMUSP00000150541.2"; transcript_support_level "1"; mgi_id "MGI:2158925"; tag "basic"; tag "Ensembl_canonical"; tag "GENCODE_Primary"; tag "CCDS"; ccdsid "CCDS80901.1"; havana_gene "OTTMUSG00000035809.1"; havana_transcript "OTTMUST00000152745.1";
chr8	HAVANA	exon	82737168	82737333	0	+	.	gene_id "ENSMUSG00000037940.18"; transcript_id "ENSMUST00000169387.10"; gene_type "protein_coding"; gene_name "Inpp4b"; transcript_type "nonsense_mediated_decay"; transcript_name "Inpp4b-207"; exon_number 16; exon_id "ENSMUSE00001273678.2"; level 2; protein_id "ENSMUSP00000130104.2"; transcript_support_level "1"; mgi_id "MGI:2158925"; havana_gene "OTTMUSG00000035809.1"; havana_transcript "OTTMUST00000152746.1";
chr8	HAVANA	UTR	82737168	82737333	0	+	.	gene_id "ENSMUSG00000037940.18"; transcript_id "ENSMUST00000169387.10"; gene_type "protein_coding"; gene_name "Inpp4b"; transcript_type "nonsense_mediated_decay"; transcript_name "Inpp4b-207"; exon_number 16; exon_id "ENSMUSE00001273678.2"; level 2; protein_id "ENSMUSP00000130104.2"; transcript_support_level "1"; mgi_id "MGI:2158925"; havana_gene "OTTMUSG00000035809.1"; havana_transcript "OTTMUST00000152746.1";
chr8	HAVANA	exon	82737168	82737333	0	+	.	gene_id "ENSMUSG00000037940.18"; transcript_id "ENSMUST00000215332.2"; gene_type "protein_coding"; gene_name "Inpp4b"; transcript_type "protein_coding"; transcript_name "Inpp4b-212"; exon_number 17; exon_id "ENSMUSE00001277111.2"; level 2; protein_id "ENSMUSP00000148972.2"; transcript_support_level "1"; mgi_id "MGI:2158925"; tag "basic"; tag "appris_principal_1"; tag "CCDS"; ccdsid "CCDS80902.1"; havana_gene "OTTMUSG00000035809.1"; havana_transcript "OTTMUST00000152747.1";
chr8	HAVANA	CDS	82737168	82737333	0	+	0	gene_id "ENSMUSG00000037940.18"; transcript_id "ENSMUST00000215332.2"; gene_type "protein_coding"; gene_name "Inpp4b"; transcript_type "protein_coding"; transcript_name "Inpp4b-212"; exon_number 17; exon_id "ENSMUSE00001277111.2"; level 2; protein_id "ENSMUSP00000148972.2"; transcript_support_level "1"; mgi_id "MGI:2158925"; tag "basic"; tag "appris_principal_1"; tag "CCDS"; ccdsid "CCDS80902.1"; havana_gene "OTTMUSG00000035809.1"; havana_transcript "OTTMUST00000152747.1";
chr8	HAVANA	exon	82737168	82737333	0	+	.	gene_id "ENSMUSG00000037940.18"; transcript_id "ENSMUST00000042529.14"; gene_type "protein_coding"; gene_name "Inpp4b"; transcript_type "protein_coding"; transcript_name "Inpp4b-201"; exon_number 15; exon_id "ENSMUSE00001277111.2"; level 2; protein_id "ENSMUSP00000044466.7"; transcript_support_level "1"; mgi_id "MGI:2158925"; tag "basic"; tag "CCDS"; ccdsid "CCDS22446.1"; havana_gene "OTTMUSG00000035809.1"; havana_transcript "OTTMUST00000149792.1";
chr8	HAVANA	CDS	82737168	82737333	0	+	0	gene_id "ENSMUSG00000037940.18"; transcript_id "ENSMUST00000042529.14"; gene_type "protein_coding"; gene_name "Inpp4b"; transcript_type "protein_coding"; transcript_name "Inpp4b-201"; exon_number 15; exon_id "ENSMUSE00001277111.2"; level 2; protein_id "ENSMUSP00000044466.7"; transcript_support_level "1"; mgi_id "MGI:2158925"; tag "basic"; tag "CCDS"; ccdsid "CCDS22446.1"; havana_gene "OTTMUSG00000035809.1"; havana_transcript "OTTMUST00000149792.1";
chr8	HAVANA	exon	82737168	82737333	0	+	.	gene_id "ENSMUSG00000037940.18"; transcript_id "ENSMUST00000169116.9"; gene_type "protein_coding"; gene_name "Inpp4b"; transcript_type "protein_coding"; transcript_name "Inpp4b-206"; exon_number 17; exon_id "ENSMUSE00001277111.2"; level 2; protein_id "ENSMUSP00000131947.2"; transcript_support_level "5"; mgi_id "MGI:2158925"; tag "mRNA_end_NF"; tag "cds_end_NF"; havana_gene "OTTMUSG00000035809.1"; havana_transcript "OTTMUST00000149793.1";
chr8	HAVANA	CDS	82737168	82737333	0	+	0	gene_id "ENSMUSG00000037940.18"; transcript_id "ENSMUST00000169116.9"; gene_type "protein_coding"; gene_name "Inpp4b"; transcript_type "protein_coding"; transcript_name "Inpp4b-206"; exon_number 17; exon_id "ENSMUSE00001277111.2"; level 2; protein_id "ENSMUSP00000131947.2"; transcript_support_level "5"; mgi_id "MGI:2158925"; tag "mRNA_end_NF"; tag "cds_end_NF"; havana_gene "OTTMUSG00000035809.1"; havana_transcript "OTTMUST00000149793.1";
chr8	HAVANA	exon	82737168	82737333	0	+	.	gene_id "ENSMUSG00000037940.18"; transcript_id "ENSMUST00000109852.10"; gene_type "protein_coding"; gene_name "Inpp4b"; transcript_type "protein_coding"; transcript_name "Inpp4b-203"; exon_number 15; exon_id "ENSMUSE00001277111.2"; level 2; protein_id "ENSMUSP00000105478.3"; transcript_support_level "5"; mgi_id "MGI:2158925"; tag "basic"; tag "CCDS"; ccdsid "CCDS80901.1"; havana_gene "OTTMUSG00000035809.1"; havana_transcript "OTTMUST00000149794.1";
chr8	HAVANA	CDS	82737168	82737333	0	+	0	gene_id "ENSMUSG00000037940.18"; transcript_id "ENSMUST00000109852.10"; gene_type "protein_coding"; gene_name "Inpp4b"; transcript_type "protein_coding"; transcript_name "Inpp4b-203"; exon_number 15; exon_id "ENSMUSE00001277111.2"; level 2; protein_id "ENSMUSP00000105478.3"; transcript_support_level "5"; mgi_id "MGI:2158925"; tag "basic"; tag "CCDS"; ccdsid "CCDS80901.1"; havana_gene "OTTMUSG00000035809.1"; havana_transcript "OTTMUST00000149794.1";
chr8	HAVANA	exon	82737168	82737333	0	+	.	gene_id "ENSMUSG00000037940.18"; transcript_id "ENSMUST00000172031.9"; gene_type "protein_coding"; gene_name "Inpp4b"; transcript_type "protein_coding"; transcript_name "Inpp4b-209"; exon_number 15; exon_id "ENSMUSE00001277111.2"; level 2; protein_id "ENSMUSP00000131324.2"; transcript_support_level "5"; mgi_id "MGI:2158925"; tag "basic"; tag "appris_principal_1"; tag "CCDS"; ccdsid "CCDS80902.1"; havana_gene "OTTMUSG00000035809.1"; havana_transcript "OTTMUST00000149796.1";
chr8	HAVANA	CDS	82737168	82737333	0	+	0	gene_id "ENSMUSG00000037940.18"; transcript_id "ENSMUST00000172031.9"; gene_type "protein_coding"; gene_name "Inpp4b"; transcript_type "protein_coding"; transcript_name "Inpp4b-209"; exon_number 15; exon_id "ENSMUSE00001277111.2"; level 2; protein_id "ENSMUSP00000131324.2"; transcript_support_level "5"; mgi_id "MGI:2158925"; tag "basic"; tag "appris_principal_1"; tag "CCDS"; ccdsid "CCDS80902.1"; havana_gene "OTTMUSG00000035809.1"; havana_transcript "OTTMUST00000149796.1";
chr8	HAVANA	exon	82737168	82737333	0	+	.	gene_id "ENSMUSG00000037940.18"; transcript_id "ENSMUST00000170160.8"; gene_type "protein_coding"; gene_name "Inpp4b"; transcript_type "protein_coding"; transcript_name "Inpp4b-208"; exon_number 12; exon_id "ENSMUSE00001277111.2"; level 2; protein_id "ENSMUSP00000132156.2"; transcript_support_level "1"; mgi_id "MGI:2158925"; tag "mRNA_end_NF"; tag "cds_end_NF"; tag "CAGE_supported_TSS"; havana_gene "OTTMUSG00000035809.1"; havana_transcript "OTTMUST00000149797.1";
chr8	HAVANA	CDS	82737168	82737333	0	+	0	gene_id "ENSMUSG00000037940.18"; transcript_id "ENSMUST00000170160.8"; gene_type "protein_coding"; gene_name "Inpp4b"; transcript_type "protein_coding"; transcript_name "Inpp4b-208"; exon_number 12; exon_id "ENSMUSE00001277111.2"; level 2; protein_id "ENSMUSP00000132156.2"; transcript_support_level "1"; mgi_id "MGI:2158925"; tag "mRNA_end_NF"; tag "cds_end_NF"; tag "CAGE_supported_TSS"; havana_gene "OTTMUSG00000035809.1"; havana_transcript "OTTMUST00000149797.1";
chr8	HAVANA	exon	82737168	82737333	0	+	.	gene_id "ENSMUSG00000037940.18"; transcript_id "ENSMUST00000109851.3"; gene_type "protein_coding"; gene_name "Inpp4b"; transcript_type "protein_coding"; transcript_name "Inpp4b-202"; exon_number 10; exon_id "ENSMUSE00001277111.2"; level 2; protein_id "ENSMUSP00000105477.3"; transcript_support_level "1"; mgi_id "MGI:2158925"; tag "CAGE_supported_TSS"; tag "basic"; havana_gene "OTTMUSG00000035809.1"; havana_transcript "OTTMUST00000149798.1";
chr8	HAVANA	CDS	82737168	82737333	0	+	0	gene_id "ENSMUSG00000037940.18"; transcript_id "ENSMUST00000109851.3"; gene_type "protein_coding"; gene_name "Inpp4b"; transcript_type "protein_coding"; transcript_name "Inpp4b-202"; exon_number 10; exon_id "ENSMUSE00001277111.2"; level 2; protein_id "ENSMUSP00000105477.3"; transcript_support_level "1"; mgi_id "MGI:2158925"; tag "CAGE_supported_TSS"; tag "basic"; havana_gene "OTTMUSG00000035809.1"; havana_transcript "OTTMUST00000149798.1";
chr8	ENSEMBL_gcm37	exon	82737168	82737333	5.74750842380715	+	.	gene_id "ENSMUSG00000037940.18"; transcript_id "ENSMUSG00000037940.18_tx_12"; exon_id "chr8_82737168_82737333_+"; exonnum "10"; txlen "4738";
chr8	ENSEMBL_gcm37	exon	82737168	82737333	3.53404101883097	+	.	gene_id "ENSMUSG00000037940.18"; transcript_id "ENSMUSG00000037940.18_tx_16"; exon_id "chr8_82737168_82737333_+"; exonnum "11"; txlen "3670";
chr8	ENSEMBL_gcm37	exon	82737168	82737333	2.19291247416515	+	.	gene_id "ENSMUSG00000037940.18"; transcript_id "ENSMUSG00000037940.18_tx_19"; exon_id "chr8_82737168_82737333_+"; exonnum "17"; txlen "5377";
chr8	ENSEMBL_gcm37	exon	82737168	82737333	2.17314093488526	+	.	gene_id "ENSMUSG00000037940.18"; transcript_id "ENSMUSG00000037940.18_tx_20"; exon_id "chr8_82737168_82737333_+"; exonnum "16"; txlen "5258";
chr8	ENSEMBL_gcm37	exon	82737168	82737333	1.9926104592568	+	.	gene_id "ENSMUSG00000037940.18"; transcript_id "ENSMUSG00000037940.18_tx_21"; exon_id "chr8_82737168_82737333_+"; exonnum "17"; txlen "5330";
chr8	ENSEMBL_gcm37	exon	82737168	82737333	1.9926104592568	+	.	gene_id "ENSMUSG00000037940.18"; transcript_id "ENSMUSG00000037940.18_tx_22"; exon_id "chr8_82737168_82737333_+"; exonnum "18"; txlen "5449";
chr8	ENSEMBL_gcm37	exon	82737168	82737333	0.930330327070205	+	.	gene_id "ENSMUSG00000037940.18"; transcript_id "ENSMUSG00000037940.18_tx_24"; exon_id "chr8_82737168_82737333_+"; exonnum "16"; txlen "5326";
chr8	ENSEMBL_gcm37	exon	82737168	82737333	0.910558787790316	+	.	gene_id "ENSMUSG00000037940.18"; transcript_id "ENSMUSG00000037940.18_tx_26"; exon_id "chr8_82737168_82737333_+"; exonnum "15"; txlen "5207";
chr8	ENSEMBL_gcm37	exon	82737168	82737333	0.826765121318402	+	.	gene_id "ENSMUSG00000037940.18"; transcript_id "ENSMUSG00000037940.18_tx_28"; exon_id "chr8_82737168_82737333_+"; exonnum "17"; txlen "5398";
chr8	ENSEMBL_gcm37	exon	82737168	82737333	0.826765121318402	+	.	gene_id "ENSMUSG00000037940.18"; transcript_id "ENSMUSG00000037940.18_tx_29"; exon_id "chr8_82737168_82737333_+"; exonnum "16"; txlen "5279";
chr8	ENSEMBL_gcm37	exon	82737168	82737333	33.2888308349548	+	.	gene_id "ENSMUSG00000037940.18"; transcript_id "ENSMUSG00000037940.18_tx_3"; exon_id "chr8_82737168_82737333_+"; exonnum "11"; txlen "4761";
chr8	ENSEMBL_gcm37	exon	82737168	82737333	0.63077189044193	+	.	gene_id "ENSMUSG00000037940.18"; transcript_id "ENSMUSG00000037940.18_tx_34"; exon_id "chr8_82737168_82737333_+"; exonnum "19"; txlen "5615";
chr8	ENSEMBL_gcm37	exon	82737168	82737333	0.63077189044193	+	.	gene_id "ENSMUSG00000037940.18"; transcript_id "ENSMUSG00000037940.18_tx_35"; exon_id "chr8_82737168_82737333_+"; exonnum "18"; txlen "5496";
chr8	ENSEMBL_gcm37	exon	82737168	82737333	0.562213729958551	+	.	gene_id "ENSMUSG00000037940.18"; transcript_id "ENSMUSG00000037940.18_tx_37"; exon_id "chr8_82737168_82737333_+"; exonnum "12"; txlen "4783";
chr8	ENSEMBL_gcm37	exon	82737168	82737333	0.457245795150871	+	.	gene_id "ENSMUSG00000037940.18"; transcript_id "ENSMUSG00000037940.18_tx_48"; exon_id "chr8_82737168_82737333_+"; exonnum "20"; txlen "5687";
chr8	ENSEMBL_gcm37	exon	82737168	82737333	0.457245795150871	+	.	gene_id "ENSMUSG00000037940.18"; transcript_id "ENSMUSG00000037940.18_tx_49"; exon_id "chr8_82737168_82737333_+"; exonnum "19"; txlen "5568";
chr8	ENSEMBL_gcm37	exon	82737168	82737333	0.420345164606513	+	.	gene_id "ENSMUSG00000037940.18"; transcript_id "ENSMUSG00000037940.18_tx_52"; exon_id "chr8_82737168_82737333_+"; exonnum "16"; txlen "5347";
chr8	ENSEMBL_gcm37	exon	82737168	82737333	0.420345164606513	+	.	gene_id "ENSMUSG00000037940.18"; transcript_id "ENSMUSG00000037940.18_tx_53"; exon_id "chr8_82737168_82737333_+"; exonnum "15"; txlen "5228";
chr8	ENSEMBL_gcm37	exon	82737168	82737333	0.420345164606513	+	.	gene_id "ENSMUSG00000037940.18"; transcript_id "ENSMUSG00000037940.18_tx_54"; exon_id "chr8_82737168_82737333_+"; exonnum "15"; txlen "5296";
chr8	ENSEMBL_gcm37	exon	82737168	82737333	0.420345164606513	+	.	gene_id "ENSMUSG00000037940.18"; transcript_id "ENSMUSG00000037940.18_tx_55"; exon_id "chr8_82737168_82737333_+"; exonnum "14"; txlen "5177";
chr8	ENSEMBL_gcm37	exon	82737168	82737333	0.408467136905948	+	.	gene_id "ENSMUSG00000037940.18"; transcript_id "ENSMUSG00000037940.18_tx_56"; exon_id "chr8_82737168_82737333_+"; exonnum "18"; txlen "5428";
chr8	ENSEMBL_gcm37	exon	82737168	82737333	0.337549492176226	+	.	gene_id "ENSMUSG00000037940.18"; transcript_id "ENSMUSG00000037940.18_tx_57"; exon_id "chr8_82737168_82737333_+"; exonnum "16"; txlen "5300";
chr8	ENSEMBL_gcm37	exon	82737168	82737333	0.330660059335946	+	.	gene_id "ENSMUSG00000037940.18"; transcript_id "ENSMUSG00000037940.18_tx_58"; exon_id "chr8_82737168_82737333_+"; exonnum "18"; txlen "5505";
chr8	ENSEMBL_gcm37	exon	82737168	82737333	0.324172654006091	+	.	gene_id "ENSMUSG00000037940.18"; transcript_id "ENSMUSG00000037940.18_tx_60"; exon_id "chr8_82737168_82737333_+"; exonnum "17"; txlen "5419";
chr8	ENSEMBL_gcm37	exon	82737168	82737333	0.324172654006091	+	.	gene_id "ENSMUSG00000037940.18"; transcript_id "ENSMUSG00000037940.18_tx_61"; exon_id "chr8_82737168_82737333_+"; exonnum "16"; txlen "5368";
chr8	ENSEMBL_gcm37	exon	82737168	82737333	0.324172654006091	+	.	gene_id "ENSMUSG00000037940.18"; transcript_id "ENSMUSG00000037940.18_tx_62"; exon_id "chr8_82737168_82737333_+"; exonnum "15"; txlen "5249";
chr8	ENSEMBL_gcm37	exon	82737168	82737333	0.323877347771967	+	.	gene_id "ENSMUSG00000037940.18"; transcript_id "ENSMUSG00000037940.18_tx_63"; exon_id "chr8_82737168_82737333_+"; exonnum "17"; txlen "5377";
chr8	ENSEMBL_gcm37	exon	82737168	82737333	0.311462428471209	+	.	gene_id "ENSMUSG00000037940.18"; transcript_id "ENSMUSG00000037940.18_tx_64"; exon_id "chr8_82737168_82737333_+"; exonnum "19"; txlen "5500";
chr8	ENSEMBL_gcm37	exon	82737168	82737333	0.311462428471209	+	.	gene_id "ENSMUSG00000037940.18"; transcript_id "ENSMUSG00000037940.18_tx_65"; exon_id "chr8_82737168_82737333_+"; exonnum "18"; txlen "5449";
chr8	ENSEMBL_gcm37	exon	82737168	82737333	0.308838047330425	+	.	gene_id "ENSMUSG00000037940.18"; transcript_id "ENSMUSG00000037940.18_tx_66"; exon_id "chr8_82737168_82737333_+"; exonnum "17"; txlen "5386";
chr8	ENSEMBL_gcm37	exon	82737168	82737333	0.042488080717307	+	.	gene_id "ENSMUSG00000037940.18"; transcript_id "ENSMUSG00000037940.18_tx_67"; exon_id "chr8_82737168_82737333_+"; exonnum "21"; txlen "5661";
chr8	HAVANA	exon	82759686	82759858	0	+	.	gene_id "ENSMUSG00000037940.18"; transcript_id "ENSMUST00000213285.2"; gene_type "protein_coding"; gene_name "Inpp4b"; transcript_type "protein_coding"; transcript_name "Inpp4b-211"; exon_number 20; exon_id "ENSMUSE00001264845.2"; level 2; protein_id "ENSMUSP00000150520.2"; transcript_support_level "1"; mgi_id "MGI:2158925"; tag "mRNA_end_NF"; tag "cds_end_NF"; havana_gene "OTTMUSG00000035809.1"; havana_transcript "OTTMUST00000152744.1";
chr8	HAVANA	CDS	82759686	82759858	0	+	2	gene_id "ENSMUSG00000037940.18"; transcript_id "ENSMUST00000213285.2"; gene_type "protein_coding"; gene_name "Inpp4b"; transcript_type "protein_coding"; transcript_name "Inpp4b-211"; exon_number 20; exon_id "ENSMUSE00001264845.2"; level 2; protein_id "ENSMUSP00000150520.2"; transcript_support_level "1"; mgi_id "MGI:2158925"; tag "mRNA_end_NF"; tag "cds_end_NF"; havana_gene "OTTMUSG00000035809.1"; havana_transcript "OTTMUST00000152744.1";
chr8	HAVANA	exon	82759686	82759858	0	+	.	gene_id "ENSMUSG00000037940.18"; transcript_id "ENSMUST00000217122.2"; gene_type "protein_coding"; gene_name "Inpp4b"; transcript_type "protein_coding"; transcript_name "Inpp4b-215"; exon_number 18; exon_id "ENSMUSE00001264845.2"; level 2; protein_id "ENSMUSP00000150541.2"; transcript_support_level "1"; mgi_id "MGI:2158925"; tag "basic"; tag "Ensembl_canonical"; tag "GENCODE_Primary"; tag "CCDS"; ccdsid "CCDS80901.1"; havana_gene "OTTMUSG00000035809.1"; havana_transcript "OTTMUST00000152745.1";
chr8	HAVANA	CDS	82759686	82759858	0	+	2	gene_id "ENSMUSG00000037940.18"; transcript_id "ENSMUST00000217122.2"; gene_type "protein_coding"; gene_name "Inpp4b"; transcript_type "protein_coding"; transcript_name "Inpp4b-215"; exon_number 18; exon_id "ENSMUSE00001264845.2"; level 2; protein_id "ENSMUSP00000150541.2"; transcript_support_level "1"; mgi_id "MGI:2158925"; tag "basic"; tag "Ensembl_canonical"; tag "GENCODE_Primary"; tag "CCDS"; ccdsid "CCDS80901.1"; havana_gene "OTTMUSG00000035809.1"; havana_transcript "OTTMUST00000152745.1";
chr8	HAVANA	exon	82759686	82759858	0	+	.	gene_id "ENSMUSG00000037940.18"; transcript_id "ENSMUST00000169387.10"; gene_type "protein_coding"; gene_name "Inpp4b"; transcript_type "nonsense_mediated_decay"; transcript_name "Inpp4b-207"; exon_number 17; exon_id "ENSMUSE00001309285.2"; level 2; protein_id "ENSMUSP00000130104.2"; transcript_support_level "1"; mgi_id "MGI:2158925"; havana_gene "OTTMUSG00000035809.1"; havana_transcript "OTTMUST00000152746.1";
chr8	HAVANA	UTR	82759686	82759858	0	+	.	gene_id "ENSMUSG00000037940.18"; transcript_id "ENSMUST00000169387.10"; gene_type "protein_coding"; gene_name "Inpp4b"; transcript_type "nonsense_mediated_decay"; transcript_name "Inpp4b-207"; exon_number 17; exon_id "ENSMUSE00001309285.2"; level 2; protein_id "ENSMUSP00000130104.2"; transcript_support_level "1"; mgi_id "MGI:2158925"; havana_gene "OTTMUSG00000035809.1"; havana_transcript "OTTMUST00000152746.1";
chr8	HAVANA	exon	82759686	82759858	0	+	.	gene_id "ENSMUSG00000037940.18"; transcript_id "ENSMUST00000215332.2"; gene_type "protein_coding"; gene_name "Inpp4b"; transcript_type "protein_coding"; transcript_name "Inpp4b-212"; exon_number 18; exon_id "ENSMUSE00001264845.2"; level 2; protein_id "ENSMUSP00000148972.2"; transcript_support_level "1"; mgi_id "MGI:2158925"; tag "basic"; tag "appris_principal_1"; tag "CCDS"; ccdsid "CCDS80902.1"; havana_gene "OTTMUSG00000035809.1"; havana_transcript "OTTMUST00000152747.1";
chr8	HAVANA	CDS	82759686	82759858	0	+	2	gene_id "ENSMUSG00000037940.18"; transcript_id "ENSMUST00000215332.2"; gene_type "protein_coding"; gene_name "Inpp4b"; transcript_type "protein_coding"; transcript_name "Inpp4b-212"; exon_number 18; exon_id "ENSMUSE00001264845.2"; level 2; protein_id "ENSMUSP00000148972.2"; transcript_support_level "1"; mgi_id "MGI:2158925"; tag "basic"; tag "appris_principal_1"; tag "CCDS"; ccdsid "CCDS80902.1"; havana_gene "OTTMUSG00000035809.1"; havana_transcript "OTTMUST00000152747.1";
chr8	HAVANA	exon	82759686	82759858	0	+	.	gene_id "ENSMUSG00000037940.18"; transcript_id "ENSMUST00000042529.14"; gene_type "protein_coding"; gene_name "Inpp4b"; transcript_type "protein_coding"; transcript_name "Inpp4b-201"; exon_number 16; exon_id "ENSMUSE00001264845.2"; level 2; protein_id "ENSMUSP00000044466.7"; transcript_support_level "1"; mgi_id "MGI:2158925"; tag "basic"; tag "CCDS"; ccdsid "CCDS22446.1"; havana_gene "OTTMUSG00000035809.1"; havana_transcript "OTTMUST00000149792.1";
chr8	HAVANA	CDS	82759686	82759858	0	+	2	gene_id "ENSMUSG00000037940.18"; transcript_id "ENSMUST00000042529.14"; gene_type "protein_coding"; gene_name "Inpp4b"; transcript_type "protein_coding"; transcript_name "Inpp4b-201"; exon_number 16; exon_id "ENSMUSE00001264845.2"; level 2; protein_id "ENSMUSP00000044466.7"; transcript_support_level "1"; mgi_id "MGI:2158925"; tag "basic"; tag "CCDS"; ccdsid "CCDS22446.1"; havana_gene "OTTMUSG00000035809.1"; havana_transcript "OTTMUST00000149792.1";
chr8	HAVANA	exon	82759686	82759858	0	+	.	gene_id "ENSMUSG00000037940.18"; transcript_id "ENSMUST00000169116.9"; gene_type "protein_coding"; gene_name "Inpp4b"; transcript_type "protein_coding"; transcript_name "Inpp4b-206"; exon_number 18; exon_id "ENSMUSE00001264845.2"; level 2; protein_id "ENSMUSP00000131947.2"; transcript_support_level "5"; mgi_id "MGI:2158925"; tag "mRNA_end_NF"; tag "cds_end_NF"; havana_gene "OTTMUSG00000035809.1"; havana_transcript "OTTMUST00000149793.1";
chr8	HAVANA	CDS	82759686	82759858	0	+	2	gene_id "ENSMUSG00000037940.18"; transcript_id "ENSMUST00000169116.9"; gene_type "protein_coding"; gene_name "Inpp4b"; transcript_type "protein_coding"; transcript_name "Inpp4b-206"; exon_number 18; exon_id "ENSMUSE00001264845.2"; level 2; protein_id "ENSMUSP00000131947.2"; transcript_support_level "5"; mgi_id "MGI:2158925"; tag "mRNA_end_NF"; tag "cds_end_NF"; havana_gene "OTTMUSG00000035809.1"; havana_transcript "OTTMUST00000149793.1";
chr8	HAVANA	exon	82759686	82759858	0	+	.	gene_id "ENSMUSG00000037940.18"; transcript_id "ENSMUST00000109852.10"; gene_type "protein_coding"; gene_name "Inpp4b"; transcript_type "protein_coding"; transcript_name "Inpp4b-203"; exon_number 16; exon_id "ENSMUSE00001264845.2"; level 2; protein_id "ENSMUSP00000105478.3"; transcript_support_level "5"; mgi_id "MGI:2158925"; tag "basic"; tag "CCDS"; ccdsid "CCDS80901.1"; havana_gene "OTTMUSG00000035809.1"; havana_transcript "OTTMUST00000149794.1";
chr8	HAVANA	CDS	82759686	82759858	0	+	2	gene_id "ENSMUSG00000037940.18"; transcript_id "ENSMUST00000109852.10"; gene_type "protein_coding"; gene_name "Inpp4b"; transcript_type "protein_coding"; transcript_name "Inpp4b-203"; exon_number 16; exon_id "ENSMUSE00001264845.2"; level 2; protein_id "ENSMUSP00000105478.3"; transcript_support_level "5"; mgi_id "MGI:2158925"; tag "basic"; tag "CCDS"; ccdsid "CCDS80901.1"; havana_gene "OTTMUSG00000035809.1"; havana_transcript "OTTMUST00000149794.1";
chr8	HAVANA	exon	82759686	82759858	0	+	.	gene_id "ENSMUSG00000037940.18"; transcript_id "ENSMUST00000172031.9"; gene_type "protein_coding"; gene_name "Inpp4b"; transcript_type "protein_coding"; transcript_name "Inpp4b-209"; exon_number 16; exon_id "ENSMUSE00001264845.2"; level 2; protein_id "ENSMUSP00000131324.2"; transcript_support_level "5"; mgi_id "MGI:2158925"; tag "basic"; tag "appris_principal_1"; tag "CCDS"; ccdsid "CCDS80902.1"; havana_gene "OTTMUSG00000035809.1"; havana_transcript "OTTMUST00000149796.1";
chr8	HAVANA	CDS	82759686	82759858	0	+	2	gene_id "ENSMUSG00000037940.18"; transcript_id "ENSMUST00000172031.9"; gene_type "protein_coding"; gene_name "Inpp4b"; transcript_type "protein_coding"; transcript_name "Inpp4b-209"; exon_number 16; exon_id "ENSMUSE00001264845.2"; level 2; protein_id "ENSMUSP00000131324.2"; transcript_support_level "5"; mgi_id "MGI:2158925"; tag "basic"; tag "appris_principal_1"; tag "CCDS"; ccdsid "CCDS80902.1"; havana_gene "OTTMUSG00000035809.1"; havana_transcript "OTTMUST00000149796.1";
chr8	HAVANA	exon	82759686	82759858	0	+	.	gene_id "ENSMUSG00000037940.18"; transcript_id "ENSMUST00000170160.8"; gene_type "protein_coding"; gene_name "Inpp4b"; transcript_type "protein_coding"; transcript_name "Inpp4b-208"; exon_number 13; exon_id "ENSMUSE00001264845.2"; level 2; protein_id "ENSMUSP00000132156.2"; transcript_support_level "1"; mgi_id "MGI:2158925"; tag "mRNA_end_NF"; tag "cds_end_NF"; tag "CAGE_supported_TSS"; havana_gene "OTTMUSG00000035809.1"; havana_transcript "OTTMUST00000149797.1";
chr8	HAVANA	CDS	82759686	82759858	0	+	2	gene_id "ENSMUSG00000037940.18"; transcript_id "ENSMUST00000170160.8"; gene_type "protein_coding"; gene_name "Inpp4b"; transcript_type "protein_coding"; transcript_name "Inpp4b-208"; exon_number 13; exon_id "ENSMUSE00001264845.2"; level 2; protein_id "ENSMUSP00000132156.2"; transcript_support_level "1"; mgi_id "MGI:2158925"; tag "mRNA_end_NF"; tag "cds_end_NF"; tag "CAGE_supported_TSS"; havana_gene "OTTMUSG00000035809.1"; havana_transcript "OTTMUST00000149797.1";
chr8	HAVANA	exon	82759686	82759858	0	+	.	gene_id "ENSMUSG00000037940.18"; transcript_id "ENSMUST00000109851.3"; gene_type "protein_coding"; gene_name "Inpp4b"; transcript_type "protein_coding"; transcript_name "Inpp4b-202"; exon_number 11; exon_id "ENSMUSE00001264845.2"; level 2; protein_id "ENSMUSP00000105477.3"; transcript_support_level "1"; mgi_id "MGI:2158925"; tag "CAGE_supported_TSS"; tag "basic"; havana_gene "OTTMUSG00000035809.1"; havana_transcript "OTTMUST00000149798.1";
chr8	HAVANA	CDS	82759686	82759858	0	+	2	gene_id "ENSMUSG00000037940.18"; transcript_id "ENSMUST00000109851.3"; gene_type "protein_coding"; gene_name "Inpp4b"; transcript_type "protein_coding"; transcript_name "Inpp4b-202"; exon_number 11; exon_id "ENSMUSE00001264845.2"; level 2; protein_id "ENSMUSP00000105477.3"; transcript_support_level "1"; mgi_id "MGI:2158925"; tag "CAGE_supported_TSS"; tag "basic"; havana_gene "OTTMUSG00000035809.1"; havana_transcript "OTTMUST00000149798.1";
chr8	ENSEMBL_gcm37	exon	82759686	82759858	5.74750842380715	+	.	gene_id "ENSMUSG00000037940.18"; transcript_id "ENSMUSG00000037940.18_tx_12"; exon_id "chr8_82759686_82759858_+"; exonnum "11"; txlen "4738";
chr8	ENSEMBL_gcm37	exon	82759686	82759858	3.53404101883097	+	.	gene_id "ENSMUSG00000037940.18"; transcript_id "ENSMUSG00000037940.18_tx_16"; exon_id "chr8_82759686_82759858_+"; exonnum "12"; txlen "3670";
chr8	ENSEMBL_gcm37	exon	82759686	82759858	2.19291247416515	+	.	gene_id "ENSMUSG00000037940.18"; transcript_id "ENSMUSG00000037940.18_tx_19"; exon_id "chr8_82759686_82759858_+"; exonnum "18"; txlen "5377";
chr8	ENSEMBL_gcm37	exon	82759686	82759858	2.17314093488526	+	.	gene_id "ENSMUSG00000037940.18"; transcript_id "ENSMUSG00000037940.18_tx_20"; exon_id "chr8_82759686_82759858_+"; exonnum "17"; txlen "5258";
chr8	ENSEMBL_gcm37	exon	82759686	82759858	1.9926104592568	+	.	gene_id "ENSMUSG00000037940.18"; transcript_id "ENSMUSG00000037940.18_tx_21"; exon_id "chr8_82759686_82759858_+"; exonnum "18"; txlen "5330";
chr8	ENSEMBL_gcm37	exon	82759686	82759858	1.9926104592568	+	.	gene_id "ENSMUSG00000037940.18"; transcript_id "ENSMUSG00000037940.18_tx_22"; exon_id "chr8_82759686_82759858_+"; exonnum "19"; txlen "5449";
chr8	ENSEMBL_gcm37	exon	82759686	82759858	0.930330327070205	+	.	gene_id "ENSMUSG00000037940.18"; transcript_id "ENSMUSG00000037940.18_tx_24"; exon_id "chr8_82759686_82759858_+"; exonnum "17"; txlen "5326";
chr8	ENSEMBL_gcm37	exon	82759686	82759858	0.910558787790316	+	.	gene_id "ENSMUSG00000037940.18"; transcript_id "ENSMUSG00000037940.18_tx_26"; exon_id "chr8_82759686_82759858_+"; exonnum "16"; txlen "5207";
chr8	ENSEMBL_gcm37	exon	82759686	82759858	0.826765121318402	+	.	gene_id "ENSMUSG00000037940.18"; transcript_id "ENSMUSG00000037940.18_tx_28"; exon_id "chr8_82759686_82759858_+"; exonnum "18"; txlen "5398";
chr8	ENSEMBL_gcm37	exon	82759686	82759858	0.826765121318402	+	.	gene_id "ENSMUSG00000037940.18"; transcript_id "ENSMUSG00000037940.18_tx_29"; exon_id "chr8_82759686_82759858_+"; exonnum "17"; txlen "5279";
chr8	ENSEMBL_gcm37	exon	82759686	82759858	33.2888308349548	+	.	gene_id "ENSMUSG00000037940.18"; transcript_id "ENSMUSG00000037940.18_tx_3"; exon_id "chr8_82759686_82759858_+"; exonnum "12"; txlen "4761";
chr8	ENSEMBL_gcm37	exon	82759686	82759858	0.63077189044193	+	.	gene_id "ENSMUSG00000037940.18"; transcript_id "ENSMUSG00000037940.18_tx_34"; exon_id "chr8_82759686_82759858_+"; exonnum "20"; txlen "5615";
chr8	ENSEMBL_gcm37	exon	82759686	82759858	0.63077189044193	+	.	gene_id "ENSMUSG00000037940.18"; transcript_id "ENSMUSG00000037940.18_tx_35"; exon_id "chr8_82759686_82759858_+"; exonnum "19"; txlen "5496";
chr8	ENSEMBL_gcm37	exon	82759686	82759858	0.562213729958551	+	.	gene_id "ENSMUSG00000037940.18"; transcript_id "ENSMUSG00000037940.18_tx_37"; exon_id "chr8_82759686_82759858_+"; exonnum "13"; txlen "4783";
chr8	ENSEMBL_gcm37	exon	82759686	82759858	0.457245795150871	+	.	gene_id "ENSMUSG00000037940.18"; transcript_id "ENSMUSG00000037940.18_tx_48"; exon_id "chr8_82759686_82759858_+"; exonnum "21"; txlen "5687";
chr8	ENSEMBL_gcm37	exon	82759686	82759858	0.457245795150871	+	.	gene_id "ENSMUSG00000037940.18"; transcript_id "ENSMUSG00000037940.18_tx_49"; exon_id "chr8_82759686_82759858_+"; exonnum "20"; txlen "5568";
chr8	ENSEMBL_gcm37	exon	82759686	82759858	0.420345164606513	+	.	gene_id "ENSMUSG00000037940.18"; transcript_id "ENSMUSG00000037940.18_tx_52"; exon_id "chr8_82759686_82759858_+"; exonnum "17"; txlen "5347";
chr8	ENSEMBL_gcm37	exon	82759686	82759858	0.420345164606513	+	.	gene_id "ENSMUSG00000037940.18"; transcript_id "ENSMUSG00000037940.18_tx_53"; exon_id "chr8_82759686_82759858_+"; exonnum "16"; txlen "5228";
chr8	ENSEMBL_gcm37	exon	82759686	82759858	0.420345164606513	+	.	gene_id "ENSMUSG00000037940.18"; transcript_id "ENSMUSG00000037940.18_tx_54"; exon_id "chr8_82759686_82759858_+"; exonnum "16"; txlen "5296";
chr8	ENSEMBL_gcm37	exon	82759686	82759858	0.420345164606513	+	.	gene_id "ENSMUSG00000037940.18"; transcript_id "ENSMUSG00000037940.18_tx_55"; exon_id "chr8_82759686_82759858_+"; exonnum "15"; txlen "5177";
chr8	ENSEMBL_gcm37	exon	82759686	82759858	0.408467136905948	+	.	gene_id "ENSMUSG00000037940.18"; transcript_id "ENSMUSG00000037940.18_tx_56"; exon_id "chr8_82759686_82759858_+"; exonnum "19"; txlen "5428";
chr8	ENSEMBL_gcm37	exon	82759686	82759858	0.337549492176226	+	.	gene_id "ENSMUSG00000037940.18"; transcript_id "ENSMUSG00000037940.18_tx_57"; exon_id "chr8_82759686_82759858_+"; exonnum "17"; txlen "5300";
chr8	ENSEMBL_gcm37	exon	82759686	82759858	0.330660059335946	+	.	gene_id "ENSMUSG00000037940.18"; transcript_id "ENSMUSG00000037940.18_tx_58"; exon_id "chr8_82759686_82759858_+"; exonnum "19"; txlen "5505";
chr8	ENSEMBL_gcm37	exon	82759686	82759858	0.324172654006091	+	.	gene_id "ENSMUSG00000037940.18"; transcript_id "ENSMUSG00000037940.18_tx_60"; exon_id "chr8_82759686_82759858_+"; exonnum "18"; txlen "5419";
chr8	ENSEMBL_gcm37	exon	82759686	82759858	0.324172654006091	+	.	gene_id "ENSMUSG00000037940.18"; transcript_id "ENSMUSG00000037940.18_tx_61"; exon_id "chr8_82759686_82759858_+"; exonnum "17"; txlen "5368";
chr8	ENSEMBL_gcm37	exon	82759686	82759858	0.324172654006091	+	.	gene_id "ENSMUSG00000037940.18"; transcript_id "ENSMUSG00000037940.18_tx_62"; exon_id "chr8_82759686_82759858_+"; exonnum "16"; txlen "5249";
chr8	ENSEMBL_gcm37	exon	82759686	82759858	0.323877347771967	+	.	gene_id "ENSMUSG00000037940.18"; transcript_id "ENSMUSG00000037940.18_tx_63"; exon_id "chr8_82759686_82759858_+"; exonnum "18"; txlen "5377";
chr8	ENSEMBL_gcm37	exon	82759686	82759858	0.311462428471209	+	.	gene_id "ENSMUSG00000037940.18"; transcript_id "ENSMUSG00000037940.18_tx_64"; exon_id "chr8_82759686_82759858_+"; exonnum "20"; txlen "5500";
chr8	ENSEMBL_gcm37	exon	82759686	82759858	0.311462428471209	+	.	gene_id "ENSMUSG00000037940.18"; transcript_id "ENSMUSG00000037940.18_tx_65"; exon_id "chr8_82759686_82759858_+"; exonnum "19"; txlen "5449";
chr8	ENSEMBL_gcm37	exon	82759686	82759858	0.308838047330425	+	.	gene_id "ENSMUSG00000037940.18"; transcript_id "ENSMUSG00000037940.18_tx_66"; exon_id "chr8_82759686_82759858_+"; exonnum "18"; txlen "5386";
chr8	ENSEMBL_gcm37	exon	82759686	82759858	0.042488080717307	+	.	gene_id "ENSMUSG00000037940.18"; transcript_id "ENSMUSG00000037940.18_tx_67"; exon_id "chr8_82759686_82759858_+"; exonnum "22"; txlen "5661";
chr8	HAVANA	exon	82761010	82761133	0	+	.	gene_id "ENSMUSG00000037940.18"; transcript_id "ENSMUST00000213285.2"; gene_type "protein_coding"; gene_name "Inpp4b"; transcript_type "protein_coding"; transcript_name "Inpp4b-211"; exon_number 21; exon_id "ENSMUSE00001308392.2"; level 2; protein_id "ENSMUSP00000150520.2"; transcript_support_level "1"; mgi_id "MGI:2158925"; tag "mRNA_end_NF"; tag "cds_end_NF"; havana_gene "OTTMUSG00000035809.1"; havana_transcript "OTTMUST00000152744.1";
chr8	HAVANA	CDS	82761010	82761133	0	+	0	gene_id "ENSMUSG00000037940.18"; transcript_id "ENSMUST00000213285.2"; gene_type "protein_coding"; gene_name "Inpp4b"; transcript_type "protein_coding"; transcript_name "Inpp4b-211"; exon_number 21; exon_id "ENSMUSE00001308392.2"; level 2; protein_id "ENSMUSP00000150520.2"; transcript_support_level "1"; mgi_id "MGI:2158925"; tag "mRNA_end_NF"; tag "cds_end_NF"; havana_gene "OTTMUSG00000035809.1"; havana_transcript "OTTMUST00000152744.1";
chr8	HAVANA	exon	82761010	82761133	0	+	.	gene_id "ENSMUSG00000037940.18"; transcript_id "ENSMUST00000217122.2"; gene_type "protein_coding"; gene_name "Inpp4b"; transcript_type "protein_coding"; transcript_name "Inpp4b-215"; exon_number 19; exon_id "ENSMUSE00001308392.2"; level 2; protein_id "ENSMUSP00000150541.2"; transcript_support_level "1"; mgi_id "MGI:2158925"; tag "basic"; tag "Ensembl_canonical"; tag "GENCODE_Primary"; tag "CCDS"; ccdsid "CCDS80901.1"; havana_gene "OTTMUSG00000035809.1"; havana_transcript "OTTMUST00000152745.1";
chr8	HAVANA	CDS	82761010	82761133	0	+	0	gene_id "ENSMUSG00000037940.18"; transcript_id "ENSMUST00000217122.2"; gene_type "protein_coding"; gene_name "Inpp4b"; transcript_type "protein_coding"; transcript_name "Inpp4b-215"; exon_number 19; exon_id "ENSMUSE00001308392.2"; level 2; protein_id "ENSMUSP00000150541.2"; transcript_support_level "1"; mgi_id "MGI:2158925"; tag "basic"; tag "Ensembl_canonical"; tag "GENCODE_Primary"; tag "CCDS"; ccdsid "CCDS80901.1"; havana_gene "OTTMUSG00000035809.1"; havana_transcript "OTTMUST00000152745.1";
chr8	HAVANA	exon	82761010	82761133	0	+	.	gene_id "ENSMUSG00000037940.18"; transcript_id "ENSMUST00000169387.10"; gene_type "protein_coding"; gene_name "Inpp4b"; transcript_type "nonsense_mediated_decay"; transcript_name "Inpp4b-207"; exon_number 18; exon_id "ENSMUSE00001277620.2"; level 2; protein_id "ENSMUSP00000130104.2"; transcript_support_level "1"; mgi_id "MGI:2158925"; havana_gene "OTTMUSG00000035809.1"; havana_transcript "OTTMUST00000152746.1";
chr8	HAVANA	UTR	82761010	82761133	0	+	.	gene_id "ENSMUSG00000037940.18"; transcript_id "ENSMUST00000169387.10"; gene_type "protein_coding"; gene_name "Inpp4b"; transcript_type "nonsense_mediated_decay"; transcript_name "Inpp4b-207"; exon_number 18; exon_id "ENSMUSE00001277620.2"; level 2; protein_id "ENSMUSP00000130104.2"; transcript_support_level "1"; mgi_id "MGI:2158925"; havana_gene "OTTMUSG00000035809.1"; havana_transcript "OTTMUST00000152746.1";
chr8	HAVANA	exon	82761010	82761133	0	+	.	gene_id "ENSMUSG00000037940.18"; transcript_id "ENSMUST00000215332.2"; gene_type "protein_coding"; gene_name "Inpp4b"; transcript_type "protein_coding"; transcript_name "Inpp4b-212"; exon_number 19; exon_id "ENSMUSE00001308392.2"; level 2; protein_id "ENSMUSP00000148972.2"; transcript_support_level "1"; mgi_id "MGI:2158925"; tag "basic"; tag "appris_principal_1"; tag "CCDS"; ccdsid "CCDS80902.1"; havana_gene "OTTMUSG00000035809.1"; havana_transcript "OTTMUST00000152747.1";
chr8	HAVANA	CDS	82761010	82761133	0	+	0	gene_id "ENSMUSG00000037940.18"; transcript_id "ENSMUST00000215332.2"; gene_type "protein_coding"; gene_name "Inpp4b"; transcript_type "protein_coding"; transcript_name "Inpp4b-212"; exon_number 19; exon_id "ENSMUSE00001308392.2"; level 2; protein_id "ENSMUSP00000148972.2"; transcript_support_level "1"; mgi_id "MGI:2158925"; tag "basic"; tag "appris_principal_1"; tag "CCDS"; ccdsid "CCDS80902.1"; havana_gene "OTTMUSG00000035809.1"; havana_transcript "OTTMUST00000152747.1";
chr8	HAVANA	exon	82761010	82761133	0	+	.	gene_id "ENSMUSG00000037940.18"; transcript_id "ENSMUST00000042529.14"; gene_type "protein_coding"; gene_name "Inpp4b"; transcript_type "protein_coding"; transcript_name "Inpp4b-201"; exon_number 17; exon_id "ENSMUSE00001308392.2"; level 2; protein_id "ENSMUSP00000044466.7"; transcript_support_level "1"; mgi_id "MGI:2158925"; tag "basic"; tag "CCDS"; ccdsid "CCDS22446.1"; havana_gene "OTTMUSG00000035809.1"; havana_transcript "OTTMUST00000149792.1";
chr8	HAVANA	CDS	82761010	82761133	0	+	0	gene_id "ENSMUSG00000037940.18"; transcript_id "ENSMUST00000042529.14"; gene_type "protein_coding"; gene_name "Inpp4b"; transcript_type "protein_coding"; transcript_name "Inpp4b-201"; exon_number 17; exon_id "ENSMUSE00001308392.2"; level 2; protein_id "ENSMUSP00000044466.7"; transcript_support_level "1"; mgi_id "MGI:2158925"; tag "basic"; tag "CCDS"; ccdsid "CCDS22446.1"; havana_gene "OTTMUSG00000035809.1"; havana_transcript "OTTMUST00000149792.1";
chr8	HAVANA	exon	82761010	82761133	0	+	.	gene_id "ENSMUSG00000037940.18"; transcript_id "ENSMUST00000169116.9"; gene_type "protein_coding"; gene_name "Inpp4b"; transcript_type "protein_coding"; transcript_name "Inpp4b-206"; exon_number 19; exon_id "ENSMUSE00001308392.2"; level 2; protein_id "ENSMUSP00000131947.2"; transcript_support_level "5"; mgi_id "MGI:2158925"; tag "mRNA_end_NF"; tag "cds_end_NF"; havana_gene "OTTMUSG00000035809.1"; havana_transcript "OTTMUST00000149793.1";
chr8	HAVANA	CDS	82761010	82761133	0	+	0	gene_id "ENSMUSG00000037940.18"; transcript_id "ENSMUST00000169116.9"; gene_type "protein_coding"; gene_name "Inpp4b"; transcript_type "protein_coding"; transcript_name "Inpp4b-206"; exon_number 19; exon_id "ENSMUSE00001308392.2"; level 2; protein_id "ENSMUSP00000131947.2"; transcript_support_level "5"; mgi_id "MGI:2158925"; tag "mRNA_end_NF"; tag "cds_end_NF"; havana_gene "OTTMUSG00000035809.1"; havana_transcript "OTTMUST00000149793.1";
chr8	HAVANA	exon	82761010	82761133	0	+	.	gene_id "ENSMUSG00000037940.18"; transcript_id "ENSMUST00000109852.10"; gene_type "protein_coding"; gene_name "Inpp4b"; transcript_type "protein_coding"; transcript_name "Inpp4b-203"; exon_number 17; exon_id "ENSMUSE00001308392.2"; level 2; protein_id "ENSMUSP00000105478.3"; transcript_support_level "5"; mgi_id "MGI:2158925"; tag "basic"; tag "CCDS"; ccdsid "CCDS80901.1"; havana_gene "OTTMUSG00000035809.1"; havana_transcript "OTTMUST00000149794.1";
chr8	HAVANA	CDS	82761010	82761133	0	+	0	gene_id "ENSMUSG00000037940.18"; transcript_id "ENSMUST00000109852.10"; gene_type "protein_coding"; gene_name "Inpp4b"; transcript_type "protein_coding"; transcript_name "Inpp4b-203"; exon_number 17; exon_id "ENSMUSE00001308392.2"; level 2; protein_id "ENSMUSP00000105478.3"; transcript_support_level "5"; mgi_id "MGI:2158925"; tag "basic"; tag "CCDS"; ccdsid "CCDS80901.1"; havana_gene "OTTMUSG00000035809.1"; havana_transcript "OTTMUST00000149794.1";
chr8	HAVANA	exon	82761010	82761133	0	+	.	gene_id "ENSMUSG00000037940.18"; transcript_id "ENSMUST00000172031.9"; gene_type "protein_coding"; gene_name "Inpp4b"; transcript_type "protein_coding"; transcript_name "Inpp4b-209"; exon_number 17; exon_id "ENSMUSE00001308392.2"; level 2; protein_id "ENSMUSP00000131324.2"; transcript_support_level "5"; mgi_id "MGI:2158925"; tag "basic"; tag "appris_principal_1"; tag "CCDS"; ccdsid "CCDS80902.1"; havana_gene "OTTMUSG00000035809.1"; havana_transcript "OTTMUST00000149796.1";
chr8	HAVANA	CDS	82761010	82761133	0	+	0	gene_id "ENSMUSG00000037940.18"; transcript_id "ENSMUST00000172031.9"; gene_type "protein_coding"; gene_name "Inpp4b"; transcript_type "protein_coding"; transcript_name "Inpp4b-209"; exon_number 17; exon_id "ENSMUSE00001308392.2"; level 2; protein_id "ENSMUSP00000131324.2"; transcript_support_level "5"; mgi_id "MGI:2158925"; tag "basic"; tag "appris_principal_1"; tag "CCDS"; ccdsid "CCDS80902.1"; havana_gene "OTTMUSG00000035809.1"; havana_transcript "OTTMUST00000149796.1";
chr8	HAVANA	exon	82761010	82761133	0	+	.	gene_id "ENSMUSG00000037940.18"; transcript_id "ENSMUST00000170160.8"; gene_type "protein_coding"; gene_name "Inpp4b"; transcript_type "protein_coding"; transcript_name "Inpp4b-208"; exon_number 14; exon_id "ENSMUSE00001308392.2"; level 2; protein_id "ENSMUSP00000132156.2"; transcript_support_level "1"; mgi_id "MGI:2158925"; tag "mRNA_end_NF"; tag "cds_end_NF"; tag "CAGE_supported_TSS"; havana_gene "OTTMUSG00000035809.1"; havana_transcript "OTTMUST00000149797.1";
chr8	HAVANA	CDS	82761010	82761133	0	+	0	gene_id "ENSMUSG00000037940.18"; transcript_id "ENSMUST00000170160.8"; gene_type "protein_coding"; gene_name "Inpp4b"; transcript_type "protein_coding"; transcript_name "Inpp4b-208"; exon_number 14; exon_id "ENSMUSE00001308392.2"; level 2; protein_id "ENSMUSP00000132156.2"; transcript_support_level "1"; mgi_id "MGI:2158925"; tag "mRNA_end_NF"; tag "cds_end_NF"; tag "CAGE_supported_TSS"; havana_gene "OTTMUSG00000035809.1"; havana_transcript "OTTMUST00000149797.1";
chr8	HAVANA	exon	82761010	82761133	0	+	.	gene_id "ENSMUSG00000037940.18"; transcript_id "ENSMUST00000109851.3"; gene_type "protein_coding"; gene_name "Inpp4b"; transcript_type "protein_coding"; transcript_name "Inpp4b-202"; exon_number 12; exon_id "ENSMUSE00001308392.2"; level 2; protein_id "ENSMUSP00000105477.3"; transcript_support_level "1"; mgi_id "MGI:2158925"; tag "CAGE_supported_TSS"; tag "basic"; havana_gene "OTTMUSG00000035809.1"; havana_transcript "OTTMUST00000149798.1";
chr8	HAVANA	CDS	82761010	82761133	0	+	0	gene_id "ENSMUSG00000037940.18"; transcript_id "ENSMUST00000109851.3"; gene_type "protein_coding"; gene_name "Inpp4b"; transcript_type "protein_coding"; transcript_name "Inpp4b-202"; exon_number 12; exon_id "ENSMUSE00001308392.2"; level 2; protein_id "ENSMUSP00000105477.3"; transcript_support_level "1"; mgi_id "MGI:2158925"; tag "CAGE_supported_TSS"; tag "basic"; havana_gene "OTTMUSG00000035809.1"; havana_transcript "OTTMUST00000149798.1";
chr8	ENSEMBL_gcm37	exon	82761010	82761133	5.74750842380715	+	.	gene_id "ENSMUSG00000037940.18"; transcript_id "ENSMUSG00000037940.18_tx_12"; exon_id "chr8_82761010_82761133_+"; exonnum "12"; txlen "4738";
chr8	ENSEMBL_gcm37	exon	82761010	82761133	3.53404101883097	+	.	gene_id "ENSMUSG00000037940.18"; transcript_id "ENSMUSG00000037940.18_tx_16"; exon_id "chr8_82761010_82761133_+"; exonnum "13"; txlen "3670";
chr8	ENSEMBL_gcm37	exon	82761010	82761133	2.19291247416515	+	.	gene_id "ENSMUSG00000037940.18"; transcript_id "ENSMUSG00000037940.18_tx_19"; exon_id "chr8_82761010_82761133_+"; exonnum "19"; txlen "5377";
chr8	ENSEMBL_gcm37	exon	82761010	82761133	2.17314093488526	+	.	gene_id "ENSMUSG00000037940.18"; transcript_id "ENSMUSG00000037940.18_tx_20"; exon_id "chr8_82761010_82761133_+"; exonnum "18"; txlen "5258";
chr8	ENSEMBL_gcm37	exon	82761010	82761133	1.9926104592568	+	.	gene_id "ENSMUSG00000037940.18"; transcript_id "ENSMUSG00000037940.18_tx_21"; exon_id "chr8_82761010_82761133_+"; exonnum "19"; txlen "5330";
chr8	ENSEMBL_gcm37	exon	82761010	82761133	1.9926104592568	+	.	gene_id "ENSMUSG00000037940.18"; transcript_id "ENSMUSG00000037940.18_tx_22"; exon_id "chr8_82761010_82761133_+"; exonnum "20"; txlen "5449";
chr8	ENSEMBL_gcm37	exon	82761010	82761133	0.930330327070205	+	.	gene_id "ENSMUSG00000037940.18"; transcript_id "ENSMUSG00000037940.18_tx_24"; exon_id "chr8_82761010_82761133_+"; exonnum "18"; txlen "5326";
chr8	ENSEMBL_gcm37	exon	82761010	82761133	0.910558787790316	+	.	gene_id "ENSMUSG00000037940.18"; transcript_id "ENSMUSG00000037940.18_tx_26"; exon_id "chr8_82761010_82761133_+"; exonnum "17"; txlen "5207";
chr8	ENSEMBL_gcm37	exon	82761010	82761133	0.826765121318402	+	.	gene_id "ENSMUSG00000037940.18"; transcript_id "ENSMUSG00000037940.18_tx_28"; exon_id "chr8_82761010_82761133_+"; exonnum "19"; txlen "5398";
chr8	ENSEMBL_gcm37	exon	82761010	82761133	0.826765121318402	+	.	gene_id "ENSMUSG00000037940.18"; transcript_id "ENSMUSG00000037940.18_tx_29"; exon_id "chr8_82761010_82761133_+"; exonnum "18"; txlen "5279";
chr8	ENSEMBL_gcm37	exon	82761010	82761133	33.2888308349548	+	.	gene_id "ENSMUSG00000037940.18"; transcript_id "ENSMUSG00000037940.18_tx_3"; exon_id "chr8_82761010_82761133_+"; exonnum "13"; txlen "4761";
chr8	ENSEMBL_gcm37	exon	82761010	82761133	0.63077189044193	+	.	gene_id "ENSMUSG00000037940.18"; transcript_id "ENSMUSG00000037940.18_tx_34"; exon_id "chr8_82761010_82761133_+"; exonnum "21"; txlen "5615";
chr8	ENSEMBL_gcm37	exon	82761010	82761133	0.63077189044193	+	.	gene_id "ENSMUSG00000037940.18"; transcript_id "ENSMUSG00000037940.18_tx_35"; exon_id "chr8_82761010_82761133_+"; exonnum "20"; txlen "5496";
chr8	ENSEMBL_gcm37	exon	82761010	82761133	0.562213729958551	+	.	gene_id "ENSMUSG00000037940.18"; transcript_id "ENSMUSG00000037940.18_tx_37"; exon_id "chr8_82761010_82761133_+"; exonnum "14"; txlen "4783";
chr8	ENSEMBL_gcm37	exon	82761010	82761133	0.457245795150871	+	.	gene_id "ENSMUSG00000037940.18"; transcript_id "ENSMUSG00000037940.18_tx_48"; exon_id "chr8_82761010_82761133_+"; exonnum "22"; txlen "5687";
chr8	ENSEMBL_gcm37	exon	82761010	82761133	0.457245795150871	+	.	gene_id "ENSMUSG00000037940.18"; transcript_id "ENSMUSG00000037940.18_tx_49"; exon_id "chr8_82761010_82761133_+"; exonnum "21"; txlen "5568";
chr8	ENSEMBL_gcm37	exon	82761010	82761133	0.420345164606513	+	.	gene_id "ENSMUSG00000037940.18"; transcript_id "ENSMUSG00000037940.18_tx_52"; exon_id "chr8_82761010_82761133_+"; exonnum "18"; txlen "5347";
chr8	ENSEMBL_gcm37	exon	82761010	82761133	0.420345164606513	+	.	gene_id "ENSMUSG00000037940.18"; transcript_id "ENSMUSG00000037940.18_tx_53"; exon_id "chr8_82761010_82761133_+"; exonnum "17"; txlen "5228";
chr8	ENSEMBL_gcm37	exon	82761010	82761133	0.420345164606513	+	.	gene_id "ENSMUSG00000037940.18"; transcript_id "ENSMUSG00000037940.18_tx_54"; exon_id "chr8_82761010_82761133_+"; exonnum "17"; txlen "5296";
chr8	ENSEMBL_gcm37	exon	82761010	82761133	0.420345164606513	+	.	gene_id "ENSMUSG00000037940.18"; transcript_id "ENSMUSG00000037940.18_tx_55"; exon_id "chr8_82761010_82761133_+"; exonnum "16"; txlen "5177";
chr8	ENSEMBL_gcm37	exon	82761010	82761133	0.408467136905948	+	.	gene_id "ENSMUSG00000037940.18"; transcript_id "ENSMUSG00000037940.18_tx_56"; exon_id "chr8_82761010_82761133_+"; exonnum "20"; txlen "5428";
chr8	ENSEMBL_gcm37	exon	82761010	82761133	0.337549492176226	+	.	gene_id "ENSMUSG00000037940.18"; transcript_id "ENSMUSG00000037940.18_tx_57"; exon_id "chr8_82761010_82761133_+"; exonnum "18"; txlen "5300";
chr8	ENSEMBL_gcm37	exon	82761010	82761133	0.330660059335946	+	.	gene_id "ENSMUSG00000037940.18"; transcript_id "ENSMUSG00000037940.18_tx_58"; exon_id "chr8_82761010_82761133_+"; exonnum "20"; txlen "5505";
chr8	ENSEMBL_gcm37	exon	82761010	82761133	0.324172654006091	+	.	gene_id "ENSMUSG00000037940.18"; transcript_id "ENSMUSG00000037940.18_tx_60"; exon_id "chr8_82761010_82761133_+"; exonnum "19"; txlen "5419";
chr8	ENSEMBL_gcm37	exon	82761010	82761133	0.324172654006091	+	.	gene_id "ENSMUSG00000037940.18"; transcript_id "ENSMUSG00000037940.18_tx_61"; exon_id "chr8_82761010_82761133_+"; exonnum "18"; txlen "5368";
chr8	ENSEMBL_gcm37	exon	82761010	82761133	0.324172654006091	+	.	gene_id "ENSMUSG00000037940.18"; transcript_id "ENSMUSG00000037940.18_tx_62"; exon_id "chr8_82761010_82761133_+"; exonnum "17"; txlen "5249";
chr8	ENSEMBL_gcm37	exon	82761010	82761133	0.323877347771967	+	.	gene_id "ENSMUSG00000037940.18"; transcript_id "ENSMUSG00000037940.18_tx_63"; exon_id "chr8_82761010_82761133_+"; exonnum "19"; txlen "5377";
chr8	ENSEMBL_gcm37	exon	82761010	82761133	0.311462428471209	+	.	gene_id "ENSMUSG00000037940.18"; transcript_id "ENSMUSG00000037940.18_tx_64"; exon_id "chr8_82761010_82761133_+"; exonnum "21"; txlen "5500";
chr8	ENSEMBL_gcm37	exon	82761010	82761133	0.311462428471209	+	.	gene_id "ENSMUSG00000037940.18"; transcript_id "ENSMUSG00000037940.18_tx_65"; exon_id "chr8_82761010_82761133_+"; exonnum "20"; txlen "5449";
chr8	ENSEMBL_gcm37	exon	82761010	82761133	0.308838047330425	+	.	gene_id "ENSMUSG00000037940.18"; transcript_id "ENSMUSG00000037940.18_tx_66"; exon_id "chr8_82761010_82761133_+"; exonnum "19"; txlen "5386";
chr8	ENSEMBL_gcm37	exon	82761010	82761133	0.042488080717307	+	.	gene_id "ENSMUSG00000037940.18"; transcript_id "ENSMUSG00000037940.18_tx_67"; exon_id "chr8_82761010_82761133_+"; exonnum "23"; txlen "5661";
chr8	HAVANA	exon	82768519	82768636	0	+	.	gene_id "ENSMUSG00000037940.18"; transcript_id "ENSMUST00000213285.2"; gene_type "protein_coding"; gene_name "Inpp4b"; transcript_type "protein_coding"; transcript_name "Inpp4b-211"; exon_number 22; exon_id "ENSMUSE00001212611.2"; level 2; protein_id "ENSMUSP00000150520.2"; transcript_support_level "1"; mgi_id "MGI:2158925"; tag "mRNA_end_NF"; tag "cds_end_NF"; havana_gene "OTTMUSG00000035809.1"; havana_transcript "OTTMUST00000152744.1";
chr8	HAVANA	CDS	82768519	82768636	0	+	2	gene_id "ENSMUSG00000037940.18"; transcript_id "ENSMUST00000213285.2"; gene_type "protein_coding"; gene_name "Inpp4b"; transcript_type "protein_coding"; transcript_name "Inpp4b-211"; exon_number 22; exon_id "ENSMUSE00001212611.2"; level 2; protein_id "ENSMUSP00000150520.2"; transcript_support_level "1"; mgi_id "MGI:2158925"; tag "mRNA_end_NF"; tag "cds_end_NF"; havana_gene "OTTMUSG00000035809.1"; havana_transcript "OTTMUST00000152744.1";
chr8	HAVANA	exon	82768519	82768636	0	+	.	gene_id "ENSMUSG00000037940.18"; transcript_id "ENSMUST00000217122.2"; gene_type "protein_coding"; gene_name "Inpp4b"; transcript_type "protein_coding"; transcript_name "Inpp4b-215"; exon_number 20; exon_id "ENSMUSE00001212611.2"; level 2; protein_id "ENSMUSP00000150541.2"; transcript_support_level "1"; mgi_id "MGI:2158925"; tag "basic"; tag "Ensembl_canonical"; tag "GENCODE_Primary"; tag "CCDS"; ccdsid "CCDS80901.1"; havana_gene "OTTMUSG00000035809.1"; havana_transcript "OTTMUST00000152745.1";
chr8	HAVANA	CDS	82768519	82768636	0	+	2	gene_id "ENSMUSG00000037940.18"; transcript_id "ENSMUST00000217122.2"; gene_type "protein_coding"; gene_name "Inpp4b"; transcript_type "protein_coding"; transcript_name "Inpp4b-215"; exon_number 20; exon_id "ENSMUSE00001212611.2"; level 2; protein_id "ENSMUSP00000150541.2"; transcript_support_level "1"; mgi_id "MGI:2158925"; tag "basic"; tag "Ensembl_canonical"; tag "GENCODE_Primary"; tag "CCDS"; ccdsid "CCDS80901.1"; havana_gene "OTTMUSG00000035809.1"; havana_transcript "OTTMUST00000152745.1";
chr8	HAVANA	exon	82768519	82768636	0	+	.	gene_id "ENSMUSG00000037940.18"; transcript_id "ENSMUST00000169387.10"; gene_type "protein_coding"; gene_name "Inpp4b"; transcript_type "nonsense_mediated_decay"; transcript_name "Inpp4b-207"; exon_number 19; exon_id "ENSMUSE00001252478.2"; level 2; protein_id "ENSMUSP00000130104.2"; transcript_support_level "1"; mgi_id "MGI:2158925"; havana_gene "OTTMUSG00000035809.1"; havana_transcript "OTTMUST00000152746.1";
chr8	HAVANA	UTR	82768519	82768636	0	+	.	gene_id "ENSMUSG00000037940.18"; transcript_id "ENSMUST00000169387.10"; gene_type "protein_coding"; gene_name "Inpp4b"; transcript_type "nonsense_mediated_decay"; transcript_name "Inpp4b-207"; exon_number 19; exon_id "ENSMUSE00001252478.2"; level 2; protein_id "ENSMUSP00000130104.2"; transcript_support_level "1"; mgi_id "MGI:2158925"; havana_gene "OTTMUSG00000035809.1"; havana_transcript "OTTMUST00000152746.1";
chr8	HAVANA	exon	82768519	82768636	0	+	.	gene_id "ENSMUSG00000037940.18"; transcript_id "ENSMUST00000215332.2"; gene_type "protein_coding"; gene_name "Inpp4b"; transcript_type "protein_coding"; transcript_name "Inpp4b-212"; exon_number 20; exon_id "ENSMUSE00001212611.2"; level 2; protein_id "ENSMUSP00000148972.2"; transcript_support_level "1"; mgi_id "MGI:2158925"; tag "basic"; tag "appris_principal_1"; tag "CCDS"; ccdsid "CCDS80902.1"; havana_gene "OTTMUSG00000035809.1"; havana_transcript "OTTMUST00000152747.1";
chr8	HAVANA	CDS	82768519	82768636	0	+	2	gene_id "ENSMUSG00000037940.18"; transcript_id "ENSMUST00000215332.2"; gene_type "protein_coding"; gene_name "Inpp4b"; transcript_type "protein_coding"; transcript_name "Inpp4b-212"; exon_number 20; exon_id "ENSMUSE00001212611.2"; level 2; protein_id "ENSMUSP00000148972.2"; transcript_support_level "1"; mgi_id "MGI:2158925"; tag "basic"; tag "appris_principal_1"; tag "CCDS"; ccdsid "CCDS80902.1"; havana_gene "OTTMUSG00000035809.1"; havana_transcript "OTTMUST00000152747.1";
chr8	HAVANA	exon	82768519	82768636	0	+	.	gene_id "ENSMUSG00000037940.18"; transcript_id "ENSMUST00000042529.14"; gene_type "protein_coding"; gene_name "Inpp4b"; transcript_type "protein_coding"; transcript_name "Inpp4b-201"; exon_number 18; exon_id "ENSMUSE00001212611.2"; level 2; protein_id "ENSMUSP00000044466.7"; transcript_support_level "1"; mgi_id "MGI:2158925"; tag "basic"; tag "CCDS"; ccdsid "CCDS22446.1"; havana_gene "OTTMUSG00000035809.1"; havana_transcript "OTTMUST00000149792.1";
chr8	HAVANA	CDS	82768519	82768636	0	+	2	gene_id "ENSMUSG00000037940.18"; transcript_id "ENSMUST00000042529.14"; gene_type "protein_coding"; gene_name "Inpp4b"; transcript_type "protein_coding"; transcript_name "Inpp4b-201"; exon_number 18; exon_id "ENSMUSE00001212611.2"; level 2; protein_id "ENSMUSP00000044466.7"; transcript_support_level "1"; mgi_id "MGI:2158925"; tag "basic"; tag "CCDS"; ccdsid "CCDS22446.1"; havana_gene "OTTMUSG00000035809.1"; havana_transcript "OTTMUST00000149792.1";
chr8	HAVANA	exon	82768519	82768636	0	+	.	gene_id "ENSMUSG00000037940.18"; transcript_id "ENSMUST00000169116.9"; gene_type "protein_coding"; gene_name "Inpp4b"; transcript_type "protein_coding"; transcript_name "Inpp4b-206"; exon_number 20; exon_id "ENSMUSE00001212611.2"; level 2; protein_id "ENSMUSP00000131947.2"; transcript_support_level "5"; mgi_id "MGI:2158925"; tag "mRNA_end_NF"; tag "cds_end_NF"; havana_gene "OTTMUSG00000035809.1"; havana_transcript "OTTMUST00000149793.1";
chr8	HAVANA	CDS	82768519	82768636	0	+	2	gene_id "ENSMUSG00000037940.18"; transcript_id "ENSMUST00000169116.9"; gene_type "protein_coding"; gene_name "Inpp4b"; transcript_type "protein_coding"; transcript_name "Inpp4b-206"; exon_number 20; exon_id "ENSMUSE00001212611.2"; level 2; protein_id "ENSMUSP00000131947.2"; transcript_support_level "5"; mgi_id "MGI:2158925"; tag "mRNA_end_NF"; tag "cds_end_NF"; havana_gene "OTTMUSG00000035809.1"; havana_transcript "OTTMUST00000149793.1";
chr8	HAVANA	exon	82768519	82768636	0	+	.	gene_id "ENSMUSG00000037940.18"; transcript_id "ENSMUST00000109852.10"; gene_type "protein_coding"; gene_name "Inpp4b"; transcript_type "protein_coding"; transcript_name "Inpp4b-203"; exon_number 18; exon_id "ENSMUSE00001212611.2"; level 2; protein_id "ENSMUSP00000105478.3"; transcript_support_level "5"; mgi_id "MGI:2158925"; tag "basic"; tag "CCDS"; ccdsid "CCDS80901.1"; havana_gene "OTTMUSG00000035809.1"; havana_transcript "OTTMUST00000149794.1";
chr8	HAVANA	CDS	82768519	82768636	0	+	2	gene_id "ENSMUSG00000037940.18"; transcript_id "ENSMUST00000109852.10"; gene_type "protein_coding"; gene_name "Inpp4b"; transcript_type "protein_coding"; transcript_name "Inpp4b-203"; exon_number 18; exon_id "ENSMUSE00001212611.2"; level 2; protein_id "ENSMUSP00000105478.3"; transcript_support_level "5"; mgi_id "MGI:2158925"; tag "basic"; tag "CCDS"; ccdsid "CCDS80901.1"; havana_gene "OTTMUSG00000035809.1"; havana_transcript "OTTMUST00000149794.1";
chr8	HAVANA	exon	82768519	82768636	0	+	.	gene_id "ENSMUSG00000037940.18"; transcript_id "ENSMUST00000172031.9"; gene_type "protein_coding"; gene_name "Inpp4b"; transcript_type "protein_coding"; transcript_name "Inpp4b-209"; exon_number 18; exon_id "ENSMUSE00001212611.2"; level 2; protein_id "ENSMUSP00000131324.2"; transcript_support_level "5"; mgi_id "MGI:2158925"; tag "basic"; tag "appris_principal_1"; tag "CCDS"; ccdsid "CCDS80902.1"; havana_gene "OTTMUSG00000035809.1"; havana_transcript "OTTMUST00000149796.1";
chr8	HAVANA	CDS	82768519	82768636	0	+	2	gene_id "ENSMUSG00000037940.18"; transcript_id "ENSMUST00000172031.9"; gene_type "protein_coding"; gene_name "Inpp4b"; transcript_type "protein_coding"; transcript_name "Inpp4b-209"; exon_number 18; exon_id "ENSMUSE00001212611.2"; level 2; protein_id "ENSMUSP00000131324.2"; transcript_support_level "5"; mgi_id "MGI:2158925"; tag "basic"; tag "appris_principal_1"; tag "CCDS"; ccdsid "CCDS80902.1"; havana_gene "OTTMUSG00000035809.1"; havana_transcript "OTTMUST00000149796.1";
chr8	HAVANA	exon	82768519	82768636	0	+	.	gene_id "ENSMUSG00000037940.18"; transcript_id "ENSMUST00000170160.8"; gene_type "protein_coding"; gene_name "Inpp4b"; transcript_type "protein_coding"; transcript_name "Inpp4b-208"; exon_number 15; exon_id "ENSMUSE00001212611.2"; level 2; protein_id "ENSMUSP00000132156.2"; transcript_support_level "1"; mgi_id "MGI:2158925"; tag "mRNA_end_NF"; tag "cds_end_NF"; tag "CAGE_supported_TSS"; havana_gene "OTTMUSG00000035809.1"; havana_transcript "OTTMUST00000149797.1";
chr8	HAVANA	CDS	82768519	82768636	0	+	2	gene_id "ENSMUSG00000037940.18"; transcript_id "ENSMUST00000170160.8"; gene_type "protein_coding"; gene_name "Inpp4b"; transcript_type "protein_coding"; transcript_name "Inpp4b-208"; exon_number 15; exon_id "ENSMUSE00001212611.2"; level 2; protein_id "ENSMUSP00000132156.2"; transcript_support_level "1"; mgi_id "MGI:2158925"; tag "mRNA_end_NF"; tag "cds_end_NF"; tag "CAGE_supported_TSS"; havana_gene "OTTMUSG00000035809.1"; havana_transcript "OTTMUST00000149797.1";
chr8	HAVANA	exon	82768519	82768636	0	+	.	gene_id "ENSMUSG00000037940.18"; transcript_id "ENSMUST00000109851.3"; gene_type "protein_coding"; gene_name "Inpp4b"; transcript_type "protein_coding"; transcript_name "Inpp4b-202"; exon_number 13; exon_id "ENSMUSE00001212611.2"; level 2; protein_id "ENSMUSP00000105477.3"; transcript_support_level "1"; mgi_id "MGI:2158925"; tag "CAGE_supported_TSS"; tag "basic"; havana_gene "OTTMUSG00000035809.1"; havana_transcript "OTTMUST00000149798.1";
chr8	HAVANA	CDS	82768519	82768636	0	+	2	gene_id "ENSMUSG00000037940.18"; transcript_id "ENSMUST00000109851.3"; gene_type "protein_coding"; gene_name "Inpp4b"; transcript_type "protein_coding"; transcript_name "Inpp4b-202"; exon_number 13; exon_id "ENSMUSE00001212611.2"; level 2; protein_id "ENSMUSP00000105477.3"; transcript_support_level "1"; mgi_id "MGI:2158925"; tag "CAGE_supported_TSS"; tag "basic"; havana_gene "OTTMUSG00000035809.1"; havana_transcript "OTTMUST00000149798.1";
chr8	ENSEMBL_gcm37	exon	82768519	82768636	5.74750842380715	+	.	gene_id "ENSMUSG00000037940.18"; transcript_id "ENSMUSG00000037940.18_tx_12"; exon_id "chr8_82768519_82768636_+"; exonnum "13"; txlen "4738";
chr8	ENSEMBL_gcm37	exon	82768519	82768636	3.53404101883097	+	.	gene_id "ENSMUSG00000037940.18"; transcript_id "ENSMUSG00000037940.18_tx_16"; exon_id "chr8_82768519_82768636_+"; exonnum "14"; txlen "3670";
chr8	ENSEMBL_gcm37	exon	82768519	82768636	2.19291247416515	+	.	gene_id "ENSMUSG00000037940.18"; transcript_id "ENSMUSG00000037940.18_tx_19"; exon_id "chr8_82768519_82768636_+"; exonnum "20"; txlen "5377";
chr8	ENSEMBL_gcm37	exon	82768519	82768636	2.17314093488526	+	.	gene_id "ENSMUSG00000037940.18"; transcript_id "ENSMUSG00000037940.18_tx_20"; exon_id "chr8_82768519_82768636_+"; exonnum "19"; txlen "5258";
chr8	ENSEMBL_gcm37	exon	82768519	82768636	1.9926104592568	+	.	gene_id "ENSMUSG00000037940.18"; transcript_id "ENSMUSG00000037940.18_tx_21"; exon_id "chr8_82768519_82768636_+"; exonnum "20"; txlen "5330";
chr8	ENSEMBL_gcm37	exon	82768519	82768636	1.9926104592568	+	.	gene_id "ENSMUSG00000037940.18"; transcript_id "ENSMUSG00000037940.18_tx_22"; exon_id "chr8_82768519_82768636_+"; exonnum "21"; txlen "5449";
chr8	ENSEMBL_gcm37	exon	82768519	82768636	0.930330327070205	+	.	gene_id "ENSMUSG00000037940.18"; transcript_id "ENSMUSG00000037940.18_tx_24"; exon_id "chr8_82768519_82768636_+"; exonnum "19"; txlen "5326";
chr8	ENSEMBL_gcm37	exon	82768519	82768636	0.910558787790316	+	.	gene_id "ENSMUSG00000037940.18"; transcript_id "ENSMUSG00000037940.18_tx_26"; exon_id "chr8_82768519_82768636_+"; exonnum "18"; txlen "5207";
chr8	ENSEMBL_gcm37	exon	82768519	82768636	0.826765121318402	+	.	gene_id "ENSMUSG00000037940.18"; transcript_id "ENSMUSG00000037940.18_tx_28"; exon_id "chr8_82768519_82768636_+"; exonnum "20"; txlen "5398";
chr8	ENSEMBL_gcm37	exon	82768519	82768636	0.826765121318402	+	.	gene_id "ENSMUSG00000037940.18"; transcript_id "ENSMUSG00000037940.18_tx_29"; exon_id "chr8_82768519_82768636_+"; exonnum "19"; txlen "5279";
chr8	ENSEMBL_gcm37	exon	82768519	82768636	33.2888308349548	+	.	gene_id "ENSMUSG00000037940.18"; transcript_id "ENSMUSG00000037940.18_tx_3"; exon_id "chr8_82768519_82768636_+"; exonnum "14"; txlen "4761";
chr8	ENSEMBL_gcm37	exon	82768519	82768636	0.63077189044193	+	.	gene_id "ENSMUSG00000037940.18"; transcript_id "ENSMUSG00000037940.18_tx_34"; exon_id "chr8_82768519_82768636_+"; exonnum "22"; txlen "5615";
chr8	ENSEMBL_gcm37	exon	82768519	82768636	0.63077189044193	+	.	gene_id "ENSMUSG00000037940.18"; transcript_id "ENSMUSG00000037940.18_tx_35"; exon_id "chr8_82768519_82768636_+"; exonnum "21"; txlen "5496";
chr8	ENSEMBL_gcm37	exon	82768519	82768636	0.562213729958551	+	.	gene_id "ENSMUSG00000037940.18"; transcript_id "ENSMUSG00000037940.18_tx_37"; exon_id "chr8_82768519_82768636_+"; exonnum "15"; txlen "4783";
chr8	ENSEMBL_gcm37	exon	82768519	82768636	0.457245795150871	+	.	gene_id "ENSMUSG00000037940.18"; transcript_id "ENSMUSG00000037940.18_tx_48"; exon_id "chr8_82768519_82768636_+"; exonnum "23"; txlen "5687";
chr8	ENSEMBL_gcm37	exon	82768519	82768636	0.457245795150871	+	.	gene_id "ENSMUSG00000037940.18"; transcript_id "ENSMUSG00000037940.18_tx_49"; exon_id "chr8_82768519_82768636_+"; exonnum "22"; txlen "5568";
chr8	ENSEMBL_gcm37	exon	82768519	82768636	0.420345164606513	+	.	gene_id "ENSMUSG00000037940.18"; transcript_id "ENSMUSG00000037940.18_tx_52"; exon_id "chr8_82768519_82768636_+"; exonnum "19"; txlen "5347";
chr8	ENSEMBL_gcm37	exon	82768519	82768636	0.420345164606513	+	.	gene_id "ENSMUSG00000037940.18"; transcript_id "ENSMUSG00000037940.18_tx_53"; exon_id "chr8_82768519_82768636_+"; exonnum "18"; txlen "5228";
chr8	ENSEMBL_gcm37	exon	82768519	82768636	0.420345164606513	+	.	gene_id "ENSMUSG00000037940.18"; transcript_id "ENSMUSG00000037940.18_tx_54"; exon_id "chr8_82768519_82768636_+"; exonnum "18"; txlen "5296";
chr8	ENSEMBL_gcm37	exon	82768519	82768636	0.420345164606513	+	.	gene_id "ENSMUSG00000037940.18"; transcript_id "ENSMUSG00000037940.18_tx_55"; exon_id "chr8_82768519_82768636_+"; exonnum "17"; txlen "5177";
chr8	ENSEMBL_gcm37	exon	82768519	82768636	0.408467136905948	+	.	gene_id "ENSMUSG00000037940.18"; transcript_id "ENSMUSG00000037940.18_tx_56"; exon_id "chr8_82768519_82768636_+"; exonnum "21"; txlen "5428";
chr8	ENSEMBL_gcm37	exon	82768519	82768636	0.337549492176226	+	.	gene_id "ENSMUSG00000037940.18"; transcript_id "ENSMUSG00000037940.18_tx_57"; exon_id "chr8_82768519_82768636_+"; exonnum "19"; txlen "5300";
chr8	ENSEMBL_gcm37	exon	82768519	82768636	0.330660059335946	+	.	gene_id "ENSMUSG00000037940.18"; transcript_id "ENSMUSG00000037940.18_tx_58"; exon_id "chr8_82768519_82768636_+"; exonnum "21"; txlen "5505";
chr8	ENSEMBL_gcm37	exon	82768519	82768636	0.324172654006091	+	.	gene_id "ENSMUSG00000037940.18"; transcript_id "ENSMUSG00000037940.18_tx_60"; exon_id "chr8_82768519_82768636_+"; exonnum "20"; txlen "5419";
chr8	ENSEMBL_gcm37	exon	82768519	82768636	0.324172654006091	+	.	gene_id "ENSMUSG00000037940.18"; transcript_id "ENSMUSG00000037940.18_tx_61"; exon_id "chr8_82768519_82768636_+"; exonnum "19"; txlen "5368";
chr8	ENSEMBL_gcm37	exon	82768519	82768636	0.324172654006091	+	.	gene_id "ENSMUSG00000037940.18"; transcript_id "ENSMUSG00000037940.18_tx_62"; exon_id "chr8_82768519_82768636_+"; exonnum "18"; txlen "5249";
chr8	ENSEMBL_gcm37	exon	82768519	82768636	0.323877347771967	+	.	gene_id "ENSMUSG00000037940.18"; transcript_id "ENSMUSG00000037940.18_tx_63"; exon_id "chr8_82768519_82768636_+"; exonnum "20"; txlen "5377";
chr8	ENSEMBL_gcm37	exon	82768519	82768636	0.311462428471209	+	.	gene_id "ENSMUSG00000037940.18"; transcript_id "ENSMUSG00000037940.18_tx_64"; exon_id "chr8_82768519_82768636_+"; exonnum "22"; txlen "5500";
chr8	ENSEMBL_gcm37	exon	82768519	82768636	0.311462428471209	+	.	gene_id "ENSMUSG00000037940.18"; transcript_id "ENSMUSG00000037940.18_tx_65"; exon_id "chr8_82768519_82768636_+"; exonnum "21"; txlen "5449";
chr8	ENSEMBL_gcm37	exon	82768519	82768636	0.308838047330425	+	.	gene_id "ENSMUSG00000037940.18"; transcript_id "ENSMUSG00000037940.18_tx_66"; exon_id "chr8_82768519_82768636_+"; exonnum "20"; txlen "5386";
chr8	ENSEMBL_gcm37	exon	82768519	82768636	0.042488080717307	+	.	gene_id "ENSMUSG00000037940.18"; transcript_id "ENSMUSG00000037940.18_tx_67"; exon_id "chr8_82768519_82768636_+"; exonnum "24"; txlen "5661";
chr8	HAVANA	exon	82772852	82772992	0	+	.	gene_id "ENSMUSG00000037940.18"; transcript_id "ENSMUST00000213285.2"; gene_type "protein_coding"; gene_name "Inpp4b"; transcript_type "protein_coding"; transcript_name "Inpp4b-211"; exon_number 23; exon_id "ENSMUSE00001296786.2"; level 2; protein_id "ENSMUSP00000150520.2"; transcript_support_level "1"; mgi_id "MGI:2158925"; tag "mRNA_end_NF"; tag "cds_end_NF"; havana_gene "OTTMUSG00000035809.1"; havana_transcript "OTTMUST00000152744.1";
chr8	HAVANA	CDS	82772852	82772992	0	+	1	gene_id "ENSMUSG00000037940.18"; transcript_id "ENSMUST00000213285.2"; gene_type "protein_coding"; gene_name "Inpp4b"; transcript_type "protein_coding"; transcript_name "Inpp4b-211"; exon_number 23; exon_id "ENSMUSE00001296786.2"; level 2; protein_id "ENSMUSP00000150520.2"; transcript_support_level "1"; mgi_id "MGI:2158925"; tag "mRNA_end_NF"; tag "cds_end_NF"; havana_gene "OTTMUSG00000035809.1"; havana_transcript "OTTMUST00000152744.1";
chr8	HAVANA	exon	82772852	82772992	0	+	.	gene_id "ENSMUSG00000037940.18"; transcript_id "ENSMUST00000217122.2"; gene_type "protein_coding"; gene_name "Inpp4b"; transcript_type "protein_coding"; transcript_name "Inpp4b-215"; exon_number 21; exon_id "ENSMUSE00001296786.2"; level 2; protein_id "ENSMUSP00000150541.2"; transcript_support_level "1"; mgi_id "MGI:2158925"; tag "basic"; tag "Ensembl_canonical"; tag "GENCODE_Primary"; tag "CCDS"; ccdsid "CCDS80901.1"; havana_gene "OTTMUSG00000035809.1"; havana_transcript "OTTMUST00000152745.1";
chr8	HAVANA	CDS	82772852	82772992	0	+	1	gene_id "ENSMUSG00000037940.18"; transcript_id "ENSMUST00000217122.2"; gene_type "protein_coding"; gene_name "Inpp4b"; transcript_type "protein_coding"; transcript_name "Inpp4b-215"; exon_number 21; exon_id "ENSMUSE00001296786.2"; level 2; protein_id "ENSMUSP00000150541.2"; transcript_support_level "1"; mgi_id "MGI:2158925"; tag "basic"; tag "Ensembl_canonical"; tag "GENCODE_Primary"; tag "CCDS"; ccdsid "CCDS80901.1"; havana_gene "OTTMUSG00000035809.1"; havana_transcript "OTTMUST00000152745.1";
chr8	HAVANA	exon	82772852	82772992	0	+	.	gene_id "ENSMUSG00000037940.18"; transcript_id "ENSMUST00000169387.10"; gene_type "protein_coding"; gene_name "Inpp4b"; transcript_type "nonsense_mediated_decay"; transcript_name "Inpp4b-207"; exon_number 20; exon_id "ENSMUSE00001219599.2"; level 2; protein_id "ENSMUSP00000130104.2"; transcript_support_level "1"; mgi_id "MGI:2158925"; havana_gene "OTTMUSG00000035809.1"; havana_transcript "OTTMUST00000152746.1";
chr8	HAVANA	UTR	82772852	82772992	0	+	.	gene_id "ENSMUSG00000037940.18"; transcript_id "ENSMUST00000169387.10"; gene_type "protein_coding"; gene_name "Inpp4b"; transcript_type "nonsense_mediated_decay"; transcript_name "Inpp4b-207"; exon_number 20; exon_id "ENSMUSE00001219599.2"; level 2; protein_id "ENSMUSP00000130104.2"; transcript_support_level "1"; mgi_id "MGI:2158925"; havana_gene "OTTMUSG00000035809.1"; havana_transcript "OTTMUST00000152746.1";
chr8	HAVANA	exon	82772852	82772992	0	+	.	gene_id "ENSMUSG00000037940.18"; transcript_id "ENSMUST00000215332.2"; gene_type "protein_coding"; gene_name "Inpp4b"; transcript_type "protein_coding"; transcript_name "Inpp4b-212"; exon_number 21; exon_id "ENSMUSE00001296786.2"; level 2; protein_id "ENSMUSP00000148972.2"; transcript_support_level "1"; mgi_id "MGI:2158925"; tag "basic"; tag "appris_principal_1"; tag "CCDS"; ccdsid "CCDS80902.1"; havana_gene "OTTMUSG00000035809.1"; havana_transcript "OTTMUST00000152747.1";
chr8	HAVANA	CDS	82772852	82772992	0	+	1	gene_id "ENSMUSG00000037940.18"; transcript_id "ENSMUST00000215332.2"; gene_type "protein_coding"; gene_name "Inpp4b"; transcript_type "protein_coding"; transcript_name "Inpp4b-212"; exon_number 21; exon_id "ENSMUSE00001296786.2"; level 2; protein_id "ENSMUSP00000148972.2"; transcript_support_level "1"; mgi_id "MGI:2158925"; tag "basic"; tag "appris_principal_1"; tag "CCDS"; ccdsid "CCDS80902.1"; havana_gene "OTTMUSG00000035809.1"; havana_transcript "OTTMUST00000152747.1";
chr8	HAVANA	exon	82772852	82772992	0	+	.	gene_id "ENSMUSG00000037940.18"; transcript_id "ENSMUST00000042529.14"; gene_type "protein_coding"; gene_name "Inpp4b"; transcript_type "protein_coding"; transcript_name "Inpp4b-201"; exon_number 19; exon_id "ENSMUSE00001296786.2"; level 2; protein_id "ENSMUSP00000044466.7"; transcript_support_level "1"; mgi_id "MGI:2158925"; tag "basic"; tag "CCDS"; ccdsid "CCDS22446.1"; havana_gene "OTTMUSG00000035809.1"; havana_transcript "OTTMUST00000149792.1";
chr8	HAVANA	CDS	82772852	82772992	0	+	1	gene_id "ENSMUSG00000037940.18"; transcript_id "ENSMUST00000042529.14"; gene_type "protein_coding"; gene_name "Inpp4b"; transcript_type "protein_coding"; transcript_name "Inpp4b-201"; exon_number 19; exon_id "ENSMUSE00001296786.2"; level 2; protein_id "ENSMUSP00000044466.7"; transcript_support_level "1"; mgi_id "MGI:2158925"; tag "basic"; tag "CCDS"; ccdsid "CCDS22446.1"; havana_gene "OTTMUSG00000035809.1"; havana_transcript "OTTMUST00000149792.1";
chr8	HAVANA	exon	82772852	82772992	0	+	.	gene_id "ENSMUSG00000037940.18"; transcript_id "ENSMUST00000169116.9"; gene_type "protein_coding"; gene_name "Inpp4b"; transcript_type "protein_coding"; transcript_name "Inpp4b-206"; exon_number 21; exon_id "ENSMUSE00001296786.2"; level 2; protein_id "ENSMUSP00000131947.2"; transcript_support_level "5"; mgi_id "MGI:2158925"; tag "mRNA_end_NF"; tag "cds_end_NF"; havana_gene "OTTMUSG00000035809.1"; havana_transcript "OTTMUST00000149793.1";
chr8	HAVANA	CDS	82772852	82772992	0	+	1	gene_id "ENSMUSG00000037940.18"; transcript_id "ENSMUST00000169116.9"; gene_type "protein_coding"; gene_name "Inpp4b"; transcript_type "protein_coding"; transcript_name "Inpp4b-206"; exon_number 21; exon_id "ENSMUSE00001296786.2"; level 2; protein_id "ENSMUSP00000131947.2"; transcript_support_level "5"; mgi_id "MGI:2158925"; tag "mRNA_end_NF"; tag "cds_end_NF"; havana_gene "OTTMUSG00000035809.1"; havana_transcript "OTTMUST00000149793.1";
chr8	HAVANA	exon	82772852	82772992	0	+	.	gene_id "ENSMUSG00000037940.18"; transcript_id "ENSMUST00000109852.10"; gene_type "protein_coding"; gene_name "Inpp4b"; transcript_type "protein_coding"; transcript_name "Inpp4b-203"; exon_number 19; exon_id "ENSMUSE00001296786.2"; level 2; protein_id "ENSMUSP00000105478.3"; transcript_support_level "5"; mgi_id "MGI:2158925"; tag "basic"; tag "CCDS"; ccdsid "CCDS80901.1"; havana_gene "OTTMUSG00000035809.1"; havana_transcript "OTTMUST00000149794.1";
chr8	HAVANA	CDS	82772852	82772992	0	+	1	gene_id "ENSMUSG00000037940.18"; transcript_id "ENSMUST00000109852.10"; gene_type "protein_coding"; gene_name "Inpp4b"; transcript_type "protein_coding"; transcript_name "Inpp4b-203"; exon_number 19; exon_id "ENSMUSE00001296786.2"; level 2; protein_id "ENSMUSP00000105478.3"; transcript_support_level "5"; mgi_id "MGI:2158925"; tag "basic"; tag "CCDS"; ccdsid "CCDS80901.1"; havana_gene "OTTMUSG00000035809.1"; havana_transcript "OTTMUST00000149794.1";
chr8	HAVANA	exon	82772852	82772992	0	+	.	gene_id "ENSMUSG00000037940.18"; transcript_id "ENSMUST00000172031.9"; gene_type "protein_coding"; gene_name "Inpp4b"; transcript_type "protein_coding"; transcript_name "Inpp4b-209"; exon_number 19; exon_id "ENSMUSE00001296786.2"; level 2; protein_id "ENSMUSP00000131324.2"; transcript_support_level "5"; mgi_id "MGI:2158925"; tag "basic"; tag "appris_principal_1"; tag "CCDS"; ccdsid "CCDS80902.1"; havana_gene "OTTMUSG00000035809.1"; havana_transcript "OTTMUST00000149796.1";
chr8	HAVANA	CDS	82772852	82772992	0	+	1	gene_id "ENSMUSG00000037940.18"; transcript_id "ENSMUST00000172031.9"; gene_type "protein_coding"; gene_name "Inpp4b"; transcript_type "protein_coding"; transcript_name "Inpp4b-209"; exon_number 19; exon_id "ENSMUSE00001296786.2"; level 2; protein_id "ENSMUSP00000131324.2"; transcript_support_level "5"; mgi_id "MGI:2158925"; tag "basic"; tag "appris_principal_1"; tag "CCDS"; ccdsid "CCDS80902.1"; havana_gene "OTTMUSG00000035809.1"; havana_transcript "OTTMUST00000149796.1";
chr8	HAVANA	exon	82772852	82772992	0	+	.	gene_id "ENSMUSG00000037940.18"; transcript_id "ENSMUST00000170160.8"; gene_type "protein_coding"; gene_name "Inpp4b"; transcript_type "protein_coding"; transcript_name "Inpp4b-208"; exon_number 16; exon_id "ENSMUSE00001296786.2"; level 2; protein_id "ENSMUSP00000132156.2"; transcript_support_level "1"; mgi_id "MGI:2158925"; tag "mRNA_end_NF"; tag "cds_end_NF"; tag "CAGE_supported_TSS"; havana_gene "OTTMUSG00000035809.1"; havana_transcript "OTTMUST00000149797.1";
chr8	HAVANA	CDS	82772852	82772992	0	+	1	gene_id "ENSMUSG00000037940.18"; transcript_id "ENSMUST00000170160.8"; gene_type "protein_coding"; gene_name "Inpp4b"; transcript_type "protein_coding"; transcript_name "Inpp4b-208"; exon_number 16; exon_id "ENSMUSE00001296786.2"; level 2; protein_id "ENSMUSP00000132156.2"; transcript_support_level "1"; mgi_id "MGI:2158925"; tag "mRNA_end_NF"; tag "cds_end_NF"; tag "CAGE_supported_TSS"; havana_gene "OTTMUSG00000035809.1"; havana_transcript "OTTMUST00000149797.1";
chr8	HAVANA	exon	82772852	82772992	0	+	.	gene_id "ENSMUSG00000037940.18"; transcript_id "ENSMUST00000109851.3"; gene_type "protein_coding"; gene_name "Inpp4b"; transcript_type "protein_coding"; transcript_name "Inpp4b-202"; exon_number 14; exon_id "ENSMUSE00001296786.2"; level 2; protein_id "ENSMUSP00000105477.3"; transcript_support_level "1"; mgi_id "MGI:2158925"; tag "CAGE_supported_TSS"; tag "basic"; havana_gene "OTTMUSG00000035809.1"; havana_transcript "OTTMUST00000149798.1";
chr8	HAVANA	CDS	82772852	82772992	0	+	1	gene_id "ENSMUSG00000037940.18"; transcript_id "ENSMUST00000109851.3"; gene_type "protein_coding"; gene_name "Inpp4b"; transcript_type "protein_coding"; transcript_name "Inpp4b-202"; exon_number 14; exon_id "ENSMUSE00001296786.2"; level 2; protein_id "ENSMUSP00000105477.3"; transcript_support_level "1"; mgi_id "MGI:2158925"; tag "CAGE_supported_TSS"; tag "basic"; havana_gene "OTTMUSG00000035809.1"; havana_transcript "OTTMUST00000149798.1";
chr8	ENSEMBL_gcm37	exon	82772852	82772992	5.74750842380715	+	.	gene_id "ENSMUSG00000037940.18"; transcript_id "ENSMUSG00000037940.18_tx_12"; exon_id "chr8_82772852_82772992_+"; exonnum "14"; txlen "4738";
chr8	ENSEMBL_gcm37	exon	82772852	82772992	3.53404101883097	+	.	gene_id "ENSMUSG00000037940.18"; transcript_id "ENSMUSG00000037940.18_tx_16"; exon_id "chr8_82772852_82772992_+"; exonnum "15"; txlen "3670";
chr8	ENSEMBL_gcm37	exon	82772852	82772992	2.19291247416515	+	.	gene_id "ENSMUSG00000037940.18"; transcript_id "ENSMUSG00000037940.18_tx_19"; exon_id "chr8_82772852_82772992_+"; exonnum "21"; txlen "5377";
chr8	ENSEMBL_gcm37	exon	82772852	82772992	2.17314093488526	+	.	gene_id "ENSMUSG00000037940.18"; transcript_id "ENSMUSG00000037940.18_tx_20"; exon_id "chr8_82772852_82772992_+"; exonnum "20"; txlen "5258";
chr8	ENSEMBL_gcm37	exon	82772852	82772992	1.9926104592568	+	.	gene_id "ENSMUSG00000037940.18"; transcript_id "ENSMUSG00000037940.18_tx_21"; exon_id "chr8_82772852_82772992_+"; exonnum "21"; txlen "5330";
chr8	ENSEMBL_gcm37	exon	82772852	82772992	1.9926104592568	+	.	gene_id "ENSMUSG00000037940.18"; transcript_id "ENSMUSG00000037940.18_tx_22"; exon_id "chr8_82772852_82772992_+"; exonnum "22"; txlen "5449";
chr8	ENSEMBL_gcm37	exon	82772852	82772992	0.930330327070205	+	.	gene_id "ENSMUSG00000037940.18"; transcript_id "ENSMUSG00000037940.18_tx_24"; exon_id "chr8_82772852_82772992_+"; exonnum "20"; txlen "5326";
chr8	ENSEMBL_gcm37	exon	82772852	82772992	0.910558787790316	+	.	gene_id "ENSMUSG00000037940.18"; transcript_id "ENSMUSG00000037940.18_tx_26"; exon_id "chr8_82772852_82772992_+"; exonnum "19"; txlen "5207";
chr8	ENSEMBL_gcm37	exon	82772852	82772992	0.826765121318402	+	.	gene_id "ENSMUSG00000037940.18"; transcript_id "ENSMUSG00000037940.18_tx_28"; exon_id "chr8_82772852_82772992_+"; exonnum "21"; txlen "5398";
chr8	ENSEMBL_gcm37	exon	82772852	82772992	0.826765121318402	+	.	gene_id "ENSMUSG00000037940.18"; transcript_id "ENSMUSG00000037940.18_tx_29"; exon_id "chr8_82772852_82772992_+"; exonnum "20"; txlen "5279";
chr8	ENSEMBL_gcm37	exon	82772852	82772992	33.2888308349548	+	.	gene_id "ENSMUSG00000037940.18"; transcript_id "ENSMUSG00000037940.18_tx_3"; exon_id "chr8_82772852_82772992_+"; exonnum "15"; txlen "4761";
chr8	ENSEMBL_gcm37	exon	82772852	82772992	0.63077189044193	+	.	gene_id "ENSMUSG00000037940.18"; transcript_id "ENSMUSG00000037940.18_tx_34"; exon_id "chr8_82772852_82772992_+"; exonnum "23"; txlen "5615";
chr8	ENSEMBL_gcm37	exon	82772852	82772992	0.63077189044193	+	.	gene_id "ENSMUSG00000037940.18"; transcript_id "ENSMUSG00000037940.18_tx_35"; exon_id "chr8_82772852_82772992_+"; exonnum "22"; txlen "5496";
chr8	ENSEMBL_gcm37	exon	82772852	82772992	0.562213729958551	+	.	gene_id "ENSMUSG00000037940.18"; transcript_id "ENSMUSG00000037940.18_tx_37"; exon_id "chr8_82772852_82772992_+"; exonnum "16"; txlen "4783";
chr8	ENSEMBL_gcm37	exon	82772852	82772992	0.457245795150871	+	.	gene_id "ENSMUSG00000037940.18"; transcript_id "ENSMUSG00000037940.18_tx_48"; exon_id "chr8_82772852_82772992_+"; exonnum "24"; txlen "5687";
chr8	ENSEMBL_gcm37	exon	82772852	82772992	0.457245795150871	+	.	gene_id "ENSMUSG00000037940.18"; transcript_id "ENSMUSG00000037940.18_tx_49"; exon_id "chr8_82772852_82772992_+"; exonnum "23"; txlen "5568";
chr8	ENSEMBL_gcm37	exon	82772852	82772992	0.420345164606513	+	.	gene_id "ENSMUSG00000037940.18"; transcript_id "ENSMUSG00000037940.18_tx_52"; exon_id "chr8_82772852_82772992_+"; exonnum "20"; txlen "5347";
chr8	ENSEMBL_gcm37	exon	82772852	82772992	0.420345164606513	+	.	gene_id "ENSMUSG00000037940.18"; transcript_id "ENSMUSG00000037940.18_tx_53"; exon_id "chr8_82772852_82772992_+"; exonnum "19"; txlen "5228";
chr8	ENSEMBL_gcm37	exon	82772852	82772992	0.420345164606513	+	.	gene_id "ENSMUSG00000037940.18"; transcript_id "ENSMUSG00000037940.18_tx_54"; exon_id "chr8_82772852_82772992_+"; exonnum "19"; txlen "5296";
chr8	ENSEMBL_gcm37	exon	82772852	82772992	0.420345164606513	+	.	gene_id "ENSMUSG00000037940.18"; transcript_id "ENSMUSG00000037940.18_tx_55"; exon_id "chr8_82772852_82772992_+"; exonnum "18"; txlen "5177";
chr8	ENSEMBL_gcm37	exon	82772852	82772992	0.408467136905948	+	.	gene_id "ENSMUSG00000037940.18"; transcript_id "ENSMUSG00000037940.18_tx_56"; exon_id "chr8_82772852_82772992_+"; exonnum "22"; txlen "5428";
chr8	ENSEMBL_gcm37	exon	82772852	82772992	0.337549492176226	+	.	gene_id "ENSMUSG00000037940.18"; transcript_id "ENSMUSG00000037940.18_tx_57"; exon_id "chr8_82772852_82772992_+"; exonnum "20"; txlen "5300";
chr8	ENSEMBL_gcm37	exon	82772852	82772992	0.330660059335946	+	.	gene_id "ENSMUSG00000037940.18"; transcript_id "ENSMUSG00000037940.18_tx_58"; exon_id "chr8_82772852_82772992_+"; exonnum "22"; txlen "5505";
chr8	ENSEMBL_gcm37	exon	82772852	82772992	0.324172654006091	+	.	gene_id "ENSMUSG00000037940.18"; transcript_id "ENSMUSG00000037940.18_tx_60"; exon_id "chr8_82772852_82772992_+"; exonnum "21"; txlen "5419";
chr8	ENSEMBL_gcm37	exon	82772852	82772992	0.324172654006091	+	.	gene_id "ENSMUSG00000037940.18"; transcript_id "ENSMUSG00000037940.18_tx_61"; exon_id "chr8_82772852_82772992_+"; exonnum "20"; txlen "5368";
chr8	ENSEMBL_gcm37	exon	82772852	82772992	0.324172654006091	+	.	gene_id "ENSMUSG00000037940.18"; transcript_id "ENSMUSG00000037940.18_tx_62"; exon_id "chr8_82772852_82772992_+"; exonnum "19"; txlen "5249";
chr8	ENSEMBL_gcm37	exon	82772852	82772992	0.323877347771967	+	.	gene_id "ENSMUSG00000037940.18"; transcript_id "ENSMUSG00000037940.18_tx_63"; exon_id "chr8_82772852_82772992_+"; exonnum "21"; txlen "5377";
chr8	ENSEMBL_gcm37	exon	82772852	82772992	0.311462428471209	+	.	gene_id "ENSMUSG00000037940.18"; transcript_id "ENSMUSG00000037940.18_tx_64"; exon_id "chr8_82772852_82772992_+"; exonnum "23"; txlen "5500";
chr8	ENSEMBL_gcm37	exon	82772852	82772992	0.311462428471209	+	.	gene_id "ENSMUSG00000037940.18"; transcript_id "ENSMUSG00000037940.18_tx_65"; exon_id "chr8_82772852_82772992_+"; exonnum "22"; txlen "5449";
chr8	ENSEMBL_gcm37	exon	82772852	82772992	0.308838047330425	+	.	gene_id "ENSMUSG00000037940.18"; transcript_id "ENSMUSG00000037940.18_tx_66"; exon_id "chr8_82772852_82772992_+"; exonnum "21"; txlen "5386";
chr8	ENSEMBL_gcm37	exon	82772852	82772992	0.042488080717307	+	.	gene_id "ENSMUSG00000037940.18"; transcript_id "ENSMUSG00000037940.18_tx_67"; exon_id "chr8_82772852_82772992_+"; exonnum "25"; txlen "5661";
chr8	HAVANA	exon	82775089	82775186	0	+	.	gene_id "ENSMUSG00000037940.18"; transcript_id "ENSMUST00000213285.2"; gene_type "protein_coding"; gene_name "Inpp4b"; transcript_type "protein_coding"; transcript_name "Inpp4b-211"; exon_number 24; exon_id "ENSMUSE00001209903.2"; level 2; protein_id "ENSMUSP00000150520.2"; transcript_support_level "1"; mgi_id "MGI:2158925"; tag "mRNA_end_NF"; tag "cds_end_NF"; havana_gene "OTTMUSG00000035809.1"; havana_transcript "OTTMUST00000152744.1";
chr8	HAVANA	CDS	82775089	82775186	0	+	1	gene_id "ENSMUSG00000037940.18"; transcript_id "ENSMUST00000213285.2"; gene_type "protein_coding"; gene_name "Inpp4b"; transcript_type "protein_coding"; transcript_name "Inpp4b-211"; exon_number 24; exon_id "ENSMUSE00001209903.2"; level 2; protein_id "ENSMUSP00000150520.2"; transcript_support_level "1"; mgi_id "MGI:2158925"; tag "mRNA_end_NF"; tag "cds_end_NF"; havana_gene "OTTMUSG00000035809.1"; havana_transcript "OTTMUST00000152744.1";
chr8	HAVANA	exon	82775089	82775186	0	+	.	gene_id "ENSMUSG00000037940.18"; transcript_id "ENSMUST00000217122.2"; gene_type "protein_coding"; gene_name "Inpp4b"; transcript_type "protein_coding"; transcript_name "Inpp4b-215"; exon_number 22; exon_id "ENSMUSE00001209903.2"; level 2; protein_id "ENSMUSP00000150541.2"; transcript_support_level "1"; mgi_id "MGI:2158925"; tag "basic"; tag "Ensembl_canonical"; tag "GENCODE_Primary"; tag "CCDS"; ccdsid "CCDS80901.1"; havana_gene "OTTMUSG00000035809.1"; havana_transcript "OTTMUST00000152745.1";
chr8	HAVANA	CDS	82775089	82775186	0	+	1	gene_id "ENSMUSG00000037940.18"; transcript_id "ENSMUST00000217122.2"; gene_type "protein_coding"; gene_name "Inpp4b"; transcript_type "protein_coding"; transcript_name "Inpp4b-215"; exon_number 22; exon_id "ENSMUSE00001209903.2"; level 2; protein_id "ENSMUSP00000150541.2"; transcript_support_level "1"; mgi_id "MGI:2158925"; tag "basic"; tag "Ensembl_canonical"; tag "GENCODE_Primary"; tag "CCDS"; ccdsid "CCDS80901.1"; havana_gene "OTTMUSG00000035809.1"; havana_transcript "OTTMUST00000152745.1";
chr8	HAVANA	exon	82775089	82775186	0	+	.	gene_id "ENSMUSG00000037940.18"; transcript_id "ENSMUST00000169387.10"; gene_type "protein_coding"; gene_name "Inpp4b"; transcript_type "nonsense_mediated_decay"; transcript_name "Inpp4b-207"; exon_number 21; exon_id "ENSMUSE00001246605.2"; level 2; protein_id "ENSMUSP00000130104.2"; transcript_support_level "1"; mgi_id "MGI:2158925"; havana_gene "OTTMUSG00000035809.1"; havana_transcript "OTTMUST00000152746.1";
chr8	HAVANA	UTR	82775089	82775186	0	+	.	gene_id "ENSMUSG00000037940.18"; transcript_id "ENSMUST00000169387.10"; gene_type "protein_coding"; gene_name "Inpp4b"; transcript_type "nonsense_mediated_decay"; transcript_name "Inpp4b-207"; exon_number 21; exon_id "ENSMUSE00001246605.2"; level 2; protein_id "ENSMUSP00000130104.2"; transcript_support_level "1"; mgi_id "MGI:2158925"; havana_gene "OTTMUSG00000035809.1"; havana_transcript "OTTMUST00000152746.1";
chr8	HAVANA	exon	82775089	82775186	0	+	.	gene_id "ENSMUSG00000037940.18"; transcript_id "ENSMUST00000215332.2"; gene_type "protein_coding"; gene_name "Inpp4b"; transcript_type "protein_coding"; transcript_name "Inpp4b-212"; exon_number 22; exon_id "ENSMUSE00001209903.2"; level 2; protein_id "ENSMUSP00000148972.2"; transcript_support_level "1"; mgi_id "MGI:2158925"; tag "basic"; tag "appris_principal_1"; tag "CCDS"; ccdsid "CCDS80902.1"; havana_gene "OTTMUSG00000035809.1"; havana_transcript "OTTMUST00000152747.1";
chr8	HAVANA	CDS	82775089	82775186	0	+	1	gene_id "ENSMUSG00000037940.18"; transcript_id "ENSMUST00000215332.2"; gene_type "protein_coding"; gene_name "Inpp4b"; transcript_type "protein_coding"; transcript_name "Inpp4b-212"; exon_number 22; exon_id "ENSMUSE00001209903.2"; level 2; protein_id "ENSMUSP00000148972.2"; transcript_support_level "1"; mgi_id "MGI:2158925"; tag "basic"; tag "appris_principal_1"; tag "CCDS"; ccdsid "CCDS80902.1"; havana_gene "OTTMUSG00000035809.1"; havana_transcript "OTTMUST00000152747.1";
chr8	HAVANA	exon	82775089	82775186	0	+	.	gene_id "ENSMUSG00000037940.18"; transcript_id "ENSMUST00000042529.14"; gene_type "protein_coding"; gene_name "Inpp4b"; transcript_type "protein_coding"; transcript_name "Inpp4b-201"; exon_number 20; exon_id "ENSMUSE00001209903.2"; level 2; protein_id "ENSMUSP00000044466.7"; transcript_support_level "1"; mgi_id "MGI:2158925"; tag "basic"; tag "CCDS"; ccdsid "CCDS22446.1"; havana_gene "OTTMUSG00000035809.1"; havana_transcript "OTTMUST00000149792.1";
chr8	HAVANA	CDS	82775089	82775186	0	+	1	gene_id "ENSMUSG00000037940.18"; transcript_id "ENSMUST00000042529.14"; gene_type "protein_coding"; gene_name "Inpp4b"; transcript_type "protein_coding"; transcript_name "Inpp4b-201"; exon_number 20; exon_id "ENSMUSE00001209903.2"; level 2; protein_id "ENSMUSP00000044466.7"; transcript_support_level "1"; mgi_id "MGI:2158925"; tag "basic"; tag "CCDS"; ccdsid "CCDS22446.1"; havana_gene "OTTMUSG00000035809.1"; havana_transcript "OTTMUST00000149792.1";
chr8	HAVANA	exon	82775089	82775186	0	+	.	gene_id "ENSMUSG00000037940.18"; transcript_id "ENSMUST00000169116.9"; gene_type "protein_coding"; gene_name "Inpp4b"; transcript_type "protein_coding"; transcript_name "Inpp4b-206"; exon_number 22; exon_id "ENSMUSE00001209903.2"; level 2; protein_id "ENSMUSP00000131947.2"; transcript_support_level "5"; mgi_id "MGI:2158925"; tag "mRNA_end_NF"; tag "cds_end_NF"; havana_gene "OTTMUSG00000035809.1"; havana_transcript "OTTMUST00000149793.1";
chr8	HAVANA	CDS	82775089	82775186	0	+	1	gene_id "ENSMUSG00000037940.18"; transcript_id "ENSMUST00000169116.9"; gene_type "protein_coding"; gene_name "Inpp4b"; transcript_type "protein_coding"; transcript_name "Inpp4b-206"; exon_number 22; exon_id "ENSMUSE00001209903.2"; level 2; protein_id "ENSMUSP00000131947.2"; transcript_support_level "5"; mgi_id "MGI:2158925"; tag "mRNA_end_NF"; tag "cds_end_NF"; havana_gene "OTTMUSG00000035809.1"; havana_transcript "OTTMUST00000149793.1";
chr8	HAVANA	exon	82775089	82775186	0	+	.	gene_id "ENSMUSG00000037940.18"; transcript_id "ENSMUST00000109852.10"; gene_type "protein_coding"; gene_name "Inpp4b"; transcript_type "protein_coding"; transcript_name "Inpp4b-203"; exon_number 20; exon_id "ENSMUSE00001209903.2"; level 2; protein_id "ENSMUSP00000105478.3"; transcript_support_level "5"; mgi_id "MGI:2158925"; tag "basic"; tag "CCDS"; ccdsid "CCDS80901.1"; havana_gene "OTTMUSG00000035809.1"; havana_transcript "OTTMUST00000149794.1";
chr8	HAVANA	CDS	82775089	82775186	0	+	1	gene_id "ENSMUSG00000037940.18"; transcript_id "ENSMUST00000109852.10"; gene_type "protein_coding"; gene_name "Inpp4b"; transcript_type "protein_coding"; transcript_name "Inpp4b-203"; exon_number 20; exon_id "ENSMUSE00001209903.2"; level 2; protein_id "ENSMUSP00000105478.3"; transcript_support_level "5"; mgi_id "MGI:2158925"; tag "basic"; tag "CCDS"; ccdsid "CCDS80901.1"; havana_gene "OTTMUSG00000035809.1"; havana_transcript "OTTMUST00000149794.1";
chr8	HAVANA	exon	82775089	82775186	0	+	.	gene_id "ENSMUSG00000037940.18"; transcript_id "ENSMUST00000172031.9"; gene_type "protein_coding"; gene_name "Inpp4b"; transcript_type "protein_coding"; transcript_name "Inpp4b-209"; exon_number 20; exon_id "ENSMUSE00001209903.2"; level 2; protein_id "ENSMUSP00000131324.2"; transcript_support_level "5"; mgi_id "MGI:2158925"; tag "basic"; tag "appris_principal_1"; tag "CCDS"; ccdsid "CCDS80902.1"; havana_gene "OTTMUSG00000035809.1"; havana_transcript "OTTMUST00000149796.1";
chr8	HAVANA	CDS	82775089	82775186	0	+	1	gene_id "ENSMUSG00000037940.18"; transcript_id "ENSMUST00000172031.9"; gene_type "protein_coding"; gene_name "Inpp4b"; transcript_type "protein_coding"; transcript_name "Inpp4b-209"; exon_number 20; exon_id "ENSMUSE00001209903.2"; level 2; protein_id "ENSMUSP00000131324.2"; transcript_support_level "5"; mgi_id "MGI:2158925"; tag "basic"; tag "appris_principal_1"; tag "CCDS"; ccdsid "CCDS80902.1"; havana_gene "OTTMUSG00000035809.1"; havana_transcript "OTTMUST00000149796.1";
chr8	HAVANA	exon	82775089	82775186	0	+	.	gene_id "ENSMUSG00000037940.18"; transcript_id "ENSMUST00000170160.8"; gene_type "protein_coding"; gene_name "Inpp4b"; transcript_type "protein_coding"; transcript_name "Inpp4b-208"; exon_number 17; exon_id "ENSMUSE00001209903.2"; level 2; protein_id "ENSMUSP00000132156.2"; transcript_support_level "1"; mgi_id "MGI:2158925"; tag "mRNA_end_NF"; tag "cds_end_NF"; tag "CAGE_supported_TSS"; havana_gene "OTTMUSG00000035809.1"; havana_transcript "OTTMUST00000149797.1";
chr8	HAVANA	CDS	82775089	82775186	0	+	1	gene_id "ENSMUSG00000037940.18"; transcript_id "ENSMUST00000170160.8"; gene_type "protein_coding"; gene_name "Inpp4b"; transcript_type "protein_coding"; transcript_name "Inpp4b-208"; exon_number 17; exon_id "ENSMUSE00001209903.2"; level 2; protein_id "ENSMUSP00000132156.2"; transcript_support_level "1"; mgi_id "MGI:2158925"; tag "mRNA_end_NF"; tag "cds_end_NF"; tag "CAGE_supported_TSS"; havana_gene "OTTMUSG00000035809.1"; havana_transcript "OTTMUST00000149797.1";
chr8	HAVANA	exon	82775089	82775186	0	+	.	gene_id "ENSMUSG00000037940.18"; transcript_id "ENSMUST00000109851.3"; gene_type "protein_coding"; gene_name "Inpp4b"; transcript_type "protein_coding"; transcript_name "Inpp4b-202"; exon_number 15; exon_id "ENSMUSE00001209903.2"; level 2; protein_id "ENSMUSP00000105477.3"; transcript_support_level "1"; mgi_id "MGI:2158925"; tag "CAGE_supported_TSS"; tag "basic"; havana_gene "OTTMUSG00000035809.1"; havana_transcript "OTTMUST00000149798.1";
chr8	HAVANA	CDS	82775089	82775186	0	+	1	gene_id "ENSMUSG00000037940.18"; transcript_id "ENSMUST00000109851.3"; gene_type "protein_coding"; gene_name "Inpp4b"; transcript_type "protein_coding"; transcript_name "Inpp4b-202"; exon_number 15; exon_id "ENSMUSE00001209903.2"; level 2; protein_id "ENSMUSP00000105477.3"; transcript_support_level "1"; mgi_id "MGI:2158925"; tag "CAGE_supported_TSS"; tag "basic"; havana_gene "OTTMUSG00000035809.1"; havana_transcript "OTTMUST00000149798.1";
chr8	ENSEMBL_gcm37	exon	82775089	82775186	5.74750842380715	+	.	gene_id "ENSMUSG00000037940.18"; transcript_id "ENSMUSG00000037940.18_tx_12"; exon_id "chr8_82775089_82775186_+"; exonnum "15"; txlen "4738";
chr8	ENSEMBL_gcm37	exon	82775089	82775186	3.53404101883097	+	.	gene_id "ENSMUSG00000037940.18"; transcript_id "ENSMUSG00000037940.18_tx_16"; exon_id "chr8_82775089_82775186_+"; exonnum "16"; txlen "3670";
chr8	ENSEMBL_gcm37	exon	82775089	82775186	2.19291247416515	+	.	gene_id "ENSMUSG00000037940.18"; transcript_id "ENSMUSG00000037940.18_tx_19"; exon_id "chr8_82775089_82775186_+"; exonnum "22"; txlen "5377";
chr8	ENSEMBL_gcm37	exon	82775089	82775186	2.17314093488526	+	.	gene_id "ENSMUSG00000037940.18"; transcript_id "ENSMUSG00000037940.18_tx_20"; exon_id "chr8_82775089_82775186_+"; exonnum "21"; txlen "5258";
chr8	ENSEMBL_gcm37	exon	82775089	82775186	1.9926104592568	+	.	gene_id "ENSMUSG00000037940.18"; transcript_id "ENSMUSG00000037940.18_tx_21"; exon_id "chr8_82775089_82775186_+"; exonnum "22"; txlen "5330";
chr8	ENSEMBL_gcm37	exon	82775089	82775186	1.9926104592568	+	.	gene_id "ENSMUSG00000037940.18"; transcript_id "ENSMUSG00000037940.18_tx_22"; exon_id "chr8_82775089_82775186_+"; exonnum "23"; txlen "5449";
chr8	ENSEMBL_gcm37	exon	82775089	82775186	0.930330327070205	+	.	gene_id "ENSMUSG00000037940.18"; transcript_id "ENSMUSG00000037940.18_tx_24"; exon_id "chr8_82775089_82775186_+"; exonnum "21"; txlen "5326";
chr8	ENSEMBL_gcm37	exon	82775089	82775186	0.910558787790316	+	.	gene_id "ENSMUSG00000037940.18"; transcript_id "ENSMUSG00000037940.18_tx_26"; exon_id "chr8_82775089_82775186_+"; exonnum "20"; txlen "5207";
chr8	ENSEMBL_gcm37	exon	82775089	82775186	0.826765121318402	+	.	gene_id "ENSMUSG00000037940.18"; transcript_id "ENSMUSG00000037940.18_tx_28"; exon_id "chr8_82775089_82775186_+"; exonnum "22"; txlen "5398";
chr8	ENSEMBL_gcm37	exon	82775089	82775186	0.826765121318402	+	.	gene_id "ENSMUSG00000037940.18"; transcript_id "ENSMUSG00000037940.18_tx_29"; exon_id "chr8_82775089_82775186_+"; exonnum "21"; txlen "5279";
chr8	ENSEMBL_gcm37	exon	82775089	82775186	33.2888308349548	+	.	gene_id "ENSMUSG00000037940.18"; transcript_id "ENSMUSG00000037940.18_tx_3"; exon_id "chr8_82775089_82775186_+"; exonnum "16"; txlen "4761";
chr8	ENSEMBL_gcm37	exon	82775089	82775186	0.63077189044193	+	.	gene_id "ENSMUSG00000037940.18"; transcript_id "ENSMUSG00000037940.18_tx_34"; exon_id "chr8_82775089_82775186_+"; exonnum "24"; txlen "5615";
chr8	ENSEMBL_gcm37	exon	82775089	82775186	0.63077189044193	+	.	gene_id "ENSMUSG00000037940.18"; transcript_id "ENSMUSG00000037940.18_tx_35"; exon_id "chr8_82775089_82775186_+"; exonnum "23"; txlen "5496";
chr8	ENSEMBL_gcm37	exon	82775089	82775186	0.562213729958551	+	.	gene_id "ENSMUSG00000037940.18"; transcript_id "ENSMUSG00000037940.18_tx_37"; exon_id "chr8_82775089_82775186_+"; exonnum "17"; txlen "4783";
chr8	ENSEMBL_gcm37	exon	82775089	82775186	0.457245795150871	+	.	gene_id "ENSMUSG00000037940.18"; transcript_id "ENSMUSG00000037940.18_tx_48"; exon_id "chr8_82775089_82775186_+"; exonnum "25"; txlen "5687";
chr8	ENSEMBL_gcm37	exon	82775089	82775186	0.457245795150871	+	.	gene_id "ENSMUSG00000037940.18"; transcript_id "ENSMUSG00000037940.18_tx_49"; exon_id "chr8_82775089_82775186_+"; exonnum "24"; txlen "5568";
chr8	ENSEMBL_gcm37	exon	82775089	82775186	0.420345164606513	+	.	gene_id "ENSMUSG00000037940.18"; transcript_id "ENSMUSG00000037940.18_tx_52"; exon_id "chr8_82775089_82775186_+"; exonnum "21"; txlen "5347";
chr8	ENSEMBL_gcm37	exon	82775089	82775186	0.420345164606513	+	.	gene_id "ENSMUSG00000037940.18"; transcript_id "ENSMUSG00000037940.18_tx_53"; exon_id "chr8_82775089_82775186_+"; exonnum "20"; txlen "5228";
chr8	ENSEMBL_gcm37	exon	82775089	82775186	0.420345164606513	+	.	gene_id "ENSMUSG00000037940.18"; transcript_id "ENSMUSG00000037940.18_tx_54"; exon_id "chr8_82775089_82775186_+"; exonnum "20"; txlen "5296";
chr8	ENSEMBL_gcm37	exon	82775089	82775186	0.420345164606513	+	.	gene_id "ENSMUSG00000037940.18"; transcript_id "ENSMUSG00000037940.18_tx_55"; exon_id "chr8_82775089_82775186_+"; exonnum "19"; txlen "5177";
chr8	ENSEMBL_gcm37	exon	82775089	82775186	0.408467136905948	+	.	gene_id "ENSMUSG00000037940.18"; transcript_id "ENSMUSG00000037940.18_tx_56"; exon_id "chr8_82775089_82775186_+"; exonnum "23"; txlen "5428";
chr8	ENSEMBL_gcm37	exon	82775089	82775186	0.337549492176226	+	.	gene_id "ENSMUSG00000037940.18"; transcript_id "ENSMUSG00000037940.18_tx_57"; exon_id "chr8_82775089_82775186_+"; exonnum "21"; txlen "5300";
chr8	ENSEMBL_gcm37	exon	82775089	82775186	0.330660059335946	+	.	gene_id "ENSMUSG00000037940.18"; transcript_id "ENSMUSG00000037940.18_tx_58"; exon_id "chr8_82775089_82775186_+"; exonnum "23"; txlen "5505";
chr8	ENSEMBL_gcm37	exon	82775089	82775186	0.324172654006091	+	.	gene_id "ENSMUSG00000037940.18"; transcript_id "ENSMUSG00000037940.18_tx_60"; exon_id "chr8_82775089_82775186_+"; exonnum "22"; txlen "5419";
chr8	ENSEMBL_gcm37	exon	82775089	82775186	0.324172654006091	+	.	gene_id "ENSMUSG00000037940.18"; transcript_id "ENSMUSG00000037940.18_tx_61"; exon_id "chr8_82775089_82775186_+"; exonnum "21"; txlen "5368";
chr8	ENSEMBL_gcm37	exon	82775089	82775186	0.324172654006091	+	.	gene_id "ENSMUSG00000037940.18"; transcript_id "ENSMUSG00000037940.18_tx_62"; exon_id "chr8_82775089_82775186_+"; exonnum "20"; txlen "5249";
chr8	ENSEMBL_gcm37	exon	82775089	82775186	0.323877347771967	+	.	gene_id "ENSMUSG00000037940.18"; transcript_id "ENSMUSG00000037940.18_tx_63"; exon_id "chr8_82775089_82775186_+"; exonnum "22"; txlen "5377";
chr8	ENSEMBL_gcm37	exon	82775089	82775186	0.311462428471209	+	.	gene_id "ENSMUSG00000037940.18"; transcript_id "ENSMUSG00000037940.18_tx_64"; exon_id "chr8_82775089_82775186_+"; exonnum "24"; txlen "5500";
chr8	ENSEMBL_gcm37	exon	82775089	82775186	0.311462428471209	+	.	gene_id "ENSMUSG00000037940.18"; transcript_id "ENSMUSG00000037940.18_tx_65"; exon_id "chr8_82775089_82775186_+"; exonnum "23"; txlen "5449";
chr8	ENSEMBL_gcm37	exon	82775089	82775186	0.308838047330425	+	.	gene_id "ENSMUSG00000037940.18"; transcript_id "ENSMUSG00000037940.18_tx_66"; exon_id "chr8_82775089_82775186_+"; exonnum "22"; txlen "5386";
chr8	ENSEMBL_gcm37	exon	82775089	82775186	0.042488080717307	+	.	gene_id "ENSMUSG00000037940.18"; transcript_id "ENSMUSG00000037940.18_tx_67"; exon_id "chr8_82775089_82775186_+"; exonnum "26"; txlen "5661";
chr8	HAVANA	exon	82795561	82795631	0	+	.	gene_id "ENSMUSG00000037940.18"; transcript_id "ENSMUST00000213285.2"; gene_type "protein_coding"; gene_name "Inpp4b"; transcript_type "protein_coding"; transcript_name "Inpp4b-211"; exon_number 25; exon_id "ENSMUSE00000897164.2"; level 2; protein_id "ENSMUSP00000150520.2"; transcript_support_level "1"; mgi_id "MGI:2158925"; tag "mRNA_end_NF"; tag "cds_end_NF"; havana_gene "OTTMUSG00000035809.1"; havana_transcript "OTTMUST00000152744.1";
chr8	HAVANA	CDS	82795561	82795631	0	+	2	gene_id "ENSMUSG00000037940.18"; transcript_id "ENSMUST00000213285.2"; gene_type "protein_coding"; gene_name "Inpp4b"; transcript_type "protein_coding"; transcript_name "Inpp4b-211"; exon_number 25; exon_id "ENSMUSE00000897164.2"; level 2; protein_id "ENSMUSP00000150520.2"; transcript_support_level "1"; mgi_id "MGI:2158925"; tag "mRNA_end_NF"; tag "cds_end_NF"; havana_gene "OTTMUSG00000035809.1"; havana_transcript "OTTMUST00000152744.1";
chr8	HAVANA	exon	82795561	82795631	0	+	.	gene_id "ENSMUSG00000037940.18"; transcript_id "ENSMUST00000169116.9"; gene_type "protein_coding"; gene_name "Inpp4b"; transcript_type "protein_coding"; transcript_name "Inpp4b-206"; exon_number 23; exon_id "ENSMUSE00000897164.2"; level 2; protein_id "ENSMUSP00000131947.2"; transcript_support_level "5"; mgi_id "MGI:2158925"; tag "mRNA_end_NF"; tag "cds_end_NF"; havana_gene "OTTMUSG00000035809.1"; havana_transcript "OTTMUST00000149793.1";
chr8	HAVANA	CDS	82795561	82795631	0	+	2	gene_id "ENSMUSG00000037940.18"; transcript_id "ENSMUST00000169116.9"; gene_type "protein_coding"; gene_name "Inpp4b"; transcript_type "protein_coding"; transcript_name "Inpp4b-206"; exon_number 23; exon_id "ENSMUSE00000897164.2"; level 2; protein_id "ENSMUSP00000131947.2"; transcript_support_level "5"; mgi_id "MGI:2158925"; tag "mRNA_end_NF"; tag "cds_end_NF"; havana_gene "OTTMUSG00000035809.1"; havana_transcript "OTTMUST00000149793.1";
chr8	HAVANA	exon	82795561	82795631	0	+	.	gene_id "ENSMUSG00000037940.18"; transcript_id "ENSMUST00000170160.8"; gene_type "protein_coding"; gene_name "Inpp4b"; transcript_type "protein_coding"; transcript_name "Inpp4b-208"; exon_number 18; exon_id "ENSMUSE00000897164.2"; level 2; protein_id "ENSMUSP00000132156.2"; transcript_support_level "1"; mgi_id "MGI:2158925"; tag "mRNA_end_NF"; tag "cds_end_NF"; tag "CAGE_supported_TSS"; havana_gene "OTTMUSG00000035809.1"; havana_transcript "OTTMUST00000149797.1";
chr8	HAVANA	CDS	82795561	82795631	0	+	2	gene_id "ENSMUSG00000037940.18"; transcript_id "ENSMUST00000170160.8"; gene_type "protein_coding"; gene_name "Inpp4b"; transcript_type "protein_coding"; transcript_name "Inpp4b-208"; exon_number 18; exon_id "ENSMUSE00000897164.2"; level 2; protein_id "ENSMUSP00000132156.2"; transcript_support_level "1"; mgi_id "MGI:2158925"; tag "mRNA_end_NF"; tag "cds_end_NF"; tag "CAGE_supported_TSS"; havana_gene "OTTMUSG00000035809.1"; havana_transcript "OTTMUST00000149797.1";
chr8	HAVANA	exon	82795561	82795673	0	+	.	gene_id "ENSMUSG00000037940.18"; transcript_id "ENSMUST00000217122.2"; gene_type "protein_coding"; gene_name "Inpp4b"; transcript_type "protein_coding"; transcript_name "Inpp4b-215"; exon_number 23; exon_id "ENSMUSE00001307349.2"; level 2; protein_id "ENSMUSP00000150541.2"; transcript_support_level "1"; mgi_id "MGI:2158925"; tag "basic"; tag "Ensembl_canonical"; tag "GENCODE_Primary"; tag "CCDS"; ccdsid "CCDS80901.1"; havana_gene "OTTMUSG00000035809.1"; havana_transcript "OTTMUST00000152745.1";
chr8	HAVANA	CDS	82795561	82795673	0	+	2	gene_id "ENSMUSG00000037940.18"; transcript_id "ENSMUST00000217122.2"; gene_type "protein_coding"; gene_name "Inpp4b"; transcript_type "protein_coding"; transcript_name "Inpp4b-215"; exon_number 23; exon_id "ENSMUSE00001307349.2"; level 2; protein_id "ENSMUSP00000150541.2"; transcript_support_level "1"; mgi_id "MGI:2158925"; tag "basic"; tag "Ensembl_canonical"; tag "GENCODE_Primary"; tag "CCDS"; ccdsid "CCDS80901.1"; havana_gene "OTTMUSG00000035809.1"; havana_transcript "OTTMUST00000152745.1";
chr8	HAVANA	exon	82795561	82795673	0	+	.	gene_id "ENSMUSG00000037940.18"; transcript_id "ENSMUST00000169387.10"; gene_type "protein_coding"; gene_name "Inpp4b"; transcript_type "nonsense_mediated_decay"; transcript_name "Inpp4b-207"; exon_number 22; exon_id "ENSMUSE00001241555.2"; level 2; protein_id "ENSMUSP00000130104.2"; transcript_support_level "1"; mgi_id "MGI:2158925"; havana_gene "OTTMUSG00000035809.1"; havana_transcript "OTTMUST00000152746.1";
chr8	HAVANA	UTR	82795561	82795673	0	+	.	gene_id "ENSMUSG00000037940.18"; transcript_id "ENSMUST00000169387.10"; gene_type "protein_coding"; gene_name "Inpp4b"; transcript_type "nonsense_mediated_decay"; transcript_name "Inpp4b-207"; exon_number 22; exon_id "ENSMUSE00001241555.2"; level 2; protein_id "ENSMUSP00000130104.2"; transcript_support_level "1"; mgi_id "MGI:2158925"; havana_gene "OTTMUSG00000035809.1"; havana_transcript "OTTMUST00000152746.1";
chr8	HAVANA	exon	82795561	82795673	0	+	.	gene_id "ENSMUSG00000037940.18"; transcript_id "ENSMUST00000215332.2"; gene_type "protein_coding"; gene_name "Inpp4b"; transcript_type "protein_coding"; transcript_name "Inpp4b-212"; exon_number 23; exon_id "ENSMUSE00001307349.2"; level 2; protein_id "ENSMUSP00000148972.2"; transcript_support_level "1"; mgi_id "MGI:2158925"; tag "basic"; tag "appris_principal_1"; tag "CCDS"; ccdsid "CCDS80902.1"; havana_gene "OTTMUSG00000035809.1"; havana_transcript "OTTMUST00000152747.1";
chr8	HAVANA	CDS	82795561	82795673	0	+	2	gene_id "ENSMUSG00000037940.18"; transcript_id "ENSMUST00000215332.2"; gene_type "protein_coding"; gene_name "Inpp4b"; transcript_type "protein_coding"; transcript_name "Inpp4b-212"; exon_number 23; exon_id "ENSMUSE00001307349.2"; level 2; protein_id "ENSMUSP00000148972.2"; transcript_support_level "1"; mgi_id "MGI:2158925"; tag "basic"; tag "appris_principal_1"; tag "CCDS"; ccdsid "CCDS80902.1"; havana_gene "OTTMUSG00000035809.1"; havana_transcript "OTTMUST00000152747.1";
chr8	HAVANA	exon	82795561	82795673	0	+	.	gene_id "ENSMUSG00000037940.18"; transcript_id "ENSMUST00000042529.14"; gene_type "protein_coding"; gene_name "Inpp4b"; transcript_type "protein_coding"; transcript_name "Inpp4b-201"; exon_number 21; exon_id "ENSMUSE00001307349.2"; level 2; protein_id "ENSMUSP00000044466.7"; transcript_support_level "1"; mgi_id "MGI:2158925"; tag "basic"; tag "CCDS"; ccdsid "CCDS22446.1"; havana_gene "OTTMUSG00000035809.1"; havana_transcript "OTTMUST00000149792.1";
chr8	HAVANA	CDS	82795561	82795673	0	+	2	gene_id "ENSMUSG00000037940.18"; transcript_id "ENSMUST00000042529.14"; gene_type "protein_coding"; gene_name "Inpp4b"; transcript_type "protein_coding"; transcript_name "Inpp4b-201"; exon_number 21; exon_id "ENSMUSE00001307349.2"; level 2; protein_id "ENSMUSP00000044466.7"; transcript_support_level "1"; mgi_id "MGI:2158925"; tag "basic"; tag "CCDS"; ccdsid "CCDS22446.1"; havana_gene "OTTMUSG00000035809.1"; havana_transcript "OTTMUST00000149792.1";
chr8	HAVANA	exon	82795561	82795673	0	+	.	gene_id "ENSMUSG00000037940.18"; transcript_id "ENSMUST00000109852.10"; gene_type "protein_coding"; gene_name "Inpp4b"; transcript_type "protein_coding"; transcript_name "Inpp4b-203"; exon_number 21; exon_id "ENSMUSE00001307349.2"; level 2; protein_id "ENSMUSP00000105478.3"; transcript_support_level "5"; mgi_id "MGI:2158925"; tag "basic"; tag "CCDS"; ccdsid "CCDS80901.1"; havana_gene "OTTMUSG00000035809.1"; havana_transcript "OTTMUST00000149794.1";
chr8	HAVANA	CDS	82795561	82795673	0	+	2	gene_id "ENSMUSG00000037940.18"; transcript_id "ENSMUST00000109852.10"; gene_type "protein_coding"; gene_name "Inpp4b"; transcript_type "protein_coding"; transcript_name "Inpp4b-203"; exon_number 21; exon_id "ENSMUSE00001307349.2"; level 2; protein_id "ENSMUSP00000105478.3"; transcript_support_level "5"; mgi_id "MGI:2158925"; tag "basic"; tag "CCDS"; ccdsid "CCDS80901.1"; havana_gene "OTTMUSG00000035809.1"; havana_transcript "OTTMUST00000149794.1";
chr8	HAVANA	exon	82795561	82795673	0	+	.	gene_id "ENSMUSG00000037940.18"; transcript_id "ENSMUST00000172031.9"; gene_type "protein_coding"; gene_name "Inpp4b"; transcript_type "protein_coding"; transcript_name "Inpp4b-209"; exon_number 21; exon_id "ENSMUSE00001307349.2"; level 2; protein_id "ENSMUSP00000131324.2"; transcript_support_level "5"; mgi_id "MGI:2158925"; tag "basic"; tag "appris_principal_1"; tag "CCDS"; ccdsid "CCDS80902.1"; havana_gene "OTTMUSG00000035809.1"; havana_transcript "OTTMUST00000149796.1";
chr8	HAVANA	CDS	82795561	82795673	0	+	2	gene_id "ENSMUSG00000037940.18"; transcript_id "ENSMUST00000172031.9"; gene_type "protein_coding"; gene_name "Inpp4b"; transcript_type "protein_coding"; transcript_name "Inpp4b-209"; exon_number 21; exon_id "ENSMUSE00001307349.2"; level 2; protein_id "ENSMUSP00000131324.2"; transcript_support_level "5"; mgi_id "MGI:2158925"; tag "basic"; tag "appris_principal_1"; tag "CCDS"; ccdsid "CCDS80902.1"; havana_gene "OTTMUSG00000035809.1"; havana_transcript "OTTMUST00000149796.1";
chr8	HAVANA	exon	82795561	82795673	0	+	.	gene_id "ENSMUSG00000037940.18"; transcript_id "ENSMUST00000109851.3"; gene_type "protein_coding"; gene_name "Inpp4b"; transcript_type "protein_coding"; transcript_name "Inpp4b-202"; exon_number 16; exon_id "ENSMUSE00001307349.2"; level 2; protein_id "ENSMUSP00000105477.3"; transcript_support_level "1"; mgi_id "MGI:2158925"; tag "CAGE_supported_TSS"; tag "basic"; havana_gene "OTTMUSG00000035809.1"; havana_transcript "OTTMUST00000149798.1";
chr8	HAVANA	CDS	82795561	82795673	0	+	2	gene_id "ENSMUSG00000037940.18"; transcript_id "ENSMUST00000109851.3"; gene_type "protein_coding"; gene_name "Inpp4b"; transcript_type "protein_coding"; transcript_name "Inpp4b-202"; exon_number 16; exon_id "ENSMUSE00001307349.2"; level 2; protein_id "ENSMUSP00000105477.3"; transcript_support_level "1"; mgi_id "MGI:2158925"; tag "CAGE_supported_TSS"; tag "basic"; havana_gene "OTTMUSG00000035809.1"; havana_transcript "OTTMUST00000149798.1";
chr8	ENSEMBL_gcm37	exon	82795561	82795673	5.74750842380715	+	.	gene_id "ENSMUSG00000037940.18"; transcript_id "ENSMUSG00000037940.18_tx_12"; exon_id "chr8_82795561_82795673_+"; exonnum "16"; txlen "4738";
chr8	ENSEMBL_gcm37	exon	82795561	82795673	3.53404101883097	+	.	gene_id "ENSMUSG00000037940.18"; transcript_id "ENSMUSG00000037940.18_tx_16"; exon_id "chr8_82795561_82795673_+"; exonnum "17"; txlen "3670";
chr8	ENSEMBL_gcm37	exon	82795561	82795673	2.19291247416515	+	.	gene_id "ENSMUSG00000037940.18"; transcript_id "ENSMUSG00000037940.18_tx_19"; exon_id "chr8_82795561_82795673_+"; exonnum "23"; txlen "5377";
chr8	ENSEMBL_gcm37	exon	82795561	82795673	2.17314093488526	+	.	gene_id "ENSMUSG00000037940.18"; transcript_id "ENSMUSG00000037940.18_tx_20"; exon_id "chr8_82795561_82795673_+"; exonnum "22"; txlen "5258";
chr8	ENSEMBL_gcm37	exon	82795561	82795673	1.9926104592568	+	.	gene_id "ENSMUSG00000037940.18"; transcript_id "ENSMUSG00000037940.18_tx_21"; exon_id "chr8_82795561_82795673_+"; exonnum "23"; txlen "5330";
chr8	ENSEMBL_gcm37	exon	82795561	82795673	1.9926104592568	+	.	gene_id "ENSMUSG00000037940.18"; transcript_id "ENSMUSG00000037940.18_tx_22"; exon_id "chr8_82795561_82795673_+"; exonnum "24"; txlen "5449";
chr8	ENSEMBL_gcm37	exon	82795561	82795673	0.930330327070205	+	.	gene_id "ENSMUSG00000037940.18"; transcript_id "ENSMUSG00000037940.18_tx_24"; exon_id "chr8_82795561_82795673_+"; exonnum "22"; txlen "5326";
chr8	ENSEMBL_gcm37	exon	82795561	82795673	0.910558787790316	+	.	gene_id "ENSMUSG00000037940.18"; transcript_id "ENSMUSG00000037940.18_tx_26"; exon_id "chr8_82795561_82795673_+"; exonnum "21"; txlen "5207";
chr8	ENSEMBL_gcm37	exon	82795561	82795673	0.826765121318402	+	.	gene_id "ENSMUSG00000037940.18"; transcript_id "ENSMUSG00000037940.18_tx_28"; exon_id "chr8_82795561_82795673_+"; exonnum "23"; txlen "5398";
chr8	ENSEMBL_gcm37	exon	82795561	82795673	0.826765121318402	+	.	gene_id "ENSMUSG00000037940.18"; transcript_id "ENSMUSG00000037940.18_tx_29"; exon_id "chr8_82795561_82795673_+"; exonnum "22"; txlen "5279";
chr8	ENSEMBL_gcm37	exon	82795561	82795673	33.2888308349548	+	.	gene_id "ENSMUSG00000037940.18"; transcript_id "ENSMUSG00000037940.18_tx_3"; exon_id "chr8_82795561_82795673_+"; exonnum "17"; txlen "4761";
chr8	ENSEMBL_gcm37	exon	82795561	82795673	0.63077189044193	+	.	gene_id "ENSMUSG00000037940.18"; transcript_id "ENSMUSG00000037940.18_tx_34"; exon_id "chr8_82795561_82795673_+"; exonnum "25"; txlen "5615";
chr8	ENSEMBL_gcm37	exon	82795561	82795673	0.63077189044193	+	.	gene_id "ENSMUSG00000037940.18"; transcript_id "ENSMUSG00000037940.18_tx_35"; exon_id "chr8_82795561_82795673_+"; exonnum "24"; txlen "5496";
chr8	ENSEMBL_gcm37	exon	82795561	82795673	0.562213729958551	+	.	gene_id "ENSMUSG00000037940.18"; transcript_id "ENSMUSG00000037940.18_tx_37"; exon_id "chr8_82795561_82795673_+"; exonnum "18"; txlen "4783";
chr8	ENSEMBL_gcm37	exon	82795561	82795673	0.457245795150871	+	.	gene_id "ENSMUSG00000037940.18"; transcript_id "ENSMUSG00000037940.18_tx_48"; exon_id "chr8_82795561_82795673_+"; exonnum "26"; txlen "5687";
chr8	ENSEMBL_gcm37	exon	82795561	82795673	0.457245795150871	+	.	gene_id "ENSMUSG00000037940.18"; transcript_id "ENSMUSG00000037940.18_tx_49"; exon_id "chr8_82795561_82795673_+"; exonnum "25"; txlen "5568";
chr8	ENSEMBL_gcm37	exon	82795561	82795673	0.420345164606513	+	.	gene_id "ENSMUSG00000037940.18"; transcript_id "ENSMUSG00000037940.18_tx_52"; exon_id "chr8_82795561_82795673_+"; exonnum "22"; txlen "5347";
chr8	ENSEMBL_gcm37	exon	82795561	82795673	0.420345164606513	+	.	gene_id "ENSMUSG00000037940.18"; transcript_id "ENSMUSG00000037940.18_tx_53"; exon_id "chr8_82795561_82795673_+"; exonnum "21"; txlen "5228";
chr8	ENSEMBL_gcm37	exon	82795561	82795673	0.420345164606513	+	.	gene_id "ENSMUSG00000037940.18"; transcript_id "ENSMUSG00000037940.18_tx_54"; exon_id "chr8_82795561_82795673_+"; exonnum "21"; txlen "5296";
chr8	ENSEMBL_gcm37	exon	82795561	82795673	0.420345164606513	+	.	gene_id "ENSMUSG00000037940.18"; transcript_id "ENSMUSG00000037940.18_tx_55"; exon_id "chr8_82795561_82795673_+"; exonnum "20"; txlen "5177";
chr8	ENSEMBL_gcm37	exon	82795561	82795673	0.408467136905948	+	.	gene_id "ENSMUSG00000037940.18"; transcript_id "ENSMUSG00000037940.18_tx_56"; exon_id "chr8_82795561_82795673_+"; exonnum "24"; txlen "5428";
chr8	ENSEMBL_gcm37	exon	82795561	82795673	0.337549492176226	+	.	gene_id "ENSMUSG00000037940.18"; transcript_id "ENSMUSG00000037940.18_tx_57"; exon_id "chr8_82795561_82795673_+"; exonnum "22"; txlen "5300";
chr8	ENSEMBL_gcm37	exon	82795561	82795673	0.330660059335946	+	.	gene_id "ENSMUSG00000037940.18"; transcript_id "ENSMUSG00000037940.18_tx_58"; exon_id "chr8_82795561_82795673_+"; exonnum "24"; txlen "5505";
chr8	ENSEMBL_gcm37	exon	82795561	82795673	0.324172654006091	+	.	gene_id "ENSMUSG00000037940.18"; transcript_id "ENSMUSG00000037940.18_tx_60"; exon_id "chr8_82795561_82795673_+"; exonnum "23"; txlen "5419";
chr8	ENSEMBL_gcm37	exon	82795561	82795673	0.324172654006091	+	.	gene_id "ENSMUSG00000037940.18"; transcript_id "ENSMUSG00000037940.18_tx_61"; exon_id "chr8_82795561_82795673_+"; exonnum "22"; txlen "5368";
chr8	ENSEMBL_gcm37	exon	82795561	82795673	0.324172654006091	+	.	gene_id "ENSMUSG00000037940.18"; transcript_id "ENSMUSG00000037940.18_tx_62"; exon_id "chr8_82795561_82795673_+"; exonnum "21"; txlen "5249";
chr8	ENSEMBL_gcm37	exon	82795561	82795673	0.323877347771967	+	.	gene_id "ENSMUSG00000037940.18"; transcript_id "ENSMUSG00000037940.18_tx_63"; exon_id "chr8_82795561_82795673_+"; exonnum "23"; txlen "5377";
chr8	ENSEMBL_gcm37	exon	82795561	82795673	0.311462428471209	+	.	gene_id "ENSMUSG00000037940.18"; transcript_id "ENSMUSG00000037940.18_tx_64"; exon_id "chr8_82795561_82795673_+"; exonnum "25"; txlen "5500";
chr8	ENSEMBL_gcm37	exon	82795561	82795673	0.311462428471209	+	.	gene_id "ENSMUSG00000037940.18"; transcript_id "ENSMUSG00000037940.18_tx_65"; exon_id "chr8_82795561_82795673_+"; exonnum "24"; txlen "5449";
chr8	ENSEMBL_gcm37	exon	82795561	82795673	0.308838047330425	+	.	gene_id "ENSMUSG00000037940.18"; transcript_id "ENSMUSG00000037940.18_tx_66"; exon_id "chr8_82795561_82795673_+"; exonnum "23"; txlen "5386";
chr8	ENSEMBL_gcm37	exon	82795561	82795673	0.042488080717307	+	.	gene_id "ENSMUSG00000037940.18"; transcript_id "ENSMUSG00000037940.18_tx_67"; exon_id "chr8_82795561_82795673_+"; exonnum "27"; txlen "5661";
chr8	HAVANA	exon	82798310	82798464	0	+	.	gene_id "ENSMUSG00000037940.18"; transcript_id "ENSMUST00000217122.2"; gene_type "protein_coding"; gene_name "Inpp4b"; transcript_type "protein_coding"; transcript_name "Inpp4b-215"; exon_number 24; exon_id "ENSMUSE00001250723.2"; level 2; protein_id "ENSMUSP00000150541.2"; transcript_support_level "1"; mgi_id "MGI:2158925"; tag "basic"; tag "Ensembl_canonical"; tag "GENCODE_Primary"; tag "CCDS"; ccdsid "CCDS80901.1"; havana_gene "OTTMUSG00000035809.1"; havana_transcript "OTTMUST00000152745.1";
chr8	HAVANA	CDS	82798310	82798464	0	+	0	gene_id "ENSMUSG00000037940.18"; transcript_id "ENSMUST00000217122.2"; gene_type "protein_coding"; gene_name "Inpp4b"; transcript_type "protein_coding"; transcript_name "Inpp4b-215"; exon_number 24; exon_id "ENSMUSE00001250723.2"; level 2; protein_id "ENSMUSP00000150541.2"; transcript_support_level "1"; mgi_id "MGI:2158925"; tag "basic"; tag "Ensembl_canonical"; tag "GENCODE_Primary"; tag "CCDS"; ccdsid "CCDS80901.1"; havana_gene "OTTMUSG00000035809.1"; havana_transcript "OTTMUST00000152745.1";
chr8	HAVANA	exon	82798310	82798464	0	+	.	gene_id "ENSMUSG00000037940.18"; transcript_id "ENSMUST00000169387.10"; gene_type "protein_coding"; gene_name "Inpp4b"; transcript_type "nonsense_mediated_decay"; transcript_name "Inpp4b-207"; exon_number 23; exon_id "ENSMUSE00001213065.2"; level 2; protein_id "ENSMUSP00000130104.2"; transcript_support_level "1"; mgi_id "MGI:2158925"; havana_gene "OTTMUSG00000035809.1"; havana_transcript "OTTMUST00000152746.1";
chr8	HAVANA	UTR	82798310	82798464	0	+	.	gene_id "ENSMUSG00000037940.18"; transcript_id "ENSMUST00000169387.10"; gene_type "protein_coding"; gene_name "Inpp4b"; transcript_type "nonsense_mediated_decay"; transcript_name "Inpp4b-207"; exon_number 23; exon_id "ENSMUSE00001213065.2"; level 2; protein_id "ENSMUSP00000130104.2"; transcript_support_level "1"; mgi_id "MGI:2158925"; havana_gene "OTTMUSG00000035809.1"; havana_transcript "OTTMUST00000152746.1";
chr8	HAVANA	exon	82798310	82798464	0	+	.	gene_id "ENSMUSG00000037940.18"; transcript_id "ENSMUST00000215332.2"; gene_type "protein_coding"; gene_name "Inpp4b"; transcript_type "protein_coding"; transcript_name "Inpp4b-212"; exon_number 24; exon_id "ENSMUSE00001250723.2"; level 2; protein_id "ENSMUSP00000148972.2"; transcript_support_level "1"; mgi_id "MGI:2158925"; tag "basic"; tag "appris_principal_1"; tag "CCDS"; ccdsid "CCDS80902.1"; havana_gene "OTTMUSG00000035809.1"; havana_transcript "OTTMUST00000152747.1";
chr8	HAVANA	CDS	82798310	82798464	0	+	0	gene_id "ENSMUSG00000037940.18"; transcript_id "ENSMUST00000215332.2"; gene_type "protein_coding"; gene_name "Inpp4b"; transcript_type "protein_coding"; transcript_name "Inpp4b-212"; exon_number 24; exon_id "ENSMUSE00001250723.2"; level 2; protein_id "ENSMUSP00000148972.2"; transcript_support_level "1"; mgi_id "MGI:2158925"; tag "basic"; tag "appris_principal_1"; tag "CCDS"; ccdsid "CCDS80902.1"; havana_gene "OTTMUSG00000035809.1"; havana_transcript "OTTMUST00000152747.1";
chr8	HAVANA	exon	82798310	82798464	0	+	.	gene_id "ENSMUSG00000037940.18"; transcript_id "ENSMUST00000042529.14"; gene_type "protein_coding"; gene_name "Inpp4b"; transcript_type "protein_coding"; transcript_name "Inpp4b-201"; exon_number 22; exon_id "ENSMUSE00001250723.2"; level 2; protein_id "ENSMUSP00000044466.7"; transcript_support_level "1"; mgi_id "MGI:2158925"; tag "basic"; tag "CCDS"; ccdsid "CCDS22446.1"; havana_gene "OTTMUSG00000035809.1"; havana_transcript "OTTMUST00000149792.1";
chr8	HAVANA	CDS	82798310	82798464	0	+	0	gene_id "ENSMUSG00000037940.18"; transcript_id "ENSMUST00000042529.14"; gene_type "protein_coding"; gene_name "Inpp4b"; transcript_type "protein_coding"; transcript_name "Inpp4b-201"; exon_number 22; exon_id "ENSMUSE00001250723.2"; level 2; protein_id "ENSMUSP00000044466.7"; transcript_support_level "1"; mgi_id "MGI:2158925"; tag "basic"; tag "CCDS"; ccdsid "CCDS22446.1"; havana_gene "OTTMUSG00000035809.1"; havana_transcript "OTTMUST00000149792.1";
chr8	HAVANA	exon	82798310	82798464	0	+	.	gene_id "ENSMUSG00000037940.18"; transcript_id "ENSMUST00000109852.10"; gene_type "protein_coding"; gene_name "Inpp4b"; transcript_type "protein_coding"; transcript_name "Inpp4b-203"; exon_number 22; exon_id "ENSMUSE00001250723.2"; level 2; protein_id "ENSMUSP00000105478.3"; transcript_support_level "5"; mgi_id "MGI:2158925"; tag "basic"; tag "CCDS"; ccdsid "CCDS80901.1"; havana_gene "OTTMUSG00000035809.1"; havana_transcript "OTTMUST00000149794.1";
chr8	HAVANA	CDS	82798310	82798464	0	+	0	gene_id "ENSMUSG00000037940.18"; transcript_id "ENSMUST00000109852.10"; gene_type "protein_coding"; gene_name "Inpp4b"; transcript_type "protein_coding"; transcript_name "Inpp4b-203"; exon_number 22; exon_id "ENSMUSE00001250723.2"; level 2; protein_id "ENSMUSP00000105478.3"; transcript_support_level "5"; mgi_id "MGI:2158925"; tag "basic"; tag "CCDS"; ccdsid "CCDS80901.1"; havana_gene "OTTMUSG00000035809.1"; havana_transcript "OTTMUST00000149794.1";
chr8	HAVANA	exon	82798310	82798464	0	+	.	gene_id "ENSMUSG00000037940.18"; transcript_id "ENSMUST00000172031.9"; gene_type "protein_coding"; gene_name "Inpp4b"; transcript_type "protein_coding"; transcript_name "Inpp4b-209"; exon_number 22; exon_id "ENSMUSE00001250723.2"; level 2; protein_id "ENSMUSP00000131324.2"; transcript_support_level "5"; mgi_id "MGI:2158925"; tag "basic"; tag "appris_principal_1"; tag "CCDS"; ccdsid "CCDS80902.1"; havana_gene "OTTMUSG00000035809.1"; havana_transcript "OTTMUST00000149796.1";
chr8	HAVANA	CDS	82798310	82798464	0	+	0	gene_id "ENSMUSG00000037940.18"; transcript_id "ENSMUST00000172031.9"; gene_type "protein_coding"; gene_name "Inpp4b"; transcript_type "protein_coding"; transcript_name "Inpp4b-209"; exon_number 22; exon_id "ENSMUSE00001250723.2"; level 2; protein_id "ENSMUSP00000131324.2"; transcript_support_level "5"; mgi_id "MGI:2158925"; tag "basic"; tag "appris_principal_1"; tag "CCDS"; ccdsid "CCDS80902.1"; havana_gene "OTTMUSG00000035809.1"; havana_transcript "OTTMUST00000149796.1";
chr8	HAVANA	exon	82798310	82798464	0	+	.	gene_id "ENSMUSG00000037940.18"; transcript_id "ENSMUST00000109851.3"; gene_type "protein_coding"; gene_name "Inpp4b"; transcript_type "protein_coding"; transcript_name "Inpp4b-202"; exon_number 17; exon_id "ENSMUSE00001250723.2"; level 2; protein_id "ENSMUSP00000105477.3"; transcript_support_level "1"; mgi_id "MGI:2158925"; tag "CAGE_supported_TSS"; tag "basic"; havana_gene "OTTMUSG00000035809.1"; havana_transcript "OTTMUST00000149798.1";
chr8	HAVANA	CDS	82798310	82798464	0	+	0	gene_id "ENSMUSG00000037940.18"; transcript_id "ENSMUST00000109851.3"; gene_type "protein_coding"; gene_name "Inpp4b"; transcript_type "protein_coding"; transcript_name "Inpp4b-202"; exon_number 17; exon_id "ENSMUSE00001250723.2"; level 2; protein_id "ENSMUSP00000105477.3"; transcript_support_level "1"; mgi_id "MGI:2158925"; tag "CAGE_supported_TSS"; tag "basic"; havana_gene "OTTMUSG00000035809.1"; havana_transcript "OTTMUST00000149798.1";
chr8	ENSEMBL_gcm37	exon	82798310	82798464	5.74750842380715	+	.	gene_id "ENSMUSG00000037940.18"; transcript_id "ENSMUSG00000037940.18_tx_12"; exon_id "chr8_82798310_82798464_+"; exonnum "17"; txlen "4738";
chr8	ENSEMBL_gcm37	exon	82798310	82798464	3.53404101883097	+	.	gene_id "ENSMUSG00000037940.18"; transcript_id "ENSMUSG00000037940.18_tx_16"; exon_id "chr8_82798310_82798464_+"; exonnum "18"; txlen "3670";
chr8	ENSEMBL_gcm37	exon	82798310	82798464	2.19291247416515	+	.	gene_id "ENSMUSG00000037940.18"; transcript_id "ENSMUSG00000037940.18_tx_19"; exon_id "chr8_82798310_82798464_+"; exonnum "24"; txlen "5377";
chr8	ENSEMBL_gcm37	exon	82798310	82798464	2.17314093488526	+	.	gene_id "ENSMUSG00000037940.18"; transcript_id "ENSMUSG00000037940.18_tx_20"; exon_id "chr8_82798310_82798464_+"; exonnum "23"; txlen "5258";
chr8	ENSEMBL_gcm37	exon	82798310	82798464	1.9926104592568	+	.	gene_id "ENSMUSG00000037940.18"; transcript_id "ENSMUSG00000037940.18_tx_21"; exon_id "chr8_82798310_82798464_+"; exonnum "24"; txlen "5330";
chr8	ENSEMBL_gcm37	exon	82798310	82798464	1.9926104592568	+	.	gene_id "ENSMUSG00000037940.18"; transcript_id "ENSMUSG00000037940.18_tx_22"; exon_id "chr8_82798310_82798464_+"; exonnum "25"; txlen "5449";
chr8	ENSEMBL_gcm37	exon	82798310	82798464	0.930330327070205	+	.	gene_id "ENSMUSG00000037940.18"; transcript_id "ENSMUSG00000037940.18_tx_24"; exon_id "chr8_82798310_82798464_+"; exonnum "23"; txlen "5326";
chr8	ENSEMBL_gcm37	exon	82798310	82798464	0.910558787790316	+	.	gene_id "ENSMUSG00000037940.18"; transcript_id "ENSMUSG00000037940.18_tx_26"; exon_id "chr8_82798310_82798464_+"; exonnum "22"; txlen "5207";
chr8	ENSEMBL_gcm37	exon	82798310	82798464	0.826765121318402	+	.	gene_id "ENSMUSG00000037940.18"; transcript_id "ENSMUSG00000037940.18_tx_28"; exon_id "chr8_82798310_82798464_+"; exonnum "24"; txlen "5398";
chr8	ENSEMBL_gcm37	exon	82798310	82798464	0.826765121318402	+	.	gene_id "ENSMUSG00000037940.18"; transcript_id "ENSMUSG00000037940.18_tx_29"; exon_id "chr8_82798310_82798464_+"; exonnum "23"; txlen "5279";
chr8	ENSEMBL_gcm37	exon	82798310	82798464	33.2888308349548	+	.	gene_id "ENSMUSG00000037940.18"; transcript_id "ENSMUSG00000037940.18_tx_3"; exon_id "chr8_82798310_82798464_+"; exonnum "18"; txlen "4761";
chr8	ENSEMBL_gcm37	exon	82798310	82798464	0.63077189044193	+	.	gene_id "ENSMUSG00000037940.18"; transcript_id "ENSMUSG00000037940.18_tx_34"; exon_id "chr8_82798310_82798464_+"; exonnum "26"; txlen "5615";
chr8	ENSEMBL_gcm37	exon	82798310	82798464	0.63077189044193	+	.	gene_id "ENSMUSG00000037940.18"; transcript_id "ENSMUSG00000037940.18_tx_35"; exon_id "chr8_82798310_82798464_+"; exonnum "25"; txlen "5496";
chr8	ENSEMBL_gcm37	exon	82798310	82798464	0.562213729958551	+	.	gene_id "ENSMUSG00000037940.18"; transcript_id "ENSMUSG00000037940.18_tx_37"; exon_id "chr8_82798310_82798464_+"; exonnum "19"; txlen "4783";
chr8	ENSEMBL_gcm37	exon	82798310	82798464	0.457245795150871	+	.	gene_id "ENSMUSG00000037940.18"; transcript_id "ENSMUSG00000037940.18_tx_48"; exon_id "chr8_82798310_82798464_+"; exonnum "27"; txlen "5687";
chr8	ENSEMBL_gcm37	exon	82798310	82798464	0.457245795150871	+	.	gene_id "ENSMUSG00000037940.18"; transcript_id "ENSMUSG00000037940.18_tx_49"; exon_id "chr8_82798310_82798464_+"; exonnum "26"; txlen "5568";
chr8	ENSEMBL_gcm37	exon	82798310	82798464	0.420345164606513	+	.	gene_id "ENSMUSG00000037940.18"; transcript_id "ENSMUSG00000037940.18_tx_52"; exon_id "chr8_82798310_82798464_+"; exonnum "23"; txlen "5347";
chr8	ENSEMBL_gcm37	exon	82798310	82798464	0.420345164606513	+	.	gene_id "ENSMUSG00000037940.18"; transcript_id "ENSMUSG00000037940.18_tx_53"; exon_id "chr8_82798310_82798464_+"; exonnum "22"; txlen "5228";
chr8	ENSEMBL_gcm37	exon	82798310	82798464	0.420345164606513	+	.	gene_id "ENSMUSG00000037940.18"; transcript_id "ENSMUSG00000037940.18_tx_54"; exon_id "chr8_82798310_82798464_+"; exonnum "22"; txlen "5296";
chr8	ENSEMBL_gcm37	exon	82798310	82798464	0.420345164606513	+	.	gene_id "ENSMUSG00000037940.18"; transcript_id "ENSMUSG00000037940.18_tx_55"; exon_id "chr8_82798310_82798464_+"; exonnum "21"; txlen "5177";
chr8	ENSEMBL_gcm37	exon	82798310	82798464	0.408467136905948	+	.	gene_id "ENSMUSG00000037940.18"; transcript_id "ENSMUSG00000037940.18_tx_56"; exon_id "chr8_82798310_82798464_+"; exonnum "25"; txlen "5428";
chr8	ENSEMBL_gcm37	exon	82798310	82798464	0.337549492176226	+	.	gene_id "ENSMUSG00000037940.18"; transcript_id "ENSMUSG00000037940.18_tx_57"; exon_id "chr8_82798310_82798464_+"; exonnum "23"; txlen "5300";
chr8	ENSEMBL_gcm37	exon	82798310	82798464	0.330660059335946	+	.	gene_id "ENSMUSG00000037940.18"; transcript_id "ENSMUSG00000037940.18_tx_58"; exon_id "chr8_82798310_82798464_+"; exonnum "25"; txlen "5505";
chr8	ENSEMBL_gcm37	exon	82798310	82798464	0.324172654006091	+	.	gene_id "ENSMUSG00000037940.18"; transcript_id "ENSMUSG00000037940.18_tx_60"; exon_id "chr8_82798310_82798464_+"; exonnum "24"; txlen "5419";
chr8	ENSEMBL_gcm37	exon	82798310	82798464	0.324172654006091	+	.	gene_id "ENSMUSG00000037940.18"; transcript_id "ENSMUSG00000037940.18_tx_61"; exon_id "chr8_82798310_82798464_+"; exonnum "23"; txlen "5368";
chr8	ENSEMBL_gcm37	exon	82798310	82798464	0.324172654006091	+	.	gene_id "ENSMUSG00000037940.18"; transcript_id "ENSMUSG00000037940.18_tx_62"; exon_id "chr8_82798310_82798464_+"; exonnum "22"; txlen "5249";
chr8	ENSEMBL_gcm37	exon	82798310	82798464	0.323877347771967	+	.	gene_id "ENSMUSG00000037940.18"; transcript_id "ENSMUSG00000037940.18_tx_63"; exon_id "chr8_82798310_82798464_+"; exonnum "24"; txlen "5377";
chr8	ENSEMBL_gcm37	exon	82798310	82798464	0.311462428471209	+	.	gene_id "ENSMUSG00000037940.18"; transcript_id "ENSMUSG00000037940.18_tx_64"; exon_id "chr8_82798310_82798464_+"; exonnum "26"; txlen "5500";
chr8	ENSEMBL_gcm37	exon	82798310	82798464	0.311462428471209	+	.	gene_id "ENSMUSG00000037940.18"; transcript_id "ENSMUSG00000037940.18_tx_65"; exon_id "chr8_82798310_82798464_+"; exonnum "25"; txlen "5449";
chr8	ENSEMBL_gcm37	exon	82798310	82798464	0.308838047330425	+	.	gene_id "ENSMUSG00000037940.18"; transcript_id "ENSMUSG00000037940.18_tx_66"; exon_id "chr8_82798310_82798464_+"; exonnum "24"; txlen "5386";
chr8	ENSEMBL_gcm37	exon	82798310	82798464	0.042488080717307	+	.	gene_id "ENSMUSG00000037940.18"; transcript_id "ENSMUSG00000037940.18_tx_67"; exon_id "chr8_82798310_82798464_+"; exonnum "28"; txlen "5661";
chr8	HAVANA	CDS	82847846	82848017	0	+	1	gene_id "ENSMUSG00000037940.18"; transcript_id "ENSMUST00000217122.2"; gene_type "protein_coding"; gene_name "Inpp4b"; transcript_type "protein_coding"; transcript_name "Inpp4b-215"; exon_number 25; exon_id "ENSMUSE00000681803.2"; level 2; protein_id "ENSMUSP00000150541.2"; transcript_support_level "1"; mgi_id "MGI:2158925"; tag "basic"; tag "Ensembl_canonical"; tag "GENCODE_Primary"; tag "CCDS"; ccdsid "CCDS80901.1"; havana_gene "OTTMUSG00000035809.1"; havana_transcript "OTTMUST00000152745.1";
chr8	HAVANA	CDS	82847846	82848017	0	+	1	gene_id "ENSMUSG00000037940.18"; transcript_id "ENSMUST00000042529.14"; gene_type "protein_coding"; gene_name "Inpp4b"; transcript_type "protein_coding"; transcript_name "Inpp4b-201"; exon_number 23; exon_id "ENSMUSE00000400588.8"; level 2; protein_id "ENSMUSP00000044466.7"; transcript_support_level "1"; mgi_id "MGI:2158925"; tag "basic"; tag "CCDS"; ccdsid "CCDS22446.1"; havana_gene "OTTMUSG00000035809.1"; havana_transcript "OTTMUST00000149792.1";
chr8	HAVANA	CDS	82847846	82848017	0	+	1	gene_id "ENSMUSG00000037940.18"; transcript_id "ENSMUST00000109852.10"; gene_type "protein_coding"; gene_name "Inpp4b"; transcript_type "protein_coding"; transcript_name "Inpp4b-203"; exon_number 23; exon_id "ENSMUSE00000681803.2"; level 2; protein_id "ENSMUSP00000105478.3"; transcript_support_level "5"; mgi_id "MGI:2158925"; tag "basic"; tag "CCDS"; ccdsid "CCDS80901.1"; havana_gene "OTTMUSG00000035809.1"; havana_transcript "OTTMUST00000149794.1";
chr8	HAVANA	CDS	82847846	82848017	0	+	1	gene_id "ENSMUSG00000037940.18"; transcript_id "ENSMUST00000109851.3"; gene_type "protein_coding"; gene_name "Inpp4b"; transcript_type "protein_coding"; transcript_name "Inpp4b-202"; exon_number 18; exon_id "ENSMUSE00000916260.2"; level 2; protein_id "ENSMUSP00000105477.3"; transcript_support_level "1"; mgi_id "MGI:2158925"; tag "CAGE_supported_TSS"; tag "basic"; havana_gene "OTTMUSG00000035809.1"; havana_transcript "OTTMUST00000149798.1";
chr8	HAVANA	exon	82847846	82849185	0	+	.	gene_id "ENSMUSG00000037940.18"; transcript_id "ENSMUST00000217122.2"; gene_type "protein_coding"; gene_name "Inpp4b"; transcript_type "protein_coding"; transcript_name "Inpp4b-215"; exon_number 25; exon_id "ENSMUSE00000681803.2"; level 2; protein_id "ENSMUSP00000150541.2"; transcript_support_level "1"; mgi_id "MGI:2158925"; tag "basic"; tag "Ensembl_canonical"; tag "GENCODE_Primary"; tag "CCDS"; ccdsid "CCDS80901.1"; havana_gene "OTTMUSG00000035809.1"; havana_transcript "OTTMUST00000152745.1";
chr8	HAVANA	exon	82847846	82849185	0	+	.	gene_id "ENSMUSG00000037940.18"; transcript_id "ENSMUST00000109852.10"; gene_type "protein_coding"; gene_name "Inpp4b"; transcript_type "protein_coding"; transcript_name "Inpp4b-203"; exon_number 23; exon_id "ENSMUSE00000681803.2"; level 2; protein_id "ENSMUSP00000105478.3"; transcript_support_level "5"; mgi_id "MGI:2158925"; tag "basic"; tag "CCDS"; ccdsid "CCDS80901.1"; havana_gene "OTTMUSG00000035809.1"; havana_transcript "OTTMUST00000149794.1";
chr8	HAVANA	exon	82847846	82849188	0	+	.	gene_id "ENSMUSG00000037940.18"; transcript_id "ENSMUST00000042529.14"; gene_type "protein_coding"; gene_name "Inpp4b"; transcript_type "protein_coding"; transcript_name "Inpp4b-201"; exon_number 23; exon_id "ENSMUSE00000400588.8"; level 2; protein_id "ENSMUSP00000044466.7"; transcript_support_level "1"; mgi_id "MGI:2158925"; tag "basic"; tag "CCDS"; ccdsid "CCDS22446.1"; havana_gene "OTTMUSG00000035809.1"; havana_transcript "OTTMUST00000149792.1";
chr8	ENSEMBL_gcm37	exon	82847846	82849188	3.53404101883097	+	.	gene_id "ENSMUSG00000037940.18"; transcript_id "ENSMUSG00000037940.18_tx_16"; exon_id "chr8_82847846_82849188_+"; exonnum "19"; txlen "3670";
chr8	HAVANA	exon	82847846	82849199	0	+	.	gene_id "ENSMUSG00000037940.18"; transcript_id "ENSMUST00000109851.3"; gene_type "protein_coding"; gene_name "Inpp4b"; transcript_type "protein_coding"; transcript_name "Inpp4b-202"; exon_number 18; exon_id "ENSMUSE00000916260.2"; level 2; protein_id "ENSMUSP00000105477.3"; transcript_support_level "1"; mgi_id "MGI:2158925"; tag "CAGE_supported_TSS"; tag "basic"; havana_gene "OTTMUSG00000035809.1"; havana_transcript "OTTMUST00000149798.1";
chr8	HAVANA	stop_codon	82848018	82848020	0	+	0	gene_id "ENSMUSG00000037940.18"; transcript_id "ENSMUST00000217122.2"; gene_type "protein_coding"; gene_name "Inpp4b"; transcript_type "protein_coding"; transcript_name "Inpp4b-215"; exon_number 25; exon_id "ENSMUSE00000681803.2"; level 2; protein_id "ENSMUSP00000150541.2"; transcript_support_level "1"; mgi_id "MGI:2158925"; tag "basic"; tag "Ensembl_canonical"; tag "GENCODE_Primary"; tag "CCDS"; ccdsid "CCDS80901.1"; havana_gene "OTTMUSG00000035809.1"; havana_transcript "OTTMUST00000152745.1";
chr8	HAVANA	stop_codon	82848018	82848020	0	+	0	gene_id "ENSMUSG00000037940.18"; transcript_id "ENSMUST00000042529.14"; gene_type "protein_coding"; gene_name "Inpp4b"; transcript_type "protein_coding"; transcript_name "Inpp4b-201"; exon_number 23; exon_id "ENSMUSE00000400588.8"; level 2; protein_id "ENSMUSP00000044466.7"; transcript_support_level "1"; mgi_id "MGI:2158925"; tag "basic"; tag "CCDS"; ccdsid "CCDS22446.1"; havana_gene "OTTMUSG00000035809.1"; havana_transcript "OTTMUST00000149792.1";
chr8	HAVANA	stop_codon	82848018	82848020	0	+	0	gene_id "ENSMUSG00000037940.18"; transcript_id "ENSMUST00000109852.10"; gene_type "protein_coding"; gene_name "Inpp4b"; transcript_type "protein_coding"; transcript_name "Inpp4b-203"; exon_number 23; exon_id "ENSMUSE00000681803.2"; level 2; protein_id "ENSMUSP00000105478.3"; transcript_support_level "5"; mgi_id "MGI:2158925"; tag "basic"; tag "CCDS"; ccdsid "CCDS80901.1"; havana_gene "OTTMUSG00000035809.1"; havana_transcript "OTTMUST00000149794.1";
chr8	HAVANA	stop_codon	82848018	82848020	0	+	0	gene_id "ENSMUSG00000037940.18"; transcript_id "ENSMUST00000109851.3"; gene_type "protein_coding"; gene_name "Inpp4b"; transcript_type "protein_coding"; transcript_name "Inpp4b-202"; exon_number 18; exon_id "ENSMUSE00000916260.2"; level 2; protein_id "ENSMUSP00000105477.3"; transcript_support_level "1"; mgi_id "MGI:2158925"; tag "CAGE_supported_TSS"; tag "basic"; havana_gene "OTTMUSG00000035809.1"; havana_transcript "OTTMUST00000149798.1";
chr8	HAVANA	UTR	82848018	82849185	0	+	.	gene_id "ENSMUSG00000037940.18"; transcript_id "ENSMUST00000217122.2"; gene_type "protein_coding"; gene_name "Inpp4b"; transcript_type "protein_coding"; transcript_name "Inpp4b-215"; exon_number 25; exon_id "ENSMUSE00000681803.2"; level 2; protein_id "ENSMUSP00000150541.2"; transcript_support_level "1"; mgi_id "MGI:2158925"; tag "basic"; tag "Ensembl_canonical"; tag "GENCODE_Primary"; tag "CCDS"; ccdsid "CCDS80901.1"; havana_gene "OTTMUSG00000035809.1"; havana_transcript "OTTMUST00000152745.1";
chr8	HAVANA	UTR	82848018	82849185	0	+	.	gene_id "ENSMUSG00000037940.18"; transcript_id "ENSMUST00000109852.10"; gene_type "protein_coding"; gene_name "Inpp4b"; transcript_type "protein_coding"; transcript_name "Inpp4b-203"; exon_number 23; exon_id "ENSMUSE00000681803.2"; level 2; protein_id "ENSMUSP00000105478.3"; transcript_support_level "5"; mgi_id "MGI:2158925"; tag "basic"; tag "CCDS"; ccdsid "CCDS80901.1"; havana_gene "OTTMUSG00000035809.1"; havana_transcript "OTTMUST00000149794.1";
chr8	HAVANA	UTR	82848018	82849188	0	+	.	gene_id "ENSMUSG00000037940.18"; transcript_id "ENSMUST00000042529.14"; gene_type "protein_coding"; gene_name "Inpp4b"; transcript_type "protein_coding"; transcript_name "Inpp4b-201"; exon_number 23; exon_id "ENSMUSE00000400588.8"; level 2; protein_id "ENSMUSP00000044466.7"; transcript_support_level "1"; mgi_id "MGI:2158925"; tag "basic"; tag "CCDS"; ccdsid "CCDS22446.1"; havana_gene "OTTMUSG00000035809.1"; havana_transcript "OTTMUST00000149792.1";
chr8	HAVANA	UTR	82848018	82849199	0	+	.	gene_id "ENSMUSG00000037940.18"; transcript_id "ENSMUST00000109851.3"; gene_type "protein_coding"; gene_name "Inpp4b"; transcript_type "protein_coding"; transcript_name "Inpp4b-202"; exon_number 18; exon_id "ENSMUSE00000916260.2"; level 2; protein_id "ENSMUSP00000105477.3"; transcript_support_level "1"; mgi_id "MGI:2158925"; tag "CAGE_supported_TSS"; tag "basic"; havana_gene "OTTMUSG00000035809.1"; havana_transcript "OTTMUST00000149798.1";
chr8	HAVANA	CDS	82849232	82849361	0	+	1	gene_id "ENSMUSG00000037940.18"; transcript_id "ENSMUST00000215332.2"; gene_type "protein_coding"; gene_name "Inpp4b"; transcript_type "protein_coding"; transcript_name "Inpp4b-212"; exon_number 25; exon_id "ENSMUSE00001398440.2"; level 2; protein_id "ENSMUSP00000148972.2"; transcript_support_level "1"; mgi_id "MGI:2158925"; tag "basic"; tag "appris_principal_1"; tag "CCDS"; ccdsid "CCDS80902.1"; havana_gene "OTTMUSG00000035809.1"; havana_transcript "OTTMUST00000152747.1";
chr8	HAVANA	CDS	82849232	82849361	0	+	1	gene_id "ENSMUSG00000037940.18"; transcript_id "ENSMUST00000172031.9"; gene_type "protein_coding"; gene_name "Inpp4b"; transcript_type "protein_coding"; transcript_name "Inpp4b-209"; exon_number 23; exon_id "ENSMUSE00000887301.3"; level 2; protein_id "ENSMUSP00000131324.2"; transcript_support_level "5"; mgi_id "MGI:2158925"; tag "basic"; tag "appris_principal_1"; tag "CCDS"; ccdsid "CCDS80902.1"; havana_gene "OTTMUSG00000035809.1"; havana_transcript "OTTMUST00000149796.1";
chr8	HAVANA	exon	82849232	82849417	0	+	.	gene_id "ENSMUSG00000037940.18"; transcript_id "ENSMUST00000169387.10"; gene_type "protein_coding"; gene_name "Inpp4b"; transcript_type "nonsense_mediated_decay"; transcript_name "Inpp4b-207"; exon_number 24; exon_id "ENSMUSE00001084307.2"; level 2; protein_id "ENSMUSP00000130104.2"; transcript_support_level "1"; mgi_id "MGI:2158925"; havana_gene "OTTMUSG00000035809.1"; havana_transcript "OTTMUST00000152746.1";
chr8	HAVANA	UTR	82849232	82849417	0	+	.	gene_id "ENSMUSG00000037940.18"; transcript_id "ENSMUST00000169387.10"; gene_type "protein_coding"; gene_name "Inpp4b"; transcript_type "nonsense_mediated_decay"; transcript_name "Inpp4b-207"; exon_number 24; exon_id "ENSMUSE00001084307.2"; level 2; protein_id "ENSMUSP00000130104.2"; transcript_support_level "1"; mgi_id "MGI:2158925"; havana_gene "OTTMUSG00000035809.1"; havana_transcript "OTTMUST00000152746.1";
chr8	HAVANA	exon	82849232	82851665	0	+	.	gene_id "ENSMUSG00000037940.18"; transcript_id "ENSMUST00000215332.2"; gene_type "protein_coding"; gene_name "Inpp4b"; transcript_type "protein_coding"; transcript_name "Inpp4b-212"; exon_number 25; exon_id "ENSMUSE00001398440.2"; level 2; protein_id "ENSMUSP00000148972.2"; transcript_support_level "1"; mgi_id "MGI:2158925"; tag "basic"; tag "appris_principal_1"; tag "CCDS"; ccdsid "CCDS80902.1"; havana_gene "OTTMUSG00000035809.1"; havana_transcript "OTTMUST00000152747.1";
chr8	ENSEMBL_gcm37	exon	82849232	82851665	5.74750842380715	+	.	gene_id "ENSMUSG00000037940.18"; transcript_id "ENSMUSG00000037940.18_tx_12"; exon_id "chr8_82849232_82851665_+"; exonnum "18"; txlen "4738";
chr8	ENSEMBL_gcm37	exon	82849232	82851665	2.19291247416515	+	.	gene_id "ENSMUSG00000037940.18"; transcript_id "ENSMUSG00000037940.18_tx_19"; exon_id "chr8_82849232_82851665_+"; exonnum "25"; txlen "5377";
chr8	ENSEMBL_gcm37	exon	82849232	82851665	2.17314093488526	+	.	gene_id "ENSMUSG00000037940.18"; transcript_id "ENSMUSG00000037940.18_tx_20"; exon_id "chr8_82849232_82851665_+"; exonnum "24"; txlen "5258";
chr8	ENSEMBL_gcm37	exon	82849232	82851665	1.9926104592568	+	.	gene_id "ENSMUSG00000037940.18"; transcript_id "ENSMUSG00000037940.18_tx_21"; exon_id "chr8_82849232_82851665_+"; exonnum "25"; txlen "5330";
chr8	ENSEMBL_gcm37	exon	82849232	82851665	1.9926104592568	+	.	gene_id "ENSMUSG00000037940.18"; transcript_id "ENSMUSG00000037940.18_tx_22"; exon_id "chr8_82849232_82851665_+"; exonnum "26"; txlen "5449";
chr8	ENSEMBL_gcm37	exon	82849232	82851665	0.930330327070205	+	.	gene_id "ENSMUSG00000037940.18"; transcript_id "ENSMUSG00000037940.18_tx_24"; exon_id "chr8_82849232_82851665_+"; exonnum "24"; txlen "5326";
chr8	ENSEMBL_gcm37	exon	82849232	82851665	0.910558787790316	+	.	gene_id "ENSMUSG00000037940.18"; transcript_id "ENSMUSG00000037940.18_tx_26"; exon_id "chr8_82849232_82851665_+"; exonnum "23"; txlen "5207";
chr8	ENSEMBL_gcm37	exon	82849232	82851665	0.826765121318402	+	.	gene_id "ENSMUSG00000037940.18"; transcript_id "ENSMUSG00000037940.18_tx_28"; exon_id "chr8_82849232_82851665_+"; exonnum "25"; txlen "5398";
chr8	ENSEMBL_gcm37	exon	82849232	82851665	0.826765121318402	+	.	gene_id "ENSMUSG00000037940.18"; transcript_id "ENSMUSG00000037940.18_tx_29"; exon_id "chr8_82849232_82851665_+"; exonnum "24"; txlen "5279";
chr8	ENSEMBL_gcm37	exon	82849232	82851665	33.2888308349548	+	.	gene_id "ENSMUSG00000037940.18"; transcript_id "ENSMUSG00000037940.18_tx_3"; exon_id "chr8_82849232_82851665_+"; exonnum "19"; txlen "4761";
chr8	ENSEMBL_gcm37	exon	82849232	82851665	0.63077189044193	+	.	gene_id "ENSMUSG00000037940.18"; transcript_id "ENSMUSG00000037940.18_tx_34"; exon_id "chr8_82849232_82851665_+"; exonnum "27"; txlen "5615";
chr8	ENSEMBL_gcm37	exon	82849232	82851665	0.63077189044193	+	.	gene_id "ENSMUSG00000037940.18"; transcript_id "ENSMUSG00000037940.18_tx_35"; exon_id "chr8_82849232_82851665_+"; exonnum "26"; txlen "5496";
chr8	ENSEMBL_gcm37	exon	82849232	82851665	0.562213729958551	+	.	gene_id "ENSMUSG00000037940.18"; transcript_id "ENSMUSG00000037940.18_tx_37"; exon_id "chr8_82849232_82851665_+"; exonnum "20"; txlen "4783";
chr8	ENSEMBL_gcm37	exon	82849232	82851665	0.457245795150871	+	.	gene_id "ENSMUSG00000037940.18"; transcript_id "ENSMUSG00000037940.18_tx_48"; exon_id "chr8_82849232_82851665_+"; exonnum "28"; txlen "5687";
chr8	ENSEMBL_gcm37	exon	82849232	82851665	0.457245795150871	+	.	gene_id "ENSMUSG00000037940.18"; transcript_id "ENSMUSG00000037940.18_tx_49"; exon_id "chr8_82849232_82851665_+"; exonnum "27"; txlen "5568";
chr8	ENSEMBL_gcm37	exon	82849232	82851665	0.420345164606513	+	.	gene_id "ENSMUSG00000037940.18"; transcript_id "ENSMUSG00000037940.18_tx_52"; exon_id "chr8_82849232_82851665_+"; exonnum "24"; txlen "5347";
chr8	ENSEMBL_gcm37	exon	82849232	82851665	0.420345164606513	+	.	gene_id "ENSMUSG00000037940.18"; transcript_id "ENSMUSG00000037940.18_tx_53"; exon_id "chr8_82849232_82851665_+"; exonnum "23"; txlen "5228";
chr8	ENSEMBL_gcm37	exon	82849232	82851665	0.420345164606513	+	.	gene_id "ENSMUSG00000037940.18"; transcript_id "ENSMUSG00000037940.18_tx_54"; exon_id "chr8_82849232_82851665_+"; exonnum "23"; txlen "5296";
chr8	ENSEMBL_gcm37	exon	82849232	82851665	0.420345164606513	+	.	gene_id "ENSMUSG00000037940.18"; transcript_id "ENSMUSG00000037940.18_tx_55"; exon_id "chr8_82849232_82851665_+"; exonnum "22"; txlen "5177";
chr8	ENSEMBL_gcm37	exon	82849232	82851665	0.408467136905948	+	.	gene_id "ENSMUSG00000037940.18"; transcript_id "ENSMUSG00000037940.18_tx_56"; exon_id "chr8_82849232_82851665_+"; exonnum "26"; txlen "5428";
chr8	ENSEMBL_gcm37	exon	82849232	82851665	0.337549492176226	+	.	gene_id "ENSMUSG00000037940.18"; transcript_id "ENSMUSG00000037940.18_tx_57"; exon_id "chr8_82849232_82851665_+"; exonnum "24"; txlen "5300";
chr8	ENSEMBL_gcm37	exon	82849232	82851665	0.330660059335946	+	.	gene_id "ENSMUSG00000037940.18"; transcript_id "ENSMUSG00000037940.18_tx_58"; exon_id "chr8_82849232_82851665_+"; exonnum "26"; txlen "5505";
chr8	ENSEMBL_gcm37	exon	82849232	82851665	0.324172654006091	+	.	gene_id "ENSMUSG00000037940.18"; transcript_id "ENSMUSG00000037940.18_tx_60"; exon_id "chr8_82849232_82851665_+"; exonnum "25"; txlen "5419";
chr8	ENSEMBL_gcm37	exon	82849232	82851665	0.324172654006091	+	.	gene_id "ENSMUSG00000037940.18"; transcript_id "ENSMUSG00000037940.18_tx_61"; exon_id "chr8_82849232_82851665_+"; exonnum "24"; txlen "5368";
chr8	ENSEMBL_gcm37	exon	82849232	82851665	0.324172654006091	+	.	gene_id "ENSMUSG00000037940.18"; transcript_id "ENSMUSG00000037940.18_tx_62"; exon_id "chr8_82849232_82851665_+"; exonnum "23"; txlen "5249";
chr8	ENSEMBL_gcm37	exon	82849232	82851665	0.323877347771967	+	.	gene_id "ENSMUSG00000037940.18"; transcript_id "ENSMUSG00000037940.18_tx_63"; exon_id "chr8_82849232_82851665_+"; exonnum "25"; txlen "5377";
chr8	ENSEMBL_gcm37	exon	82849232	82851665	0.311462428471209	+	.	gene_id "ENSMUSG00000037940.18"; transcript_id "ENSMUSG00000037940.18_tx_64"; exon_id "chr8_82849232_82851665_+"; exonnum "27"; txlen "5500";
chr8	ENSEMBL_gcm37	exon	82849232	82851665	0.311462428471209	+	.	gene_id "ENSMUSG00000037940.18"; transcript_id "ENSMUSG00000037940.18_tx_65"; exon_id "chr8_82849232_82851665_+"; exonnum "26"; txlen "5449";
chr8	ENSEMBL_gcm37	exon	82849232	82851665	0.308838047330425	+	.	gene_id "ENSMUSG00000037940.18"; transcript_id "ENSMUSG00000037940.18_tx_66"; exon_id "chr8_82849232_82851665_+"; exonnum "25"; txlen "5386";
chr8	ENSEMBL_gcm37	exon	82849232	82851665	0.042488080717307	+	.	gene_id "ENSMUSG00000037940.18"; transcript_id "ENSMUSG00000037940.18_tx_67"; exon_id "chr8_82849232_82851665_+"; exonnum "29"; txlen "5661";
chr8	HAVANA	exon	82849232	82854543	0	+	.	gene_id "ENSMUSG00000037940.18"; transcript_id "ENSMUST00000172031.9"; gene_type "protein_coding"; gene_name "Inpp4b"; transcript_type "protein_coding"; transcript_name "Inpp4b-209"; exon_number 23; exon_id "ENSMUSE00000887301.3"; level 2; protein_id "ENSMUSP00000131324.2"; transcript_support_level "5"; mgi_id "MGI:2158925"; tag "basic"; tag "appris_principal_1"; tag "CCDS"; ccdsid "CCDS80902.1"; havana_gene "OTTMUSG00000035809.1"; havana_transcript "OTTMUST00000149796.1";
chr8	HAVANA	stop_codon	82849362	82849364	0	+	0	gene_id "ENSMUSG00000037940.18"; transcript_id "ENSMUST00000215332.2"; gene_type "protein_coding"; gene_name "Inpp4b"; transcript_type "protein_coding"; transcript_name "Inpp4b-212"; exon_number 25; exon_id "ENSMUSE00001398440.2"; level 2; protein_id "ENSMUSP00000148972.2"; transcript_support_level "1"; mgi_id "MGI:2158925"; tag "basic"; tag "appris_principal_1"; tag "CCDS"; ccdsid "CCDS80902.1"; havana_gene "OTTMUSG00000035809.1"; havana_transcript "OTTMUST00000152747.1";
chr8	HAVANA	stop_codon	82849362	82849364	0	+	0	gene_id "ENSMUSG00000037940.18"; transcript_id "ENSMUST00000172031.9"; gene_type "protein_coding"; gene_name "Inpp4b"; transcript_type "protein_coding"; transcript_name "Inpp4b-209"; exon_number 23; exon_id "ENSMUSE00000887301.3"; level 2; protein_id "ENSMUSP00000131324.2"; transcript_support_level "5"; mgi_id "MGI:2158925"; tag "basic"; tag "appris_principal_1"; tag "CCDS"; ccdsid "CCDS80902.1"; havana_gene "OTTMUSG00000035809.1"; havana_transcript "OTTMUST00000149796.1";
chr8	HAVANA	UTR	82849362	82851665	0	+	.	gene_id "ENSMUSG00000037940.18"; transcript_id "ENSMUST00000215332.2"; gene_type "protein_coding"; gene_name "Inpp4b"; transcript_type "protein_coding"; transcript_name "Inpp4b-212"; exon_number 25; exon_id "ENSMUSE00001398440.2"; level 2; protein_id "ENSMUSP00000148972.2"; transcript_support_level "1"; mgi_id "MGI:2158925"; tag "basic"; tag "appris_principal_1"; tag "CCDS"; ccdsid "CCDS80902.1"; havana_gene "OTTMUSG00000035809.1"; havana_transcript "OTTMUST00000152747.1";
chr8	HAVANA	UTR	82849362	82854543	0	+	.	gene_id "ENSMUSG00000037940.18"; transcript_id "ENSMUST00000172031.9"; gene_type "protein_coding"; gene_name "Inpp4b"; transcript_type "protein_coding"; transcript_name "Inpp4b-209"; exon_number 23; exon_id "ENSMUSE00000887301.3"; level 2; protein_id "ENSMUSP00000131324.2"; transcript_support_level "5"; mgi_id "MGI:2158925"; tag "basic"; tag "appris_principal_1"; tag "CCDS"; ccdsid "CCDS80902.1"; havana_gene "OTTMUSG00000035809.1"; havana_transcript "OTTMUST00000149796.1";
chr8	sragcm37_es	exon	82858682	82858731	0.0329006592687064	+	.	gene_id "ENSMUSG00000142032.1"; transcript_id "ENSMUSG00000142032.1_tx_1"; exon_id "chr8_82858682_82858731_+"; exonnum "1"; txlen "853";
chr8	sragcm37_es	exon	82858682	82858731	0.0210429946661522	+	.	gene_id "ENSMUSG00000142032.1"; transcript_id "ENSMUSG00000142032.1_tx_2"; exon_id "chr8_82858682_82858731_+"; exonnum "1"; txlen "982";
chr8	sragcm37_mid	exon	82860603	82860687	0.0329006592687064	+	.	gene_id "ENSMUSG00000142032.1"; transcript_id "ENSMUSG00000142032.1_tx_1"; exon_id "chr8_82860603_82860687_+"; exonnum "2"; txlen "853";
chr8	sragcm37_mid	exon	82860603	82860687	0.0210429946661522	+	.	gene_id "ENSMUSG00000142032.1"; transcript_id "ENSMUSG00000142032.1_tx_2"; exon_id "chr8_82860603_82860687_+"; exonnum "2"; txlen "982";
chr8	sragcm37_mid	exon	82860603	82860687	0.0100072561196429	+	.	gene_id "ENSMUSG00000142032.1"; transcript_id "ENSMUSG00000142032.1_tx_4"; exon_id "chr8_82860603_82860687_+"; exonnum "1"; txlen "616";
chr8	sragcm37_es	exon	82866433	82866464	0.0203050721161956	+	.	gene_id "ENSMUSG00000142032.1"; transcript_id "ENSMUSG00000142032.1_tx_3"; exon_id "chr8_82866433_82866464_+"; exonnum "1"; txlen "755";
chr8	sragcm37_mid	exon	82868682	82868810	0.0210429946661522	+	.	gene_id "ENSMUSG00000142032.1"; transcript_id "ENSMUSG00000142032.1_tx_2"; exon_id "chr8_82868682_82868810_+"; exonnum "3"; txlen "982";
chr8	sragcm37_mid	exon	82868682	82868810	0.0203050721161956	+	.	gene_id "ENSMUSG00000142032.1"; transcript_id "ENSMUSG00000142032.1_tx_3"; exon_id "chr8_82868682_82868810_+"; exonnum "2"; txlen "755";
chr8	sragcm37_mid	exon	82868682	82868810	0.0100072561196429	+	.	gene_id "ENSMUSG00000142032.1"; transcript_id "ENSMUSG00000142032.1_tx_4"; exon_id "chr8_82868682_82868810_+"; exonnum "2"; txlen "616";
chr8	sragcm37_mid	exon	82877736	82878051	0.0329006592687064	+	.	gene_id "ENSMUSG00000142032.1"; transcript_id "ENSMUSG00000142032.1_tx_1"; exon_id "chr8_82877736_82878051_+"; exonnum "3"; txlen "853";
chr8	sragcm37_mid	exon	82877736	82878051	0.0210429946661522	+	.	gene_id "ENSMUSG00000142032.1"; transcript_id "ENSMUSG00000142032.1_tx_2"; exon_id "chr8_82877736_82878051_+"; exonnum "4"; txlen "982";
chr8	sragcm37_mid	exon	82877860	82878051	0.0203050721161956	+	.	gene_id "ENSMUSG00000142032.1"; transcript_id "ENSMUSG00000142032.1_tx_3"; exon_id "chr8_82877860_82878051_+"; exonnum "3"; txlen "755";
chr8	sragcm37_ss	exon	82878331	82878732	0.0329006592687064	+	.	gene_id "ENSMUSG00000142032.1"; transcript_id "ENSMUSG00000142032.1_tx_1"; exon_id "chr8_82878331_82878732_+"; exonnum "4"; txlen "853";
chr8	sragcm37_ss	exon	82878331	82878732	0.0210429946661522	+	.	gene_id "ENSMUSG00000142032.1"; transcript_id "ENSMUSG00000142032.1_tx_2"; exon_id "chr8_82878331_82878732_+"; exonnum "5"; txlen "982";
chr8	sragcm37_ss	exon	82878331	82878732	0.0203050721161956	+	.	gene_id "ENSMUSG00000142032.1"; transcript_id "ENSMUSG00000142032.1_tx_3"; exon_id "chr8_82878331_82878732_+"; exonnum "4"; txlen "755";
chr8	sragcm37_ss	exon	82878331	82878732	0.0100072561196429	+	.	gene_id "ENSMUSG00000142032.1"; transcript_id "ENSMUSG00000142032.1_tx_4"; exon_id "chr8_82878331_82878732_+"; exonnum "3"; txlen "616";
chr8	HAVANA	exon	82887252	82887987	0	+	.	gene_id "ENSMUSG00000109664.2"; transcript_id "ENSMUST00000209460.2"; gene_type "processed_pseudogene"; gene_name "Gm9520"; transcript_type "processed_pseudogene"; transcript_name "Gm9520-201"; exon_number 1; exon_id "ENSMUSE00001387369.2"; level 2; transcript_support_level "NA"; mgi_id "MGI:3779929"; ont "PGO:0000004"; tag "basic"; tag "Ensembl_canonical"; tag "GENCODE_Primary"; havana_gene "OTTMUSG00000061380.1"; havana_transcript "OTTMUST00000149768.1";
chr8	HAVANA	gene	82887252	82892268	0	+	.	gene_id "ENSMUSG00000109664.2"; gene_type "processed_pseudogene"; gene_name "Gm9520"; level 2; mgi_id "MGI:3779929"; havana_gene "OTTMUSG00000061380.1";
chr8	HAVANA	transcript	82887252	82892268	0	+	.	gene_id "ENSMUSG00000109664.2"; transcript_id "ENSMUST00000209460.2"; gene_type "processed_pseudogene"; gene_name "Gm9520"; transcript_type "processed_pseudogene"; transcript_name "Gm9520-201"; level 2; transcript_support_level "NA"; mgi_id "MGI:3779929"; ont "PGO:0000004"; tag "basic"; tag "Ensembl_canonical"; tag "GENCODE_Primary"; havana_gene "OTTMUSG00000061380.1"; havana_transcript "OTTMUST00000149768.1";
chr8	HAVANA	exon	82891752	82892268	0	+	.	gene_id "ENSMUSG00000109664.2"; transcript_id "ENSMUST00000209460.2"; gene_type "processed_pseudogene"; gene_name "Gm9520"; transcript_type "processed_pseudogene"; transcript_name "Gm9520-201"; exon_number 2; exon_id "ENSMUSE00001387992.2"; level 2; transcript_support_level "NA"; mgi_id "MGI:3779929"; ont "PGO:0000004"; tag "basic"; tag "Ensembl_canonical"; tag "GENCODE_Primary"; havana_gene "OTTMUSG00000061380.1"; havana_transcript "OTTMUST00000149768.1";
chr8	HAVANA	exon	82926444	82926573	0	+	.	gene_id "ENSMUSG00000142032.1"; transcript_id "ENSMUST00000368528.1"; gene_type "lncRNA"; gene_name "ENSMUSG00000142032"; transcript_type "lncRNA"; transcript_name "ENSMUST00000368528"; exon_number 1; exon_id "ENSMUSE00001725165.1"; level 2; tag "basic"; tag "Ensembl_canonical"; tag "GENCODE_Primary"; tag "TAGENE";
chr8	HAVANA	gene	82926444	82928754	0	+	.	gene_id "ENSMUSG00000142032.1"; gene_type "lncRNA"; gene_name "ENSMUSG00000142032"; level 2;
chr8	HAVANA	transcript	82926444	82928754	0	+	.	gene_id "ENSMUSG00000142032.1"; transcript_id "ENSMUST00000368528.1"; gene_type "lncRNA"; gene_name "ENSMUSG00000142032"; transcript_type "lncRNA"; transcript_name "ENSMUST00000368528"; level 2; tag "basic"; tag "Ensembl_canonical"; tag "GENCODE_Primary"; tag "TAGENE";
chr8	HAVANA	exon	82928296	82928754	0	+	.	gene_id "ENSMUSG00000142032.1"; transcript_id "ENSMUST00000368528.1"; gene_type "lncRNA"; gene_name "ENSMUSG00000142032"; transcript_type "lncRNA"; transcript_name "ENSMUST00000368528"; exon_number 2; exon_id "ENSMUSE00001725166.1"; level 2; tag "basic"; tag "Ensembl_canonical"; tag "GENCODE_Primary"; tag "TAGENE";
chr8	HAVANA	exon	82980710	82980925	0	+	.	gene_id "ENSMUSG00000140816.1"; transcript_id "ENSMUST00000361446.1"; gene_type "lncRNA"; gene_name "ENSMUSG00000140816"; transcript_type "lncRNA"; transcript_name "ENSMUST00000361446"; exon_number 1; exon_id "ENSMUSE00001711322.1"; level 2; tag "basic"; tag "Ensembl_canonical"; tag "GENCODE_Primary"; tag "TAGENE";
chr8	ENSEMBL_gcm37	exon	82980710	82980925	0.032569322924672	+	.	gene_id "ENSMUSG00000140816.1"; transcript_id "ENSMUSG00000140816.1_tx_3"; exon_id "chr8_82980710_82980925_+"; exonnum "1"; txlen "2100";
chr8	ENSEMBL_gcm37	exon	82980710	82980925	0.0168762174465798	+	.	gene_id "ENSMUSG00000140816.1"; transcript_id "ENSMUSG00000140816.1_tx_4"; exon_id "chr8_82980710_82980925_+"; exonnum "1"; txlen "2048";
chr8	HAVANA	gene	82980710	82982134	0	+	.	gene_id "ENSMUSG00000140816.1"; gene_type "lncRNA"; gene_name "ENSMUSG00000140816"; level 2;
chr8	HAVANA	transcript	82980710	82982134	0	+	.	gene_id "ENSMUSG00000140816.1"; transcript_id "ENSMUST00000361446.1"; gene_type "lncRNA"; gene_name "ENSMUSG00000140816"; transcript_type "lncRNA"; transcript_name "ENSMUST00000361446"; level 2; tag "basic"; tag "Ensembl_canonical"; tag "GENCODE_Primary"; tag "TAGENE";
chr8	HAVANA	exon	82981739	82982134	0	+	.	gene_id "ENSMUSG00000140816.1"; transcript_id "ENSMUST00000361446.1"; gene_type "lncRNA"; gene_name "ENSMUSG00000140816"; transcript_type "lncRNA"; transcript_name "ENSMUST00000361446"; exon_number 2; exon_id "ENSMUSE00001711321.1"; level 2; tag "basic"; tag "Ensembl_canonical"; tag "GENCODE_Primary"; tag "TAGENE";
chr8	sragcm37_mid	exon	82982185	82982236	0.032569322924672	+	.	gene_id "ENSMUSG00000140816.1"; transcript_id "ENSMUSG00000140816.1_tx_3"; exon_id "chr8_82982185_82982236_+"; exonnum "2"; txlen "2100";
chr8	sragcm37_mid	exon	83023705	83023741	0.032569322924672	+	.	gene_id "ENSMUSG00000140816.1"; transcript_id "ENSMUSG00000140816.1_tx_3"; exon_id "chr8_83023705_83023741_+"; exonnum "3"; txlen "2100";
chr8	sragcm37_mid	exon	83023705	83023741	0.0168762174465798	+	.	gene_id "ENSMUSG00000140816.1"; transcript_id "ENSMUSG00000140816.1_tx_4"; exon_id "chr8_83023705_83023741_+"; exonnum "2"; txlen "2048";
chr8	sragcm37_mid	exon	83026717	83026853	0.032569322924672	+	.	gene_id "ENSMUSG00000140816.1"; transcript_id "ENSMUSG00000140816.1_tx_3"; exon_id "chr8_83026717_83026853_+"; exonnum "4"; txlen "2100";
chr8	sragcm37_mid	exon	83026717	83026853	0.0168762174465798	+	.	gene_id "ENSMUSG00000140816.1"; transcript_id "ENSMUSG00000140816.1_tx_4"; exon_id "chr8_83026717_83026853_+"; exonnum "3"; txlen "2048";
chr8	sragcm37_mid	exon	83046043	83046174	0.032569322924672	+	.	gene_id "ENSMUSG00000140816.1"; transcript_id "ENSMUSG00000140816.1_tx_3"; exon_id "chr8_83046043_83046174_+"; exonnum "5"; txlen "2100";
chr8	sragcm37_mid	exon	83046043	83046174	0.0168762174465798	+	.	gene_id "ENSMUSG00000140816.1"; transcript_id "ENSMUSG00000140816.1_tx_4"; exon_id "chr8_83046043_83046174_+"; exonnum "4"; txlen "2048";
chr8	sragcm37_ss	exon	83046550	83048075	0.032569322924672	+	.	gene_id "ENSMUSG00000140816.1"; transcript_id "ENSMUSG00000140816.1_tx_3"; exon_id "chr8_83046550_83048075_+"; exonnum "6"; txlen "2100";
chr8	sragcm37_ss	exon	83046550	83048075	0.0168762174465798	+	.	gene_id "ENSMUSG00000140816.1"; transcript_id "ENSMUSG00000140816.1_tx_4"; exon_id "chr8_83046550_83048075_+"; exonnum "5"; txlen "2048";
chr8	HAVANA	exon	83128529	83128792	0	+	.	gene_id "ENSMUSG00000119975.2"; transcript_id "ENSMUST00000240896.2"; gene_type "lncRNA"; gene_name "9530004M14Rik"; transcript_type "lncRNA"; transcript_name "9530004M14Rik-201"; exon_number 1; exon_id "ENSMUSE00001710939.1"; level 2; mgi_id "MGI:1924620"; tag "basic"; tag "Ensembl_canonical"; tag "GENCODE_Primary"; tag "TAGENE";
chr8	HAVANA	transcript	83128529	83130538	0	+	.	gene_id "ENSMUSG00000119975.2"; transcript_id "ENSMUST00000240896.2"; gene_type "lncRNA"; gene_name "9530004M14Rik"; transcript_type "lncRNA"; transcript_name "9530004M14Rik-201"; level 2; mgi_id "MGI:1924620"; tag "basic"; tag "Ensembl_canonical"; tag "GENCODE_Primary"; tag "TAGENE";
chr8	HAVANA	gene	83128529	83130553	0	+	.	gene_id "ENSMUSG00000119975.2"; gene_type "lncRNA"; gene_name "9530004M14Rik"; level 2; mgi_id "MGI:1924620"; tag "overlapping_locus";
chr8	HAVANA	exon	83128585	83128792	0	+	.	gene_id "ENSMUSG00000119975.2"; transcript_id "ENSMUST00000361256.1"; gene_type "lncRNA"; gene_name "9530004M14Rik"; transcript_type "lncRNA"; transcript_name "9530004M14Rik-202"; exon_number 1; exon_id "ENSMUSE00001710936.1"; level 2; mgi_id "MGI:1924620"; tag "basic"; tag "TAGENE";
chr8	HAVANA	transcript	83128585	83130349	0	+	.	gene_id "ENSMUSG00000119975.2"; transcript_id "ENSMUST00000361256.1"; gene_type "lncRNA"; gene_name "9530004M14Rik"; transcript_type "lncRNA"; transcript_name "9530004M14Rik-202"; level 2; mgi_id "MGI:1924620"; tag "basic"; tag "TAGENE";
chr8	HAVANA	exon	83128857	83128910	0	+	.	gene_id "ENSMUSG00000119975.2"; transcript_id "ENSMUST00000361257.1"; gene_type "lncRNA"; gene_name "9530004M14Rik"; transcript_type "lncRNA"; transcript_name "9530004M14Rik-203"; exon_number 1; exon_id "ENSMUSE00001710940.1"; level 2; mgi_id "MGI:1924620"; tag "TAGENE";
chr8	HAVANA	transcript	83128857	83130349	0	+	.	gene_id "ENSMUSG00000119975.2"; transcript_id "ENSMUST00000361257.1"; gene_type "lncRNA"; gene_name "9530004M14Rik"; transcript_type "lncRNA"; transcript_name "9530004M14Rik-203"; level 2; mgi_id "MGI:1924620"; tag "TAGENE";
chr8	HAVANA	exon	83128878	83129042	0	+	.	gene_id "ENSMUSG00000119975.2"; transcript_id "ENSMUST00000361258.1"; gene_type "lncRNA"; gene_name "9530004M14Rik"; transcript_type "lncRNA"; transcript_name "9530004M14Rik-204"; exon_number 1; exon_id "ENSMUSE00001710931.1"; level 2; mgi_id "MGI:1924620"; tag "TAGENE";
chr8	HAVANA	transcript	83128878	83130354	0	+	.	gene_id "ENSMUSG00000119975.2"; transcript_id "ENSMUST00000361258.1"; gene_type "lncRNA"; gene_name "9530004M14Rik"; transcript_type "lncRNA"; transcript_name "9530004M14Rik-204"; level 2; mgi_id "MGI:1924620"; tag "TAGENE";
chr8	HAVANA	exon	83129007	83129193	0	+	.	gene_id "ENSMUSG00000119975.2"; transcript_id "ENSMUST00000361259.1"; gene_type "lncRNA"; gene_name "9530004M14Rik"; transcript_type "lncRNA"; transcript_name "9530004M14Rik-205"; exon_number 1; exon_id "ENSMUSE00001710941.1"; level 2; mgi_id "MGI:1924620"; tag "TAGENE";
chr8	HAVANA	transcript	83129007	83130349	0	+	.	gene_id "ENSMUSG00000119975.2"; transcript_id "ENSMUST00000361259.1"; gene_type "lncRNA"; gene_name "9530004M14Rik"; transcript_type "lncRNA"; transcript_name "9530004M14Rik-205"; level 2; mgi_id "MGI:1924620"; tag "TAGENE";
chr8	HAVANA	exon	83129783	83130349	0	+	.	gene_id "ENSMUSG00000119975.2"; transcript_id "ENSMUST00000361256.1"; gene_type "lncRNA"; gene_name "9530004M14Rik"; transcript_type "lncRNA"; transcript_name "9530004M14Rik-202"; exon_number 2; exon_id "ENSMUSE00001710935.1"; level 2; mgi_id "MGI:1924620"; tag "basic"; tag "TAGENE";
chr8	HAVANA	exon	83129906	83130086	0	+	.	gene_id "ENSMUSG00000119975.2"; transcript_id "ENSMUST00000361260.1"; gene_type "lncRNA"; gene_name "9530004M14Rik"; transcript_type "lncRNA"; transcript_name "9530004M14Rik-206"; exon_number 1; exon_id "ENSMUSE00001710932.1"; level 2; mgi_id "MGI:1924620"; tag "TAGENE";
chr8	HAVANA	transcript	83129906	83130553	0	+	.	gene_id "ENSMUSG00000119975.2"; transcript_id "ENSMUST00000361260.1"; gene_type "lncRNA"; gene_name "9530004M14Rik"; transcript_type "lncRNA"; transcript_name "9530004M14Rik-206"; level 2; mgi_id "MGI:1924620"; tag "TAGENE";
chr8	HAVANA	exon	83130169	83130349	0	+	.	gene_id "ENSMUSG00000119975.2"; transcript_id "ENSMUST00000361257.1"; gene_type "lncRNA"; gene_name "9530004M14Rik"; transcript_type "lncRNA"; transcript_name "9530004M14Rik-203"; exon_number 2; exon_id "ENSMUSE00001710937.1"; level 2; mgi_id "MGI:1924620"; tag "TAGENE";
chr8	HAVANA	exon	83130169	83130349	0	+	.	gene_id "ENSMUSG00000119975.2"; transcript_id "ENSMUST00000361259.1"; gene_type "lncRNA"; gene_name "9530004M14Rik"; transcript_type "lncRNA"; transcript_name "9530004M14Rik-205"; exon_number 2; exon_id "ENSMUSE00001710937.1"; level 2; mgi_id "MGI:1924620"; tag "TAGENE";
chr8	HAVANA	exon	83130169	83130354	0	+	.	gene_id "ENSMUSG00000119975.2"; transcript_id "ENSMUST00000361258.1"; gene_type "lncRNA"; gene_name "9530004M14Rik"; transcript_type "lncRNA"; transcript_name "9530004M14Rik-204"; exon_number 2; exon_id "ENSMUSE00001710933.1"; level 2; mgi_id "MGI:1924620"; tag "TAGENE";
chr8	HAVANA	exon	83130169	83130538	0	+	.	gene_id "ENSMUSG00000119975.2"; transcript_id "ENSMUST00000240896.2"; gene_type "lncRNA"; gene_name "9530004M14Rik"; transcript_type "lncRNA"; transcript_name "9530004M14Rik-201"; exon_number 2; exon_id "ENSMUSE00001710938.1"; level 2; mgi_id "MGI:1924620"; tag "basic"; tag "Ensembl_canonical"; tag "GENCODE_Primary"; tag "TAGENE";
chr8	HAVANA	exon	83130169	83130553	0	+	.	gene_id "ENSMUSG00000119975.2"; transcript_id "ENSMUST00000361260.1"; gene_type "lncRNA"; gene_name "9530004M14Rik"; transcript_type "lncRNA"; transcript_name "9530004M14Rik-206"; exon_number 2; exon_id "ENSMUSE00001710934.1"; level 2; mgi_id "MGI:1924620"; tag "TAGENE";
chr8	sragcm37_es	exon	83133354	83133452	0.00357718013750663	+	.	gene_id "ENSMUSG00000119975.2"; transcript_id "ENSMUSG00000119975.2_tx_3"; exon_id "chr8_83133354_83133452_+"; exonnum "1"; txlen "778";
chr8	sragcm37_es	exon	83133354	83133452	0.00242438923785362	+	.	gene_id "ENSMUSG00000119975.2"; transcript_id "ENSMUSG00000119975.2_tx_4"; exon_id "chr8_83133354_83133452_+"; exonnum "1"; txlen "754";
chr8	sragcm37_mid	exon	83133621	83133729	0.00357718013750663	+	.	gene_id "ENSMUSG00000119975.2"; transcript_id "ENSMUSG00000119975.2_tx_3"; exon_id "chr8_83133621_83133729_+"; exonnum "2"; txlen "778";
chr8	sragcm37_mid	exon	83133621	83133729	0.00242438923785362	+	.	gene_id "ENSMUSG00000119975.2"; transcript_id "ENSMUSG00000119975.2_tx_4"; exon_id "chr8_83133621_83133729_+"; exonnum "2"; txlen "754";
chr8	sragcm37_mid	exon	83134348	83134431	0.00357718013750663	+	.	gene_id "ENSMUSG00000119975.2"; transcript_id "ENSMUSG00000119975.2_tx_3"; exon_id "chr8_83134348_83134431_+"; exonnum "3"; txlen "778";
chr8	sragcm37_mid	exon	83135413	83135898	0.00357718013750663	+	.	gene_id "ENSMUSG00000119975.2"; transcript_id "ENSMUSG00000119975.2_tx_3"; exon_id "chr8_83135413_83135898_+"; exonnum "4"; txlen "778";
chr8	sragcm37_mid	exon	83135413	83135898	0.00242438923785362	+	.	gene_id "ENSMUSG00000119975.2"; transcript_id "ENSMUSG00000119975.2_tx_4"; exon_id "chr8_83135413_83135898_+"; exonnum "3"; txlen "754";
chr8	ENSEMBL	gene	83135720	83135855	0	+	.	gene_id "ENSMUSG00000065182.3"; gene_type "snoRNA"; gene_name "Gm25138"; level 3; mgi_id "MGI:5454915";
chr8	ENSEMBL	transcript	83135720	83135855	0	+	.	gene_id "ENSMUSG00000065182.3"; transcript_id "ENSMUST00000083248.3"; gene_type "snoRNA"; gene_name "Gm25138"; transcript_type "snoRNA"; transcript_name "Gm25138-201"; level 3; transcript_support_level "NA"; mgi_id "MGI:5454915"; tag "basic"; tag "Ensembl_canonical"; tag "GENCODE_Primary";
chr8	ENSEMBL	exon	83135720	83135855	0	+	.	gene_id "ENSMUSG00000065182.3"; transcript_id "ENSMUST00000083248.3"; gene_type "snoRNA"; gene_name "Gm25138"; transcript_type "snoRNA"; transcript_name "Gm25138-201"; exon_number 1; exon_id "ENSMUSE00000522407.2"; level 3; transcript_support_level "NA"; mgi_id "MGI:5454915"; tag "basic"; tag "Ensembl_canonical"; tag "GENCODE_Primary";
chr8	sragcm37_ss	exon	83139175	83139234	0.00242438923785362	+	.	gene_id "ENSMUSG00000119975.2"; transcript_id "ENSMUSG00000119975.2_tx_4"; exon_id "chr8_83139175_83139234_+"; exonnum "4"; txlen "754";
chr8	HAVANA	exon	83142378	83142580	0	+	.	gene_id "ENSMUSG00000122524.1"; transcript_id "ENSMUST00000253482.1"; gene_type "lncRNA"; gene_name "ENSMUSG00000122524"; transcript_type "lncRNA"; transcript_name "ENSMUST00000253482"; exon_number 1; exon_id "ENSMUSE00001503563.1"; level 2; tag "basic"; tag "Ensembl_canonical"; tag "GENCODE_Primary"; tag "TAGENE";
chr8	HAVANA	gene	83142378	83144162	0	+	.	gene_id "ENSMUSG00000122524.1"; gene_type "lncRNA"; gene_name "ENSMUSG00000122524"; level 2;
chr8	HAVANA	transcript	83142378	83144162	0	+	.	gene_id "ENSMUSG00000122524.1"; transcript_id "ENSMUST00000253482.1"; gene_type "lncRNA"; gene_name "ENSMUSG00000122524"; transcript_type "lncRNA"; transcript_name "ENSMUST00000253482"; level 2; tag "basic"; tag "Ensembl_canonical"; tag "GENCODE_Primary"; tag "TAGENE";
chr8	HAVANA	exon	83143904	83144162	0	+	.	gene_id "ENSMUSG00000122524.1"; transcript_id "ENSMUST00000253482.1"; gene_type "lncRNA"; gene_name "ENSMUSG00000122524"; transcript_type "lncRNA"; transcript_name "ENSMUST00000253482"; exon_number 2; exon_id "ENSMUSE00001503562.1"; level 2; tag "basic"; tag "Ensembl_canonical"; tag "GENCODE_Primary"; tag "TAGENE";
chr8	HAVANA	gene	83304396	83305353	0	+	.	gene_id "ENSMUSG00000097984.2"; gene_type "processed_pseudogene"; gene_name "Gm8167"; level 2; mgi_id "MGI:3644250"; havana_gene "OTTMUSG00000043269.1";
chr8	HAVANA	transcript	83304396	83305353	0	+	.	gene_id "ENSMUSG00000097984.2"; transcript_id "ENSMUST00000183320.2"; gene_type "processed_pseudogene"; gene_name "Gm8167"; transcript_type "processed_pseudogene"; transcript_name "Gm8167-201"; level 2; transcript_support_level "NA"; mgi_id "MGI:3644250"; ont "PGO:0000004"; tag "basic"; tag "Ensembl_canonical"; tag "GENCODE_Primary"; havana_gene "OTTMUSG00000043269.1"; havana_transcript "OTTMUST00000113535.1";
chr8	HAVANA	exon	83304396	83305353	0	+	.	gene_id "ENSMUSG00000097984.2"; transcript_id "ENSMUST00000183320.2"; gene_type "processed_pseudogene"; gene_name "Gm8167"; transcript_type "processed_pseudogene"; transcript_name "Gm8167-201"; exon_number 1; exon_id "ENSMUSE00001223295.2"; level 2; transcript_support_level "NA"; mgi_id "MGI:3644250"; ont "PGO:0000004"; tag "basic"; tag "Ensembl_canonical"; tag "GENCODE_Primary"; havana_gene "OTTMUSG00000043269.1"; havana_transcript "OTTMUST00000113535.1";
chr8	sragcm37_es	exon	83347152	83347357	0.00758863286835496	+	.	gene_id "sragcm37_gene_21464"; transcript_id "sragcm37_gene_21464_tx_6"; exon_id "chr8_83347152_83347357_+"; exonnum "1"; txlen "611";
chr8	sragcm37_es	exon	83347152	83347357	0.00705218998462278	+	.	gene_id "sragcm37_gene_21464"; transcript_id "sragcm37_gene_21464_tx_7"; exon_id "chr8_83347152_83347357_+"; exonnum "1"; txlen "566";
chr8	sragcm37_mid	exon	83350403	83350526	0.00758863286835496	+	.	gene_id "sragcm37_gene_21464"; transcript_id "sragcm37_gene_21464_tx_6"; exon_id "chr8_83350403_83350526_+"; exonnum "2"; txlen "611";
chr8	sragcm37_mid	exon	83350403	83350526	0.00705218998462278	+	.	gene_id "sragcm37_gene_21464"; transcript_id "sragcm37_gene_21464_tx_7"; exon_id "chr8_83350403_83350526_+"; exonnum "2"; txlen "566";
chr8	sragcm37_mid	exon	83356659	83356753	0.00758863286835496	+	.	gene_id "sragcm37_gene_21464"; transcript_id "sragcm37_gene_21464_tx_6"; exon_id "chr8_83356659_83356753_+"; exonnum "3"; txlen "611";
chr8	sragcm37_mid	exon	83356659	83356753	0.00705218998462278	+	.	gene_id "sragcm37_gene_21464"; transcript_id "sragcm37_gene_21464_tx_7"; exon_id "chr8_83356659_83356753_+"; exonnum "3"; txlen "566";
chr8	sragcm37_mid	exon	83366840	83366907	0.00758863286835496	+	.	gene_id "sragcm37_gene_21464"; transcript_id "sragcm37_gene_21464_tx_6"; exon_id "chr8_83366840_83366907_+"; exonnum "4"; txlen "611";
chr8	sragcm37_mid	exon	83366840	83366907	0.00705218998462278	+	.	gene_id "sragcm37_gene_21464"; transcript_id "sragcm37_gene_21464_tx_7"; exon_id "chr8_83366840_83366907_+"; exonnum "4"; txlen "566";
chr8	sragcm37_ss	exon	83370415	83370487	0.00705218998462278	+	.	gene_id "sragcm37_gene_21464"; transcript_id "sragcm37_gene_21464_tx_7"; exon_id "chr8_83370415_83370487_+"; exonnum "5"; txlen "566";
chr8	sragcm37_ss	exon	83370623	83370740	0.00758863286835496	+	.	gene_id "sragcm37_gene_21464"; transcript_id "sragcm37_gene_21464_tx_6"; exon_id "chr8_83370623_83370740_+"; exonnum "5"; txlen "611";
chr8	HAVANA	exon	83474245	83475077	0	+	.	gene_id "ENSMUSG00000109893.2"; transcript_id "ENSMUST00000211321.2"; gene_type "processed_pseudogene"; gene_name "Gm9655"; transcript_type "processed_pseudogene"; transcript_name "Gm9655-201"; exon_number 1; exon_id "ENSMUSE00001386189.2"; level 2; transcript_support_level "NA"; mgi_id "MGI:3780063"; ont "PGO:0000004"; tag "basic"; tag "Ensembl_canonical"; tag "GENCODE_Primary"; havana_gene "OTTMUSG00000061381.1"; havana_transcript "OTTMUST00000149770.1";
chr8	HAVANA	gene	83474245	83484616	0	+	.	gene_id "ENSMUSG00000109893.2"; gene_type "processed_pseudogene"; gene_name "Gm9655"; level 2; mgi_id "MGI:3780063"; havana_gene "OTTMUSG00000061381.1";
chr8	HAVANA	transcript	83474245	83484616	0	+	.	gene_id "ENSMUSG00000109893.2"; transcript_id "ENSMUST00000211321.2"; gene_type "processed_pseudogene"; gene_name "Gm9655"; transcript_type "processed_pseudogene"; transcript_name "Gm9655-201"; level 2; transcript_support_level "NA"; mgi_id "MGI:3780063"; ont "PGO:0000004"; tag "basic"; tag "Ensembl_canonical"; tag "GENCODE_Primary"; havana_gene "OTTMUSG00000061381.1"; havana_transcript "OTTMUST00000149770.1";
chr8	HAVANA	exon	83481932	83482318	0	+	.	gene_id "ENSMUSG00000109893.2"; transcript_id "ENSMUST00000211321.2"; gene_type "processed_pseudogene"; gene_name "Gm9655"; transcript_type "processed_pseudogene"; transcript_name "Gm9655-201"; exon_number 2; exon_id "ENSMUSE00001388952.2"; level 2; transcript_support_level "NA"; mgi_id "MGI:3780063"; ont "PGO:0000004"; tag "basic"; tag "Ensembl_canonical"; tag "GENCODE_Primary"; havana_gene "OTTMUSG00000061381.1"; havana_transcript "OTTMUST00000149770.1";
chr8	HAVANA	exon	83484553	83484616	0	+	.	gene_id "ENSMUSG00000109893.2"; transcript_id "ENSMUST00000211321.2"; gene_type "processed_pseudogene"; gene_name "Gm9655"; transcript_type "processed_pseudogene"; transcript_name "Gm9655-201"; exon_number 3; exon_id "ENSMUSE00001384674.2"; level 2; transcript_support_level "NA"; mgi_id "MGI:3780063"; ont "PGO:0000004"; tag "basic"; tag "Ensembl_canonical"; tag "GENCODE_Primary"; havana_gene "OTTMUSG00000061381.1"; havana_transcript "OTTMUST00000149770.1";
chr8	HAVANA	exon	83501380	83501523	0	+	.	gene_id "ENSMUSG00000127192.1"; transcript_id "ENSMUST00000280422.1"; gene_type "lncRNA"; gene_name "ENSMUSG00000127192"; transcript_type "lncRNA"; transcript_name "ENSMUST00000280422"; exon_number 1; exon_id "ENSMUSE00001555788.1"; level 2; tag "basic"; tag "Ensembl_canonical"; tag "GENCODE_Primary"; tag "TAGENE";
chr8	HAVANA	gene	83501380	83519522	0	+	.	gene_id "ENSMUSG00000127192.1"; gene_type "lncRNA"; gene_name "ENSMUSG00000127192"; level 2;
chr8	HAVANA	transcript	83501380	83519522	0	+	.	gene_id "ENSMUSG00000127192.1"; transcript_id "ENSMUST00000280422.1"; gene_type "lncRNA"; gene_name "ENSMUSG00000127192"; transcript_type "lncRNA"; transcript_name "ENSMUST00000280422"; level 2; tag "basic"; tag "Ensembl_canonical"; tag "GENCODE_Primary"; tag "TAGENE";
chr8	HAVANA	exon	83501384	83501452	0	+	.	gene_id "ENSMUSG00000127192.1"; transcript_id "ENSMUST00000280423.1"; gene_type "lncRNA"; gene_name "ENSMUSG00000127192"; transcript_type "lncRNA"; transcript_name "ENSMUST00000280423"; exon_number 1; exon_id "ENSMUSE00001555791.1"; level 2; tag "TAGENE";
chr8	HAVANA	exon	83501384	83501523	0	+	.	gene_id "ENSMUSG00000127192.1"; transcript_id "ENSMUST00000280424.1"; gene_type "lncRNA"; gene_name "ENSMUSG00000127192"; transcript_type "lncRNA"; transcript_name "ENSMUST00000280424"; exon_number 1; exon_id "ENSMUSE00001555787.1"; level 2; tag "basic"; tag "TAGENE";
chr8	ENSEMBL_gcm37	exon	83501384	83501523	0.410323604008113	+	.	gene_id "ENSMUSG00000127192.1"; transcript_id "ENSMUSG00000127192.1_tx_1"; exon_id "chr8_83501384_83501523_+"; exonnum "1"; txlen "519";
chr8	HAVANA	transcript	83501384	83519518	0	+	.	gene_id "ENSMUSG00000127192.1"; transcript_id "ENSMUST00000280423.1"; gene_type "lncRNA"; gene_name "ENSMUSG00000127192"; transcript_type "lncRNA"; transcript_name "ENSMUST00000280423"; level 2; tag "TAGENE";
chr8	HAVANA	transcript	83501384	83519518	0	+	.	gene_id "ENSMUSG00000127192.1"; transcript_id "ENSMUST00000280424.1"; gene_type "lncRNA"; gene_name "ENSMUSG00000127192"; transcript_type "lncRNA"; transcript_name "ENSMUST00000280424"; level 2; tag "basic"; tag "TAGENE";
chr8	HAVANA	transcript	83501424	83502085	0	+	.	gene_id "ENSMUSG00000127192.1"; transcript_id "ENSMUST00000280425.1"; gene_type "lncRNA"; gene_name "ENSMUSG00000127192"; transcript_type "lncRNA"; transcript_name "ENSMUST00000280425"; level 2; tag "basic"; tag "TAGENE";
chr8	HAVANA	exon	83501424	83502085	0	+	.	gene_id "ENSMUSG00000127192.1"; transcript_id "ENSMUST00000280425.1"; gene_type "lncRNA"; gene_name "ENSMUSG00000127192"; transcript_type "lncRNA"; transcript_name "ENSMUST00000280425"; exon_number 1; exon_id "ENSMUSE00001555786.1"; level 2; tag "basic"; tag "TAGENE";
chr8	sragcm37_ss	exon	83503959	83504337	0.410323604008113	+	.	gene_id "ENSMUSG00000127192.1"; transcript_id "ENSMUSG00000127192.1_tx_1"; exon_id "chr8_83503959_83504337_+"; exonnum "2"; txlen "519";
chr8	HAVANA	exon	83519244	83519518	0	+	.	gene_id "ENSMUSG00000127192.1"; transcript_id "ENSMUST00000280423.1"; gene_type "lncRNA"; gene_name "ENSMUSG00000127192"; transcript_type "lncRNA"; transcript_name "ENSMUST00000280423"; exon_number 2; exon_id "ENSMUSE00001555790.1"; level 2; tag "TAGENE";
chr8	HAVANA	exon	83519244	83519518	0	+	.	gene_id "ENSMUSG00000127192.1"; transcript_id "ENSMUST00000280424.1"; gene_type "lncRNA"; gene_name "ENSMUSG00000127192"; transcript_type "lncRNA"; transcript_name "ENSMUST00000280424"; exon_number 2; exon_id "ENSMUSE00001555790.1"; level 2; tag "basic"; tag "TAGENE";
chr8	HAVANA	exon	83519279	83519522	0	+	.	gene_id "ENSMUSG00000127192.1"; transcript_id "ENSMUST00000280422.1"; gene_type "lncRNA"; gene_name "ENSMUSG00000127192"; transcript_type "lncRNA"; transcript_name "ENSMUST00000280422"; exon_number 2; exon_id "ENSMUSE00001555789.1"; level 2; tag "basic"; tag "Ensembl_canonical"; tag "GENCODE_Primary"; tag "TAGENE";
chr8	HAVANA	UTR	83589985	83590638	0	+	.	gene_id "ENSMUSG00000047747.11"; transcript_id "ENSMUST00000078525.7"; gene_type "protein_coding"; gene_name "Rnf150"; transcript_type "protein_coding"; transcript_name "Rnf150-201"; exon_number 1; exon_id "ENSMUSE00000606797.3"; level 2; protein_id "ENSMUSP00000077610.6"; transcript_support_level "1"; mgi_id "MGI:2443860"; tag "basic"; tag "Ensembl_canonical"; tag "GENCODE_Primary"; tag "appris_principal_1"; tag "CCDS"; ccdsid "CCDS40402.1"; havana_gene "OTTMUSG00000061392.1"; havana_transcript "OTTMUST00000149799.1";
chr8	HAVANA	exon	83589985	83591119	0	+	.	gene_id "ENSMUSG00000047747.11"; transcript_id "ENSMUST00000078525.7"; gene_type "protein_coding"; gene_name "Rnf150"; transcript_type "protein_coding"; transcript_name "Rnf150-201"; exon_number 1; exon_id "ENSMUSE00000606797.3"; level 2; protein_id "ENSMUSP00000077610.6"; transcript_support_level "1"; mgi_id "MGI:2443860"; tag "basic"; tag "Ensembl_canonical"; tag "GENCODE_Primary"; tag "appris_principal_1"; tag "CCDS"; ccdsid "CCDS40402.1"; havana_gene "OTTMUSG00000061392.1"; havana_transcript "OTTMUST00000149799.1";
chr8	HAVANA	gene	83589985	83817897	0	+	.	gene_id "ENSMUSG00000047747.11"; gene_type "protein_coding"; gene_name "Rnf150"; level 2; mgi_id "MGI:2443860"; havana_gene "OTTMUSG00000061392.1";
chr8	HAVANA	transcript	83589985	83817897	0	+	.	gene_id "ENSMUSG00000047747.11"; transcript_id "ENSMUST00000078525.7"; gene_type "protein_coding"; gene_name "Rnf150"; transcript_type "protein_coding"; transcript_name "Rnf150-201"; level 2; protein_id "ENSMUSP00000077610.6"; transcript_support_level "1"; mgi_id "MGI:2443860"; tag "basic"; tag "Ensembl_canonical"; tag "GENCODE_Primary"; tag "appris_principal_1"; tag "CCDS"; ccdsid "CCDS40402.1"; havana_gene "OTTMUSG00000061392.1"; havana_transcript "OTTMUST00000149799.1";
chr8	HAVANA	exon	83590101	83591119	0	+	.	gene_id "ENSMUSG00000047747.11"; transcript_id "ENSMUST00000211020.2"; gene_type "protein_coding"; gene_name "Rnf150"; transcript_type "protein_coding_CDS_not_defined"; transcript_name "Rnf150-202"; exon_number 1; exon_id "ENSMUSE00001385795.2"; level 2; transcript_support_level "1"; mgi_id "MGI:2443860"; havana_gene "OTTMUSG00000061392.1"; havana_transcript "OTTMUST00000150052.1";
chr8	HAVANA	transcript	83590101	83721265	0	+	.	gene_id "ENSMUSG00000047747.11"; transcript_id "ENSMUST00000211020.2"; gene_type "protein_coding"; gene_name "Rnf150"; transcript_type "protein_coding_CDS_not_defined"; transcript_name "Rnf150-202"; level 2; transcript_support_level "1"; mgi_id "MGI:2443860"; havana_gene "OTTMUSG00000061392.1"; havana_transcript "OTTMUST00000150052.1";
chr8	HAVANA	exon	83590443	83590521	0	+	.	gene_id "ENSMUSG00000047747.11"; transcript_id "ENSMUST00000211714.2"; gene_type "protein_coding"; gene_name "Rnf150"; transcript_type "protein_coding_CDS_not_defined"; transcript_name "Rnf150-203"; exon_number 1; exon_id "ENSMUSE00001382574.2"; level 2; transcript_support_level "1"; mgi_id "MGI:2443860"; havana_gene "OTTMUSG00000061392.1"; havana_transcript "OTTMUST00000149800.1";
chr8	ENSEMBL_gcm37	exon	83590443	83590521	0.141121599042545	+	.	gene_id "ENSMUSG00000047747.11"; transcript_id "ENSMUSG00000047747.11_tx_10"; exon_id "chr8_83590443_83590521_+"; exonnum "1"; txlen "9038";
chr8	ENSEMBL_gcm37	exon	83590443	83590521	0.224458358692919	+	.	gene_id "ENSMUSG00000047747.11"; transcript_id "ENSMUSG00000047747.11_tx_7"; exon_id "chr8_83590443_83590521_+"; exonnum "1"; txlen "1276";
chr8	HAVANA	transcript	83590443	83637358	0	+	.	gene_id "ENSMUSG00000047747.11"; transcript_id "ENSMUST00000211714.2"; gene_type "protein_coding"; gene_name "Rnf150"; transcript_type "protein_coding_CDS_not_defined"; transcript_name "Rnf150-203"; level 2; transcript_support_level "1"; mgi_id "MGI:2443860"; havana_gene "OTTMUSG00000061392.1"; havana_transcript "OTTMUST00000149800.1";
chr8	HAVANA	start_codon	83590639	83590641	0	+	0	gene_id "ENSMUSG00000047747.11"; transcript_id "ENSMUST00000078525.7"; gene_type "protein_coding"; gene_name "Rnf150"; transcript_type "protein_coding"; transcript_name "Rnf150-201"; exon_number 1; exon_id "ENSMUSE00000606797.3"; level 2; protein_id "ENSMUSP00000077610.6"; transcript_support_level "1"; mgi_id "MGI:2443860"; tag "basic"; tag "Ensembl_canonical"; tag "GENCODE_Primary"; tag "appris_principal_1"; tag "CCDS"; ccdsid "CCDS40402.1"; havana_gene "OTTMUSG00000061392.1"; havana_transcript "OTTMUST00000149799.1";
chr8	HAVANA	CDS	83590639	83591119	0	+	0	gene_id "ENSMUSG00000047747.11"; transcript_id "ENSMUST00000078525.7"; gene_type "protein_coding"; gene_name "Rnf150"; transcript_type "protein_coding"; transcript_name "Rnf150-201"; exon_number 1; exon_id "ENSMUSE00000606797.3"; level 2; protein_id "ENSMUSP00000077610.6"; transcript_support_level "1"; mgi_id "MGI:2443860"; tag "basic"; tag "Ensembl_canonical"; tag "GENCODE_Primary"; tag "appris_principal_1"; tag "CCDS"; ccdsid "CCDS40402.1"; havana_gene "OTTMUSG00000061392.1"; havana_transcript "OTTMUST00000149799.1";
chr8	HAVANA	exon	83590747	83591119	0	+	.	gene_id "ENSMUSG00000047747.11"; transcript_id "ENSMUST00000211714.2"; gene_type "protein_coding"; gene_name "Rnf150"; transcript_type "protein_coding_CDS_not_defined"; transcript_name "Rnf150-203"; exon_number 2; exon_id "ENSMUSE00001386675.2"; level 2; transcript_support_level "1"; mgi_id "MGI:2443860"; havana_gene "OTTMUSG00000061392.1"; havana_transcript "OTTMUST00000149800.1";
chr8	ENSEMBL_gcm37	exon	83590747	83591119	0.141121599042545	+	.	gene_id "ENSMUSG00000047747.11"; transcript_id "ENSMUSG00000047747.11_tx_10"; exon_id "chr8_83590747_83591119_+"; exonnum "2"; txlen "9038";
chr8	ENSEMBL_gcm37	exon	83590747	83591119	0.124715063353618	+	.	gene_id "ENSMUSG00000047747.11"; transcript_id "ENSMUSG00000047747.11_tx_11"; exon_id "chr8_83590747_83591119_+"; exonnum "1"; txlen "1355";
chr8	ENSEMBL_gcm37	exon	83590747	83591119	0.538908855104044	+	.	gene_id "ENSMUSG00000047747.11"; transcript_id "ENSMUSG00000047747.11_tx_6"; exon_id "chr8_83590747_83591119_+"; exonnum "1"; txlen "616";
chr8	ENSEMBL_gcm37	exon	83590747	83591119	0.224458358692919	+	.	gene_id "ENSMUSG00000047747.11"; transcript_id "ENSMUSG00000047747.11_tx_7"; exon_id "chr8_83590747_83591119_+"; exonnum "2"; txlen "1276";
chr8	ENSEMBL_gcm37	exon	83590747	83591119	0.148687545655416	+	.	gene_id "ENSMUSG00000047747.11"; transcript_id "ENSMUSG00000047747.11_tx_9"; exon_id "chr8_83590747_83591119_+"; exonnum "1"; txlen "8862";
chr8	sragcm37_ss	exon	83618904	83619146	0.538908855104044	+	.	gene_id "ENSMUSG00000047747.11"; transcript_id "ENSMUSG00000047747.11_tx_6"; exon_id "chr8_83618904_83619146_+"; exonnum "2"; txlen "616";
chr8	HAVANA	exon	83630637	83630747	0	+	.	gene_id "ENSMUSG00000047747.11"; transcript_id "ENSMUST00000211714.2"; gene_type "protein_coding"; gene_name "Rnf150"; transcript_type "protein_coding_CDS_not_defined"; transcript_name "Rnf150-203"; exon_number 3; exon_id "ENSMUSE00001382382.2"; level 2; transcript_support_level "1"; mgi_id "MGI:2443860"; havana_gene "OTTMUSG00000061392.1"; havana_transcript "OTTMUST00000149800.1";
chr8	HAVANA	exon	83633949	83637358	0	+	.	gene_id "ENSMUSG00000047747.11"; transcript_id "ENSMUST00000211714.2"; gene_type "protein_coding"; gene_name "Rnf150"; transcript_type "protein_coding_CDS_not_defined"; transcript_name "Rnf150-203"; exon_number 4; exon_id "ENSMUSE00001385095.2"; level 2; transcript_support_level "1"; mgi_id "MGI:2443860"; havana_gene "OTTMUSG00000061392.1"; havana_transcript "OTTMUST00000149800.1";
chr8	sragcm37_ss	exon	83636860	83637683	0.224458358692919	+	.	gene_id "ENSMUSG00000047747.11"; transcript_id "ENSMUSG00000047747.11_tx_7"; exon_id "chr8_83636860_83637683_+"; exonnum "3"; txlen "1276";
chr8	sragcm37_es	exon	83643817	83643949	2.59669449523144	+	.	gene_id "ENSMUSG00000047747.11"; transcript_id "ENSMUSG00000047747.11_tx_1"; exon_id "chr8_83643817_83643949_+"; exonnum "1"; txlen "8680";
chr8	sragcm37_es	exon	83643817	83643949	0.0993844961974853	+	.	gene_id "ENSMUSG00000047747.11"; transcript_id "ENSMUSG00000047747.11_tx_12"; exon_id "chr8_83643817_83643949_+"; exonnum "1"; txlen "8429";
chr8	HAVANA	gene	83679141	83680029	0	+	.	gene_id "ENSMUSG00000109600.2"; gene_type "processed_pseudogene"; gene_name "Gm18212"; level 2; mgi_id "MGI:5010397"; havana_gene "OTTMUSG00000061384.1";
chr8	HAVANA	transcript	83679141	83680029	0	+	.	gene_id "ENSMUSG00000109600.2"; transcript_id "ENSMUST00000211678.2"; gene_type "processed_pseudogene"; gene_name "Gm18212"; transcript_type "processed_pseudogene"; transcript_name "Gm18212-201"; level 2; transcript_support_level "NA"; mgi_id "MGI:5010397"; ont "PGO:0000004"; tag "basic"; tag "Ensembl_canonical"; tag "GENCODE_Primary"; havana_gene "OTTMUSG00000061384.1"; havana_transcript "OTTMUST00000149779.1";
chr8	HAVANA	exon	83679141	83680029	0	+	.	gene_id "ENSMUSG00000109600.2"; transcript_id "ENSMUST00000211678.2"; gene_type "processed_pseudogene"; gene_name "Gm18212"; transcript_type "processed_pseudogene"; transcript_name "Gm18212-201"; exon_number 1; exon_id "ENSMUSE00001383451.2"; level 2; transcript_support_level "NA"; mgi_id "MGI:5010397"; ont "PGO:0000004"; tag "basic"; tag "Ensembl_canonical"; tag "GENCODE_Primary"; havana_gene "OTTMUSG00000061384.1"; havana_transcript "OTTMUST00000149779.1";
chr8	sragcm37_es	exon	83695294	83695440	0.909524674871238	+	.	gene_id "ENSMUSG00000047747.11"; transcript_id "ENSMUSG00000047747.11_tx_3"; exon_id "chr8_83695294_83695440_+"; exonnum "1"; txlen "8694";
chr8	HAVANA	exon	83716976	83717226	0	+	.	gene_id "ENSMUSG00000047747.11"; transcript_id "ENSMUST00000078525.7"; gene_type "protein_coding"; gene_name "Rnf150"; transcript_type "protein_coding"; transcript_name "Rnf150-201"; exon_number 2; exon_id "ENSMUSE00000581558.4"; level 2; protein_id "ENSMUSP00000077610.6"; transcript_support_level "1"; mgi_id "MGI:2443860"; tag "basic"; tag "Ensembl_canonical"; tag "GENCODE_Primary"; tag "appris_principal_1"; tag "CCDS"; ccdsid "CCDS40402.1"; havana_gene "OTTMUSG00000061392.1"; havana_transcript "OTTMUST00000149799.1";
chr8	HAVANA	CDS	83716976	83717226	0	+	2	gene_id "ENSMUSG00000047747.11"; transcript_id "ENSMUST00000078525.7"; gene_type "protein_coding"; gene_name "Rnf150"; transcript_type "protein_coding"; transcript_name "Rnf150-201"; exon_number 2; exon_id "ENSMUSE00000581558.4"; level 2; protein_id "ENSMUSP00000077610.6"; transcript_support_level "1"; mgi_id "MGI:2443860"; tag "basic"; tag "Ensembl_canonical"; tag "GENCODE_Primary"; tag "appris_principal_1"; tag "CCDS"; ccdsid "CCDS40402.1"; havana_gene "OTTMUSG00000061392.1"; havana_transcript "OTTMUST00000149799.1";
chr8	ENSEMBL_gcm37	exon	83716976	83717226	2.59669449523144	+	.	gene_id "ENSMUSG00000047747.11"; transcript_id "ENSMUSG00000047747.11_tx_1"; exon_id "chr8_83716976_83717226_+"; exonnum "2"; txlen "8680";
chr8	ENSEMBL_gcm37	exon	83716976	83717226	0.141121599042545	+	.	gene_id "ENSMUSG00000047747.11"; transcript_id "ENSMUSG00000047747.11_tx_10"; exon_id "chr8_83716976_83717226_+"; exonnum "3"; txlen "9038";
chr8	ENSEMBL_gcm37	exon	83716976	83717226	0.124715063353618	+	.	gene_id "ENSMUSG00000047747.11"; transcript_id "ENSMUSG00000047747.11_tx_11"; exon_id "chr8_83716976_83717226_+"; exonnum "2"; txlen "1355";
chr8	ENSEMBL_gcm37	exon	83716976	83717226	0.909524674871238	+	.	gene_id "ENSMUSG00000047747.11"; transcript_id "ENSMUSG00000047747.11_tx_3"; exon_id "chr8_83716976_83717226_+"; exonnum "2"; txlen "8694";
chr8	ENSEMBL_gcm37	exon	83716976	83717226	0.148687545655416	+	.	gene_id "ENSMUSG00000047747.11"; transcript_id "ENSMUSG00000047747.11_tx_9"; exon_id "chr8_83716976_83717226_+"; exonnum "2"; txlen "8862";
chr8	HAVANA	exon	83716976	83721265	0	+	.	gene_id "ENSMUSG00000047747.11"; transcript_id "ENSMUST00000211020.2"; gene_type "protein_coding"; gene_name "Rnf150"; transcript_type "protein_coding_CDS_not_defined"; transcript_name "Rnf150-202"; exon_number 2; exon_id "ENSMUSE00001388605.2"; level 2; transcript_support_level "1"; mgi_id "MGI:2443860"; havana_gene "OTTMUSG00000061392.1"; havana_transcript "OTTMUST00000150052.1";
chr8	sragcm37_es	exon	83727382	83727438	0.082883766064526	+	.	gene_id "ENSMUSG00000047747.11"; transcript_id "ENSMUSG00000047747.11_tx_13"; exon_id "chr8_83727382_83727438_+"; exonnum "1"; txlen "8392";
chr8	sragcm37_mid	exon	83728395	83728433	0.141121599042545	+	.	gene_id "ENSMUSG00000047747.11"; transcript_id "ENSMUSG00000047747.11_tx_10"; exon_id "chr8_83728395_83728433_+"; exonnum "4"; txlen "9038";
chr8	sragcm37_mid	exon	83728395	83728433	0.082883766064526	+	.	gene_id "ENSMUSG00000047747.11"; transcript_id "ENSMUSG00000047747.11_tx_13"; exon_id "chr8_83728395_83728433_+"; exonnum "2"; txlen "8392";
chr8	sragcm37_mid	exon	83728395	83728433	0.148687545655416	+	.	gene_id "ENSMUSG00000047747.11"; transcript_id "ENSMUSG00000047747.11_tx_9"; exon_id "chr8_83728395_83728433_+"; exonnum "3"; txlen "8862";
chr8	HAVANA	exon	83730204	83730275	0	+	.	gene_id "ENSMUSG00000047747.11"; transcript_id "ENSMUST00000078525.7"; gene_type "protein_coding"; gene_name "Rnf150"; transcript_type "protein_coding"; transcript_name "Rnf150-201"; exon_number 3; exon_id "ENSMUSE00000681788.2"; level 2; protein_id "ENSMUSP00000077610.6"; transcript_support_level "1"; mgi_id "MGI:2443860"; tag "basic"; tag "Ensembl_canonical"; tag "GENCODE_Primary"; tag "appris_principal_1"; tag "CCDS"; ccdsid "CCDS40402.1"; havana_gene "OTTMUSG00000061392.1"; havana_transcript "OTTMUST00000149799.1";
chr8	HAVANA	CDS	83730204	83730275	0	+	0	gene_id "ENSMUSG00000047747.11"; transcript_id "ENSMUST00000078525.7"; gene_type "protein_coding"; gene_name "Rnf150"; transcript_type "protein_coding"; transcript_name "Rnf150-201"; exon_number 3; exon_id "ENSMUSE00000681788.2"; level 2; protein_id "ENSMUSP00000077610.6"; transcript_support_level "1"; mgi_id "MGI:2443860"; tag "basic"; tag "Ensembl_canonical"; tag "GENCODE_Primary"; tag "appris_principal_1"; tag "CCDS"; ccdsid "CCDS40402.1"; havana_gene "OTTMUSG00000061392.1"; havana_transcript "OTTMUST00000149799.1";
chr8	ENSEMBL_gcm37	exon	83730204	83730275	2.59669449523144	+	.	gene_id "ENSMUSG00000047747.11"; transcript_id "ENSMUSG00000047747.11_tx_1"; exon_id "chr8_83730204_83730275_+"; exonnum "3"; txlen "8680";
chr8	ENSEMBL_gcm37	exon	83730204	83730275	0.141121599042545	+	.	gene_id "ENSMUSG00000047747.11"; transcript_id "ENSMUSG00000047747.11_tx_10"; exon_id "chr8_83730204_83730275_+"; exonnum "5"; txlen "9038";
chr8	ENSEMBL_gcm37	exon	83730204	83730275	0.124715063353618	+	.	gene_id "ENSMUSG00000047747.11"; transcript_id "ENSMUSG00000047747.11_tx_11"; exon_id "chr8_83730204_83730275_+"; exonnum "3"; txlen "1355";
chr8	ENSEMBL_gcm37	exon	83730204	83730275	0.0993844961974853	+	.	gene_id "ENSMUSG00000047747.11"; transcript_id "ENSMUSG00000047747.11_tx_12"; exon_id "chr8_83730204_83730275_+"; exonnum "2"; txlen "8429";
chr8	ENSEMBL_gcm37	exon	83730204	83730275	0.082883766064526	+	.	gene_id "ENSMUSG00000047747.11"; transcript_id "ENSMUSG00000047747.11_tx_13"; exon_id "chr8_83730204_83730275_+"; exonnum "3"; txlen "8392";
chr8	ENSEMBL_gcm37	exon	83730204	83730275	0.909524674871238	+	.	gene_id "ENSMUSG00000047747.11"; transcript_id "ENSMUSG00000047747.11_tx_3"; exon_id "chr8_83730204_83730275_+"; exonnum "3"; txlen "8694";
chr8	ENSEMBL_gcm37	exon	83730204	83730275	0.148687545655416	+	.	gene_id "ENSMUSG00000047747.11"; transcript_id "ENSMUSG00000047747.11_tx_9"; exon_id "chr8_83730204_83730275_+"; exonnum "4"; txlen "8862";
chr8	HAVANA	exon	83732959	83733041	0	+	.	gene_id "ENSMUSG00000047747.11"; transcript_id "ENSMUST00000078525.7"; gene_type "protein_coding"; gene_name "Rnf150"; transcript_type "protein_coding"; transcript_name "Rnf150-201"; exon_number 4; exon_id "ENSMUSE00000681787.2"; level 2; protein_id "ENSMUSP00000077610.6"; transcript_support_level "1"; mgi_id "MGI:2443860"; tag "basic"; tag "Ensembl_canonical"; tag "GENCODE_Primary"; tag "appris_principal_1"; tag "CCDS"; ccdsid "CCDS40402.1"; havana_gene "OTTMUSG00000061392.1"; havana_transcript "OTTMUST00000149799.1";
chr8	HAVANA	CDS	83732959	83733041	0	+	0	gene_id "ENSMUSG00000047747.11"; transcript_id "ENSMUST00000078525.7"; gene_type "protein_coding"; gene_name "Rnf150"; transcript_type "protein_coding"; transcript_name "Rnf150-201"; exon_number 4; exon_id "ENSMUSE00000681787.2"; level 2; protein_id "ENSMUSP00000077610.6"; transcript_support_level "1"; mgi_id "MGI:2443860"; tag "basic"; tag "Ensembl_canonical"; tag "GENCODE_Primary"; tag "appris_principal_1"; tag "CCDS"; ccdsid "CCDS40402.1"; havana_gene "OTTMUSG00000061392.1"; havana_transcript "OTTMUST00000149799.1";
chr8	ENSEMBL_gcm37	exon	83732959	83733041	2.59669449523144	+	.	gene_id "ENSMUSG00000047747.11"; transcript_id "ENSMUSG00000047747.11_tx_1"; exon_id "chr8_83732959_83733041_+"; exonnum "4"; txlen "8680";
chr8	ENSEMBL_gcm37	exon	83732959	83733041	0.141121599042545	+	.	gene_id "ENSMUSG00000047747.11"; transcript_id "ENSMUSG00000047747.11_tx_10"; exon_id "chr8_83732959_83733041_+"; exonnum "6"; txlen "9038";
chr8	ENSEMBL_gcm37	exon	83732959	83733041	0.124715063353618	+	.	gene_id "ENSMUSG00000047747.11"; transcript_id "ENSMUSG00000047747.11_tx_11"; exon_id "chr8_83732959_83733041_+"; exonnum "4"; txlen "1355";
chr8	ENSEMBL_gcm37	exon	83732959	83733041	0.0993844961974853	+	.	gene_id "ENSMUSG00000047747.11"; transcript_id "ENSMUSG00000047747.11_tx_12"; exon_id "chr8_83732959_83733041_+"; exonnum "3"; txlen "8429";
chr8	ENSEMBL_gcm37	exon	83732959	83733041	0.082883766064526	+	.	gene_id "ENSMUSG00000047747.11"; transcript_id "ENSMUSG00000047747.11_tx_13"; exon_id "chr8_83732959_83733041_+"; exonnum "4"; txlen "8392";
chr8	ENSEMBL_gcm37	exon	83732959	83733041	0.909524674871238	+	.	gene_id "ENSMUSG00000047747.11"; transcript_id "ENSMUSG00000047747.11_tx_3"; exon_id "chr8_83732959_83733041_+"; exonnum "4"; txlen "8694";
chr8	ENSEMBL_gcm37	exon	83732959	83733041	0.148687545655416	+	.	gene_id "ENSMUSG00000047747.11"; transcript_id "ENSMUSG00000047747.11_tx_9"; exon_id "chr8_83732959_83733041_+"; exonnum "5"; txlen "8862";
chr8	HAVANA	exon	83762654	83762750	0	+	.	gene_id "ENSMUSG00000047747.11"; transcript_id "ENSMUST00000078525.7"; gene_type "protein_coding"; gene_name "Rnf150"; transcript_type "protein_coding"; transcript_name "Rnf150-201"; exon_number 5; exon_id "ENSMUSE00000681785.2"; level 2; protein_id "ENSMUSP00000077610.6"; transcript_support_level "1"; mgi_id "MGI:2443860"; tag "basic"; tag "Ensembl_canonical"; tag "GENCODE_Primary"; tag "appris_principal_1"; tag "CCDS"; ccdsid "CCDS40402.1"; havana_gene "OTTMUSG00000061392.1"; havana_transcript "OTTMUST00000149799.1";
chr8	HAVANA	CDS	83762654	83762750	0	+	1	gene_id "ENSMUSG00000047747.11"; transcript_id "ENSMUST00000078525.7"; gene_type "protein_coding"; gene_name "Rnf150"; transcript_type "protein_coding"; transcript_name "Rnf150-201"; exon_number 5; exon_id "ENSMUSE00000681785.2"; level 2; protein_id "ENSMUSP00000077610.6"; transcript_support_level "1"; mgi_id "MGI:2443860"; tag "basic"; tag "Ensembl_canonical"; tag "GENCODE_Primary"; tag "appris_principal_1"; tag "CCDS"; ccdsid "CCDS40402.1"; havana_gene "OTTMUSG00000061392.1"; havana_transcript "OTTMUST00000149799.1";
chr8	ENSEMBL_gcm37	exon	83762654	83762750	2.59669449523144	+	.	gene_id "ENSMUSG00000047747.11"; transcript_id "ENSMUSG00000047747.11_tx_1"; exon_id "chr8_83762654_83762750_+"; exonnum "5"; txlen "8680";
chr8	ENSEMBL_gcm37	exon	83762654	83762750	0.141121599042545	+	.	gene_id "ENSMUSG00000047747.11"; transcript_id "ENSMUSG00000047747.11_tx_10"; exon_id "chr8_83762654_83762750_+"; exonnum "7"; txlen "9038";
chr8	ENSEMBL_gcm37	exon	83762654	83762750	0.124715063353618	+	.	gene_id "ENSMUSG00000047747.11"; transcript_id "ENSMUSG00000047747.11_tx_11"; exon_id "chr8_83762654_83762750_+"; exonnum "5"; txlen "1355";
chr8	ENSEMBL_gcm37	exon	83762654	83762750	0.0993844961974853	+	.	gene_id "ENSMUSG00000047747.11"; transcript_id "ENSMUSG00000047747.11_tx_12"; exon_id "chr8_83762654_83762750_+"; exonnum "4"; txlen "8429";
chr8	ENSEMBL_gcm37	exon	83762654	83762750	0.082883766064526	+	.	gene_id "ENSMUSG00000047747.11"; transcript_id "ENSMUSG00000047747.11_tx_13"; exon_id "chr8_83762654_83762750_+"; exonnum "5"; txlen "8392";
chr8	ENSEMBL_gcm37	exon	83762654	83762750	0.909524674871238	+	.	gene_id "ENSMUSG00000047747.11"; transcript_id "ENSMUSG00000047747.11_tx_3"; exon_id "chr8_83762654_83762750_+"; exonnum "5"; txlen "8694";
chr8	HAVANA	exon	83769201	83769411	0	+	.	gene_id "ENSMUSG00000047747.11"; transcript_id "ENSMUST00000078525.7"; gene_type "protein_coding"; gene_name "Rnf150"; transcript_type "protein_coding"; transcript_name "Rnf150-201"; exon_number 6; exon_id "ENSMUSE00000681784.2"; level 2; protein_id "ENSMUSP00000077610.6"; transcript_support_level "1"; mgi_id "MGI:2443860"; tag "basic"; tag "Ensembl_canonical"; tag "GENCODE_Primary"; tag "appris_principal_1"; tag "CCDS"; ccdsid "CCDS40402.1"; havana_gene "OTTMUSG00000061392.1"; havana_transcript "OTTMUST00000149799.1";
chr8	HAVANA	CDS	83769201	83769411	0	+	0	gene_id "ENSMUSG00000047747.11"; transcript_id "ENSMUST00000078525.7"; gene_type "protein_coding"; gene_name "Rnf150"; transcript_type "protein_coding"; transcript_name "Rnf150-201"; exon_number 6; exon_id "ENSMUSE00000681784.2"; level 2; protein_id "ENSMUSP00000077610.6"; transcript_support_level "1"; mgi_id "MGI:2443860"; tag "basic"; tag "Ensembl_canonical"; tag "GENCODE_Primary"; tag "appris_principal_1"; tag "CCDS"; ccdsid "CCDS40402.1"; havana_gene "OTTMUSG00000061392.1"; havana_transcript "OTTMUST00000149799.1";
chr8	ENSEMBL_gcm37	exon	83769201	83769411	2.59669449523144	+	.	gene_id "ENSMUSG00000047747.11"; transcript_id "ENSMUSG00000047747.11_tx_1"; exon_id "chr8_83769201_83769411_+"; exonnum "6"; txlen "8680";
chr8	ENSEMBL_gcm37	exon	83769201	83769411	0.141121599042545	+	.	gene_id "ENSMUSG00000047747.11"; transcript_id "ENSMUSG00000047747.11_tx_10"; exon_id "chr8_83769201_83769411_+"; exonnum "8"; txlen "9038";
chr8	ENSEMBL_gcm37	exon	83769201	83769411	0.124715063353618	+	.	gene_id "ENSMUSG00000047747.11"; transcript_id "ENSMUSG00000047747.11_tx_11"; exon_id "chr8_83769201_83769411_+"; exonnum "6"; txlen "1355";
chr8	ENSEMBL_gcm37	exon	83769201	83769411	0.0993844961974853	+	.	gene_id "ENSMUSG00000047747.11"; transcript_id "ENSMUSG00000047747.11_tx_12"; exon_id "chr8_83769201_83769411_+"; exonnum "5"; txlen "8429";
chr8	ENSEMBL_gcm37	exon	83769201	83769411	0.082883766064526	+	.	gene_id "ENSMUSG00000047747.11"; transcript_id "ENSMUSG00000047747.11_tx_13"; exon_id "chr8_83769201_83769411_+"; exonnum "6"; txlen "8392";
chr8	ENSEMBL_gcm37	exon	83769201	83769411	0.909524674871238	+	.	gene_id "ENSMUSG00000047747.11"; transcript_id "ENSMUSG00000047747.11_tx_3"; exon_id "chr8_83769201_83769411_+"; exonnum "6"; txlen "8694";
chr8	ENSEMBL_gcm37	exon	83769201	83769411	0.148687545655416	+	.	gene_id "ENSMUSG00000047747.11"; transcript_id "ENSMUSG00000047747.11_tx_9"; exon_id "chr8_83769201_83769411_+"; exonnum "6"; txlen "8862";
chr8	sragcm37_mid	exon	83787496	83787763	0.124715063353618	+	.	gene_id "ENSMUSG00000047747.11"; transcript_id "ENSMUSG00000047747.11_tx_11"; exon_id "chr8_83787496_83787763_+"; exonnum "7"; txlen "1355";
chr8	HAVANA	CDS	83810065	83810180	0	+	2	gene_id "ENSMUSG00000047747.11"; transcript_id "ENSMUST00000078525.7"; gene_type "protein_coding"; gene_name "Rnf150"; transcript_type "protein_coding"; transcript_name "Rnf150-201"; exon_number 7; exon_id "ENSMUSE00000681783.4"; level 2; protein_id "ENSMUSP00000077610.6"; transcript_support_level "1"; mgi_id "MGI:2443860"; tag "basic"; tag "Ensembl_canonical"; tag "GENCODE_Primary"; tag "appris_principal_1"; tag "CCDS"; ccdsid "CCDS40402.1"; havana_gene "OTTMUSG00000061392.1"; havana_transcript "OTTMUST00000149799.1";
chr8	HAVANA	exon	83810065	83817897	0	+	.	gene_id "ENSMUSG00000047747.11"; transcript_id "ENSMUST00000078525.7"; gene_type "protein_coding"; gene_name "Rnf150"; transcript_type "protein_coding"; transcript_name "Rnf150-201"; exon_number 7; exon_id "ENSMUSE00000681783.4"; level 2; protein_id "ENSMUSP00000077610.6"; transcript_support_level "1"; mgi_id "MGI:2443860"; tag "basic"; tag "Ensembl_canonical"; tag "GENCODE_Primary"; tag "appris_principal_1"; tag "CCDS"; ccdsid "CCDS40402.1"; havana_gene "OTTMUSG00000061392.1"; havana_transcript "OTTMUST00000149799.1";
chr8	ENSEMBL_gcm37	exon	83810065	83817897	2.59669449523144	+	.	gene_id "ENSMUSG00000047747.11"; transcript_id "ENSMUSG00000047747.11_tx_1"; exon_id "chr8_83810065_83817897_+"; exonnum "7"; txlen "8680";
chr8	ENSEMBL_gcm37	exon	83810065	83817897	0.141121599042545	+	.	gene_id "ENSMUSG00000047747.11"; transcript_id "ENSMUSG00000047747.11_tx_10"; exon_id "chr8_83810065_83817897_+"; exonnum "9"; txlen "9038";
```
