## Supplementary material for "Significantly Improved Mouse and Rat Genome Annotation Using Sequence Read Archive RNA-seq Data": mouse_SRA_GENCODE_M37.gtf: mouse_SRA_GENCODE_M37.gtf (part 1374 of 1572)

```
chr8	ENSEMBL_gcm37	exon	83810065	83817897	0.0993844961974853	+	.	gene_id "ENSMUSG00000047747.11"; transcript_id "ENSMUSG00000047747.11_tx_12"; exon_id "chr8_83810065_83817897_+"; exonnum "6"; txlen "8429";
chr8	ENSEMBL_gcm37	exon	83810065	83817897	0.082883766064526	+	.	gene_id "ENSMUSG00000047747.11"; transcript_id "ENSMUSG00000047747.11_tx_13"; exon_id "chr8_83810065_83817897_+"; exonnum "7"; txlen "8392";
chr8	ENSEMBL_gcm37	exon	83810065	83817897	0.909524674871238	+	.	gene_id "ENSMUSG00000047747.11"; transcript_id "ENSMUSG00000047747.11_tx_3"; exon_id "chr8_83810065_83817897_+"; exonnum "7"; txlen "8694";
chr8	ENSEMBL_gcm37	exon	83810065	83817897	0.148687545655416	+	.	gene_id "ENSMUSG00000047747.11"; transcript_id "ENSMUSG00000047747.11_tx_9"; exon_id "chr8_83810065_83817897_+"; exonnum "7"; txlen "8862";
chr8	HAVANA	stop_codon	83810181	83810183	0	+	0	gene_id "ENSMUSG00000047747.11"; transcript_id "ENSMUST00000078525.7"; gene_type "protein_coding"; gene_name "Rnf150"; transcript_type "protein_coding"; transcript_name "Rnf150-201"; exon_number 7; exon_id "ENSMUSE00000681783.4"; level 2; protein_id "ENSMUSP00000077610.6"; transcript_support_level "1"; mgi_id "MGI:2443860"; tag "basic"; tag "Ensembl_canonical"; tag "GENCODE_Primary"; tag "appris_principal_1"; tag "CCDS"; ccdsid "CCDS40402.1"; havana_gene "OTTMUSG00000061392.1"; havana_transcript "OTTMUST00000149799.1";
chr8	HAVANA	UTR	83810181	83817897	0	+	.	gene_id "ENSMUSG00000047747.11"; transcript_id "ENSMUST00000078525.7"; gene_type "protein_coding"; gene_name "Rnf150"; transcript_type "protein_coding"; transcript_name "Rnf150-201"; exon_number 7; exon_id "ENSMUSE00000681783.4"; level 2; protein_id "ENSMUSP00000077610.6"; transcript_support_level "1"; mgi_id "MGI:2443860"; tag "basic"; tag "Ensembl_canonical"; tag "GENCODE_Primary"; tag "appris_principal_1"; tag "CCDS"; ccdsid "CCDS40402.1"; havana_gene "OTTMUSG00000061392.1"; havana_transcript "OTTMUST00000149799.1";
chr8	sragcm37_es	exon	83822053	83822331	0.0713469035363801	+	.	gene_id "sragcm37_gene_30784"; transcript_id "sragcm37_gene_30784_tx_1"; exon_id "chr8_83822053_83822331_+"; exonnum "1"; txlen "570";
chr8	sragcm37_ss	exon	83823929	83824219	0.0713469035363801	+	.	gene_id "sragcm37_gene_30784"; transcript_id "sragcm37_gene_30784_tx_1"; exon_id "chr8_83823929_83824219_+"; exonnum "2"; txlen "570";
chr8	sragcm37_es	exon	83867660	83867803	0.115949322045342	+	.	gene_id "ENSMUSG00000131991.1"; transcript_id "ENSMUSG00000131991.1_tx_1"; exon_id "chr8_83867660_83867803_+"; exonnum "1"; txlen "1099";
chr8	sragcm37_es	exon	83867660	83867803	0.054597449014999	+	.	gene_id "ENSMUSG00000131991.1"; transcript_id "ENSMUSG00000131991.1_tx_3"; exon_id "chr8_83867660_83867803_+"; exonnum "1"; txlen "1022";
chr8	sragcm37_mid	exon	83868629	83868705	0.115949322045342	+	.	gene_id "ENSMUSG00000131991.1"; transcript_id "ENSMUSG00000131991.1_tx_1"; exon_id "chr8_83868629_83868705_+"; exonnum "2"; txlen "1099";
chr8	sragcm37_es	exon	83879872	83879927	0.0587372825667303	+	.	gene_id "ENSMUSG00000131991.1"; transcript_id "ENSMUSG00000131991.1_tx_2"; exon_id "chr8_83879872_83879927_+"; exonnum "1"; txlen "934";
chr8	sragcm37_es	exon	83879872	83879927	0.0100321060895717	+	.	gene_id "ENSMUSG00000131991.1"; transcript_id "ENSMUSG00000131991.1_tx_4"; exon_id "chr8_83879872_83879927_+"; exonnum "1"; txlen "1249";
chr8	sragcm37_mid	exon	83882357	83882671	0.0100321060895717	+	.	gene_id "ENSMUSG00000131991.1"; transcript_id "ENSMUSG00000131991.1_tx_4"; exon_id "chr8_83882357_83882671_+"; exonnum "2"; txlen "1249";
chr8	HAVANA	exon	83882417	83882671	0	+	.	gene_id "ENSMUSG00000131991.1"; transcript_id "ENSMUST00000309581.1"; gene_type "lncRNA"; gene_name "ENSMUSG00000131991"; transcript_type "lncRNA"; transcript_name "ENSMUST00000309581"; exon_number 1; exon_id "ENSMUSE00001611406.1"; level 2; tag "basic"; tag "Ensembl_canonical"; tag "GENCODE_Primary"; tag "TAGENE";
chr8	HAVANA	gene	83882417	83887851	0	+	.	gene_id "ENSMUSG00000131991.1"; gene_type "lncRNA"; gene_name "ENSMUSG00000131991"; level 2;
chr8	HAVANA	transcript	83882417	83887851	0	+	.	gene_id "ENSMUSG00000131991.1"; transcript_id "ENSMUST00000309581.1"; gene_type "lncRNA"; gene_name "ENSMUSG00000131991"; transcript_type "lncRNA"; transcript_name "ENSMUST00000309581"; level 2; tag "basic"; tag "Ensembl_canonical"; tag "GENCODE_Primary"; tag "TAGENE";
chr8	HAVANA	exon	83886974	83887851	0	+	.	gene_id "ENSMUSG00000131991.1"; transcript_id "ENSMUST00000309581.1"; gene_type "lncRNA"; gene_name "ENSMUSG00000131991"; transcript_type "lncRNA"; transcript_name "ENSMUST00000309581"; exon_number 2; exon_id "ENSMUSE00001611405.1"; level 2; tag "basic"; tag "Ensembl_canonical"; tag "GENCODE_Primary"; tag "TAGENE";
chr8	ENSEMBL_gcm37	exon	83886974	83887851	0.115949322045342	+	.	gene_id "ENSMUSG00000131991.1"; transcript_id "ENSMUSG00000131991.1_tx_1"; exon_id "chr8_83886974_83887851_+"; exonnum "3"; txlen "1099";
chr8	ENSEMBL_gcm37	exon	83886974	83887851	0.0587372825667303	+	.	gene_id "ENSMUSG00000131991.1"; transcript_id "ENSMUSG00000131991.1_tx_2"; exon_id "chr8_83886974_83887851_+"; exonnum "2"; txlen "934";
chr8	ENSEMBL_gcm37	exon	83886974	83887851	0.054597449014999	+	.	gene_id "ENSMUSG00000131991.1"; transcript_id "ENSMUSG00000131991.1_tx_3"; exon_id "chr8_83886974_83887851_+"; exonnum "2"; txlen "1022";
chr8	ENSEMBL_gcm37	exon	83886974	83887851	0.0100321060895717	+	.	gene_id "ENSMUSG00000131991.1"; transcript_id "ENSMUSG00000131991.1_tx_4"; exon_id "chr8_83886974_83887851_+"; exonnum "3"; txlen "1249";
chr8	HAVANA	UTR	83891981	83892703	0	+	.	gene_id "ENSMUSG00000031709.16"; transcript_id "ENSMUST00000034145.11"; gene_type "protein_coding"; gene_name "Tbc1d9"; transcript_type "protein_coding"; transcript_name "Tbc1d9-201"; exon_number 1; exon_id "ENSMUSE00001043728.2"; level 2; protein_id "ENSMUSP00000034145.5"; transcript_support_level "1"; mgi_id "MGI:1918560"; tag "basic"; tag "CCDS"; ccdsid "CCDS22448.1"; havana_gene "OTTMUSG00000031541.1"; havana_transcript "OTTMUST00000078141.1";
chr8	HAVANA	exon	83891981	83892833	0	+	.	gene_id "ENSMUSG00000031709.16"; transcript_id "ENSMUST00000034145.11"; gene_type "protein_coding"; gene_name "Tbc1d9"; transcript_type "protein_coding"; transcript_name "Tbc1d9-201"; exon_number 1; exon_id "ENSMUSE00001043728.2"; level 2; protein_id "ENSMUSP00000034145.5"; transcript_support_level "1"; mgi_id "MGI:1918560"; tag "basic"; tag "CCDS"; ccdsid "CCDS22448.1"; havana_gene "OTTMUSG00000031541.1"; havana_transcript "OTTMUST00000078141.1";
chr8	HAVANA	transcript	83891981	83999051	0	+	.	gene_id "ENSMUSG00000031709.16"; transcript_id "ENSMUST00000034145.11"; gene_type "protein_coding"; gene_name "Tbc1d9"; transcript_type "protein_coding"; transcript_name "Tbc1d9-201"; level 2; protein_id "ENSMUSP00000034145.5"; transcript_support_level "1"; mgi_id "MGI:1918560"; tag "basic"; tag "CCDS"; ccdsid "CCDS22448.1"; havana_gene "OTTMUSG00000031541.1"; havana_transcript "OTTMUST00000078141.1";
chr8	HAVANA	gene	83891981	83999563	0	+	.	gene_id "ENSMUSG00000031709.16"; gene_type "protein_coding"; gene_name "Tbc1d9"; level 2; mgi_id "MGI:1918560"; havana_gene "OTTMUSG00000031541.1";
chr8	HAVANA	UTR	83892489	83892703	0	+	.	gene_id "ENSMUSG00000031709.16"; transcript_id "ENSMUST00000093393.5"; gene_type "protein_coding"; gene_name "Tbc1d9"; transcript_type "protein_coding"; transcript_name "Tbc1d9-202"; exon_number 1; exon_id "ENSMUSE00000606795.3"; level 2; protein_id "ENSMUSP00000091093.5"; transcript_support_level "1"; mgi_id "MGI:1918560"; tag "basic"; tag "Ensembl_canonical"; tag "GENCODE_Primary"; tag "appris_principal_1"; tag "CCDS"; ccdsid "CCDS52607.1"; havana_gene "OTTMUSG00000031541.1"; havana_transcript "OTTMUST00000078142.1";
chr8	HAVANA	exon	83892489	83892833	0	+	.	gene_id "ENSMUSG00000031709.16"; transcript_id "ENSMUST00000093393.5"; gene_type "protein_coding"; gene_name "Tbc1d9"; transcript_type "protein_coding"; transcript_name "Tbc1d9-202"; exon_number 1; exon_id "ENSMUSE00000606795.3"; level 2; protein_id "ENSMUSP00000091093.5"; transcript_support_level "1"; mgi_id "MGI:1918560"; tag "basic"; tag "Ensembl_canonical"; tag "GENCODE_Primary"; tag "appris_principal_1"; tag "CCDS"; ccdsid "CCDS52607.1"; havana_gene "OTTMUSG00000031541.1"; havana_transcript "OTTMUST00000078142.1";
chr8	HAVANA	transcript	83892489	83999563	0	+	.	gene_id "ENSMUSG00000031709.16"; transcript_id "ENSMUST00000093393.5"; gene_type "protein_coding"; gene_name "Tbc1d9"; transcript_type "protein_coding"; transcript_name "Tbc1d9-202"; level 2; protein_id "ENSMUSP00000091093.5"; transcript_support_level "1"; mgi_id "MGI:1918560"; tag "basic"; tag "Ensembl_canonical"; tag "GENCODE_Primary"; tag "appris_principal_1"; tag "CCDS"; ccdsid "CCDS52607.1"; havana_gene "OTTMUSG00000031541.1"; havana_transcript "OTTMUST00000078142.1";
chr8	HAVANA	start_codon	83892704	83892706	0	+	0	gene_id "ENSMUSG00000031709.16"; transcript_id "ENSMUST00000034145.11"; gene_type "protein_coding"; gene_name "Tbc1d9"; transcript_type "protein_coding"; transcript_name "Tbc1d9-201"; exon_number 1; exon_id "ENSMUSE00001043728.2"; level 2; protein_id "ENSMUSP00000034145.5"; transcript_support_level "1"; mgi_id "MGI:1918560"; tag "basic"; tag "CCDS"; ccdsid "CCDS22448.1"; havana_gene "OTTMUSG00000031541.1"; havana_transcript "OTTMUST00000078141.1";
chr8	HAVANA	start_codon	83892704	83892706	0	+	0	gene_id "ENSMUSG00000031709.16"; transcript_id "ENSMUST00000093393.5"; gene_type "protein_coding"; gene_name "Tbc1d9"; transcript_type "protein_coding"; transcript_name "Tbc1d9-202"; exon_number 1; exon_id "ENSMUSE00000606795.3"; level 2; protein_id "ENSMUSP00000091093.5"; transcript_support_level "1"; mgi_id "MGI:1918560"; tag "basic"; tag "Ensembl_canonical"; tag "GENCODE_Primary"; tag "appris_principal_1"; tag "CCDS"; ccdsid "CCDS52607.1"; havana_gene "OTTMUSG00000031541.1"; havana_transcript "OTTMUST00000078142.1";
chr8	HAVANA	CDS	83892704	83892833	0	+	0	gene_id "ENSMUSG00000031709.16"; transcript_id "ENSMUST00000034145.11"; gene_type "protein_coding"; gene_name "Tbc1d9"; transcript_type "protein_coding"; transcript_name "Tbc1d9-201"; exon_number 1; exon_id "ENSMUSE00001043728.2"; level 2; protein_id "ENSMUSP00000034145.5"; transcript_support_level "1"; mgi_id "MGI:1918560"; tag "basic"; tag "CCDS"; ccdsid "CCDS22448.1"; havana_gene "OTTMUSG00000031541.1"; havana_transcript "OTTMUST00000078141.1";
chr8	HAVANA	CDS	83892704	83892833	0	+	0	gene_id "ENSMUSG00000031709.16"; transcript_id "ENSMUST00000093393.5"; gene_type "protein_coding"; gene_name "Tbc1d9"; transcript_type "protein_coding"; transcript_name "Tbc1d9-202"; exon_number 1; exon_id "ENSMUSE00000606795.3"; level 2; protein_id "ENSMUSP00000091093.5"; transcript_support_level "1"; mgi_id "MGI:1918560"; tag "basic"; tag "Ensembl_canonical"; tag "GENCODE_Primary"; tag "appris_principal_1"; tag "CCDS"; ccdsid "CCDS52607.1"; havana_gene "OTTMUSG00000031541.1"; havana_transcript "OTTMUST00000078142.1";
chr8	sragcm37_es	exon	83927480	83927616	8.18391861760696	+	.	gene_id "ENSMUSG00000031709.16"; transcript_id "ENSMUSG00000031709.16_tx_2"; exon_id "chr8_83927480_83927616_+"; exonnum "1"; txlen "4614";
chr8	HAVANA	exon	83937050	83937160	0	+	.	gene_id "ENSMUSG00000031709.16"; transcript_id "ENSMUST00000034145.11"; gene_type "protein_coding"; gene_name "Tbc1d9"; transcript_type "protein_coding"; transcript_name "Tbc1d9-201"; exon_number 2; exon_id "ENSMUSE00001001956.2"; level 2; protein_id "ENSMUSP00000034145.5"; transcript_support_level "1"; mgi_id "MGI:1918560"; tag "basic"; tag "CCDS"; ccdsid "CCDS22448.1"; havana_gene "OTTMUSG00000031541.1"; havana_transcript "OTTMUST00000078141.1";
chr8	HAVANA	CDS	83937050	83937160	0	+	2	gene_id "ENSMUSG00000031709.16"; transcript_id "ENSMUST00000034145.11"; gene_type "protein_coding"; gene_name "Tbc1d9"; transcript_type "protein_coding"; transcript_name "Tbc1d9-201"; exon_number 2; exon_id "ENSMUSE00001001956.2"; level 2; protein_id "ENSMUSP00000034145.5"; transcript_support_level "1"; mgi_id "MGI:1918560"; tag "basic"; tag "CCDS"; ccdsid "CCDS22448.1"; havana_gene "OTTMUSG00000031541.1"; havana_transcript "OTTMUST00000078141.1";
chr8	HAVANA	exon	83937050	83937160	0	+	.	gene_id "ENSMUSG00000031709.16"; transcript_id "ENSMUST00000093393.5"; gene_type "protein_coding"; gene_name "Tbc1d9"; transcript_type "protein_coding"; transcript_name "Tbc1d9-202"; exon_number 2; exon_id "ENSMUSE00001001956.2"; level 2; protein_id "ENSMUSP00000091093.5"; transcript_support_level "1"; mgi_id "MGI:1918560"; tag "basic"; tag "Ensembl_canonical"; tag "GENCODE_Primary"; tag "appris_principal_1"; tag "CCDS"; ccdsid "CCDS52607.1"; havana_gene "OTTMUSG00000031541.1"; havana_transcript "OTTMUST00000078142.1";
chr8	HAVANA	CDS	83937050	83937160	0	+	2	gene_id "ENSMUSG00000031709.16"; transcript_id "ENSMUST00000093393.5"; gene_type "protein_coding"; gene_name "Tbc1d9"; transcript_type "protein_coding"; transcript_name "Tbc1d9-202"; exon_number 2; exon_id "ENSMUSE00001001956.2"; level 2; protein_id "ENSMUSP00000091093.5"; transcript_support_level "1"; mgi_id "MGI:1918560"; tag "basic"; tag "Ensembl_canonical"; tag "GENCODE_Primary"; tag "appris_principal_1"; tag "CCDS"; ccdsid "CCDS52607.1"; havana_gene "OTTMUSG00000031541.1"; havana_transcript "OTTMUST00000078142.1";
chr8	ENSEMBL_gcm37	exon	83937050	83937160	8.18391861760696	+	.	gene_id "ENSMUSG00000031709.16"; transcript_id "ENSMUSG00000031709.16_tx_2"; exon_id "chr8_83937050_83937160_+"; exonnum "2"; txlen "4614";
chr8	HAVANA	exon	83948067	83948185	0	+	.	gene_id "ENSMUSG00000031709.16"; transcript_id "ENSMUST00000034145.11"; gene_type "protein_coding"; gene_name "Tbc1d9"; transcript_type "protein_coding"; transcript_name "Tbc1d9-201"; exon_number 3; exon_id "ENSMUSE00001073677.2"; level 2; protein_id "ENSMUSP00000034145.5"; transcript_support_level "1"; mgi_id "MGI:1918560"; tag "basic"; tag "CCDS"; ccdsid "CCDS22448.1"; havana_gene "OTTMUSG00000031541.1"; havana_transcript "OTTMUST00000078141.1";
chr8	HAVANA	CDS	83948067	83948185	0	+	2	gene_id "ENSMUSG00000031709.16"; transcript_id "ENSMUST00000034145.11"; gene_type "protein_coding"; gene_name "Tbc1d9"; transcript_type "protein_coding"; transcript_name "Tbc1d9-201"; exon_number 3; exon_id "ENSMUSE00001073677.2"; level 2; protein_id "ENSMUSP00000034145.5"; transcript_support_level "1"; mgi_id "MGI:1918560"; tag "basic"; tag "CCDS"; ccdsid "CCDS22448.1"; havana_gene "OTTMUSG00000031541.1"; havana_transcript "OTTMUST00000078141.1";
chr8	HAVANA	exon	83948067	83948185	0	+	.	gene_id "ENSMUSG00000031709.16"; transcript_id "ENSMUST00000093393.5"; gene_type "protein_coding"; gene_name "Tbc1d9"; transcript_type "protein_coding"; transcript_name "Tbc1d9-202"; exon_number 3; exon_id "ENSMUSE00001073677.2"; level 2; protein_id "ENSMUSP00000091093.5"; transcript_support_level "1"; mgi_id "MGI:1918560"; tag "basic"; tag "Ensembl_canonical"; tag "GENCODE_Primary"; tag "appris_principal_1"; tag "CCDS"; ccdsid "CCDS52607.1"; havana_gene "OTTMUSG00000031541.1"; havana_transcript "OTTMUST00000078142.1";
chr8	HAVANA	CDS	83948067	83948185	0	+	2	gene_id "ENSMUSG00000031709.16"; transcript_id "ENSMUST00000093393.5"; gene_type "protein_coding"; gene_name "Tbc1d9"; transcript_type "protein_coding"; transcript_name "Tbc1d9-202"; exon_number 3; exon_id "ENSMUSE00001073677.2"; level 2; protein_id "ENSMUSP00000091093.5"; transcript_support_level "1"; mgi_id "MGI:1918560"; tag "basic"; tag "Ensembl_canonical"; tag "GENCODE_Primary"; tag "appris_principal_1"; tag "CCDS"; ccdsid "CCDS52607.1"; havana_gene "OTTMUSG00000031541.1"; havana_transcript "OTTMUST00000078142.1";
chr8	ENSEMBL_gcm37	exon	83948067	83948185	8.18391861760696	+	.	gene_id "ENSMUSG00000031709.16"; transcript_id "ENSMUSG00000031709.16_tx_2"; exon_id "chr8_83948067_83948185_+"; exonnum "3"; txlen "4614";
chr8	HAVANA	exon	83960109	83960337	0	+	.	gene_id "ENSMUSG00000031709.16"; transcript_id "ENSMUST00000093393.5"; gene_type "protein_coding"; gene_name "Tbc1d9"; transcript_type "protein_coding"; transcript_name "Tbc1d9-202"; exon_number 4; exon_id "ENSMUSE00000972484.2"; level 2; protein_id "ENSMUSP00000091093.5"; transcript_support_level "1"; mgi_id "MGI:1918560"; tag "basic"; tag "Ensembl_canonical"; tag "GENCODE_Primary"; tag "appris_principal_1"; tag "CCDS"; ccdsid "CCDS52607.1"; havana_gene "OTTMUSG00000031541.1"; havana_transcript "OTTMUST00000078142.1";
chr8	HAVANA	CDS	83960109	83960337	0	+	0	gene_id "ENSMUSG00000031709.16"; transcript_id "ENSMUST00000093393.5"; gene_type "protein_coding"; gene_name "Tbc1d9"; transcript_type "protein_coding"; transcript_name "Tbc1d9-202"; exon_number 4; exon_id "ENSMUSE00000972484.2"; level 2; protein_id "ENSMUSP00000091093.5"; transcript_support_level "1"; mgi_id "MGI:1918560"; tag "basic"; tag "Ensembl_canonical"; tag "GENCODE_Primary"; tag "appris_principal_1"; tag "CCDS"; ccdsid "CCDS52607.1"; havana_gene "OTTMUSG00000031541.1"; havana_transcript "OTTMUST00000078142.1";
chr8	ENSEMBL_gcm37	exon	83960109	83960337	8.18391861760696	+	.	gene_id "ENSMUSG00000031709.16"; transcript_id "ENSMUSG00000031709.16_tx_2"; exon_id "chr8_83960109_83960337_+"; exonnum "4"; txlen "4614";
chr8	HAVANA	exon	83960741	83961002	0	+	.	gene_id "ENSMUSG00000031709.16"; transcript_id "ENSMUST00000093393.5"; gene_type "protein_coding"; gene_name "Tbc1d9"; transcript_type "protein_coding"; transcript_name "Tbc1d9-202"; exon_number 5; exon_id "ENSMUSE00000581545.4"; level 2; protein_id "ENSMUSP00000091093.5"; transcript_support_level "1"; mgi_id "MGI:1918560"; tag "basic"; tag "Ensembl_canonical"; tag "GENCODE_Primary"; tag "appris_principal_1"; tag "CCDS"; ccdsid "CCDS52607.1"; havana_gene "OTTMUSG00000031541.1"; havana_transcript "OTTMUST00000078142.1";
chr8	HAVANA	CDS	83960741	83961002	0	+	2	gene_id "ENSMUSG00000031709.16"; transcript_id "ENSMUST00000093393.5"; gene_type "protein_coding"; gene_name "Tbc1d9"; transcript_type "protein_coding"; transcript_name "Tbc1d9-202"; exon_number 5; exon_id "ENSMUSE00000581545.4"; level 2; protein_id "ENSMUSP00000091093.5"; transcript_support_level "1"; mgi_id "MGI:1918560"; tag "basic"; tag "Ensembl_canonical"; tag "GENCODE_Primary"; tag "appris_principal_1"; tag "CCDS"; ccdsid "CCDS52607.1"; havana_gene "OTTMUSG00000031541.1"; havana_transcript "OTTMUST00000078142.1";
chr8	ENSEMBL_gcm37	exon	83960741	83961002	8.18391861760696	+	.	gene_id "ENSMUSG00000031709.16"; transcript_id "ENSMUSG00000031709.16_tx_2"; exon_id "chr8_83960741_83961002_+"; exonnum "5"; txlen "4614";
chr8	HAVANA	exon	83963141	83963348	0	+	.	gene_id "ENSMUSG00000031709.16"; transcript_id "ENSMUST00000093393.5"; gene_type "protein_coding"; gene_name "Tbc1d9"; transcript_type "protein_coding"; transcript_name "Tbc1d9-202"; exon_number 6; exon_id "ENSMUSE00000581544.2"; level 2; protein_id "ENSMUSP00000091093.5"; transcript_support_level "1"; mgi_id "MGI:1918560"; tag "basic"; tag "Ensembl_canonical"; tag "GENCODE_Primary"; tag "appris_principal_1"; tag "CCDS"; ccdsid "CCDS52607.1"; havana_gene "OTTMUSG00000031541.1"; havana_transcript "OTTMUST00000078142.1";
chr8	HAVANA	CDS	83963141	83963348	0	+	1	gene_id "ENSMUSG00000031709.16"; transcript_id "ENSMUST00000093393.5"; gene_type "protein_coding"; gene_name "Tbc1d9"; transcript_type "protein_coding"; transcript_name "Tbc1d9-202"; exon_number 6; exon_id "ENSMUSE00000581544.2"; level 2; protein_id "ENSMUSP00000091093.5"; transcript_support_level "1"; mgi_id "MGI:1918560"; tag "basic"; tag "Ensembl_canonical"; tag "GENCODE_Primary"; tag "appris_principal_1"; tag "CCDS"; ccdsid "CCDS52607.1"; havana_gene "OTTMUSG00000031541.1"; havana_transcript "OTTMUST00000078142.1";
chr8	ENSEMBL_gcm37	exon	83963141	83963348	8.18391861760696	+	.	gene_id "ENSMUSG00000031709.16"; transcript_id "ENSMUSG00000031709.16_tx_2"; exon_id "chr8_83963141_83963348_+"; exonnum "6"; txlen "4614";
chr8	HAVANA	exon	83966460	83966666	0	+	.	gene_id "ENSMUSG00000031709.16"; transcript_id "ENSMUST00000034145.11"; gene_type "protein_coding"; gene_name "Tbc1d9"; transcript_type "protein_coding"; transcript_name "Tbc1d9-201"; exon_number 4; exon_id "ENSMUSE00000280797.2"; level 2; protein_id "ENSMUSP00000034145.5"; transcript_support_level "1"; mgi_id "MGI:1918560"; tag "basic"; tag "CCDS"; ccdsid "CCDS22448.1"; havana_gene "OTTMUSG00000031541.1"; havana_transcript "OTTMUST00000078141.1";
chr8	HAVANA	CDS	83966460	83966666	0	+	0	gene_id "ENSMUSG00000031709.16"; transcript_id "ENSMUST00000034145.11"; gene_type "protein_coding"; gene_name "Tbc1d9"; transcript_type "protein_coding"; transcript_name "Tbc1d9-201"; exon_number 4; exon_id "ENSMUSE00000280797.2"; level 2; protein_id "ENSMUSP00000034145.5"; transcript_support_level "1"; mgi_id "MGI:1918560"; tag "basic"; tag "CCDS"; ccdsid "CCDS22448.1"; havana_gene "OTTMUSG00000031541.1"; havana_transcript "OTTMUST00000078141.1";
chr8	HAVANA	exon	83966460	83966666	0	+	.	gene_id "ENSMUSG00000031709.16"; transcript_id "ENSMUST00000093393.5"; gene_type "protein_coding"; gene_name "Tbc1d9"; transcript_type "protein_coding"; transcript_name "Tbc1d9-202"; exon_number 7; exon_id "ENSMUSE00000280797.2"; level 2; protein_id "ENSMUSP00000091093.5"; transcript_support_level "1"; mgi_id "MGI:1918560"; tag "basic"; tag "Ensembl_canonical"; tag "GENCODE_Primary"; tag "appris_principal_1"; tag "CCDS"; ccdsid "CCDS52607.1"; havana_gene "OTTMUSG00000031541.1"; havana_transcript "OTTMUST00000078142.1";
chr8	HAVANA	CDS	83966460	83966666	0	+	0	gene_id "ENSMUSG00000031709.16"; transcript_id "ENSMUST00000093393.5"; gene_type "protein_coding"; gene_name "Tbc1d9"; transcript_type "protein_coding"; transcript_name "Tbc1d9-202"; exon_number 7; exon_id "ENSMUSE00000280797.2"; level 2; protein_id "ENSMUSP00000091093.5"; transcript_support_level "1"; mgi_id "MGI:1918560"; tag "basic"; tag "Ensembl_canonical"; tag "GENCODE_Primary"; tag "appris_principal_1"; tag "CCDS"; ccdsid "CCDS52607.1"; havana_gene "OTTMUSG00000031541.1"; havana_transcript "OTTMUST00000078142.1";
chr8	ENSEMBL_gcm37	exon	83966460	83966666	8.18391861760696	+	.	gene_id "ENSMUSG00000031709.16"; transcript_id "ENSMUSG00000031709.16_tx_2"; exon_id "chr8_83966460_83966666_+"; exonnum "7"; txlen "4614";
chr8	HAVANA	exon	83968167	83968337	0	+	.	gene_id "ENSMUSG00000031709.16"; transcript_id "ENSMUST00000034145.11"; gene_type "protein_coding"; gene_name "Tbc1d9"; transcript_type "protein_coding"; transcript_name "Tbc1d9-201"; exon_number 5; exon_id "ENSMUSE00000280766.2"; level 2; protein_id "ENSMUSP00000034145.5"; transcript_support_level "1"; mgi_id "MGI:1918560"; tag "basic"; tag "CCDS"; ccdsid "CCDS22448.1"; havana_gene "OTTMUSG00000031541.1"; havana_transcript "OTTMUST00000078141.1";
chr8	HAVANA	CDS	83968167	83968337	0	+	0	gene_id "ENSMUSG00000031709.16"; transcript_id "ENSMUST00000034145.11"; gene_type "protein_coding"; gene_name "Tbc1d9"; transcript_type "protein_coding"; transcript_name "Tbc1d9-201"; exon_number 5; exon_id "ENSMUSE00000280766.2"; level 2; protein_id "ENSMUSP00000034145.5"; transcript_support_level "1"; mgi_id "MGI:1918560"; tag "basic"; tag "CCDS"; ccdsid "CCDS22448.1"; havana_gene "OTTMUSG00000031541.1"; havana_transcript "OTTMUST00000078141.1";
chr8	HAVANA	exon	83968167	83968337	0	+	.	gene_id "ENSMUSG00000031709.16"; transcript_id "ENSMUST00000093393.5"; gene_type "protein_coding"; gene_name "Tbc1d9"; transcript_type "protein_coding"; transcript_name "Tbc1d9-202"; exon_number 8; exon_id "ENSMUSE00000280766.2"; level 2; protein_id "ENSMUSP00000091093.5"; transcript_support_level "1"; mgi_id "MGI:1918560"; tag "basic"; tag "Ensembl_canonical"; tag "GENCODE_Primary"; tag "appris_principal_1"; tag "CCDS"; ccdsid "CCDS52607.1"; havana_gene "OTTMUSG00000031541.1"; havana_transcript "OTTMUST00000078142.1";
chr8	HAVANA	CDS	83968167	83968337	0	+	0	gene_id "ENSMUSG00000031709.16"; transcript_id "ENSMUST00000093393.5"; gene_type "protein_coding"; gene_name "Tbc1d9"; transcript_type "protein_coding"; transcript_name "Tbc1d9-202"; exon_number 8; exon_id "ENSMUSE00000280766.2"; level 2; protein_id "ENSMUSP00000091093.5"; transcript_support_level "1"; mgi_id "MGI:1918560"; tag "basic"; tag "Ensembl_canonical"; tag "GENCODE_Primary"; tag "appris_principal_1"; tag "CCDS"; ccdsid "CCDS52607.1"; havana_gene "OTTMUSG00000031541.1"; havana_transcript "OTTMUST00000078142.1";
chr8	ENSEMBL_gcm37	exon	83968167	83968337	8.18391861760696	+	.	gene_id "ENSMUSG00000031709.16"; transcript_id "ENSMUSG00000031709.16_tx_2"; exon_id "chr8_83968167_83968337_+"; exonnum "8"; txlen "4614";
chr8	HAVANA	exon	83969151	83969301	0	+	.	gene_id "ENSMUSG00000031709.16"; transcript_id "ENSMUST00000034145.11"; gene_type "protein_coding"; gene_name "Tbc1d9"; transcript_type "protein_coding"; transcript_name "Tbc1d9-201"; exon_number 6; exon_id "ENSMUSE00000581553.2"; level 2; protein_id "ENSMUSP00000034145.5"; transcript_support_level "1"; mgi_id "MGI:1918560"; tag "basic"; tag "CCDS"; ccdsid "CCDS22448.1"; havana_gene "OTTMUSG00000031541.1"; havana_transcript "OTTMUST00000078141.1";
chr8	HAVANA	CDS	83969151	83969301	0	+	0	gene_id "ENSMUSG00000031709.16"; transcript_id "ENSMUST00000034145.11"; gene_type "protein_coding"; gene_name "Tbc1d9"; transcript_type "protein_coding"; transcript_name "Tbc1d9-201"; exon_number 6; exon_id "ENSMUSE00000581553.2"; level 2; protein_id "ENSMUSP00000034145.5"; transcript_support_level "1"; mgi_id "MGI:1918560"; tag "basic"; tag "CCDS"; ccdsid "CCDS22448.1"; havana_gene "OTTMUSG00000031541.1"; havana_transcript "OTTMUST00000078141.1";
chr8	HAVANA	exon	83969151	83969301	0	+	.	gene_id "ENSMUSG00000031709.16"; transcript_id "ENSMUST00000093393.5"; gene_type "protein_coding"; gene_name "Tbc1d9"; transcript_type "protein_coding"; transcript_name "Tbc1d9-202"; exon_number 9; exon_id "ENSMUSE00000581553.2"; level 2; protein_id "ENSMUSP00000091093.5"; transcript_support_level "1"; mgi_id "MGI:1918560"; tag "basic"; tag "Ensembl_canonical"; tag "GENCODE_Primary"; tag "appris_principal_1"; tag "CCDS"; ccdsid "CCDS52607.1"; havana_gene "OTTMUSG00000031541.1"; havana_transcript "OTTMUST00000078142.1";
chr8	HAVANA	CDS	83969151	83969301	0	+	0	gene_id "ENSMUSG00000031709.16"; transcript_id "ENSMUST00000093393.5"; gene_type "protein_coding"; gene_name "Tbc1d9"; transcript_type "protein_coding"; transcript_name "Tbc1d9-202"; exon_number 9; exon_id "ENSMUSE00000581553.2"; level 2; protein_id "ENSMUSP00000091093.5"; transcript_support_level "1"; mgi_id "MGI:1918560"; tag "basic"; tag "Ensembl_canonical"; tag "GENCODE_Primary"; tag "appris_principal_1"; tag "CCDS"; ccdsid "CCDS52607.1"; havana_gene "OTTMUSG00000031541.1"; havana_transcript "OTTMUST00000078142.1";
chr8	ENSEMBL_gcm37	exon	83969151	83969301	8.18391861760696	+	.	gene_id "ENSMUSG00000031709.16"; transcript_id "ENSMUSG00000031709.16_tx_2"; exon_id "chr8_83969151_83969301_+"; exonnum "9"; txlen "4614";
chr8	HAVANA	exon	83976031	83976245	0	+	.	gene_id "ENSMUSG00000031709.16"; transcript_id "ENSMUST00000034145.11"; gene_type "protein_coding"; gene_name "Tbc1d9"; transcript_type "protein_coding"; transcript_name "Tbc1d9-201"; exon_number 7; exon_id "ENSMUSE00000280725.2"; level 2; protein_id "ENSMUSP00000034145.5"; transcript_support_level "1"; mgi_id "MGI:1918560"; tag "basic"; tag "CCDS"; ccdsid "CCDS22448.1"; havana_gene "OTTMUSG00000031541.1"; havana_transcript "OTTMUST00000078141.1";
chr8	HAVANA	CDS	83976031	83976245	0	+	2	gene_id "ENSMUSG00000031709.16"; transcript_id "ENSMUST00000034145.11"; gene_type "protein_coding"; gene_name "Tbc1d9"; transcript_type "protein_coding"; transcript_name "Tbc1d9-201"; exon_number 7; exon_id "ENSMUSE00000280725.2"; level 2; protein_id "ENSMUSP00000034145.5"; transcript_support_level "1"; mgi_id "MGI:1918560"; tag "basic"; tag "CCDS"; ccdsid "CCDS22448.1"; havana_gene "OTTMUSG00000031541.1"; havana_transcript "OTTMUST00000078141.1";
chr8	HAVANA	exon	83976031	83976245	0	+	.	gene_id "ENSMUSG00000031709.16"; transcript_id "ENSMUST00000093393.5"; gene_type "protein_coding"; gene_name "Tbc1d9"; transcript_type "protein_coding"; transcript_name "Tbc1d9-202"; exon_number 10; exon_id "ENSMUSE00000280725.2"; level 2; protein_id "ENSMUSP00000091093.5"; transcript_support_level "1"; mgi_id "MGI:1918560"; tag "basic"; tag "Ensembl_canonical"; tag "GENCODE_Primary"; tag "appris_principal_1"; tag "CCDS"; ccdsid "CCDS52607.1"; havana_gene "OTTMUSG00000031541.1"; havana_transcript "OTTMUST00000078142.1";
chr8	HAVANA	CDS	83976031	83976245	0	+	2	gene_id "ENSMUSG00000031709.16"; transcript_id "ENSMUST00000093393.5"; gene_type "protein_coding"; gene_name "Tbc1d9"; transcript_type "protein_coding"; transcript_name "Tbc1d9-202"; exon_number 10; exon_id "ENSMUSE00000280725.2"; level 2; protein_id "ENSMUSP00000091093.5"; transcript_support_level "1"; mgi_id "MGI:1918560"; tag "basic"; tag "Ensembl_canonical"; tag "GENCODE_Primary"; tag "appris_principal_1"; tag "CCDS"; ccdsid "CCDS52607.1"; havana_gene "OTTMUSG00000031541.1"; havana_transcript "OTTMUST00000078142.1";
chr8	ENSEMBL_gcm37	exon	83976031	83976245	8.18391861760696	+	.	gene_id "ENSMUSG00000031709.16"; transcript_id "ENSMUSG00000031709.16_tx_2"; exon_id "chr8_83976031_83976245_+"; exonnum "10"; txlen "4614";
chr8	HAVANA	exon	83980087	83980204	0	+	.	gene_id "ENSMUSG00000031709.16"; transcript_id "ENSMUST00000034145.11"; gene_type "protein_coding"; gene_name "Tbc1d9"; transcript_type "protein_coding"; transcript_name "Tbc1d9-201"; exon_number 8; exon_id "ENSMUSE00000581551.2"; level 2; protein_id "ENSMUSP00000034145.5"; transcript_support_level "1"; mgi_id "MGI:1918560"; tag "basic"; tag "CCDS"; ccdsid "CCDS22448.1"; havana_gene "OTTMUSG00000031541.1"; havana_transcript "OTTMUST00000078141.1";
chr8	HAVANA	CDS	83980087	83980204	0	+	0	gene_id "ENSMUSG00000031709.16"; transcript_id "ENSMUST00000034145.11"; gene_type "protein_coding"; gene_name "Tbc1d9"; transcript_type "protein_coding"; transcript_name "Tbc1d9-201"; exon_number 8; exon_id "ENSMUSE00000581551.2"; level 2; protein_id "ENSMUSP00000034145.5"; transcript_support_level "1"; mgi_id "MGI:1918560"; tag "basic"; tag "CCDS"; ccdsid "CCDS22448.1"; havana_gene "OTTMUSG00000031541.1"; havana_transcript "OTTMUST00000078141.1";
chr8	HAVANA	exon	83980087	83980204	0	+	.	gene_id "ENSMUSG00000031709.16"; transcript_id "ENSMUST00000093393.5"; gene_type "protein_coding"; gene_name "Tbc1d9"; transcript_type "protein_coding"; transcript_name "Tbc1d9-202"; exon_number 11; exon_id "ENSMUSE00000581551.2"; level 2; protein_id "ENSMUSP00000091093.5"; transcript_support_level "1"; mgi_id "MGI:1918560"; tag "basic"; tag "Ensembl_canonical"; tag "GENCODE_Primary"; tag "appris_principal_1"; tag "CCDS"; ccdsid "CCDS52607.1"; havana_gene "OTTMUSG00000031541.1"; havana_transcript "OTTMUST00000078142.1";
chr8	HAVANA	CDS	83980087	83980204	0	+	0	gene_id "ENSMUSG00000031709.16"; transcript_id "ENSMUST00000093393.5"; gene_type "protein_coding"; gene_name "Tbc1d9"; transcript_type "protein_coding"; transcript_name "Tbc1d9-202"; exon_number 11; exon_id "ENSMUSE00000581551.2"; level 2; protein_id "ENSMUSP00000091093.5"; transcript_support_level "1"; mgi_id "MGI:1918560"; tag "basic"; tag "Ensembl_canonical"; tag "GENCODE_Primary"; tag "appris_principal_1"; tag "CCDS"; ccdsid "CCDS52607.1"; havana_gene "OTTMUSG00000031541.1"; havana_transcript "OTTMUST00000078142.1";
chr8	ENSEMBL_gcm37	exon	83980087	83980204	8.18391861760696	+	.	gene_id "ENSMUSG00000031709.16"; transcript_id "ENSMUSG00000031709.16_tx_2"; exon_id "chr8_83980087_83980204_+"; exonnum "11"; txlen "4614";
chr8	HAVANA	exon	83981256	83981541	0	+	.	gene_id "ENSMUSG00000031709.16"; transcript_id "ENSMUST00000034145.11"; gene_type "protein_coding"; gene_name "Tbc1d9"; transcript_type "protein_coding"; transcript_name "Tbc1d9-201"; exon_number 9; exon_id "ENSMUSE00000581550.2"; level 2; protein_id "ENSMUSP00000034145.5"; transcript_support_level "1"; mgi_id "MGI:1918560"; tag "basic"; tag "CCDS"; ccdsid "CCDS22448.1"; havana_gene "OTTMUSG00000031541.1"; havana_transcript "OTTMUST00000078141.1";
chr8	HAVANA	CDS	83981256	83981541	0	+	2	gene_id "ENSMUSG00000031709.16"; transcript_id "ENSMUST00000034145.11"; gene_type "protein_coding"; gene_name "Tbc1d9"; transcript_type "protein_coding"; transcript_name "Tbc1d9-201"; exon_number 9; exon_id "ENSMUSE00000581550.2"; level 2; protein_id "ENSMUSP00000034145.5"; transcript_support_level "1"; mgi_id "MGI:1918560"; tag "basic"; tag "CCDS"; ccdsid "CCDS22448.1"; havana_gene "OTTMUSG00000031541.1"; havana_transcript "OTTMUST00000078141.1";
chr8	HAVANA	exon	83981256	83981541	0	+	.	gene_id "ENSMUSG00000031709.16"; transcript_id "ENSMUST00000093393.5"; gene_type "protein_coding"; gene_name "Tbc1d9"; transcript_type "protein_coding"; transcript_name "Tbc1d9-202"; exon_number 12; exon_id "ENSMUSE00000581550.2"; level 2; protein_id "ENSMUSP00000091093.5"; transcript_support_level "1"; mgi_id "MGI:1918560"; tag "basic"; tag "Ensembl_canonical"; tag "GENCODE_Primary"; tag "appris_principal_1"; tag "CCDS"; ccdsid "CCDS52607.1"; havana_gene "OTTMUSG00000031541.1"; havana_transcript "OTTMUST00000078142.1";
chr8	HAVANA	CDS	83981256	83981541	0	+	2	gene_id "ENSMUSG00000031709.16"; transcript_id "ENSMUST00000093393.5"; gene_type "protein_coding"; gene_name "Tbc1d9"; transcript_type "protein_coding"; transcript_name "Tbc1d9-202"; exon_number 12; exon_id "ENSMUSE00000581550.2"; level 2; protein_id "ENSMUSP00000091093.5"; transcript_support_level "1"; mgi_id "MGI:1918560"; tag "basic"; tag "Ensembl_canonical"; tag "GENCODE_Primary"; tag "appris_principal_1"; tag "CCDS"; ccdsid "CCDS52607.1"; havana_gene "OTTMUSG00000031541.1"; havana_transcript "OTTMUST00000078142.1";
chr8	ENSEMBL_gcm37	exon	83981256	83981541	8.18391861760696	+	.	gene_id "ENSMUSG00000031709.16"; transcript_id "ENSMUSG00000031709.16_tx_2"; exon_id "chr8_83981256_83981541_+"; exonnum "12"; txlen "4614";
chr8	HAVANA	exon	83982424	83982553	0	+	.	gene_id "ENSMUSG00000031709.16"; transcript_id "ENSMUST00000034145.11"; gene_type "protein_coding"; gene_name "Tbc1d9"; transcript_type "protein_coding"; transcript_name "Tbc1d9-201"; exon_number 10; exon_id "ENSMUSE00000280637.2"; level 2; protein_id "ENSMUSP00000034145.5"; transcript_support_level "1"; mgi_id "MGI:1918560"; tag "basic"; tag "CCDS"; ccdsid "CCDS22448.1"; havana_gene "OTTMUSG00000031541.1"; havana_transcript "OTTMUST00000078141.1";
chr8	HAVANA	CDS	83982424	83982553	0	+	1	gene_id "ENSMUSG00000031709.16"; transcript_id "ENSMUST00000034145.11"; gene_type "protein_coding"; gene_name "Tbc1d9"; transcript_type "protein_coding"; transcript_name "Tbc1d9-201"; exon_number 10; exon_id "ENSMUSE00000280637.2"; level 2; protein_id "ENSMUSP00000034145.5"; transcript_support_level "1"; mgi_id "MGI:1918560"; tag "basic"; tag "CCDS"; ccdsid "CCDS22448.1"; havana_gene "OTTMUSG00000031541.1"; havana_transcript "OTTMUST00000078141.1";
chr8	HAVANA	exon	83982424	83982553	0	+	.	gene_id "ENSMUSG00000031709.16"; transcript_id "ENSMUST00000093393.5"; gene_type "protein_coding"; gene_name "Tbc1d9"; transcript_type "protein_coding"; transcript_name "Tbc1d9-202"; exon_number 13; exon_id "ENSMUSE00000280637.2"; level 2; protein_id "ENSMUSP00000091093.5"; transcript_support_level "1"; mgi_id "MGI:1918560"; tag "basic"; tag "Ensembl_canonical"; tag "GENCODE_Primary"; tag "appris_principal_1"; tag "CCDS"; ccdsid "CCDS52607.1"; havana_gene "OTTMUSG00000031541.1"; havana_transcript "OTTMUST00000078142.1";
chr8	HAVANA	CDS	83982424	83982553	0	+	1	gene_id "ENSMUSG00000031709.16"; transcript_id "ENSMUST00000093393.5"; gene_type "protein_coding"; gene_name "Tbc1d9"; transcript_type "protein_coding"; transcript_name "Tbc1d9-202"; exon_number 13; exon_id "ENSMUSE00000280637.2"; level 2; protein_id "ENSMUSP00000091093.5"; transcript_support_level "1"; mgi_id "MGI:1918560"; tag "basic"; tag "Ensembl_canonical"; tag "GENCODE_Primary"; tag "appris_principal_1"; tag "CCDS"; ccdsid "CCDS52607.1"; havana_gene "OTTMUSG00000031541.1"; havana_transcript "OTTMUST00000078142.1";
chr8	ENSEMBL_gcm37	exon	83982424	83982553	8.18391861760696	+	.	gene_id "ENSMUSG00000031709.16"; transcript_id "ENSMUSG00000031709.16_tx_2"; exon_id "chr8_83982424_83982553_+"; exonnum "13"; txlen "4614";
chr8	HAVANA	exon	83985624	83985722	0	+	.	gene_id "ENSMUSG00000031709.16"; transcript_id "ENSMUST00000034145.11"; gene_type "protein_coding"; gene_name "Tbc1d9"; transcript_type "protein_coding"; transcript_name "Tbc1d9-201"; exon_number 11; exon_id "ENSMUSE00000280625.2"; level 2; protein_id "ENSMUSP00000034145.5"; transcript_support_level "1"; mgi_id "MGI:1918560"; tag "basic"; tag "CCDS"; ccdsid "CCDS22448.1"; havana_gene "OTTMUSG00000031541.1"; havana_transcript "OTTMUST00000078141.1";
chr8	HAVANA	CDS	83985624	83985722	0	+	0	gene_id "ENSMUSG00000031709.16"; transcript_id "ENSMUST00000034145.11"; gene_type "protein_coding"; gene_name "Tbc1d9"; transcript_type "protein_coding"; transcript_name "Tbc1d9-201"; exon_number 11; exon_id "ENSMUSE00000280625.2"; level 2; protein_id "ENSMUSP00000034145.5"; transcript_support_level "1"; mgi_id "MGI:1918560"; tag "basic"; tag "CCDS"; ccdsid "CCDS22448.1"; havana_gene "OTTMUSG00000031541.1"; havana_transcript "OTTMUST00000078141.1";
chr8	HAVANA	exon	83985624	83985722	0	+	.	gene_id "ENSMUSG00000031709.16"; transcript_id "ENSMUST00000093393.5"; gene_type "protein_coding"; gene_name "Tbc1d9"; transcript_type "protein_coding"; transcript_name "Tbc1d9-202"; exon_number 14; exon_id "ENSMUSE00000280625.2"; level 2; protein_id "ENSMUSP00000091093.5"; transcript_support_level "1"; mgi_id "MGI:1918560"; tag "basic"; tag "Ensembl_canonical"; tag "GENCODE_Primary"; tag "appris_principal_1"; tag "CCDS"; ccdsid "CCDS52607.1"; havana_gene "OTTMUSG00000031541.1"; havana_transcript "OTTMUST00000078142.1";
chr8	HAVANA	CDS	83985624	83985722	0	+	0	gene_id "ENSMUSG00000031709.16"; transcript_id "ENSMUST00000093393.5"; gene_type "protein_coding"; gene_name "Tbc1d9"; transcript_type "protein_coding"; transcript_name "Tbc1d9-202"; exon_number 14; exon_id "ENSMUSE00000280625.2"; level 2; protein_id "ENSMUSP00000091093.5"; transcript_support_level "1"; mgi_id "MGI:1918560"; tag "basic"; tag "Ensembl_canonical"; tag "GENCODE_Primary"; tag "appris_principal_1"; tag "CCDS"; ccdsid "CCDS52607.1"; havana_gene "OTTMUSG00000031541.1"; havana_transcript "OTTMUST00000078142.1";
chr8	ENSEMBL_gcm37	exon	83985624	83985722	8.18391861760696	+	.	gene_id "ENSMUSG00000031709.16"; transcript_id "ENSMUSG00000031709.16_tx_2"; exon_id "chr8_83985624_83985722_+"; exonnum "14"; txlen "4614";
chr8	HAVANA	exon	83985888	83986001	0	+	.	gene_id "ENSMUSG00000031709.16"; transcript_id "ENSMUST00000142673.2"; gene_type "protein_coding"; gene_name "Tbc1d9"; transcript_type "retained_intron"; transcript_name "Tbc1d9-203"; exon_number 1; exon_id "ENSMUSE00000744708.2"; level 2; transcript_support_level "1"; mgi_id "MGI:1918560"; havana_gene "OTTMUSG00000031541.1"; havana_transcript "OTTMUST00000078143.1";
chr8	HAVANA	transcript	83985888	83997579	0	+	.	gene_id "ENSMUSG00000031709.16"; transcript_id "ENSMUST00000142673.2"; gene_type "protein_coding"; gene_name "Tbc1d9"; transcript_type "retained_intron"; transcript_name "Tbc1d9-203"; level 2; transcript_support_level "1"; mgi_id "MGI:1918560"; havana_gene "OTTMUSG00000031541.1"; havana_transcript "OTTMUST00000078143.1";
chr8	HAVANA	exon	83985933	83986001	0	+	.	gene_id "ENSMUSG00000031709.16"; transcript_id "ENSMUST00000034145.11"; gene_type "protein_coding"; gene_name "Tbc1d9"; transcript_type "protein_coding"; transcript_name "Tbc1d9-201"; exon_number 12; exon_id "ENSMUSE00000344272.3"; level 2; protein_id "ENSMUSP00000034145.5"; transcript_support_level "1"; mgi_id "MGI:1918560"; tag "basic"; tag "CCDS"; ccdsid "CCDS22448.1"; havana_gene "OTTMUSG00000031541.1"; havana_transcript "OTTMUST00000078141.1";
chr8	HAVANA	CDS	83985933	83986001	0	+	0	gene_id "ENSMUSG00000031709.16"; transcript_id "ENSMUST00000034145.11"; gene_type "protein_coding"; gene_name "Tbc1d9"; transcript_type "protein_coding"; transcript_name "Tbc1d9-201"; exon_number 12; exon_id "ENSMUSE00000344272.3"; level 2; protein_id "ENSMUSP00000034145.5"; transcript_support_level "1"; mgi_id "MGI:1918560"; tag "basic"; tag "CCDS"; ccdsid "CCDS22448.1"; havana_gene "OTTMUSG00000031541.1"; havana_transcript "OTTMUST00000078141.1";
chr8	HAVANA	exon	83985933	83986001	0	+	.	gene_id "ENSMUSG00000031709.16"; transcript_id "ENSMUST00000093393.5"; gene_type "protein_coding"; gene_name "Tbc1d9"; transcript_type "protein_coding"; transcript_name "Tbc1d9-202"; exon_number 15; exon_id "ENSMUSE00000344272.3"; level 2; protein_id "ENSMUSP00000091093.5"; transcript_support_level "1"; mgi_id "MGI:1918560"; tag "basic"; tag "Ensembl_canonical"; tag "GENCODE_Primary"; tag "appris_principal_1"; tag "CCDS"; ccdsid "CCDS52607.1"; havana_gene "OTTMUSG00000031541.1"; havana_transcript "OTTMUST00000078142.1";
chr8	HAVANA	CDS	83985933	83986001	0	+	0	gene_id "ENSMUSG00000031709.16"; transcript_id "ENSMUST00000093393.5"; gene_type "protein_coding"; gene_name "Tbc1d9"; transcript_type "protein_coding"; transcript_name "Tbc1d9-202"; exon_number 15; exon_id "ENSMUSE00000344272.3"; level 2; protein_id "ENSMUSP00000091093.5"; transcript_support_level "1"; mgi_id "MGI:1918560"; tag "basic"; tag "Ensembl_canonical"; tag "GENCODE_Primary"; tag "appris_principal_1"; tag "CCDS"; ccdsid "CCDS52607.1"; havana_gene "OTTMUSG00000031541.1"; havana_transcript "OTTMUST00000078142.1";
chr8	ENSEMBL_gcm37	exon	83985933	83986001	8.18391861760696	+	.	gene_id "ENSMUSG00000031709.16"; transcript_id "ENSMUSG00000031709.16_tx_2"; exon_id "chr8_83985933_83986001_+"; exonnum "15"; txlen "4614";
chr8	HAVANA	exon	83987548	83987788	0	+	.	gene_id "ENSMUSG00000031709.16"; transcript_id "ENSMUST00000034145.11"; gene_type "protein_coding"; gene_name "Tbc1d9"; transcript_type "protein_coding"; transcript_name "Tbc1d9-201"; exon_number 13; exon_id "ENSMUSE00001244669.2"; level 2; protein_id "ENSMUSP00000034145.5"; transcript_support_level "1"; mgi_id "MGI:1918560"; tag "basic"; tag "CCDS"; ccdsid "CCDS22448.1"; havana_gene "OTTMUSG00000031541.1"; havana_transcript "OTTMUST00000078141.1";
chr8	HAVANA	CDS	83987548	83987788	0	+	0	gene_id "ENSMUSG00000031709.16"; transcript_id "ENSMUST00000034145.11"; gene_type "protein_coding"; gene_name "Tbc1d9"; transcript_type "protein_coding"; transcript_name "Tbc1d9-201"; exon_number 13; exon_id "ENSMUSE00001244669.2"; level 2; protein_id "ENSMUSP00000034145.5"; transcript_support_level "1"; mgi_id "MGI:1918560"; tag "basic"; tag "CCDS"; ccdsid "CCDS22448.1"; havana_gene "OTTMUSG00000031541.1"; havana_transcript "OTTMUST00000078141.1";
chr8	HAVANA	exon	83987548	83987788	0	+	.	gene_id "ENSMUSG00000031709.16"; transcript_id "ENSMUST00000093393.5"; gene_type "protein_coding"; gene_name "Tbc1d9"; transcript_type "protein_coding"; transcript_name "Tbc1d9-202"; exon_number 16; exon_id "ENSMUSE00001244669.2"; level 2; protein_id "ENSMUSP00000091093.5"; transcript_support_level "1"; mgi_id "MGI:1918560"; tag "basic"; tag "Ensembl_canonical"; tag "GENCODE_Primary"; tag "appris_principal_1"; tag "CCDS"; ccdsid "CCDS52607.1"; havana_gene "OTTMUSG00000031541.1"; havana_transcript "OTTMUST00000078142.1";
chr8	HAVANA	CDS	83987548	83987788	0	+	0	gene_id "ENSMUSG00000031709.16"; transcript_id "ENSMUST00000093393.5"; gene_type "protein_coding"; gene_name "Tbc1d9"; transcript_type "protein_coding"; transcript_name "Tbc1d9-202"; exon_number 16; exon_id "ENSMUSE00001244669.2"; level 2; protein_id "ENSMUSP00000091093.5"; transcript_support_level "1"; mgi_id "MGI:1918560"; tag "basic"; tag "Ensembl_canonical"; tag "GENCODE_Primary"; tag "appris_principal_1"; tag "CCDS"; ccdsid "CCDS52607.1"; havana_gene "OTTMUSG00000031541.1"; havana_transcript "OTTMUST00000078142.1";
chr8	HAVANA	exon	83987548	83987788	0	+	.	gene_id "ENSMUSG00000031709.16"; transcript_id "ENSMUST00000142673.2"; gene_type "protein_coding"; gene_name "Tbc1d9"; transcript_type "retained_intron"; transcript_name "Tbc1d9-203"; exon_number 2; exon_id "ENSMUSE00001251517.2"; level 2; transcript_support_level "1"; mgi_id "MGI:1918560"; havana_gene "OTTMUSG00000031541.1"; havana_transcript "OTTMUST00000078143.1";
chr8	ENSEMBL_gcm37	exon	83987548	83987788	8.18391861760696	+	.	gene_id "ENSMUSG00000031709.16"; transcript_id "ENSMUSG00000031709.16_tx_2"; exon_id "chr8_83987548_83987788_+"; exonnum "16"; txlen "4614";
chr8	HAVANA	exon	83991476	83991541	0	+	.	gene_id "ENSMUSG00000031709.16"; transcript_id "ENSMUST00000034145.11"; gene_type "protein_coding"; gene_name "Tbc1d9"; transcript_type "protein_coding"; transcript_name "Tbc1d9-201"; exon_number 14; exon_id "ENSMUSE00001304756.2"; level 2; protein_id "ENSMUSP00000034145.5"; transcript_support_level "1"; mgi_id "MGI:1918560"; tag "basic"; tag "CCDS"; ccdsid "CCDS22448.1"; havana_gene "OTTMUSG00000031541.1"; havana_transcript "OTTMUST00000078141.1";
chr8	HAVANA	CDS	83991476	83991541	0	+	2	gene_id "ENSMUSG00000031709.16"; transcript_id "ENSMUST00000034145.11"; gene_type "protein_coding"; gene_name "Tbc1d9"; transcript_type "protein_coding"; transcript_name "Tbc1d9-201"; exon_number 14; exon_id "ENSMUSE00001304756.2"; level 2; protein_id "ENSMUSP00000034145.5"; transcript_support_level "1"; mgi_id "MGI:1918560"; tag "basic"; tag "CCDS"; ccdsid "CCDS22448.1"; havana_gene "OTTMUSG00000031541.1"; havana_transcript "OTTMUST00000078141.1";
chr8	HAVANA	exon	83991476	83991541	0	+	.	gene_id "ENSMUSG00000031709.16"; transcript_id "ENSMUST00000093393.5"; gene_type "protein_coding"; gene_name "Tbc1d9"; transcript_type "protein_coding"; transcript_name "Tbc1d9-202"; exon_number 17; exon_id "ENSMUSE00001304756.2"; level 2; protein_id "ENSMUSP00000091093.5"; transcript_support_level "1"; mgi_id "MGI:1918560"; tag "basic"; tag "Ensembl_canonical"; tag "GENCODE_Primary"; tag "appris_principal_1"; tag "CCDS"; ccdsid "CCDS52607.1"; havana_gene "OTTMUSG00000031541.1"; havana_transcript "OTTMUST00000078142.1";
chr8	HAVANA	CDS	83991476	83991541	0	+	2	gene_id "ENSMUSG00000031709.16"; transcript_id "ENSMUST00000093393.5"; gene_type "protein_coding"; gene_name "Tbc1d9"; transcript_type "protein_coding"; transcript_name "Tbc1d9-202"; exon_number 17; exon_id "ENSMUSE00001304756.2"; level 2; protein_id "ENSMUSP00000091093.5"; transcript_support_level "1"; mgi_id "MGI:1918560"; tag "basic"; tag "Ensembl_canonical"; tag "GENCODE_Primary"; tag "appris_principal_1"; tag "CCDS"; ccdsid "CCDS52607.1"; havana_gene "OTTMUSG00000031541.1"; havana_transcript "OTTMUST00000078142.1";
chr8	HAVANA	exon	83991476	83991541	0	+	.	gene_id "ENSMUSG00000031709.16"; transcript_id "ENSMUST00000142673.2"; gene_type "protein_coding"; gene_name "Tbc1d9"; transcript_type "retained_intron"; transcript_name "Tbc1d9-203"; exon_number 3; exon_id "ENSMUSE00001241393.2"; level 2; transcript_support_level "1"; mgi_id "MGI:1918560"; havana_gene "OTTMUSG00000031541.1"; havana_transcript "OTTMUST00000078143.1";
chr8	ENSEMBL_gcm37	exon	83991476	83991541	8.18391861760696	+	.	gene_id "ENSMUSG00000031709.16"; transcript_id "ENSMUSG00000031709.16_tx_2"; exon_id "chr8_83991476_83991541_+"; exonnum "17"; txlen "4614";
chr8	HAVANA	exon	83992710	83992796	0	+	.	gene_id "ENSMUSG00000031709.16"; transcript_id "ENSMUST00000034145.11"; gene_type "protein_coding"; gene_name "Tbc1d9"; transcript_type "protein_coding"; transcript_name "Tbc1d9-201"; exon_number 15; exon_id "ENSMUSE00001305220.2"; level 2; protein_id "ENSMUSP00000034145.5"; transcript_support_level "1"; mgi_id "MGI:1918560"; tag "basic"; tag "CCDS"; ccdsid "CCDS22448.1"; havana_gene "OTTMUSG00000031541.1"; havana_transcript "OTTMUST00000078141.1";
chr8	HAVANA	CDS	83992710	83992796	0	+	2	gene_id "ENSMUSG00000031709.16"; transcript_id "ENSMUST00000034145.11"; gene_type "protein_coding"; gene_name "Tbc1d9"; transcript_type "protein_coding"; transcript_name "Tbc1d9-201"; exon_number 15; exon_id "ENSMUSE00001305220.2"; level 2; protein_id "ENSMUSP00000034145.5"; transcript_support_level "1"; mgi_id "MGI:1918560"; tag "basic"; tag "CCDS"; ccdsid "CCDS22448.1"; havana_gene "OTTMUSG00000031541.1"; havana_transcript "OTTMUST00000078141.1";
chr8	HAVANA	exon	83992710	83992796	0	+	.	gene_id "ENSMUSG00000031709.16"; transcript_id "ENSMUST00000093393.5"; gene_type "protein_coding"; gene_name "Tbc1d9"; transcript_type "protein_coding"; transcript_name "Tbc1d9-202"; exon_number 18; exon_id "ENSMUSE00001305220.2"; level 2; protein_id "ENSMUSP00000091093.5"; transcript_support_level "1"; mgi_id "MGI:1918560"; tag "basic"; tag "Ensembl_canonical"; tag "GENCODE_Primary"; tag "appris_principal_1"; tag "CCDS"; ccdsid "CCDS52607.1"; havana_gene "OTTMUSG00000031541.1"; havana_transcript "OTTMUST00000078142.1";
chr8	HAVANA	CDS	83992710	83992796	0	+	2	gene_id "ENSMUSG00000031709.16"; transcript_id "ENSMUST00000093393.5"; gene_type "protein_coding"; gene_name "Tbc1d9"; transcript_type "protein_coding"; transcript_name "Tbc1d9-202"; exon_number 18; exon_id "ENSMUSE00001305220.2"; level 2; protein_id "ENSMUSP00000091093.5"; transcript_support_level "1"; mgi_id "MGI:1918560"; tag "basic"; tag "Ensembl_canonical"; tag "GENCODE_Primary"; tag "appris_principal_1"; tag "CCDS"; ccdsid "CCDS52607.1"; havana_gene "OTTMUSG00000031541.1"; havana_transcript "OTTMUST00000078142.1";
chr8	HAVANA	exon	83992710	83992796	0	+	.	gene_id "ENSMUSG00000031709.16"; transcript_id "ENSMUST00000142673.2"; gene_type "protein_coding"; gene_name "Tbc1d9"; transcript_type "retained_intron"; transcript_name "Tbc1d9-203"; exon_number 4; exon_id "ENSMUSE00001243634.2"; level 2; transcript_support_level "1"; mgi_id "MGI:1918560"; havana_gene "OTTMUSG00000031541.1"; havana_transcript "OTTMUST00000078143.1";
chr8	ENSEMBL_gcm37	exon	83992710	83992796	8.18391861760696	+	.	gene_id "ENSMUSG00000031709.16"; transcript_id "ENSMUSG00000031709.16_tx_2"; exon_id "chr8_83992710_83992796_+"; exonnum "18"; txlen "4614";
chr8	HAVANA	gene	83993715	83994256	0	+	.	gene_id "ENSMUSG00000110422.2"; gene_type "processed_pseudogene"; gene_name "Gm17999"; level 2; mgi_id "MGI:5010184"; havana_gene "OTTMUSG00000061514.1";
chr8	HAVANA	transcript	83993715	83994256	0	+	.	gene_id "ENSMUSG00000110422.2"; transcript_id "ENSMUST00000211568.2"; gene_type "processed_pseudogene"; gene_name "Gm17999"; transcript_type "processed_pseudogene"; transcript_name "Gm17999-201"; level 2; transcript_support_level "NA"; mgi_id "MGI:5010184"; ont "PGO:0000004"; tag "basic"; tag "Ensembl_canonical"; tag "GENCODE_Primary"; havana_gene "OTTMUSG00000061514.1"; havana_transcript "OTTMUST00000150073.1";
chr8	HAVANA	exon	83993715	83994256	0	+	.	gene_id "ENSMUSG00000110422.2"; transcript_id "ENSMUST00000211568.2"; gene_type "processed_pseudogene"; gene_name "Gm17999"; transcript_type "processed_pseudogene"; transcript_name "Gm17999-201"; exon_number 1; exon_id "ENSMUSE00001384238.2"; level 2; transcript_support_level "NA"; mgi_id "MGI:5010184"; ont "PGO:0000004"; tag "basic"; tag "Ensembl_canonical"; tag "GENCODE_Primary"; havana_gene "OTTMUSG00000061514.1"; havana_transcript "OTTMUST00000150073.1";
chr8	HAVANA	exon	83995612	83995686	0	+	.	gene_id "ENSMUSG00000031709.16"; transcript_id "ENSMUST00000034145.11"; gene_type "protein_coding"; gene_name "Tbc1d9"; transcript_type "protein_coding"; transcript_name "Tbc1d9-201"; exon_number 16; exon_id "ENSMUSE00001258493.2"; level 2; protein_id "ENSMUSP00000034145.5"; transcript_support_level "1"; mgi_id "MGI:1918560"; tag "basic"; tag "CCDS"; ccdsid "CCDS22448.1"; havana_gene "OTTMUSG00000031541.1"; havana_transcript "OTTMUST00000078141.1";
chr8	HAVANA	CDS	83995612	83995686	0	+	2	gene_id "ENSMUSG00000031709.16"; transcript_id "ENSMUST00000034145.11"; gene_type "protein_coding"; gene_name "Tbc1d9"; transcript_type "protein_coding"; transcript_name "Tbc1d9-201"; exon_number 16; exon_id "ENSMUSE00001258493.2"; level 2; protein_id "ENSMUSP00000034145.5"; transcript_support_level "1"; mgi_id "MGI:1918560"; tag "basic"; tag "CCDS"; ccdsid "CCDS22448.1"; havana_gene "OTTMUSG00000031541.1"; havana_transcript "OTTMUST00000078141.1";
chr8	HAVANA	exon	83995612	83995686	0	+	.	gene_id "ENSMUSG00000031709.16"; transcript_id "ENSMUST00000093393.5"; gene_type "protein_coding"; gene_name "Tbc1d9"; transcript_type "protein_coding"; transcript_name "Tbc1d9-202"; exon_number 19; exon_id "ENSMUSE00001258493.2"; level 2; protein_id "ENSMUSP00000091093.5"; transcript_support_level "1"; mgi_id "MGI:1918560"; tag "basic"; tag "Ensembl_canonical"; tag "GENCODE_Primary"; tag "appris_principal_1"; tag "CCDS"; ccdsid "CCDS52607.1"; havana_gene "OTTMUSG00000031541.1"; havana_transcript "OTTMUST00000078142.1";
chr8	HAVANA	CDS	83995612	83995686	0	+	2	gene_id "ENSMUSG00000031709.16"; transcript_id "ENSMUST00000093393.5"; gene_type "protein_coding"; gene_name "Tbc1d9"; transcript_type "protein_coding"; transcript_name "Tbc1d9-202"; exon_number 19; exon_id "ENSMUSE00001258493.2"; level 2; protein_id "ENSMUSP00000091093.5"; transcript_support_level "1"; mgi_id "MGI:1918560"; tag "basic"; tag "Ensembl_canonical"; tag "GENCODE_Primary"; tag "appris_principal_1"; tag "CCDS"; ccdsid "CCDS52607.1"; havana_gene "OTTMUSG00000031541.1"; havana_transcript "OTTMUST00000078142.1";
chr8	HAVANA	exon	83995612	83995686	0	+	.	gene_id "ENSMUSG00000031709.16"; transcript_id "ENSMUST00000142673.2"; gene_type "protein_coding"; gene_name "Tbc1d9"; transcript_type "retained_intron"; transcript_name "Tbc1d9-203"; exon_number 5; exon_id "ENSMUSE00001312500.2"; level 2; transcript_support_level "1"; mgi_id "MGI:1918560"; havana_gene "OTTMUSG00000031541.1"; havana_transcript "OTTMUST00000078143.1";
chr8	ENSEMBL_gcm37	exon	83995612	83995686	8.18391861760696	+	.	gene_id "ENSMUSG00000031709.16"; transcript_id "ENSMUSG00000031709.16_tx_2"; exon_id "chr8_83995612_83995686_+"; exonnum "19"; txlen "4614";
chr8	HAVANA	exon	83995773	83995876	0	+	.	gene_id "ENSMUSG00000031709.16"; transcript_id "ENSMUST00000034145.11"; gene_type "protein_coding"; gene_name "Tbc1d9"; transcript_type "protein_coding"; transcript_name "Tbc1d9-201"; exon_number 17; exon_id "ENSMUSE00001280339.2"; level 2; protein_id "ENSMUSP00000034145.5"; transcript_support_level "1"; mgi_id "MGI:1918560"; tag "basic"; tag "CCDS"; ccdsid "CCDS22448.1"; havana_gene "OTTMUSG00000031541.1"; havana_transcript "OTTMUST00000078141.1";
chr8	HAVANA	CDS	83995773	83995876	0	+	2	gene_id "ENSMUSG00000031709.16"; transcript_id "ENSMUST00000034145.11"; gene_type "protein_coding"; gene_name "Tbc1d9"; transcript_type "protein_coding"; transcript_name "Tbc1d9-201"; exon_number 17; exon_id "ENSMUSE00001280339.2"; level 2; protein_id "ENSMUSP00000034145.5"; transcript_support_level "1"; mgi_id "MGI:1918560"; tag "basic"; tag "CCDS"; ccdsid "CCDS22448.1"; havana_gene "OTTMUSG00000031541.1"; havana_transcript "OTTMUST00000078141.1";
chr8	HAVANA	exon	83995773	83995876	0	+	.	gene_id "ENSMUSG00000031709.16"; transcript_id "ENSMUST00000093393.5"; gene_type "protein_coding"; gene_name "Tbc1d9"; transcript_type "protein_coding"; transcript_name "Tbc1d9-202"; exon_number 20; exon_id "ENSMUSE00001280339.2"; level 2; protein_id "ENSMUSP00000091093.5"; transcript_support_level "1"; mgi_id "MGI:1918560"; tag "basic"; tag "Ensembl_canonical"; tag "GENCODE_Primary"; tag "appris_principal_1"; tag "CCDS"; ccdsid "CCDS52607.1"; havana_gene "OTTMUSG00000031541.1"; havana_transcript "OTTMUST00000078142.1";
chr8	HAVANA	CDS	83995773	83995876	0	+	2	gene_id "ENSMUSG00000031709.16"; transcript_id "ENSMUST00000093393.5"; gene_type "protein_coding"; gene_name "Tbc1d9"; transcript_type "protein_coding"; transcript_name "Tbc1d9-202"; exon_number 20; exon_id "ENSMUSE00001280339.2"; level 2; protein_id "ENSMUSP00000091093.5"; transcript_support_level "1"; mgi_id "MGI:1918560"; tag "basic"; tag "Ensembl_canonical"; tag "GENCODE_Primary"; tag "appris_principal_1"; tag "CCDS"; ccdsid "CCDS52607.1"; havana_gene "OTTMUSG00000031541.1"; havana_transcript "OTTMUST00000078142.1";
chr8	HAVANA	exon	83995773	83995876	0	+	.	gene_id "ENSMUSG00000031709.16"; transcript_id "ENSMUST00000142673.2"; gene_type "protein_coding"; gene_name "Tbc1d9"; transcript_type "retained_intron"; transcript_name "Tbc1d9-203"; exon_number 6; exon_id "ENSMUSE00001310407.2"; level 2; transcript_support_level "1"; mgi_id "MGI:1918560"; havana_gene "OTTMUSG00000031541.1"; havana_transcript "OTTMUST00000078143.1";
chr8	ENSEMBL_gcm37	exon	83995773	83995876	8.18391861760696	+	.	gene_id "ENSMUSG00000031709.16"; transcript_id "ENSMUSG00000031709.16_tx_2"; exon_id "chr8_83995773_83995876_+"; exonnum "20"; txlen "4614";
chr8	HAVANA	exon	83997523	83997579	0	+	.	gene_id "ENSMUSG00000031709.16"; transcript_id "ENSMUST00000142673.2"; gene_type "protein_coding"; gene_name "Tbc1d9"; transcript_type "retained_intron"; transcript_name "Tbc1d9-203"; exon_number 7; exon_id "ENSMUSE00000728623.2"; level 2; transcript_support_level "1"; mgi_id "MGI:1918560"; havana_gene "OTTMUSG00000031541.1"; havana_transcript "OTTMUST00000078143.1";
chr8	HAVANA	CDS	83997523	83998236	0	+	0	gene_id "ENSMUSG00000031709.16"; transcript_id "ENSMUST00000034145.11"; gene_type "protein_coding"; gene_name "Tbc1d9"; transcript_type "protein_coding"; transcript_name "Tbc1d9-201"; exon_number 18; exon_id "ENSMUSE00000759231.2"; level 2; protein_id "ENSMUSP00000034145.5"; transcript_support_level "1"; mgi_id "MGI:1918560"; tag "basic"; tag "CCDS"; ccdsid "CCDS22448.1"; havana_gene "OTTMUSG00000031541.1"; havana_transcript "OTTMUST00000078141.1";
chr8	HAVANA	CDS	83997523	83998236	0	+	0	gene_id "ENSMUSG00000031709.16"; transcript_id "ENSMUST00000093393.5"; gene_type "protein_coding"; gene_name "Tbc1d9"; transcript_type "protein_coding"; transcript_name "Tbc1d9-202"; exon_number 21; exon_id "ENSMUSE00000581543.5"; level 2; protein_id "ENSMUSP00000091093.5"; transcript_support_level "1"; mgi_id "MGI:1918560"; tag "basic"; tag "Ensembl_canonical"; tag "GENCODE_Primary"; tag "appris_principal_1"; tag "CCDS"; ccdsid "CCDS52607.1"; havana_gene "OTTMUSG00000031541.1"; havana_transcript "OTTMUST00000078142.1";
chr8	HAVANA	exon	83997523	83999051	0	+	.	gene_id "ENSMUSG00000031709.16"; transcript_id "ENSMUST00000034145.11"; gene_type "protein_coding"; gene_name "Tbc1d9"; transcript_type "protein_coding"; transcript_name "Tbc1d9-201"; exon_number 18; exon_id "ENSMUSE00000759231.2"; level 2; protein_id "ENSMUSP00000034145.5"; transcript_support_level "1"; mgi_id "MGI:1918560"; tag "basic"; tag "CCDS"; ccdsid "CCDS22448.1"; havana_gene "OTTMUSG00000031541.1"; havana_transcript "OTTMUST00000078141.1";
chr8	ENSEMBL_gcm37	exon	83997523	83999051	8.18391861760696	+	.	gene_id "ENSMUSG00000031709.16"; transcript_id "ENSMUSG00000031709.16_tx_2"; exon_id "chr8_83997523_83999051_+"; exonnum "21"; txlen "4614";
chr8	HAVANA	exon	83997523	83999563	0	+	.	gene_id "ENSMUSG00000031709.16"; transcript_id "ENSMUST00000093393.5"; gene_type "protein_coding"; gene_name "Tbc1d9"; transcript_type "protein_coding"; transcript_name "Tbc1d9-202"; exon_number 21; exon_id "ENSMUSE00000581543.5"; level 2; protein_id "ENSMUSP00000091093.5"; transcript_support_level "1"; mgi_id "MGI:1918560"; tag "basic"; tag "Ensembl_canonical"; tag "GENCODE_Primary"; tag "appris_principal_1"; tag "CCDS"; ccdsid "CCDS52607.1"; havana_gene "OTTMUSG00000031541.1"; havana_transcript "OTTMUST00000078142.1";
chr8	HAVANA	stop_codon	83998237	83998239	0	+	0	gene_id "ENSMUSG00000031709.16"; transcript_id "ENSMUST00000034145.11"; gene_type "protein_coding"; gene_name "Tbc1d9"; transcript_type "protein_coding"; transcript_name "Tbc1d9-201"; exon_number 18; exon_id "ENSMUSE00000759231.2"; level 2; protein_id "ENSMUSP00000034145.5"; transcript_support_level "1"; mgi_id "MGI:1918560"; tag "basic"; tag "CCDS"; ccdsid "CCDS22448.1"; havana_gene "OTTMUSG00000031541.1"; havana_transcript "OTTMUST00000078141.1";
chr8	HAVANA	stop_codon	83998237	83998239	0	+	0	gene_id "ENSMUSG00000031709.16"; transcript_id "ENSMUST00000093393.5"; gene_type "protein_coding"; gene_name "Tbc1d9"; transcript_type "protein_coding"; transcript_name "Tbc1d9-202"; exon_number 21; exon_id "ENSMUSE00000581543.5"; level 2; protein_id "ENSMUSP00000091093.5"; transcript_support_level "1"; mgi_id "MGI:1918560"; tag "basic"; tag "Ensembl_canonical"; tag "GENCODE_Primary"; tag "appris_principal_1"; tag "CCDS"; ccdsid "CCDS52607.1"; havana_gene "OTTMUSG00000031541.1"; havana_transcript "OTTMUST00000078142.1";
chr8	HAVANA	UTR	83998237	83999051	0	+	.	gene_id "ENSMUSG00000031709.16"; transcript_id "ENSMUST00000034145.11"; gene_type "protein_coding"; gene_name "Tbc1d9"; transcript_type "protein_coding"; transcript_name "Tbc1d9-201"; exon_number 18; exon_id "ENSMUSE00000759231.2"; level 2; protein_id "ENSMUSP00000034145.5"; transcript_support_level "1"; mgi_id "MGI:1918560"; tag "basic"; tag "CCDS"; ccdsid "CCDS22448.1"; havana_gene "OTTMUSG00000031541.1"; havana_transcript "OTTMUST00000078141.1";
chr8	HAVANA	UTR	83998237	83999563	0	+	.	gene_id "ENSMUSG00000031709.16"; transcript_id "ENSMUST00000093393.5"; gene_type "protein_coding"; gene_name "Tbc1d9"; transcript_type "protein_coding"; transcript_name "Tbc1d9-202"; exon_number 21; exon_id "ENSMUSE00000581543.5"; level 2; protein_id "ENSMUSP00000091093.5"; transcript_support_level "1"; mgi_id "MGI:1918560"; tag "basic"; tag "Ensembl_canonical"; tag "GENCODE_Primary"; tag "appris_principal_1"; tag "CCDS"; ccdsid "CCDS52607.1"; havana_gene "OTTMUSG00000031541.1"; havana_transcript "OTTMUST00000078142.1";
chr8	sragcm37_mid	exon	84012318	84012578	0.0895829836613327	+	.	gene_id "ENSMUSG00000031710.5"; transcript_id "ENSMUSG00000031710.5_tx_2"; exon_id "chr8_84012318_84012578_+"; exonnum "1"; txlen "2453";
chr8	sragcm37_mid	exon	84012893	84013479	0.0895829836613327	+	.	gene_id "ENSMUSG00000031710.5"; transcript_id "ENSMUSG00000031710.5_tx_2"; exon_id "chr8_84012893_84013479_+"; exonnum "2"; txlen "2453";
chr8	sragcm37_mid	exon	84014184	84014378	0.0895829836613327	+	.	gene_id "ENSMUSG00000031710.5"; transcript_id "ENSMUSG00000031710.5_tx_2"; exon_id "chr8_84014184_84014378_+"; exonnum "3"; txlen "2453";
chr8	HAVANA	UTR	84016981	84017211	0	+	.	gene_id "ENSMUSG00000031710.5"; transcript_id "ENSMUST00000034146.5"; gene_type "protein_coding"; gene_name "Ucp1"; transcript_type "protein_coding"; transcript_name "Ucp1-201"; exon_number 1; exon_id "ENSMUSE00000212279.5"; level 2; protein_id "ENSMUSP00000034146.4"; transcript_support_level "1"; mgi_id "MGI:98894"; tag "basic"; tag "Ensembl_canonical"; tag "GENCODE_Primary"; tag "appris_principal_1"; tag "CCDS"; ccdsid "CCDS22449.1"; havana_gene "OTTMUSG00000061515.1"; havana_transcript "OTTMUST00000150074.1";
chr8	HAVANA	exon	84016981	84017337	0	+	.	gene_id "ENSMUSG00000031710.5"; transcript_id "ENSMUST00000034146.5"; gene_type "protein_coding"; gene_name "Ucp1"; transcript_type "protein_coding"; transcript_name "Ucp1-201"; exon_number 1; exon_id "ENSMUSE00000212279.5"; level 2; protein_id "ENSMUSP00000034146.4"; transcript_support_level "1"; mgi_id "MGI:98894"; tag "basic"; tag "Ensembl_canonical"; tag "GENCODE_Primary"; tag "appris_principal_1"; tag "CCDS"; ccdsid "CCDS22449.1"; havana_gene "OTTMUSG00000061515.1"; havana_transcript "OTTMUST00000150074.1";
chr8	HAVANA	gene	84016981	84025081	0	+	.	gene_id "ENSMUSG00000031710.5"; gene_type "protein_coding"; gene_name "Ucp1"; level 2; mgi_id "MGI:98894"; havana_gene "OTTMUSG00000061515.1";
chr8	HAVANA	transcript	84016981	84025081	0	+	.	gene_id "ENSMUSG00000031710.5"; transcript_id "ENSMUST00000034146.5"; gene_type "protein_coding"; gene_name "Ucp1"; transcript_type "protein_coding"; transcript_name "Ucp1-201"; level 2; protein_id "ENSMUSP00000034146.4"; transcript_support_level "1"; mgi_id "MGI:98894"; tag "basic"; tag "Ensembl_canonical"; tag "GENCODE_Primary"; tag "appris_principal_1"; tag "CCDS"; ccdsid "CCDS22449.1"; havana_gene "OTTMUSG00000061515.1"; havana_transcript "OTTMUST00000150074.1";
chr8	sragcm37_mid	exon	84017207	84017337	48.2116766445313	+	.	gene_id "ENSMUSG00000031710.5"; transcript_id "ENSMUSG00000031710.5_tx_1"; exon_id "chr8_84017207_84017337_+"; exonnum "1"; txlen "1010";
chr8	sragcm37_mid	exon	84017207	84017337	0.0895829836613327	+	.	gene_id "ENSMUSG00000031710.5"; transcript_id "ENSMUSG00000031710.5_tx_2"; exon_id "chr8_84017207_84017337_+"; exonnum "4"; txlen "2453";
chr8	HAVANA	start_codon	84017212	84017214	0	+	0	gene_id "ENSMUSG00000031710.5"; transcript_id "ENSMUST00000034146.5"; gene_type "protein_coding"; gene_name "Ucp1"; transcript_type "protein_coding"; transcript_name "Ucp1-201"; exon_number 1; exon_id "ENSMUSE00000212279.5"; level 2; protein_id "ENSMUSP00000034146.4"; transcript_support_level "1"; mgi_id "MGI:98894"; tag "basic"; tag "Ensembl_canonical"; tag "GENCODE_Primary"; tag "appris_principal_1"; tag "CCDS"; ccdsid "CCDS22449.1"; havana_gene "OTTMUSG00000061515.1"; havana_transcript "OTTMUST00000150074.1";
chr8	HAVANA	CDS	84017212	84017337	0	+	0	gene_id "ENSMUSG00000031710.5"; transcript_id "ENSMUST00000034146.5"; gene_type "protein_coding"; gene_name "Ucp1"; transcript_type "protein_coding"; transcript_name "Ucp1-201"; exon_number 1; exon_id "ENSMUSE00000212279.5"; level 2; protein_id "ENSMUSP00000034146.4"; transcript_support_level "1"; mgi_id "MGI:98894"; tag "basic"; tag "Ensembl_canonical"; tag "GENCODE_Primary"; tag "appris_principal_1"; tag "CCDS"; ccdsid "CCDS22449.1"; havana_gene "OTTMUSG00000061515.1"; havana_transcript "OTTMUST00000150074.1";
chr8	HAVANA	exon	84018031	84018229	0	+	.	gene_id "ENSMUSG00000031710.5"; transcript_id "ENSMUST00000034146.5"; gene_type "protein_coding"; gene_name "Ucp1"; transcript_type "protein_coding"; transcript_name "Ucp1-201"; exon_number 2; exon_id "ENSMUSE00000212282.2"; level 2; protein_id "ENSMUSP00000034146.4"; transcript_support_level "1"; mgi_id "MGI:98894"; tag "basic"; tag "Ensembl_canonical"; tag "GENCODE_Primary"; tag "appris_principal_1"; tag "CCDS"; ccdsid "CCDS22449.1"; havana_gene "OTTMUSG00000061515.1"; havana_transcript "OTTMUST00000150074.1";
chr8	HAVANA	CDS	84018031	84018229	0	+	0	gene_id "ENSMUSG00000031710.5"; transcript_id "ENSMUST00000034146.5"; gene_type "protein_coding"; gene_name "Ucp1"; transcript_type "protein_coding"; transcript_name "Ucp1-201"; exon_number 2; exon_id "ENSMUSE00000212282.2"; level 2; protein_id "ENSMUSP00000034146.4"; transcript_support_level "1"; mgi_id "MGI:98894"; tag "basic"; tag "Ensembl_canonical"; tag "GENCODE_Primary"; tag "appris_principal_1"; tag "CCDS"; ccdsid "CCDS22449.1"; havana_gene "OTTMUSG00000061515.1"; havana_transcript "OTTMUST00000150074.1";
chr8	ENSEMBL_gcm37	exon	84018031	84018229	0.0895829836613327	+	.	gene_id "ENSMUSG00000031710.5"; transcript_id "ENSMUSG00000031710.5_tx_2"; exon_id "chr8_84018031_84018229_+"; exonnum "5"; txlen "2453";
chr8	HAVANA	exon	84020517	84020717	0	+	.	gene_id "ENSMUSG00000031710.5"; transcript_id "ENSMUST00000034146.5"; gene_type "protein_coding"; gene_name "Ucp1"; transcript_type "protein_coding"; transcript_name "Ucp1-201"; exon_number 3; exon_id "ENSMUSE00000212281.2"; level 2; protein_id "ENSMUSP00000034146.4"; transcript_support_level "1"; mgi_id "MGI:98894"; tag "basic"; tag "Ensembl_canonical"; tag "GENCODE_Primary"; tag "appris_principal_1"; tag "CCDS"; ccdsid "CCDS22449.1"; havana_gene "OTTMUSG00000061515.1"; havana_transcript "OTTMUST00000150074.1";
chr8	HAVANA	CDS	84020517	84020717	0	+	2	gene_id "ENSMUSG00000031710.5"; transcript_id "ENSMUST00000034146.5"; gene_type "protein_coding"; gene_name "Ucp1"; transcript_type "protein_coding"; transcript_name "Ucp1-201"; exon_number 3; exon_id "ENSMUSE00000212281.2"; level 2; protein_id "ENSMUSP00000034146.4"; transcript_support_level "1"; mgi_id "MGI:98894"; tag "basic"; tag "Ensembl_canonical"; tag "GENCODE_Primary"; tag "appris_principal_1"; tag "CCDS"; ccdsid "CCDS22449.1"; havana_gene "OTTMUSG00000061515.1"; havana_transcript "OTTMUST00000150074.1";
chr8	ENSEMBL_gcm37	exon	84020517	84020717	0.0895829836613327	+	.	gene_id "ENSMUSG00000031710.5"; transcript_id "ENSMUSG00000031710.5_tx_2"; exon_id "chr8_84020517_84020717_+"; exonnum "6"; txlen "2453";
chr8	HAVANA	exon	84020812	84020913	0	+	.	gene_id "ENSMUSG00000031710.5"; transcript_id "ENSMUST00000034146.5"; gene_type "protein_coding"; gene_name "Ucp1"; transcript_type "protein_coding"; transcript_name "Ucp1-201"; exon_number 4; exon_id "ENSMUSE00000212277.2"; level 2; protein_id "ENSMUSP00000034146.4"; transcript_support_level "1"; mgi_id "MGI:98894"; tag "basic"; tag "Ensembl_canonical"; tag "GENCODE_Primary"; tag "appris_principal_1"; tag "CCDS"; ccdsid "CCDS22449.1"; havana_gene "OTTMUSG00000061515.1"; havana_transcript "OTTMUST00000150074.1";
chr8	HAVANA	CDS	84020812	84020913	0	+	2	gene_id "ENSMUSG00000031710.5"; transcript_id "ENSMUST00000034146.5"; gene_type "protein_coding"; gene_name "Ucp1"; transcript_type "protein_coding"; transcript_name "Ucp1-201"; exon_number 4; exon_id "ENSMUSE00000212277.2"; level 2; protein_id "ENSMUSP00000034146.4"; transcript_support_level "1"; mgi_id "MGI:98894"; tag "basic"; tag "Ensembl_canonical"; tag "GENCODE_Primary"; tag "appris_principal_1"; tag "CCDS"; ccdsid "CCDS22449.1"; havana_gene "OTTMUSG00000061515.1"; havana_transcript "OTTMUST00000150074.1";
chr8	ENSEMBL_gcm37	exon	84020812	84020913	48.2116766445313	+	.	gene_id "ENSMUSG00000031710.5"; transcript_id "ENSMUSG00000031710.5_tx_1"; exon_id "chr8_84020812_84020913_+"; exonnum "2"; txlen "1010";
chr8	ENSEMBL_gcm37	exon	84020812	84020913	0.0895829836613327	+	.	gene_id "ENSMUSG00000031710.5"; transcript_id "ENSMUSG00000031710.5_tx_2"; exon_id "chr8_84020812_84020913_+"; exonnum "7"; txlen "2453";
chr8	HAVANA	exon	84021798	84021978	0	+	.	gene_id "ENSMUSG00000031710.5"; transcript_id "ENSMUST00000034146.5"; gene_type "protein_coding"; gene_name "Ucp1"; transcript_type "protein_coding"; transcript_name "Ucp1-201"; exon_number 5; exon_id "ENSMUSE00000212278.2"; level 2; protein_id "ENSMUSP00000034146.4"; transcript_support_level "1"; mgi_id "MGI:98894"; tag "basic"; tag "Ensembl_canonical"; tag "GENCODE_Primary"; tag "appris_principal_1"; tag "CCDS"; ccdsid "CCDS22449.1"; havana_gene "OTTMUSG00000061515.1"; havana_transcript "OTTMUST00000150074.1";
chr8	HAVANA	CDS	84021798	84021978	0	+	2	gene_id "ENSMUSG00000031710.5"; transcript_id "ENSMUST00000034146.5"; gene_type "protein_coding"; gene_name "Ucp1"; transcript_type "protein_coding"; transcript_name "Ucp1-201"; exon_number 5; exon_id "ENSMUSE00000212278.2"; level 2; protein_id "ENSMUSP00000034146.4"; transcript_support_level "1"; mgi_id "MGI:98894"; tag "basic"; tag "Ensembl_canonical"; tag "GENCODE_Primary"; tag "appris_principal_1"; tag "CCDS"; ccdsid "CCDS22449.1"; havana_gene "OTTMUSG00000061515.1"; havana_transcript "OTTMUST00000150074.1";
chr8	ENSEMBL_gcm37	exon	84021798	84021978	48.2116766445313	+	.	gene_id "ENSMUSG00000031710.5"; transcript_id "ENSMUSG00000031710.5_tx_1"; exon_id "chr8_84021798_84021978_+"; exonnum "3"; txlen "1010";
chr8	ENSEMBL_gcm37	exon	84021798	84021978	0.0895829836613327	+	.	gene_id "ENSMUSG00000031710.5"; transcript_id "ENSMUSG00000031710.5_tx_2"; exon_id "chr8_84021798_84021978_+"; exonnum "8"; txlen "2453";
chr8	HAVANA	CDS	84024486	84024597	0	+	1	gene_id "ENSMUSG00000031710.5"; transcript_id "ENSMUST00000034146.5"; gene_type "protein_coding"; gene_name "Ucp1"; transcript_type "protein_coding"; transcript_name "Ucp1-201"; exon_number 6; exon_id "ENSMUSE00000212280.6"; level 2; protein_id "ENSMUSP00000034146.4"; transcript_support_level "1"; mgi_id "MGI:98894"; tag "basic"; tag "Ensembl_canonical"; tag "GENCODE_Primary"; tag "appris_principal_1"; tag "CCDS"; ccdsid "CCDS22449.1"; havana_gene "OTTMUSG00000061515.1"; havana_transcript "OTTMUST00000150074.1";
chr8	HAVANA	exon	84024486	84025081	0	+	.	gene_id "ENSMUSG00000031710.5"; transcript_id "ENSMUST00000034146.5"; gene_type "protein_coding"; gene_name "Ucp1"; transcript_type "protein_coding"; transcript_name "Ucp1-201"; exon_number 6; exon_id "ENSMUSE00000212280.6"; level 2; protein_id "ENSMUSP00000034146.4"; transcript_support_level "1"; mgi_id "MGI:98894"; tag "basic"; tag "Ensembl_canonical"; tag "GENCODE_Primary"; tag "appris_principal_1"; tag "CCDS"; ccdsid "CCDS22449.1"; havana_gene "OTTMUSG00000061515.1"; havana_transcript "OTTMUST00000150074.1";
chr8	ENSEMBL_gcm37	exon	84024486	84025081	48.2116766445313	+	.	gene_id "ENSMUSG00000031710.5"; transcript_id "ENSMUSG00000031710.5_tx_1"; exon_id "chr8_84024486_84025081_+"; exonnum "4"; txlen "1010";
chr8	ENSEMBL_gcm37	exon	84024486	84025081	0.0895829836613327	+	.	gene_id "ENSMUSG00000031710.5"; transcript_id "ENSMUSG00000031710.5_tx_2"; exon_id "chr8_84024486_84025081_+"; exonnum "9"; txlen "2453";
chr8	HAVANA	stop_codon	84024598	84024600	0	+	0	gene_id "ENSMUSG00000031710.5"; transcript_id "ENSMUST00000034146.5"; gene_type "protein_coding"; gene_name "Ucp1"; transcript_type "protein_coding"; transcript_name "Ucp1-201"; exon_number 6; exon_id "ENSMUSE00000212280.6"; level 2; protein_id "ENSMUSP00000034146.4"; transcript_support_level "1"; mgi_id "MGI:98894"; tag "basic"; tag "Ensembl_canonical"; tag "GENCODE_Primary"; tag "appris_principal_1"; tag "CCDS"; ccdsid "CCDS22449.1"; havana_gene "OTTMUSG00000061515.1"; havana_transcript "OTTMUST00000150074.1";
chr8	HAVANA	UTR	84024598	84025081	0	+	.	gene_id "ENSMUSG00000031710.5"; transcript_id "ENSMUST00000034146.5"; gene_type "protein_coding"; gene_name "Ucp1"; transcript_type "protein_coding"; transcript_name "Ucp1-201"; exon_number 6; exon_id "ENSMUSE00000212280.6"; level 2; protein_id "ENSMUSP00000034146.4"; transcript_support_level "1"; mgi_id "MGI:98894"; tag "basic"; tag "Ensembl_canonical"; tag "GENCODE_Primary"; tag "appris_principal_1"; tag "CCDS"; ccdsid "CCDS22449.1"; havana_gene "OTTMUSG00000061515.1"; havana_transcript "OTTMUST00000150074.1";
chr8	sragcm37_es	exon	84031746	84032804	0.752372955472907	+	.	gene_id "sragcm37_gene_14752"; transcript_id "sragcm37_gene_14752_tx_1"; exon_id "chr8_84031746_84032804_+"; exonnum "1"; txlen "1138";
chr8	sragcm37_ss	exon	84033385	84033463	0.752372955472907	+	.	gene_id "sragcm37_gene_14752"; transcript_id "sragcm37_gene_14752_tx_1"; exon_id "chr8_84033385_84033463_+"; exonnum "2"; txlen "1138";
chr8	HAVANA	transcript	84058856	84059760	0	+	.	gene_id "ENSMUSG00000124877.1"; transcript_id "ENSMUST00000266743.1"; gene_type "lncRNA"; gene_name "ENSMUSG00000124877"; transcript_type "lncRNA"; transcript_name "ENSMUST00000266743"; level 2; tag "TAGENE";
chr8	HAVANA	exon	84058856	84059760	0	+	.	gene_id "ENSMUSG00000124877.1"; transcript_id "ENSMUST00000266743.1"; gene_type "lncRNA"; gene_name "ENSMUSG00000124877"; transcript_type "lncRNA"; transcript_name "ENSMUST00000266743"; exon_number 1; exon_id "ENSMUSE00001529091.1"; level 2; tag "TAGENE";
chr8	HAVANA	gene	84058856	84065636	0	+	.	gene_id "ENSMUSG00000124877.1"; gene_type "lncRNA"; gene_name "ENSMUSG00000124877"; level 2;
chr8	HAVANA	exon	84059155	84059679	0	+	.	gene_id "ENSMUSG00000124877.1"; transcript_id "ENSMUST00000266740.1"; gene_type "lncRNA"; gene_name "ENSMUSG00000124877"; transcript_type "lncRNA"; transcript_name "ENSMUST00000266740"; exon_number 1; exon_id "ENSMUSE00001529085.1"; level 2; tag "basic"; tag "Ensembl_canonical"; tag "GENCODE_Primary"; tag "TAGENE";
chr8	HAVANA	transcript	84059155	84065636	0	+	.	gene_id "ENSMUSG00000124877.1"; transcript_id "ENSMUST00000266740.1"; gene_type "lncRNA"; gene_name "ENSMUSG00000124877"; transcript_type "lncRNA"; transcript_name "ENSMUST00000266740"; level 2; tag "basic"; tag "Ensembl_canonical"; tag "GENCODE_Primary"; tag "TAGENE";
chr8	HAVANA	exon	84059230	84059679	0	+	.	gene_id "ENSMUSG00000124877.1"; transcript_id "ENSMUST00000266741.1"; gene_type "lncRNA"; gene_name "ENSMUSG00000124877"; transcript_type "lncRNA"; transcript_name "ENSMUST00000266741"; exon_number 1; exon_id "ENSMUSE00001529084.1"; level 2; tag "TAGENE";
chr8	HAVANA	transcript	84059230	84065613	0	+	.	gene_id "ENSMUSG00000124877.1"; transcript_id "ENSMUST00000266741.1"; gene_type "lncRNA"; gene_name "ENSMUSG00000124877"; transcript_type "lncRNA"; transcript_name "ENSMUST00000266741"; level 2; tag "TAGENE";
chr8	HAVANA	exon	84059273	84059679	0	+	.	gene_id "ENSMUSG00000124877.1"; transcript_id "ENSMUST00000266742.1"; gene_type "lncRNA"; gene_name "ENSMUSG00000124877"; transcript_type "lncRNA"; transcript_name "ENSMUST00000266742"; exon_number 1; exon_id "ENSMUSE00001529090.1"; level 2; tag "basic"; tag "TAGENE";
chr8	HAVANA	transcript	84059273	84065555	0	+	.	gene_id "ENSMUSG00000124877.1"; transcript_id "ENSMUST00000266742.1"; gene_type "lncRNA"; gene_name "ENSMUSG00000124877"; transcript_type "lncRNA"; transcript_name "ENSMUST00000266742"; level 2; tag "basic"; tag "TAGENE";
chr8	sragcm37_es	exon	84060651	84061163	1.190340136881	+	.	gene_id "ENSMUSG00000124877.1"; transcript_id "ENSMUSG00000124877.1_tx_2"; exon_id "chr8_84060651_84061163_+"; exonnum "1"; txlen "594";
chr8	HAVANA	exon	84060739	84060970	0	+	.	gene_id "ENSMUSG00000124877.1"; transcript_id "ENSMUST00000266742.1"; gene_type "lncRNA"; gene_name "ENSMUSG00000124877"; transcript_type "lncRNA"; transcript_name "ENSMUST00000266742"; exon_number 2; exon_id "ENSMUSE00001529087.1"; level 2; tag "basic"; tag "TAGENE";
chr8	sragcm37_ss	exon	84061760	84061840	1.190340136881	+	.	gene_id "ENSMUSG00000124877.1"; transcript_id "ENSMUSG00000124877.1_tx_2"; exon_id "chr8_84061760_84061840_+"; exonnum "2"; txlen "594";
chr8	HAVANA	exon	84065403	84065555	0	+	.	gene_id "ENSMUSG00000124877.1"; transcript_id "ENSMUST00000266742.1"; gene_type "lncRNA"; gene_name "ENSMUSG00000124877"; transcript_type "lncRNA"; transcript_name "ENSMUST00000266742"; exon_number 3; exon_id "ENSMUSE00001529089.1"; level 2; tag "basic"; tag "TAGENE";
chr8	HAVANA	exon	84065403	84065636	0	+	.	gene_id "ENSMUSG00000124877.1"; transcript_id "ENSMUST00000266740.1"; gene_type "lncRNA"; gene_name "ENSMUSG00000124877"; transcript_type "lncRNA"; transcript_name "ENSMUST00000266740"; exon_number 2; exon_id "ENSMUSE00001529086.1"; level 2; tag "basic"; tag "Ensembl_canonical"; tag "GENCODE_Primary"; tag "TAGENE";
chr8	HAVANA	exon	84065409	84065613	0	+	.	gene_id "ENSMUSG00000124877.1"; transcript_id "ENSMUST00000266741.1"; gene_type "lncRNA"; gene_name "ENSMUSG00000124877"; transcript_type "lncRNA"; transcript_name "ENSMUST00000266741"; exon_number 2; exon_id "ENSMUSE00001529088.1"; level 2; tag "TAGENE";
chr8	sragcm37_es	exon	84068354	84068466	0.00751322196632095	+	.	gene_id "ENSMUSG00000035057.8"; transcript_id "ENSMUSG00000035057.8_tx_6"; exon_id "chr8_84068354_84068466_+"; exonnum "1"; txlen "2161";
chr8	sragcm37_mid	exon	84074620	84074675	0.00751322196632095	+	.	gene_id "ENSMUSG00000035057.8"; transcript_id "ENSMUSG00000035057.8_tx_6"; exon_id "chr8_84074620_84074675_+"; exonnum "2"; txlen "2161";
chr8	HAVANA	UTR	84075100	84075113	0	+	.	gene_id "ENSMUSG00000035057.8"; transcript_id "ENSMUST00000038692.6"; gene_type "protein_coding"; gene_name "Mgat4d"; transcript_type "protein_coding"; transcript_name "Mgat4d-201"; exon_number 1; exon_id "ENSMUSE00000812624.2"; level 2; protein_id "ENSMUSP00000041629.6"; transcript_support_level "1"; mgi_id "MGI:1914805"; tag "basic"; tag "Ensembl_canonical"; tag "GENCODE_Primary"; tag "appris_principal_1"; tag "CCDS"; ccdsid "CCDS22451.1"; havana_gene "OTTMUSG00000024986.1"; havana_transcript "OTTMUST00000061491.1";
chr8	HAVANA	exon	84075100	84075207	0	+	.	gene_id "ENSMUSG00000035057.8"; transcript_id "ENSMUST00000038692.6"; gene_type "protein_coding"; gene_name "Mgat4d"; transcript_type "protein_coding"; transcript_name "Mgat4d-201"; exon_number 1; exon_id "ENSMUSE00000812624.2"; level 2; protein_id "ENSMUSP00000041629.6"; transcript_support_level "1"; mgi_id "MGI:1914805"; tag "basic"; tag "Ensembl_canonical"; tag "GENCODE_Primary"; tag "appris_principal_1"; tag "CCDS"; ccdsid "CCDS22451.1"; havana_gene "OTTMUSG00000024986.1"; havana_transcript "OTTMUST00000061491.1";
chr8	HAVANA	transcript	84075100	84106031	0	+	.	gene_id "ENSMUSG00000035057.8"; transcript_id "ENSMUST00000038692.6"; gene_type "protein_coding"; gene_name "Mgat4d"; transcript_type "protein_coding"; transcript_name "Mgat4d-201"; level 2; protein_id "ENSMUSP00000041629.6"; transcript_support_level "1"; mgi_id "MGI:1914805"; tag "basic"; tag "Ensembl_canonical"; tag "GENCODE_Primary"; tag "appris_principal_1"; tag "CCDS"; ccdsid "CCDS22451.1"; havana_gene "OTTMUSG00000024986.1"; havana_transcript "OTTMUST00000061491.1";
chr8	HAVANA	gene	84075100	84108949	0	+	.	gene_id "ENSMUSG00000035057.8"; gene_type "protein_coding"; gene_name "Mgat4d"; level 2; mgi_id "MGI:1914805"; tag "overlapping_locus"; havana_gene "OTTMUSG00000024986.1";
chr8	HAVANA	start_codon	84075114	84075116	0	+	0	gene_id "ENSMUSG00000035057.8"; transcript_id "ENSMUST00000038692.6"; gene_type "protein_coding"; gene_name "Mgat4d"; transcript_type "protein_coding"; transcript_name "Mgat4d-201"; exon_number 1; exon_id "ENSMUSE00000812624.2"; level 2; protein_id "ENSMUSP00000041629.6"; transcript_support_level "1"; mgi_id "MGI:1914805"; tag "basic"; tag "Ensembl_canonical"; tag "GENCODE_Primary"; tag "appris_principal_1"; tag "CCDS"; ccdsid "CCDS22451.1"; havana_gene "OTTMUSG00000024986.1"; havana_transcript "OTTMUST00000061491.1";
chr8	HAVANA	CDS	84075114	84075207	0	+	0	gene_id "ENSMUSG00000035057.8"; transcript_id "ENSMUST00000038692.6"; gene_type "protein_coding"; gene_name "Mgat4d"; transcript_type "protein_coding"; transcript_name "Mgat4d-201"; exon_number 1; exon_id "ENSMUSE00000812624.2"; level 2; protein_id "ENSMUSP00000041629.6"; transcript_support_level "1"; mgi_id "MGI:1914805"; tag "basic"; tag "Ensembl_canonical"; tag "GENCODE_Primary"; tag "appris_principal_1"; tag "CCDS"; ccdsid "CCDS22451.1"; havana_gene "OTTMUSG00000024986.1"; havana_transcript "OTTMUST00000061491.1";
chr8	sragcm37_es	exon	84075405	84075665	3.26190353077854	+	.	gene_id "ENSMUSG00000035057.8"; transcript_id "ENSMUSG00000035057.8_tx_2"; exon_id "chr8_84075405_84075665_+"; exonnum "1"; txlen "2253";
chr8	HAVANA	gene	84079185	84079662	0	+	.	gene_id "ENSMUSG00000082136.2"; gene_type "processed_pseudogene"; gene_name "Gm15660"; level 2; mgi_id "MGI:3783102"; tag "overlapping_locus"; havana_gene "OTTMUSG00000025003.1";
chr8	HAVANA	transcript	84079185	84079662	0	+	.	gene_id "ENSMUSG00000082136.2"; transcript_id "ENSMUST00000118997.2"; gene_type "processed_pseudogene"; gene_name "Gm15660"; transcript_type "processed_pseudogene"; transcript_name "Gm15660-201"; level 2; transcript_support_level "NA"; mgi_id "MGI:3783102"; ont "PGO:0000004"; tag "basic"; tag "Ensembl_canonical"; tag "GENCODE_Primary"; havana_gene "OTTMUSG00000025003.1"; havana_transcript "OTTMUST00000061544.1";
chr8	HAVANA	exon	84079185	84079662	0	+	.	gene_id "ENSMUSG00000082136.2"; transcript_id "ENSMUST00000118997.2"; gene_type "processed_pseudogene"; gene_name "Gm15660"; transcript_type "processed_pseudogene"; transcript_name "Gm15660-201"; exon_number 1; exon_id "ENSMUSE00000711735.2"; level 2; transcript_support_level "NA"; mgi_id "MGI:3783102"; ont "PGO:0000004"; tag "basic"; tag "Ensembl_canonical"; tag "GENCODE_Primary"; havana_gene "OTTMUSG00000025003.1"; havana_transcript "OTTMUST00000061544.1";
chr8	HAVANA	exon	84081343	84081501	0	+	.	gene_id "ENSMUSG00000035057.8"; transcript_id "ENSMUST00000038692.6"; gene_type "protein_coding"; gene_name "Mgat4d"; transcript_type "protein_coding"; transcript_name "Mgat4d-201"; exon_number 2; exon_id "ENSMUSE00000279733.4"; level 2; protein_id "ENSMUSP00000041629.6"; transcript_support_level "1"; mgi_id "MGI:1914805"; tag "basic"; tag "Ensembl_canonical"; tag "GENCODE_Primary"; tag "appris_principal_1"; tag "CCDS"; ccdsid "CCDS22451.1"; havana_gene "OTTMUSG00000024986.1"; havana_transcript "OTTMUST00000061491.1";
chr8	HAVANA	CDS	84081343	84081501	0	+	2	gene_id "ENSMUSG00000035057.8"; transcript_id "ENSMUST00000038692.6"; gene_type "protein_coding"; gene_name "Mgat4d"; transcript_type "protein_coding"; transcript_name "Mgat4d-201"; exon_number 2; exon_id "ENSMUSE00000279733.4"; level 2; protein_id "ENSMUSP00000041629.6"; transcript_support_level "1"; mgi_id "MGI:1914805"; tag "basic"; tag "Ensembl_canonical"; tag "GENCODE_Primary"; tag "appris_principal_1"; tag "CCDS"; ccdsid "CCDS22451.1"; havana_gene "OTTMUSG00000024986.1"; havana_transcript "OTTMUST00000061491.1";
chr8	ENSEMBL_gcm37	exon	84081343	84081501	3.26190353077854	+	.	gene_id "ENSMUSG00000035057.8"; transcript_id "ENSMUSG00000035057.8_tx_2"; exon_id "chr8_84081343_84081501_+"; exonnum "2"; txlen "2253";
chr8	ENSEMBL_gcm37	exon	84081343	84081501	0.00751322196632095	+	.	gene_id "ENSMUSG00000035057.8"; transcript_id "ENSMUSG00000035057.8_tx_6"; exon_id "chr8_84081343_84081501_+"; exonnum "3"; txlen "2161";
chr8	HAVANA	exon	84082305	84082442	0	+	.	gene_id "ENSMUSG00000035057.8"; transcript_id "ENSMUST00000038692.6"; gene_type "protein_coding"; gene_name "Mgat4d"; transcript_type "protein_coding"; transcript_name "Mgat4d-201"; exon_number 3; exon_id "ENSMUSE00000279708.4"; level 2; protein_id "ENSMUSP00000041629.6"; transcript_support_level "1"; mgi_id "MGI:1914805"; tag "basic"; tag "Ensembl_canonical"; tag "GENCODE_Primary"; tag "appris_principal_1"; tag "CCDS"; ccdsid "CCDS22451.1"; havana_gene "OTTMUSG00000024986.1"; havana_transcript "OTTMUST00000061491.1";
chr8	HAVANA	CDS	84082305	84082442	0	+	2	gene_id "ENSMUSG00000035057.8"; transcript_id "ENSMUST00000038692.6"; gene_type "protein_coding"; gene_name "Mgat4d"; transcript_type "protein_coding"; transcript_name "Mgat4d-201"; exon_number 3; exon_id "ENSMUSE00000279708.4"; level 2; protein_id "ENSMUSP00000041629.6"; transcript_support_level "1"; mgi_id "MGI:1914805"; tag "basic"; tag "Ensembl_canonical"; tag "GENCODE_Primary"; tag "appris_principal_1"; tag "CCDS"; ccdsid "CCDS22451.1"; havana_gene "OTTMUSG00000024986.1"; havana_transcript "OTTMUST00000061491.1";
chr8	ENSEMBL_gcm37	exon	84082305	84082442	3.26190353077854	+	.	gene_id "ENSMUSG00000035057.8"; transcript_id "ENSMUSG00000035057.8_tx_2"; exon_id "chr8_84082305_84082442_+"; exonnum "3"; txlen "2253";
chr8	ENSEMBL_gcm37	exon	84082305	84082442	0.00751322196632095	+	.	gene_id "ENSMUSG00000035057.8"; transcript_id "ENSMUSG00000035057.8_tx_6"; exon_id "chr8_84082305_84082442_+"; exonnum "4"; txlen "2161";
chr8	HAVANA	exon	84084650	84084783	0	+	.	gene_id "ENSMUSG00000035057.8"; transcript_id "ENSMUST00000038692.6"; gene_type "protein_coding"; gene_name "Mgat4d"; transcript_type "protein_coding"; transcript_name "Mgat4d-201"; exon_number 4; exon_id "ENSMUSE00000279682.4"; level 2; protein_id "ENSMUSP00000041629.6"; transcript_support_level "1"; mgi_id "MGI:1914805"; tag "basic"; tag "Ensembl_canonical"; tag "GENCODE_Primary"; tag "appris_principal_1"; tag "CCDS"; ccdsid "CCDS22451.1"; havana_gene "OTTMUSG00000024986.1"; havana_transcript "OTTMUST00000061491.1";
chr8	HAVANA	CDS	84084650	84084783	0	+	2	gene_id "ENSMUSG00000035057.8"; transcript_id "ENSMUST00000038692.6"; gene_type "protein_coding"; gene_name "Mgat4d"; transcript_type "protein_coding"; transcript_name "Mgat4d-201"; exon_number 4; exon_id "ENSMUSE00000279682.4"; level 2; protein_id "ENSMUSP00000041629.6"; transcript_support_level "1"; mgi_id "MGI:1914805"; tag "basic"; tag "Ensembl_canonical"; tag "GENCODE_Primary"; tag "appris_principal_1"; tag "CCDS"; ccdsid "CCDS22451.1"; havana_gene "OTTMUSG00000024986.1"; havana_transcript "OTTMUST00000061491.1";
chr8	ENSEMBL_gcm37	exon	84084650	84084783	3.26190353077854	+	.	gene_id "ENSMUSG00000035057.8"; transcript_id "ENSMUSG00000035057.8_tx_2"; exon_id "chr8_84084650_84084783_+"; exonnum "4"; txlen "2253";
chr8	ENSEMBL_gcm37	exon	84084650	84084783	0.00751322196632095	+	.	gene_id "ENSMUSG00000035057.8"; transcript_id "ENSMUSG00000035057.8_tx_6"; exon_id "chr8_84084650_84084783_+"; exonnum "5"; txlen "2161";
chr8	HAVANA	exon	84084655	84084783	0	+	.	gene_id "ENSMUSG00000035057.8"; transcript_id "ENSMUST00000139692.2"; gene_type "protein_coding"; gene_name "Mgat4d"; transcript_type "protein_coding_CDS_not_defined"; transcript_name "Mgat4d-202"; exon_number 1; exon_id "ENSMUSE00000841052.2"; level 2; transcript_support_level "1"; mgi_id "MGI:1914805"; havana_gene "OTTMUSG00000024986.1"; havana_transcript "OTTMUST00000061492.1";
chr8	HAVANA	transcript	84084655	84108949	0	+	.	gene_id "ENSMUSG00000035057.8"; transcript_id "ENSMUST00000139692.2"; gene_type "protein_coding"; gene_name "Mgat4d"; transcript_type "protein_coding_CDS_not_defined"; transcript_name "Mgat4d-202"; level 2; transcript_support_level "1"; mgi_id "MGI:1914805"; havana_gene "OTTMUSG00000024986.1"; havana_transcript "OTTMUST00000061492.1";
chr8	HAVANA	exon	84086547	84086593	0	+	.	gene_id "ENSMUSG00000035057.8"; transcript_id "ENSMUST00000038692.6"; gene_type "protein_coding"; gene_name "Mgat4d"; transcript_type "protein_coding"; transcript_name "Mgat4d-201"; exon_number 5; exon_id "ENSMUSE00001291989.2"; level 2; protein_id "ENSMUSP00000041629.6"; transcript_support_level "1"; mgi_id "MGI:1914805"; tag "basic"; tag "Ensembl_canonical"; tag "GENCODE_Primary"; tag "appris_principal_1"; tag "CCDS"; ccdsid "CCDS22451.1"; havana_gene "OTTMUSG00000024986.1"; havana_transcript "OTTMUST00000061491.1";
chr8	HAVANA	CDS	84086547	84086593	0	+	0	gene_id "ENSMUSG00000035057.8"; transcript_id "ENSMUST00000038692.6"; gene_type "protein_coding"; gene_name "Mgat4d"; transcript_type "protein_coding"; transcript_name "Mgat4d-201"; exon_number 5; exon_id "ENSMUSE00001291989.2"; level 2; protein_id "ENSMUSP00000041629.6"; transcript_support_level "1"; mgi_id "MGI:1914805"; tag "basic"; tag "Ensembl_canonical"; tag "GENCODE_Primary"; tag "appris_principal_1"; tag "CCDS"; ccdsid "CCDS22451.1"; havana_gene "OTTMUSG00000024986.1"; havana_transcript "OTTMUST00000061491.1";
chr8	HAVANA	exon	84086547	84086593	0	+	.	gene_id "ENSMUSG00000035057.8"; transcript_id "ENSMUST00000139692.2"; gene_type "protein_coding"; gene_name "Mgat4d"; transcript_type "protein_coding_CDS_not_defined"; transcript_name "Mgat4d-202"; exon_number 2; exon_id "ENSMUSE00001294767.2"; level 2; transcript_support_level "1"; mgi_id "MGI:1914805"; havana_gene "OTTMUSG00000024986.1"; havana_transcript "OTTMUST00000061492.1";
chr8	ENSEMBL_gcm37	exon	84086547	84086593	3.26190353077854	+	.	gene_id "ENSMUSG00000035057.8"; transcript_id "ENSMUSG00000035057.8_tx_2"; exon_id "chr8_84086547_84086593_+"; exonnum "5"; txlen "2253";
chr8	ENSEMBL_gcm37	exon	84086547	84086593	0.00751322196632095	+	.	gene_id "ENSMUSG00000035057.8"; transcript_id "ENSMUSG00000035057.8_tx_6"; exon_id "chr8_84086547_84086593_+"; exonnum "6"; txlen "2161";
chr8	HAVANA	exon	84088976	84089080	0	+	.	gene_id "ENSMUSG00000035057.8"; transcript_id "ENSMUST00000038692.6"; gene_type "protein_coding"; gene_name "Mgat4d"; transcript_type "protein_coding"; transcript_name "Mgat4d-201"; exon_number 6; exon_id "ENSMUSE00001223764.2"; level 2; protein_id "ENSMUSP00000041629.6"; transcript_support_level "1"; mgi_id "MGI:1914805"; tag "basic"; tag "Ensembl_canonical"; tag "GENCODE_Primary"; tag "appris_principal_1"; tag "CCDS"; ccdsid "CCDS22451.1"; havana_gene "OTTMUSG00000024986.1"; havana_transcript "OTTMUST00000061491.1";
chr8	HAVANA	CDS	84088976	84089080	0	+	1	gene_id "ENSMUSG00000035057.8"; transcript_id "ENSMUST00000038692.6"; gene_type "protein_coding"; gene_name "Mgat4d"; transcript_type "protein_coding"; transcript_name "Mgat4d-201"; exon_number 6; exon_id "ENSMUSE00001223764.2"; level 2; protein_id "ENSMUSP00000041629.6"; transcript_support_level "1"; mgi_id "MGI:1914805"; tag "basic"; tag "Ensembl_canonical"; tag "GENCODE_Primary"; tag "appris_principal_1"; tag "CCDS"; ccdsid "CCDS22451.1"; havana_gene "OTTMUSG00000024986.1"; havana_transcript "OTTMUST00000061491.1";
chr8	HAVANA	exon	84088976	84089080	0	+	.	gene_id "ENSMUSG00000035057.8"; transcript_id "ENSMUST00000139692.2"; gene_type "protein_coding"; gene_name "Mgat4d"; transcript_type "protein_coding_CDS_not_defined"; transcript_name "Mgat4d-202"; exon_number 3; exon_id "ENSMUSE00001297174.2"; level 2; transcript_support_level "1"; mgi_id "MGI:1914805"; havana_gene "OTTMUSG00000024986.1"; havana_transcript "OTTMUST00000061492.1";
chr8	ENSEMBL_gcm37	exon	84088976	84089080	3.26190353077854	+	.	gene_id "ENSMUSG00000035057.8"; transcript_id "ENSMUSG00000035057.8_tx_2"; exon_id "chr8_84088976_84089080_+"; exonnum "6"; txlen "2253";
chr8	ENSEMBL_gcm37	exon	84088976	84089080	0.00751322196632095	+	.	gene_id "ENSMUSG00000035057.8"; transcript_id "ENSMUSG00000035057.8_tx_6"; exon_id "chr8_84088976_84089080_+"; exonnum "7"; txlen "2161";
chr8	HAVANA	exon	84092293	84092368	0	+	.	gene_id "ENSMUSG00000035057.8"; transcript_id "ENSMUST00000038692.6"; gene_type "protein_coding"; gene_name "Mgat4d"; transcript_type "protein_coding"; transcript_name "Mgat4d-201"; exon_number 7; exon_id "ENSMUSE00001226719.2"; level 2; protein_id "ENSMUSP00000041629.6"; transcript_support_level "1"; mgi_id "MGI:1914805"; tag "basic"; tag "Ensembl_canonical"; tag "GENCODE_Primary"; tag "appris_principal_1"; tag "CCDS"; ccdsid "CCDS22451.1"; havana_gene "OTTMUSG00000024986.1"; havana_transcript "OTTMUST00000061491.1";
chr8	HAVANA	CDS	84092293	84092368	0	+	1	gene_id "ENSMUSG00000035057.8"; transcript_id "ENSMUST00000038692.6"; gene_type "protein_coding"; gene_name "Mgat4d"; transcript_type "protein_coding"; transcript_name "Mgat4d-201"; exon_number 7; exon_id "ENSMUSE00001226719.2"; level 2; protein_id "ENSMUSP00000041629.6"; transcript_support_level "1"; mgi_id "MGI:1914805"; tag "basic"; tag "Ensembl_canonical"; tag "GENCODE_Primary"; tag "appris_principal_1"; tag "CCDS"; ccdsid "CCDS22451.1"; havana_gene "OTTMUSG00000024986.1"; havana_transcript "OTTMUST00000061491.1";
chr8	HAVANA	exon	84092293	84092368	0	+	.	gene_id "ENSMUSG00000035057.8"; transcript_id "ENSMUST00000139692.2"; gene_type "protein_coding"; gene_name "Mgat4d"; transcript_type "protein_coding_CDS_not_defined"; transcript_name "Mgat4d-202"; exon_number 4; exon_id "ENSMUSE00001312663.2"; level 2; transcript_support_level "1"; mgi_id "MGI:1914805"; havana_gene "OTTMUSG00000024986.1"; havana_transcript "OTTMUST00000061492.1";
chr8	ENSEMBL_gcm37	exon	84092293	84092368	3.26190353077854	+	.	gene_id "ENSMUSG00000035057.8"; transcript_id "ENSMUSG00000035057.8_tx_2"; exon_id "chr8_84092293_84092368_+"; exonnum "7"; txlen "2253";
chr8	ENSEMBL_gcm37	exon	84092293	84092368	0.00751322196632095	+	.	gene_id "ENSMUSG00000035057.8"; transcript_id "ENSMUSG00000035057.8_tx_6"; exon_id "chr8_84092293_84092368_+"; exonnum "8"; txlen "2161";
chr8	HAVANA	exon	84094718	84094832	0	+	.	gene_id "ENSMUSG00000035057.8"; transcript_id "ENSMUST00000038692.6"; gene_type "protein_coding"; gene_name "Mgat4d"; transcript_type "protein_coding"; transcript_name "Mgat4d-201"; exon_number 8; exon_id "ENSMUSE00001272606.2"; level 2; protein_id "ENSMUSP00000041629.6"; transcript_support_level "1"; mgi_id "MGI:1914805"; tag "basic"; tag "Ensembl_canonical"; tag "GENCODE_Primary"; tag "appris_principal_1"; tag "CCDS"; ccdsid "CCDS22451.1"; havana_gene "OTTMUSG00000024986.1"; havana_transcript "OTTMUST00000061491.1";
chr8	HAVANA	CDS	84094718	84094832	0	+	0	gene_id "ENSMUSG00000035057.8"; transcript_id "ENSMUST00000038692.6"; gene_type "protein_coding"; gene_name "Mgat4d"; transcript_type "protein_coding"; transcript_name "Mgat4d-201"; exon_number 8; exon_id "ENSMUSE00001272606.2"; level 2; protein_id "ENSMUSP00000041629.6"; transcript_support_level "1"; mgi_id "MGI:1914805"; tag "basic"; tag "Ensembl_canonical"; tag "GENCODE_Primary"; tag "appris_principal_1"; tag "CCDS"; ccdsid "CCDS22451.1"; havana_gene "OTTMUSG00000024986.1"; havana_transcript "OTTMUST00000061491.1";
chr8	HAVANA	exon	84094718	84094832	0	+	.	gene_id "ENSMUSG00000035057.8"; transcript_id "ENSMUST00000139692.2"; gene_type "protein_coding"; gene_name "Mgat4d"; transcript_type "protein_coding_CDS_not_defined"; transcript_name "Mgat4d-202"; exon_number 5; exon_id "ENSMUSE00001238247.2"; level 2; transcript_support_level "1"; mgi_id "MGI:1914805"; havana_gene "OTTMUSG00000024986.1"; havana_transcript "OTTMUST00000061492.1";
chr8	ENSEMBL_gcm37	exon	84094718	84094832	3.26190353077854	+	.	gene_id "ENSMUSG00000035057.8"; transcript_id "ENSMUSG00000035057.8_tx_2"; exon_id "chr8_84094718_84094832_+"; exonnum "8"; txlen "2253";
chr8	ENSEMBL_gcm37	exon	84094718	84094832	0.00751322196632095	+	.	gene_id "ENSMUSG00000035057.8"; transcript_id "ENSMUSG00000035057.8_tx_6"; exon_id "chr8_84094718_84094832_+"; exonnum "9"; txlen "2161";
chr8	HAVANA	exon	84095595	84095725	0	+	.	gene_id "ENSMUSG00000035057.8"; transcript_id "ENSMUST00000038692.6"; gene_type "protein_coding"; gene_name "Mgat4d"; transcript_type "protein_coding"; transcript_name "Mgat4d-201"; exon_number 9; exon_id "ENSMUSE00001301481.2"; level 2; protein_id "ENSMUSP00000041629.6"; transcript_support_level "1"; mgi_id "MGI:1914805"; tag "basic"; tag "Ensembl_canonical"; tag "GENCODE_Primary"; tag "appris_principal_1"; tag "CCDS"; ccdsid "CCDS22451.1"; havana_gene "OTTMUSG00000024986.1"; havana_transcript "OTTMUST00000061491.1";
chr8	HAVANA	CDS	84095595	84095725	0	+	2	gene_id "ENSMUSG00000035057.8"; transcript_id "ENSMUST00000038692.6"; gene_type "protein_coding"; gene_name "Mgat4d"; transcript_type "protein_coding"; transcript_name "Mgat4d-201"; exon_number 9; exon_id "ENSMUSE00001301481.2"; level 2; protein_id "ENSMUSP00000041629.6"; transcript_support_level "1"; mgi_id "MGI:1914805"; tag "basic"; tag "Ensembl_canonical"; tag "GENCODE_Primary"; tag "appris_principal_1"; tag "CCDS"; ccdsid "CCDS22451.1"; havana_gene "OTTMUSG00000024986.1"; havana_transcript "OTTMUST00000061491.1";
chr8	HAVANA	exon	84095595	84095725	0	+	.	gene_id "ENSMUSG00000035057.8"; transcript_id "ENSMUST00000139692.2"; gene_type "protein_coding"; gene_name "Mgat4d"; transcript_type "protein_coding_CDS_not_defined"; transcript_name "Mgat4d-202"; exon_number 6; exon_id "ENSMUSE00001217477.2"; level 2; transcript_support_level "1"; mgi_id "MGI:1914805"; havana_gene "OTTMUSG00000024986.1"; havana_transcript "OTTMUST00000061492.1";
chr8	ENSEMBL_gcm37	exon	84095595	84095725	3.26190353077854	+	.	gene_id "ENSMUSG00000035057.8"; transcript_id "ENSMUSG00000035057.8_tx_2"; exon_id "chr8_84095595_84095725_+"; exonnum "9"; txlen "2253";
chr8	ENSEMBL_gcm37	exon	84095595	84095725	0.00751322196632095	+	.	gene_id "ENSMUSG00000035057.8"; transcript_id "ENSMUSG00000035057.8_tx_6"; exon_id "chr8_84095595_84095725_+"; exonnum "10"; txlen "2161";
chr8	HAVANA	exon	84098238	84098345	0	+	.	gene_id "ENSMUSG00000035057.8"; transcript_id "ENSMUST00000038692.6"; gene_type "protein_coding"; gene_name "Mgat4d"; transcript_type "protein_coding"; transcript_name "Mgat4d-201"; exon_number 10; exon_id "ENSMUSE00001244138.2"; level 2; protein_id "ENSMUSP00000041629.6"; transcript_support_level "1"; mgi_id "MGI:1914805"; tag "basic"; tag "Ensembl_canonical"; tag "GENCODE_Primary"; tag "appris_principal_1"; tag "CCDS"; ccdsid "CCDS22451.1"; havana_gene "OTTMUSG00000024986.1"; havana_transcript "OTTMUST00000061491.1";
chr8	HAVANA	CDS	84098238	84098345	0	+	0	gene_id "ENSMUSG00000035057.8"; transcript_id "ENSMUST00000038692.6"; gene_type "protein_coding"; gene_name "Mgat4d"; transcript_type "protein_coding"; transcript_name "Mgat4d-201"; exon_number 10; exon_id "ENSMUSE00001244138.2"; level 2; protein_id "ENSMUSP00000041629.6"; transcript_support_level "1"; mgi_id "MGI:1914805"; tag "basic"; tag "Ensembl_canonical"; tag "GENCODE_Primary"; tag "appris_principal_1"; tag "CCDS"; ccdsid "CCDS22451.1"; havana_gene "OTTMUSG00000024986.1"; havana_transcript "OTTMUST00000061491.1";
chr8	HAVANA	exon	84098238	84098345	0	+	.	gene_id "ENSMUSG00000035057.8"; transcript_id "ENSMUST00000139692.2"; gene_type "protein_coding"; gene_name "Mgat4d"; transcript_type "protein_coding_CDS_not_defined"; transcript_name "Mgat4d-202"; exon_number 7; exon_id "ENSMUSE00001239184.2"; level 2; transcript_support_level "1"; mgi_id "MGI:1914805"; havana_gene "OTTMUSG00000024986.1"; havana_transcript "OTTMUST00000061492.1";
chr8	ENSEMBL_gcm37	exon	84098238	84098345	3.26190353077854	+	.	gene_id "ENSMUSG00000035057.8"; transcript_id "ENSMUSG00000035057.8_tx_2"; exon_id "chr8_84098238_84098345_+"; exonnum "10"; txlen "2253";
chr8	ENSEMBL_gcm37	exon	84098238	84098345	0.00751322196632095	+	.	gene_id "ENSMUSG00000035057.8"; transcript_id "ENSMUSG00000035057.8_tx_6"; exon_id "chr8_84098238_84098345_+"; exonnum "11"; txlen "2161";
chr8	sragcm37_es	exon	84103643	84103757	0.916496477882038	+	.	gene_id "ENSMUSG00000035057.8"; transcript_id "ENSMUSG00000035057.8_tx_3"; exon_id "chr8_84103643_84103757_+"; exonnum "1"; txlen "1480";
chr8	sragcm37_es	exon	84103643	84103757	0.337686034457605	+	.	gene_id "ENSMUSG00000035057.8"; transcript_id "ENSMUSG00000035057.8_tx_4"; exon_id "chr8_84103643_84103757_+"; exonnum "1"; txlen "1549";
chr8	sragcm37_es	exon	84103643	84103757	0.24201441358903	+	.	gene_id "ENSMUSG00000035057.8"; transcript_id "ENSMUSG00000035057.8_tx_5"; exon_id "chr8_84103643_84103757_+"; exonnum "1"; txlen "1163";
chr8	sragcm37_mid	exon	84103934	84104002	0.337686034457605	+	.	gene_id "ENSMUSG00000035057.8"; transcript_id "ENSMUSG00000035057.8_tx_4"; exon_id "chr8_84103934_84104002_+"; exonnum "2"; txlen "1549";
chr8	sragcm37_mid	exon	84103934	84104002	0.24201441358903	+	.	gene_id "ENSMUSG00000035057.8"; transcript_id "ENSMUSG00000035057.8_tx_5"; exon_id "chr8_84103934_84104002_+"; exonnum "2"; txlen "1163";
chr8	sragcm37_mid	exon	84105282	84105667	0.916496477882038	+	.	gene_id "ENSMUSG00000035057.8"; transcript_id "ENSMUSG00000035057.8_tx_3"; exon_id "chr8_84105282_84105667_+"; exonnum "2"; txlen "1480";
chr8	sragcm37_mid	exon	84105282	84105667	0.337686034457605	+	.	gene_id "ENSMUSG00000035057.8"; transcript_id "ENSMUSG00000035057.8_tx_4"; exon_id "chr8_84105282_84105667_+"; exonnum "3"; txlen "1549";
chr8	HAVANA	CDS	84105860	84105871	0	+	0	gene_id "ENSMUSG00000035057.8"; transcript_id "ENSMUST00000038692.6"; gene_type "protein_coding"; gene_name "Mgat4d"; transcript_type "protein_coding"; transcript_name "Mgat4d-201"; exon_number 11; exon_id "ENSMUSE00000499561.4"; level 2; protein_id "ENSMUSP00000041629.6"; transcript_support_level "1"; mgi_id "MGI:1914805"; tag "basic"; tag "Ensembl_canonical"; tag "GENCODE_Primary"; tag "appris_principal_1"; tag "CCDS"; ccdsid "CCDS22451.1"; havana_gene "OTTMUSG00000024986.1"; havana_transcript "OTTMUST00000061491.1";
chr8	HAVANA	exon	84105860	84106015	0	+	.	gene_id "ENSMUSG00000035057.8"; transcript_id "ENSMUST00000139692.2"; gene_type "protein_coding"; gene_name "Mgat4d"; transcript_type "protein_coding_CDS_not_defined"; transcript_name "Mgat4d-202"; exon_number 8; exon_id "ENSMUSE00000784296.2"; level 2; transcript_support_level "1"; mgi_id "MGI:1914805"; havana_gene "OTTMUSG00000024986.1"; havana_transcript "OTTMUST00000061492.1";
chr8	ENSEMBL_gcm37	exon	84105860	84106015	3.26190353077854	+	.	gene_id "ENSMUSG00000035057.8"; transcript_id "ENSMUSG00000035057.8_tx_2"; exon_id "chr8_84105860_84106015_+"; exonnum "11"; txlen "2253";
chr8	ENSEMBL_gcm37	exon	84105860	84106015	0.916496477882038	+	.	gene_id "ENSMUSG00000035057.8"; transcript_id "ENSMUSG00000035057.8_tx_3"; exon_id "chr8_84105860_84106015_+"; exonnum "3"; txlen "1480";
chr8	ENSEMBL_gcm37	exon	84105860	84106015	0.337686034457605	+	.	gene_id "ENSMUSG00000035057.8"; transcript_id "ENSMUSG00000035057.8_tx_4"; exon_id "chr8_84105860_84106015_+"; exonnum "4"; txlen "1549";
chr8	ENSEMBL_gcm37	exon	84105860	84106015	0.24201441358903	+	.	gene_id "ENSMUSG00000035057.8"; transcript_id "ENSMUSG00000035057.8_tx_5"; exon_id "chr8_84105860_84106015_+"; exonnum "3"; txlen "1163";
chr8	ENSEMBL_gcm37	exon	84105860	84106015	0.00751322196632095	+	.	gene_id "ENSMUSG00000035057.8"; transcript_id "ENSMUSG00000035057.8_tx_6"; exon_id "chr8_84105860_84106015_+"; exonnum "12"; txlen "2161";
chr8	HAVANA	exon	84105860	84106031	0	+	.	gene_id "ENSMUSG00000035057.8"; transcript_id "ENSMUST00000038692.6"; gene_type "protein_coding"; gene_name "Mgat4d"; transcript_type "protein_coding"; transcript_name "Mgat4d-201"; exon_number 11; exon_id "ENSMUSE00000499561.4"; level 2; protein_id "ENSMUSP00000041629.6"; transcript_support_level "1"; mgi_id "MGI:1914805"; tag "basic"; tag "Ensembl_canonical"; tag "GENCODE_Primary"; tag "appris_principal_1"; tag "CCDS"; ccdsid "CCDS22451.1"; havana_gene "OTTMUSG00000024986.1"; havana_transcript "OTTMUST00000061491.1";
chr8	HAVANA	stop_codon	84105872	84105874	0	+	0	gene_id "ENSMUSG00000035057.8"; transcript_id "ENSMUST00000038692.6"; gene_type "protein_coding"; gene_name "Mgat4d"; transcript_type "protein_coding"; transcript_name "Mgat4d-201"; exon_number 11; exon_id "ENSMUSE00000499561.4"; level 2; protein_id "ENSMUSP00000041629.6"; transcript_support_level "1"; mgi_id "MGI:1914805"; tag "basic"; tag "Ensembl_canonical"; tag "GENCODE_Primary"; tag "appris_principal_1"; tag "CCDS"; ccdsid "CCDS22451.1"; havana_gene "OTTMUSG00000024986.1"; havana_transcript "OTTMUST00000061491.1";
chr8	HAVANA	UTR	84105872	84106031	0	+	.	gene_id "ENSMUSG00000035057.8"; transcript_id "ENSMUST00000038692.6"; gene_type "protein_coding"; gene_name "Mgat4d"; transcript_type "protein_coding"; transcript_name "Mgat4d-201"; exon_number 11; exon_id "ENSMUSE00000499561.4"; level 2; protein_id "ENSMUSP00000041629.6"; transcript_support_level "1"; mgi_id "MGI:1914805"; tag "basic"; tag "Ensembl_canonical"; tag "GENCODE_Primary"; tag "appris_principal_1"; tag "CCDS"; ccdsid "CCDS22451.1"; havana_gene "OTTMUSG00000024986.1"; havana_transcript "OTTMUST00000061491.1";
chr8	HAVANA	exon	84108127	84108949	0	+	.	gene_id "ENSMUSG00000035057.8"; transcript_id "ENSMUST00000139692.2"; gene_type "protein_coding"; gene_name "Mgat4d"; transcript_type "protein_coding_CDS_not_defined"; transcript_name "Mgat4d-202"; exon_number 9; exon_id "ENSMUSE00000785190.2"; level 2; transcript_support_level "1"; mgi_id "MGI:1914805"; havana_gene "OTTMUSG00000024986.1"; havana_transcript "OTTMUST00000061492.1";
chr8	ENSEMBL_gcm37	exon	84108127	84108949	3.26190353077854	+	.	gene_id "ENSMUSG00000035057.8"; transcript_id "ENSMUSG00000035057.8_tx_2"; exon_id "chr8_84108127_84108949_+"; exonnum "12"; txlen "2253";
chr8	ENSEMBL_gcm37	exon	84108127	84108949	0.916496477882038	+	.	gene_id "ENSMUSG00000035057.8"; transcript_id "ENSMUSG00000035057.8_tx_3"; exon_id "chr8_84108127_84108949_+"; exonnum "4"; txlen "1480";
chr8	ENSEMBL_gcm37	exon	84108127	84108949	0.337686034457605	+	.	gene_id "ENSMUSG00000035057.8"; transcript_id "ENSMUSG00000035057.8_tx_4"; exon_id "chr8_84108127_84108949_+"; exonnum "5"; txlen "1549";
chr8	ENSEMBL_gcm37	exon	84108127	84108949	0.24201441358903	+	.	gene_id "ENSMUSG00000035057.8"; transcript_id "ENSMUSG00000035057.8_tx_5"; exon_id "chr8_84108127_84108949_+"; exonnum "4"; txlen "1163";
chr8	ENSEMBL_gcm37	exon	84108127	84108949	0.00751322196632095	+	.	gene_id "ENSMUSG00000035057.8"; transcript_id "ENSMUSG00000035057.8_tx_6"; exon_id "chr8_84108127_84108949_+"; exonnum "13"; txlen "2161";
chr8	HAVANA	exon	84116496	84116606	0	+	.	gene_id "ENSMUSG00000002190.14"; transcript_id "ENSMUST00000002259.13"; gene_type "protein_coding"; gene_name "Clgn"; transcript_type "protein_coding"; transcript_name "Clgn-201"; exon_number 1; exon_id "ENSMUSE00000460594.3"; level 2; protein_id "ENSMUSP00000002259.7"; transcript_support_level "1"; mgi_id "MGI:107472"; tag "basic"; tag "Ensembl_canonical"; tag "GENCODE_Primary"; tag "appris_principal_1"; tag "CCDS"; ccdsid "CCDS22452.1"; havana_gene "OTTMUSG00000022192.1"; havana_transcript "OTTMUST00000052718.1";
chr8	HAVANA	UTR	84116496	84116606	0	+	.	gene_id "ENSMUSG00000002190.14"; transcript_id "ENSMUST00000002259.13"; gene_type "protein_coding"; gene_name "Clgn"; transcript_type "protein_coding"; transcript_name "Clgn-201"; exon_number 1; exon_id "ENSMUSE00000460594.3"; level 2; protein_id "ENSMUSP00000002259.7"; transcript_support_level "1"; mgi_id "MGI:107472"; tag "basic"; tag "Ensembl_canonical"; tag "GENCODE_Primary"; tag "appris_principal_1"; tag "CCDS"; ccdsid "CCDS22452.1"; havana_gene "OTTMUSG00000022192.1"; havana_transcript "OTTMUST00000052718.1";
chr8	ENSEMBL_gcm37	exon	84116496	84116606	2.21719973547593	+	.	gene_id "ENSMUSG00000002190.14"; transcript_id "ENSMUSG00000002190.14_tx_10"; exon_id "chr8_84116496_84116606_+"; exonnum "1"; txlen "2344";
chr8	ENSEMBL_gcm37	exon	84116496	84116606	33.9022582258329	+	.	gene_id "ENSMUSG00000002190.14"; transcript_id "ENSMUSG00000002190.14_tx_3"; exon_id "chr8_84116496_84116606_+"; exonnum "1"; txlen "2197";
chr8	ENSEMBL_gcm37	exon	84116496	84116606	11.1791774884398	+	.	gene_id "ENSMUSG00000002190.14"; transcript_id "ENSMUSG00000002190.14_tx_8"; exon_id "chr8_84116496_84116606_+"; exonnum "1"; txlen "2115";
chr8	ENSEMBL_gcm37	exon	84116496	84116606	2.29466905070768	+	.	gene_id "ENSMUSG00000002190.14"; transcript_id "ENSMUSG00000002190.14_tx_9"; exon_id "chr8_84116496_84116606_+"; exonnum "1"; txlen "2328";
chr8	HAVANA	gene	84116496	84155181	0	+	.	gene_id "ENSMUSG00000002190.14"; gene_type "protein_coding"; gene_name "Clgn"; level 2; mgi_id "MGI:107472"; havana_gene "OTTMUSG00000022192.1";
chr8	HAVANA	transcript	84116496	84155181	0	+	.	gene_id "ENSMUSG00000002190.14"; transcript_id "ENSMUST00000002259.13"; gene_type "protein_coding"; gene_name "Clgn"; transcript_type "protein_coding"; transcript_name "Clgn-201"; level 2; protein_id "ENSMUSP00000002259.7"; transcript_support_level "1"; mgi_id "MGI:107472"; tag "basic"; tag "Ensembl_canonical"; tag "GENCODE_Primary"; tag "appris_principal_1"; tag "CCDS"; ccdsid "CCDS22452.1"; havana_gene "OTTMUSG00000022192.1"; havana_transcript "OTTMUST00000052718.1";
chr8	HAVANA	exon	84116507	84116729	0	+	.	gene_id "ENSMUSG00000002190.14"; transcript_id "ENSMUST00000109831.3"; gene_type "protein_coding"; gene_name "Clgn"; transcript_type "protein_coding"; transcript_name "Clgn-202"; exon_number 1; exon_id "ENSMUSE00000681754.2"; level 2; protein_id "ENSMUSP00000105457.3"; transcript_support_level "1"; mgi_id "MGI:107472"; tag "alternative_5_UTR"; tag "basic"; tag "appris_principal_1"; tag "CCDS"; ccdsid "CCDS22452.1"; havana_gene "OTTMUSG00000022192.1"; havana_transcript "OTTMUST00000052719.1";
chr8	HAVANA	UTR	84116507	84116729	0	+	.	gene_id "ENSMUSG00000002190.14"; transcript_id "ENSMUST00000109831.3"; gene_type "protein_coding"; gene_name "Clgn"; transcript_type "protein_coding"; transcript_name "Clgn-202"; exon_number 1; exon_id "ENSMUSE00000681754.2"; level 2; protein_id "ENSMUSP00000105457.3"; transcript_support_level "1"; mgi_id "MGI:107472"; tag "alternative_5_UTR"; tag "basic"; tag "appris_principal_1"; tag "CCDS"; ccdsid "CCDS22452.1"; havana_gene "OTTMUSG00000022192.1"; havana_transcript "OTTMUST00000052719.1";
chr8	ENSEMBL_gcm37	exon	84116507	84116729	30.6282514185006	+	.	gene_id "ENSMUSG00000002190.14"; transcript_id "ENSMUSG00000002190.14_tx_4"; exon_id "chr8_84116507_84116729_+"; exonnum "1"; txlen "2309";
chr8	ENSEMBL_gcm37	exon	84116507	84116729	11.4386587547881	+	.	gene_id "ENSMUSG00000002190.14"; transcript_id "ENSMUSG00000002190.14_tx_7"; exon_id "chr8_84116507_84116729_+"; exonnum "1"; txlen "2227";
chr8	HAVANA	transcript	84116507	84153460	0	+	.	gene_id "ENSMUSG00000002190.14"; transcript_id "ENSMUST00000109831.3"; gene_type "protein_coding"; gene_name "Clgn"; transcript_type "protein_coding"; transcript_name "Clgn-202"; level 2; protein_id "ENSMUSP00000105457.3"; transcript_support_level "1"; mgi_id "MGI:107472"; tag "alternative_5_UTR"; tag "basic"; tag "appris_principal_1"; tag "CCDS"; ccdsid "CCDS22452.1"; havana_gene "OTTMUSG00000022192.1"; havana_transcript "OTTMUST00000052719.1";
chr8	sragcm37_mid	exon	84120689	84120835	2.21719973547593	+	.	gene_id "ENSMUSG00000002190.14"; transcript_id "ENSMUSG00000002190.14_tx_10"; exon_id "chr8_84120689_84120835_+"; exonnum "2"; txlen "2344";
chr8	sragcm37_mid	exon	84120689	84120835	2.29466905070768	+	.	gene_id "ENSMUSG00000002190.14"; transcript_id "ENSMUSG00000002190.14_tx_9"; exon_id "chr8_84120689_84120835_+"; exonnum "2"; txlen "2328";
chr8	HAVANA	UTR	84122072	84122080	0	+	.	gene_id "ENSMUSG00000002190.14"; transcript_id "ENSMUST00000002259.13"; gene_type "protein_coding"; gene_name "Clgn"; transcript_type "protein_coding"; transcript_name "Clgn-201"; exon_number 2; exon_id "ENSMUSE00000279287.5"; level 2; protein_id "ENSMUSP00000002259.7"; transcript_support_level "1"; mgi_id "MGI:107472"; tag "basic"; tag "Ensembl_canonical"; tag "GENCODE_Primary"; tag "appris_principal_1"; tag "CCDS"; ccdsid "CCDS22452.1"; havana_gene "OTTMUSG00000022192.1"; havana_transcript "OTTMUST00000052718.1";
chr8	HAVANA	UTR	84122072	84122080	0	+	.	gene_id "ENSMUSG00000002190.14"; transcript_id "ENSMUST00000109831.3"; gene_type "protein_coding"; gene_name "Clgn"; transcript_type "protein_coding"; transcript_name "Clgn-202"; exon_number 2; exon_id "ENSMUSE00000279287.5"; level 2; protein_id "ENSMUSP00000105457.3"; transcript_support_level "1"; mgi_id "MGI:107472"; tag "alternative_5_UTR"; tag "basic"; tag "appris_principal_1"; tag "CCDS"; ccdsid "CCDS22452.1"; havana_gene "OTTMUSG00000022192.1"; havana_transcript "OTTMUST00000052719.1";
chr8	HAVANA	exon	84122072	84122221	0	+	.	gene_id "ENSMUSG00000002190.14"; transcript_id "ENSMUST00000002259.13"; gene_type "protein_coding"; gene_name "Clgn"; transcript_type "protein_coding"; transcript_name "Clgn-201"; exon_number 2; exon_id "ENSMUSE00000279287.5"; level 2; protein_id "ENSMUSP00000002259.7"; transcript_support_level "1"; mgi_id "MGI:107472"; tag "basic"; tag "Ensembl_canonical"; tag "GENCODE_Primary"; tag "appris_principal_1"; tag "CCDS"; ccdsid "CCDS22452.1"; havana_gene "OTTMUSG00000022192.1"; havana_transcript "OTTMUST00000052718.1";
chr8	HAVANA	exon	84122072	84122221	0	+	.	gene_id "ENSMUSG00000002190.14"; transcript_id "ENSMUST00000109831.3"; gene_type "protein_coding"; gene_name "Clgn"; transcript_type "protein_coding"; transcript_name "Clgn-202"; exon_number 2; exon_id "ENSMUSE00000279287.5"; level 2; protein_id "ENSMUSP00000105457.3"; transcript_support_level "1"; mgi_id "MGI:107472"; tag "alternative_5_UTR"; tag "basic"; tag "appris_principal_1"; tag "CCDS"; ccdsid "CCDS22452.1"; havana_gene "OTTMUSG00000022192.1"; havana_transcript "OTTMUST00000052719.1";
chr8	ENSEMBL_gcm37	exon	84122072	84122221	2.29466905070768	+	.	gene_id "ENSMUSG00000002190.14"; transcript_id "ENSMUSG00000002190.14_tx_9"; exon_id "chr8_84122072_84122221_+"; exonnum "3"; txlen "2328";
chr8	sragcm37_mid	exon	84122072	84122237	2.21719973547593	+	.	gene_id "ENSMUSG00000002190.14"; transcript_id "ENSMUSG00000002190.14_tx_10"; exon_id "chr8_84122072_84122237_+"; exonnum "3"; txlen "2344";
chr8	sragcm37_mid	exon	84122072	84122237	33.9022582258329	+	.	gene_id "ENSMUSG00000002190.14"; transcript_id "ENSMUSG00000002190.14_tx_3"; exon_id "chr8_84122072_84122237_+"; exonnum "2"; txlen "2197";
chr8	sragcm37_mid	exon	84122072	84122237	30.6282514185006	+	.	gene_id "ENSMUSG00000002190.14"; transcript_id "ENSMUSG00000002190.14_tx_4"; exon_id "chr8_84122072_84122237_+"; exonnum "2"; txlen "2309";
chr8	sragcm37_mid	exon	84122072	84122237	11.4386587547881	+	.	gene_id "ENSMUSG00000002190.14"; transcript_id "ENSMUSG00000002190.14_tx_7"; exon_id "chr8_84122072_84122237_+"; exonnum "2"; txlen "2227";
chr8	sragcm37_mid	exon	84122072	84122237	11.1791774884398	+	.	gene_id "ENSMUSG00000002190.14"; transcript_id "ENSMUSG00000002190.14_tx_8"; exon_id "chr8_84122072_84122237_+"; exonnum "2"; txlen "2115";
chr8	HAVANA	start_codon	84122081	84122083	0	+	0	gene_id "ENSMUSG00000002190.14"; transcript_id "ENSMUST00000002259.13"; gene_type "protein_coding"; gene_name "Clgn"; transcript_type "protein_coding"; transcript_name "Clgn-201"; exon_number 2; exon_id "ENSMUSE00000279287.5"; level 2; protein_id "ENSMUSP00000002259.7"; transcript_support_level "1"; mgi_id "MGI:107472"; tag "basic"; tag "Ensembl_canonical"; tag "GENCODE_Primary"; tag "appris_principal_1"; tag "CCDS"; ccdsid "CCDS22452.1"; havana_gene "OTTMUSG00000022192.1"; havana_transcript "OTTMUST00000052718.1";
chr8	HAVANA	start_codon	84122081	84122083	0	+	0	gene_id "ENSMUSG00000002190.14"; transcript_id "ENSMUST00000109831.3"; gene_type "protein_coding"; gene_name "Clgn"; transcript_type "protein_coding"; transcript_name "Clgn-202"; exon_number 2; exon_id "ENSMUSE00000279287.5"; level 2; protein_id "ENSMUSP00000105457.3"; transcript_support_level "1"; mgi_id "MGI:107472"; tag "alternative_5_UTR"; tag "basic"; tag "appris_principal_1"; tag "CCDS"; ccdsid "CCDS22452.1"; havana_gene "OTTMUSG00000022192.1"; havana_transcript "OTTMUST00000052719.1";
chr8	HAVANA	CDS	84122081	84122221	0	+	0	gene_id "ENSMUSG00000002190.14"; transcript_id "ENSMUST00000002259.13"; gene_type "protein_coding"; gene_name "Clgn"; transcript_type "protein_coding"; transcript_name "Clgn-201"; exon_number 2; exon_id "ENSMUSE00000279287.5"; level 2; protein_id "ENSMUSP00000002259.7"; transcript_support_level "1"; mgi_id "MGI:107472"; tag "basic"; tag "Ensembl_canonical"; tag "GENCODE_Primary"; tag "appris_principal_1"; tag "CCDS"; ccdsid "CCDS22452.1"; havana_gene "OTTMUSG00000022192.1"; havana_transcript "OTTMUST00000052718.1";
chr8	HAVANA	CDS	84122081	84122221	0	+	0	gene_id "ENSMUSG00000002190.14"; transcript_id "ENSMUST00000109831.3"; gene_type "protein_coding"; gene_name "Clgn"; transcript_type "protein_coding"; transcript_name "Clgn-202"; exon_number 2; exon_id "ENSMUSE00000279287.5"; level 2; protein_id "ENSMUSP00000105457.3"; transcript_support_level "1"; mgi_id "MGI:107472"; tag "alternative_5_UTR"; tag "basic"; tag "appris_principal_1"; tag "CCDS"; ccdsid "CCDS22452.1"; havana_gene "OTTMUSG00000022192.1"; havana_transcript "OTTMUST00000052719.1";
chr8	HAVANA	exon	84123631	84123707	0	+	.	gene_id "ENSMUSG00000002190.14"; transcript_id "ENSMUST00000002259.13"; gene_type "protein_coding"; gene_name "Clgn"; transcript_type "protein_coding"; transcript_name "Clgn-201"; exon_number 3; exon_id "ENSMUSE00000212260.4"; level 2; protein_id "ENSMUSP00000002259.7"; transcript_support_level "1"; mgi_id "MGI:107472"; tag "basic"; tag "Ensembl_canonical"; tag "GENCODE_Primary"; tag "appris_principal_1"; tag "CCDS"; ccdsid "CCDS22452.1"; havana_gene "OTTMUSG00000022192.1"; havana_transcript "OTTMUST00000052718.1";
chr8	HAVANA	CDS	84123631	84123707	0	+	0	gene_id "ENSMUSG00000002190.14"; transcript_id "ENSMUST00000002259.13"; gene_type "protein_coding"; gene_name "Clgn"; transcript_type "protein_coding"; transcript_name "Clgn-201"; exon_number 3; exon_id "ENSMUSE00000212260.4"; level 2; protein_id "ENSMUSP00000002259.7"; transcript_support_level "1"; mgi_id "MGI:107472"; tag "basic"; tag "Ensembl_canonical"; tag "GENCODE_Primary"; tag "appris_principal_1"; tag "CCDS"; ccdsid "CCDS22452.1"; havana_gene "OTTMUSG00000022192.1"; havana_transcript "OTTMUST00000052718.1";
chr8	HAVANA	exon	84123631	84123707	0	+	.	gene_id "ENSMUSG00000002190.14"; transcript_id "ENSMUST00000109831.3"; gene_type "protein_coding"; gene_name "Clgn"; transcript_type "protein_coding"; transcript_name "Clgn-202"; exon_number 3; exon_id "ENSMUSE00000212260.4"; level 2; protein_id "ENSMUSP00000105457.3"; transcript_support_level "1"; mgi_id "MGI:107472"; tag "alternative_5_UTR"; tag "basic"; tag "appris_principal_1"; tag "CCDS"; ccdsid "CCDS22452.1"; havana_gene "OTTMUSG00000022192.1"; havana_transcript "OTTMUST00000052719.1";
chr8	HAVANA	CDS	84123631	84123707	0	+	0	gene_id "ENSMUSG00000002190.14"; transcript_id "ENSMUST00000109831.3"; gene_type "protein_coding"; gene_name "Clgn"; transcript_type "protein_coding"; transcript_name "Clgn-202"; exon_number 3; exon_id "ENSMUSE00000212260.4"; level 2; protein_id "ENSMUSP00000105457.3"; transcript_support_level "1"; mgi_id "MGI:107472"; tag "alternative_5_UTR"; tag "basic"; tag "appris_principal_1"; tag "CCDS"; ccdsid "CCDS22452.1"; havana_gene "OTTMUSG00000022192.1"; havana_transcript "OTTMUST00000052719.1";
chr8	ENSEMBL_gcm37	exon	84123631	84123707	2.21719973547593	+	.	gene_id "ENSMUSG00000002190.14"; transcript_id "ENSMUSG00000002190.14_tx_10"; exon_id "chr8_84123631_84123707_+"; exonnum "4"; txlen "2344";
chr8	ENSEMBL_gcm37	exon	84123631	84123707	33.9022582258329	+	.	gene_id "ENSMUSG00000002190.14"; transcript_id "ENSMUSG00000002190.14_tx_3"; exon_id "chr8_84123631_84123707_+"; exonnum "3"; txlen "2197";
chr8	ENSEMBL_gcm37	exon	84123631	84123707	30.6282514185006	+	.	gene_id "ENSMUSG00000002190.14"; transcript_id "ENSMUSG00000002190.14_tx_4"; exon_id "chr8_84123631_84123707_+"; exonnum "3"; txlen "2309";
chr8	ENSEMBL_gcm37	exon	84123631	84123707	11.4386587547881	+	.	gene_id "ENSMUSG00000002190.14"; transcript_id "ENSMUSG00000002190.14_tx_7"; exon_id "chr8_84123631_84123707_+"; exonnum "3"; txlen "2227";
chr8	ENSEMBL_gcm37	exon	84123631	84123707	11.1791774884398	+	.	gene_id "ENSMUSG00000002190.14"; transcript_id "ENSMUSG00000002190.14_tx_8"; exon_id "chr8_84123631_84123707_+"; exonnum "3"; txlen "2115";
chr8	ENSEMBL_gcm37	exon	84123631	84123707	2.29466905070768	+	.	gene_id "ENSMUSG00000002190.14"; transcript_id "ENSMUSG00000002190.14_tx_9"; exon_id "chr8_84123631_84123707_+"; exonnum "4"; txlen "2328";
chr8	HAVANA	exon	84124278	84124336	0	+	.	gene_id "ENSMUSG00000002190.14"; transcript_id "ENSMUST00000002259.13"; gene_type "protein_coding"; gene_name "Clgn"; transcript_type "protein_coding"; transcript_name "Clgn-201"; exon_number 4; exon_id "ENSMUSE00000212262.4"; level 2; protein_id "ENSMUSP00000002259.7"; transcript_support_level "1"; mgi_id "MGI:107472"; tag "basic"; tag "Ensembl_canonical"; tag "GENCODE_Primary"; tag "appris_principal_1"; tag "CCDS"; ccdsid "CCDS22452.1"; havana_gene "OTTMUSG00000022192.1"; havana_transcript "OTTMUST00000052718.1";
chr8	HAVANA	CDS	84124278	84124336	0	+	1	gene_id "ENSMUSG00000002190.14"; transcript_id "ENSMUST00000002259.13"; gene_type "protein_coding"; gene_name "Clgn"; transcript_type "protein_coding"; transcript_name "Clgn-201"; exon_number 4; exon_id "ENSMUSE00000212262.4"; level 2; protein_id "ENSMUSP00000002259.7"; transcript_support_level "1"; mgi_id "MGI:107472"; tag "basic"; tag "Ensembl_canonical"; tag "GENCODE_Primary"; tag "appris_principal_1"; tag "CCDS"; ccdsid "CCDS22452.1"; havana_gene "OTTMUSG00000022192.1"; havana_transcript "OTTMUST00000052718.1";
chr8	HAVANA	exon	84124278	84124336	0	+	.	gene_id "ENSMUSG00000002190.14"; transcript_id "ENSMUST00000109831.3"; gene_type "protein_coding"; gene_name "Clgn"; transcript_type "protein_coding"; transcript_name "Clgn-202"; exon_number 4; exon_id "ENSMUSE00000212262.4"; level 2; protein_id "ENSMUSP00000105457.3"; transcript_support_level "1"; mgi_id "MGI:107472"; tag "alternative_5_UTR"; tag "basic"; tag "appris_principal_1"; tag "CCDS"; ccdsid "CCDS22452.1"; havana_gene "OTTMUSG00000022192.1"; havana_transcript "OTTMUST00000052719.1";
chr8	HAVANA	CDS	84124278	84124336	0	+	1	gene_id "ENSMUSG00000002190.14"; transcript_id "ENSMUST00000109831.3"; gene_type "protein_coding"; gene_name "Clgn"; transcript_type "protein_coding"; transcript_name "Clgn-202"; exon_number 4; exon_id "ENSMUSE00000212262.4"; level 2; protein_id "ENSMUSP00000105457.3"; transcript_support_level "1"; mgi_id "MGI:107472"; tag "alternative_5_UTR"; tag "basic"; tag "appris_principal_1"; tag "CCDS"; ccdsid "CCDS22452.1"; havana_gene "OTTMUSG00000022192.1"; havana_transcript "OTTMUST00000052719.1";
chr8	ENSEMBL_gcm37	exon	84124278	84124336	2.21719973547593	+	.	gene_id "ENSMUSG00000002190.14"; transcript_id "ENSMUSG00000002190.14_tx_10"; exon_id "chr8_84124278_84124336_+"; exonnum "5"; txlen "2344";
chr8	ENSEMBL_gcm37	exon	84124278	84124336	33.9022582258329	+	.	gene_id "ENSMUSG00000002190.14"; transcript_id "ENSMUSG00000002190.14_tx_3"; exon_id "chr8_84124278_84124336_+"; exonnum "4"; txlen "2197";
chr8	ENSEMBL_gcm37	exon	84124278	84124336	30.6282514185006	+	.	gene_id "ENSMUSG00000002190.14"; transcript_id "ENSMUSG00000002190.14_tx_4"; exon_id "chr8_84124278_84124336_+"; exonnum "4"; txlen "2309";
chr8	ENSEMBL_gcm37	exon	84124278	84124336	11.4386587547881	+	.	gene_id "ENSMUSG00000002190.14"; transcript_id "ENSMUSG00000002190.14_tx_7"; exon_id "chr8_84124278_84124336_+"; exonnum "4"; txlen "2227";
chr8	ENSEMBL_gcm37	exon	84124278	84124336	11.1791774884398	+	.	gene_id "ENSMUSG00000002190.14"; transcript_id "ENSMUSG00000002190.14_tx_8"; exon_id "chr8_84124278_84124336_+"; exonnum "4"; txlen "2115";
chr8	ENSEMBL_gcm37	exon	84124278	84124336	2.29466905070768	+	.	gene_id "ENSMUSG00000002190.14"; transcript_id "ENSMUSG00000002190.14_tx_9"; exon_id "chr8_84124278_84124336_+"; exonnum "5"; txlen "2328";
chr8	HAVANA	exon	84126578	84126719	0	+	.	gene_id "ENSMUSG00000002190.14"; transcript_id "ENSMUST00000002259.13"; gene_type "protein_coding"; gene_name "Clgn"; transcript_type "protein_coding"; transcript_name "Clgn-201"; exon_number 5; exon_id "ENSMUSE00000212265.4"; level 2; protein_id "ENSMUSP00000002259.7"; transcript_support_level "1"; mgi_id "MGI:107472"; tag "basic"; tag "Ensembl_canonical"; tag "GENCODE_Primary"; tag "appris_principal_1"; tag "CCDS"; ccdsid "CCDS22452.1"; havana_gene "OTTMUSG00000022192.1"; havana_transcript "OTTMUST00000052718.1";
chr8	HAVANA	CDS	84126578	84126719	0	+	2	gene_id "ENSMUSG00000002190.14"; transcript_id "ENSMUST00000002259.13"; gene_type "protein_coding"; gene_name "Clgn"; transcript_type "protein_coding"; transcript_name "Clgn-201"; exon_number 5; exon_id "ENSMUSE00000212265.4"; level 2; protein_id "ENSMUSP00000002259.7"; transcript_support_level "1"; mgi_id "MGI:107472"; tag "basic"; tag "Ensembl_canonical"; tag "GENCODE_Primary"; tag "appris_principal_1"; tag "CCDS"; ccdsid "CCDS22452.1"; havana_gene "OTTMUSG00000022192.1"; havana_transcript "OTTMUST00000052718.1";
chr8	HAVANA	exon	84126578	84126719	0	+	.	gene_id "ENSMUSG00000002190.14"; transcript_id "ENSMUST00000109831.3"; gene_type "protein_coding"; gene_name "Clgn"; transcript_type "protein_coding"; transcript_name "Clgn-202"; exon_number 5; exon_id "ENSMUSE00000212265.4"; level 2; protein_id "ENSMUSP00000105457.3"; transcript_support_level "1"; mgi_id "MGI:107472"; tag "alternative_5_UTR"; tag "basic"; tag "appris_principal_1"; tag "CCDS"; ccdsid "CCDS22452.1"; havana_gene "OTTMUSG00000022192.1"; havana_transcript "OTTMUST00000052719.1";
chr8	HAVANA	CDS	84126578	84126719	0	+	2	gene_id "ENSMUSG00000002190.14"; transcript_id "ENSMUST00000109831.3"; gene_type "protein_coding"; gene_name "Clgn"; transcript_type "protein_coding"; transcript_name "Clgn-202"; exon_number 5; exon_id "ENSMUSE00000212265.4"; level 2; protein_id "ENSMUSP00000105457.3"; transcript_support_level "1"; mgi_id "MGI:107472"; tag "alternative_5_UTR"; tag "basic"; tag "appris_principal_1"; tag "CCDS"; ccdsid "CCDS22452.1"; havana_gene "OTTMUSG00000022192.1"; havana_transcript "OTTMUST00000052719.1";
chr8	ENSEMBL_gcm37	exon	84126578	84126719	2.21719973547593	+	.	gene_id "ENSMUSG00000002190.14"; transcript_id "ENSMUSG00000002190.14_tx_10"; exon_id "chr8_84126578_84126719_+"; exonnum "6"; txlen "2344";
chr8	ENSEMBL_gcm37	exon	84126578	84126719	33.9022582258329	+	.	gene_id "ENSMUSG00000002190.14"; transcript_id "ENSMUSG00000002190.14_tx_3"; exon_id "chr8_84126578_84126719_+"; exonnum "5"; txlen "2197";
chr8	ENSEMBL_gcm37	exon	84126578	84126719	30.6282514185006	+	.	gene_id "ENSMUSG00000002190.14"; transcript_id "ENSMUSG00000002190.14_tx_4"; exon_id "chr8_84126578_84126719_+"; exonnum "5"; txlen "2309";
chr8	ENSEMBL_gcm37	exon	84126578	84126719	11.4386587547881	+	.	gene_id "ENSMUSG00000002190.14"; transcript_id "ENSMUSG00000002190.14_tx_7"; exon_id "chr8_84126578_84126719_+"; exonnum "5"; txlen "2227";
chr8	ENSEMBL_gcm37	exon	84126578	84126719	11.1791774884398	+	.	gene_id "ENSMUSG00000002190.14"; transcript_id "ENSMUSG00000002190.14_tx_8"; exon_id "chr8_84126578_84126719_+"; exonnum "5"; txlen "2115";
chr8	ENSEMBL_gcm37	exon	84126578	84126719	2.29466905070768	+	.	gene_id "ENSMUSG00000002190.14"; transcript_id "ENSMUSG00000002190.14_tx_9"; exon_id "chr8_84126578_84126719_+"; exonnum "6"; txlen "2328";
chr8	HAVANA	exon	84134783	84134864	0	+	.	gene_id "ENSMUSG00000002190.14"; transcript_id "ENSMUST00000002259.13"; gene_type "protein_coding"; gene_name "Clgn"; transcript_type "protein_coding"; transcript_name "Clgn-201"; exon_number 6; exon_id "ENSMUSE00000279201.4"; level 2; protein_id "ENSMUSP00000002259.7"; transcript_support_level "1"; mgi_id "MGI:107472"; tag "basic"; tag "Ensembl_canonical"; tag "GENCODE_Primary"; tag "appris_principal_1"; tag "CCDS"; ccdsid "CCDS22452.1"; havana_gene "OTTMUSG00000022192.1"; havana_transcript "OTTMUST00000052718.1";
chr8	HAVANA	CDS	84134783	84134864	0	+	1	gene_id "ENSMUSG00000002190.14"; transcript_id "ENSMUST00000002259.13"; gene_type "protein_coding"; gene_name "Clgn"; transcript_type "protein_coding"; transcript_name "Clgn-201"; exon_number 6; exon_id "ENSMUSE00000279201.4"; level 2; protein_id "ENSMUSP00000002259.7"; transcript_support_level "1"; mgi_id "MGI:107472"; tag "basic"; tag "Ensembl_canonical"; tag "GENCODE_Primary"; tag "appris_principal_1"; tag "CCDS"; ccdsid "CCDS22452.1"; havana_gene "OTTMUSG00000022192.1"; havana_transcript "OTTMUST00000052718.1";
chr8	HAVANA	exon	84134783	84134864	0	+	.	gene_id "ENSMUSG00000002190.14"; transcript_id "ENSMUST00000109831.3"; gene_type "protein_coding"; gene_name "Clgn"; transcript_type "protein_coding"; transcript_name "Clgn-202"; exon_number 6; exon_id "ENSMUSE00000279201.4"; level 2; protein_id "ENSMUSP00000105457.3"; transcript_support_level "1"; mgi_id "MGI:107472"; tag "alternative_5_UTR"; tag "basic"; tag "appris_principal_1"; tag "CCDS"; ccdsid "CCDS22452.1"; havana_gene "OTTMUSG00000022192.1"; havana_transcript "OTTMUST00000052719.1";
chr8	HAVANA	CDS	84134783	84134864	0	+	1	gene_id "ENSMUSG00000002190.14"; transcript_id "ENSMUST00000109831.3"; gene_type "protein_coding"; gene_name "Clgn"; transcript_type "protein_coding"; transcript_name "Clgn-202"; exon_number 6; exon_id "ENSMUSE00000279201.4"; level 2; protein_id "ENSMUSP00000105457.3"; transcript_support_level "1"; mgi_id "MGI:107472"; tag "alternative_5_UTR"; tag "basic"; tag "appris_principal_1"; tag "CCDS"; ccdsid "CCDS22452.1"; havana_gene "OTTMUSG00000022192.1"; havana_transcript "OTTMUST00000052719.1";
chr8	ENSEMBL_gcm37	exon	84134783	84134864	2.21719973547593	+	.	gene_id "ENSMUSG00000002190.14"; transcript_id "ENSMUSG00000002190.14_tx_10"; exon_id "chr8_84134783_84134864_+"; exonnum "7"; txlen "2344";
chr8	ENSEMBL_gcm37	exon	84134783	84134864	33.9022582258329	+	.	gene_id "ENSMUSG00000002190.14"; transcript_id "ENSMUSG00000002190.14_tx_3"; exon_id "chr8_84134783_84134864_+"; exonnum "6"; txlen "2197";
chr8	ENSEMBL_gcm37	exon	84134783	84134864	30.6282514185006	+	.	gene_id "ENSMUSG00000002190.14"; transcript_id "ENSMUSG00000002190.14_tx_4"; exon_id "chr8_84134783_84134864_+"; exonnum "6"; txlen "2309";
chr8	ENSEMBL_gcm37	exon	84134783	84134864	2.29466905070768	+	.	gene_id "ENSMUSG00000002190.14"; transcript_id "ENSMUSG00000002190.14_tx_9"; exon_id "chr8_84134783_84134864_+"; exonnum "7"; txlen "2328";
chr8	HAVANA	exon	84136115	84136307	0	+	.	gene_id "ENSMUSG00000002190.14"; transcript_id "ENSMUST00000002259.13"; gene_type "protein_coding"; gene_name "Clgn"; transcript_type "protein_coding"; transcript_name "Clgn-201"; exon_number 7; exon_id "ENSMUSE00000279186.4"; level 2; protein_id "ENSMUSP00000002259.7"; transcript_support_level "1"; mgi_id "MGI:107472"; tag "basic"; tag "Ensembl_canonical"; tag "GENCODE_Primary"; tag "appris_principal_1"; tag "CCDS"; ccdsid "CCDS22452.1"; havana_gene "OTTMUSG00000022192.1"; havana_transcript "OTTMUST00000052718.1";
chr8	HAVANA	CDS	84136115	84136307	0	+	0	gene_id "ENSMUSG00000002190.14"; transcript_id "ENSMUST00000002259.13"; gene_type "protein_coding"; gene_name "Clgn"; transcript_type "protein_coding"; transcript_name "Clgn-201"; exon_number 7; exon_id "ENSMUSE00000279186.4"; level 2; protein_id "ENSMUSP00000002259.7"; transcript_support_level "1"; mgi_id "MGI:107472"; tag "basic"; tag "Ensembl_canonical"; tag "GENCODE_Primary"; tag "appris_principal_1"; tag "CCDS"; ccdsid "CCDS22452.1"; havana_gene "OTTMUSG00000022192.1"; havana_transcript "OTTMUST00000052718.1";
chr8	HAVANA	exon	84136115	84136307	0	+	.	gene_id "ENSMUSG00000002190.14"; transcript_id "ENSMUST00000109831.3"; gene_type "protein_coding"; gene_name "Clgn"; transcript_type "protein_coding"; transcript_name "Clgn-202"; exon_number 7; exon_id "ENSMUSE00000279186.4"; level 2; protein_id "ENSMUSP00000105457.3"; transcript_support_level "1"; mgi_id "MGI:107472"; tag "alternative_5_UTR"; tag "basic"; tag "appris_principal_1"; tag "CCDS"; ccdsid "CCDS22452.1"; havana_gene "OTTMUSG00000022192.1"; havana_transcript "OTTMUST00000052719.1";
chr8	HAVANA	CDS	84136115	84136307	0	+	0	gene_id "ENSMUSG00000002190.14"; transcript_id "ENSMUST00000109831.3"; gene_type "protein_coding"; gene_name "Clgn"; transcript_type "protein_coding"; transcript_name "Clgn-202"; exon_number 7; exon_id "ENSMUSE00000279186.4"; level 2; protein_id "ENSMUSP00000105457.3"; transcript_support_level "1"; mgi_id "MGI:107472"; tag "alternative_5_UTR"; tag "basic"; tag "appris_principal_1"; tag "CCDS"; ccdsid "CCDS22452.1"; havana_gene "OTTMUSG00000022192.1"; havana_transcript "OTTMUST00000052719.1";
chr8	ENSEMBL_gcm37	exon	84136115	84136307	2.21719973547593	+	.	gene_id "ENSMUSG00000002190.14"; transcript_id "ENSMUSG00000002190.14_tx_10"; exon_id "chr8_84136115_84136307_+"; exonnum "8"; txlen "2344";
chr8	ENSEMBL_gcm37	exon	84136115	84136307	33.9022582258329	+	.	gene_id "ENSMUSG00000002190.14"; transcript_id "ENSMUSG00000002190.14_tx_3"; exon_id "chr8_84136115_84136307_+"; exonnum "7"; txlen "2197";
chr8	ENSEMBL_gcm37	exon	84136115	84136307	30.6282514185006	+	.	gene_id "ENSMUSG00000002190.14"; transcript_id "ENSMUSG00000002190.14_tx_4"; exon_id "chr8_84136115_84136307_+"; exonnum "7"; txlen "2309";
chr8	ENSEMBL_gcm37	exon	84136115	84136307	11.4386587547881	+	.	gene_id "ENSMUSG00000002190.14"; transcript_id "ENSMUSG00000002190.14_tx_7"; exon_id "chr8_84136115_84136307_+"; exonnum "6"; txlen "2227";
chr8	ENSEMBL_gcm37	exon	84136115	84136307	11.1791774884398	+	.	gene_id "ENSMUSG00000002190.14"; transcript_id "ENSMUSG00000002190.14_tx_8"; exon_id "chr8_84136115_84136307_+"; exonnum "6"; txlen "2115";
chr8	ENSEMBL_gcm37	exon	84136115	84136307	2.29466905070768	+	.	gene_id "ENSMUSG00000002190.14"; transcript_id "ENSMUSG00000002190.14_tx_9"; exon_id "chr8_84136115_84136307_+"; exonnum "8"; txlen "2328";
chr8	HAVANA	exon	84136979	84137168	0	+	.	gene_id "ENSMUSG00000002190.14"; transcript_id "ENSMUST00000002259.13"; gene_type "protein_coding"; gene_name "Clgn"; transcript_type "protein_coding"; transcript_name "Clgn-201"; exon_number 8; exon_id "ENSMUSE00000212259.4"; level 2; protein_id "ENSMUSP00000002259.7"; transcript_support_level "1"; mgi_id "MGI:107472"; tag "basic"; tag "Ensembl_canonical"; tag "GENCODE_Primary"; tag "appris_principal_1"; tag "CCDS"; ccdsid "CCDS22452.1"; havana_gene "OTTMUSG00000022192.1"; havana_transcript "OTTMUST00000052718.1";
chr8	HAVANA	CDS	84136979	84137168	0	+	2	gene_id "ENSMUSG00000002190.14"; transcript_id "ENSMUST00000002259.13"; gene_type "protein_coding"; gene_name "Clgn"; transcript_type "protein_coding"; transcript_name "Clgn-201"; exon_number 8; exon_id "ENSMUSE00000212259.4"; level 2; protein_id "ENSMUSP00000002259.7"; transcript_support_level "1"; mgi_id "MGI:107472"; tag "basic"; tag "Ensembl_canonical"; tag "GENCODE_Primary"; tag "appris_principal_1"; tag "CCDS"; ccdsid "CCDS22452.1"; havana_gene "OTTMUSG00000022192.1"; havana_transcript "OTTMUST00000052718.1";
chr8	HAVANA	exon	84136979	84137168	0	+	.	gene_id "ENSMUSG00000002190.14"; transcript_id "ENSMUST00000109831.3"; gene_type "protein_coding"; gene_name "Clgn"; transcript_type "protein_coding"; transcript_name "Clgn-202"; exon_number 8; exon_id "ENSMUSE00000212259.4"; level 2; protein_id "ENSMUSP00000105457.3"; transcript_support_level "1"; mgi_id "MGI:107472"; tag "alternative_5_UTR"; tag "basic"; tag "appris_principal_1"; tag "CCDS"; ccdsid "CCDS22452.1"; havana_gene "OTTMUSG00000022192.1"; havana_transcript "OTTMUST00000052719.1";
chr8	HAVANA	CDS	84136979	84137168	0	+	2	gene_id "ENSMUSG00000002190.14"; transcript_id "ENSMUST00000109831.3"; gene_type "protein_coding"; gene_name "Clgn"; transcript_type "protein_coding"; transcript_name "Clgn-202"; exon_number 8; exon_id "ENSMUSE00000212259.4"; level 2; protein_id "ENSMUSP00000105457.3"; transcript_support_level "1"; mgi_id "MGI:107472"; tag "alternative_5_UTR"; tag "basic"; tag "appris_principal_1"; tag "CCDS"; ccdsid "CCDS22452.1"; havana_gene "OTTMUSG00000022192.1"; havana_transcript "OTTMUST00000052719.1";
chr8	ENSEMBL_gcm37	exon	84136979	84137168	2.21719973547593	+	.	gene_id "ENSMUSG00000002190.14"; transcript_id "ENSMUSG00000002190.14_tx_10"; exon_id "chr8_84136979_84137168_+"; exonnum "9"; txlen "2344";
chr8	ENSEMBL_gcm37	exon	84136979	84137168	33.9022582258329	+	.	gene_id "ENSMUSG00000002190.14"; transcript_id "ENSMUSG00000002190.14_tx_3"; exon_id "chr8_84136979_84137168_+"; exonnum "8"; txlen "2197";
chr8	ENSEMBL_gcm37	exon	84136979	84137168	30.6282514185006	+	.	gene_id "ENSMUSG00000002190.14"; transcript_id "ENSMUSG00000002190.14_tx_4"; exon_id "chr8_84136979_84137168_+"; exonnum "8"; txlen "2309";
chr8	ENSEMBL_gcm37	exon	84136979	84137168	11.4386587547881	+	.	gene_id "ENSMUSG00000002190.14"; transcript_id "ENSMUSG00000002190.14_tx_7"; exon_id "chr8_84136979_84137168_+"; exonnum "7"; txlen "2227";
chr8	ENSEMBL_gcm37	exon	84136979	84137168	11.1791774884398	+	.	gene_id "ENSMUSG00000002190.14"; transcript_id "ENSMUSG00000002190.14_tx_8"; exon_id "chr8_84136979_84137168_+"; exonnum "7"; txlen "2115";
chr8	ENSEMBL_gcm37	exon	84136979	84137168	2.29466905070768	+	.	gene_id "ENSMUSG00000002190.14"; transcript_id "ENSMUSG00000002190.14_tx_9"; exon_id "chr8_84136979_84137168_+"; exonnum "9"; txlen "2328";
chr8	HAVANA	exon	84146833	84146946	0	+	.	gene_id "ENSMUSG00000002190.14"; transcript_id "ENSMUST00000002259.13"; gene_type "protein_coding"; gene_name "Clgn"; transcript_type "protein_coding"; transcript_name "Clgn-201"; exon_number 9; exon_id "ENSMUSE00000212263.4"; level 2; protein_id "ENSMUSP00000002259.7"; transcript_support_level "1"; mgi_id "MGI:107472"; tag "basic"; tag "Ensembl_canonical"; tag "GENCODE_Primary"; tag "appris_principal_1"; tag "CCDS"; ccdsid "CCDS22452.1"; havana_gene "OTTMUSG00000022192.1"; havana_transcript "OTTMUST00000052718.1";
chr8	HAVANA	CDS	84146833	84146946	0	+	1	gene_id "ENSMUSG00000002190.14"; transcript_id "ENSMUST00000002259.13"; gene_type "protein_coding"; gene_name "Clgn"; transcript_type "protein_coding"; transcript_name "Clgn-201"; exon_number 9; exon_id "ENSMUSE00000212263.4"; level 2; protein_id "ENSMUSP00000002259.7"; transcript_support_level "1"; mgi_id "MGI:107472"; tag "basic"; tag "Ensembl_canonical"; tag "GENCODE_Primary"; tag "appris_principal_1"; tag "CCDS"; ccdsid "CCDS22452.1"; havana_gene "OTTMUSG00000022192.1"; havana_transcript "OTTMUST00000052718.1";
chr8	HAVANA	exon	84146833	84146946	0	+	.	gene_id "ENSMUSG00000002190.14"; transcript_id "ENSMUST00000109831.3"; gene_type "protein_coding"; gene_name "Clgn"; transcript_type "protein_coding"; transcript_name "Clgn-202"; exon_number 9; exon_id "ENSMUSE00000212263.4"; level 2; protein_id "ENSMUSP00000105457.3"; transcript_support_level "1"; mgi_id "MGI:107472"; tag "alternative_5_UTR"; tag "basic"; tag "appris_principal_1"; tag "CCDS"; ccdsid "CCDS22452.1"; havana_gene "OTTMUSG00000022192.1"; havana_transcript "OTTMUST00000052719.1";
chr8	HAVANA	CDS	84146833	84146946	0	+	1	gene_id "ENSMUSG00000002190.14"; transcript_id "ENSMUST00000109831.3"; gene_type "protein_coding"; gene_name "Clgn"; transcript_type "protein_coding"; transcript_name "Clgn-202"; exon_number 9; exon_id "ENSMUSE00000212263.4"; level 2; protein_id "ENSMUSP00000105457.3"; transcript_support_level "1"; mgi_id "MGI:107472"; tag "alternative_5_UTR"; tag "basic"; tag "appris_principal_1"; tag "CCDS"; ccdsid "CCDS22452.1"; havana_gene "OTTMUSG00000022192.1"; havana_transcript "OTTMUST00000052719.1";
chr8	ENSEMBL_gcm37	exon	84146833	84146946	2.21719973547593	+	.	gene_id "ENSMUSG00000002190.14"; transcript_id "ENSMUSG00000002190.14_tx_10"; exon_id "chr8_84146833_84146946_+"; exonnum "10"; txlen "2344";
chr8	ENSEMBL_gcm37	exon	84146833	84146946	33.9022582258329	+	.	gene_id "ENSMUSG00000002190.14"; transcript_id "ENSMUSG00000002190.14_tx_3"; exon_id "chr8_84146833_84146946_+"; exonnum "9"; txlen "2197";
chr8	ENSEMBL_gcm37	exon	84146833	84146946	30.6282514185006	+	.	gene_id "ENSMUSG00000002190.14"; transcript_id "ENSMUSG00000002190.14_tx_4"; exon_id "chr8_84146833_84146946_+"; exonnum "9"; txlen "2309";
chr8	ENSEMBL_gcm37	exon	84146833	84146946	11.4386587547881	+	.	gene_id "ENSMUSG00000002190.14"; transcript_id "ENSMUSG00000002190.14_tx_7"; exon_id "chr8_84146833_84146946_+"; exonnum "8"; txlen "2227";
chr8	ENSEMBL_gcm37	exon	84146833	84146946	11.1791774884398	+	.	gene_id "ENSMUSG00000002190.14"; transcript_id "ENSMUSG00000002190.14_tx_8"; exon_id "chr8_84146833_84146946_+"; exonnum "8"; txlen "2115";
chr8	ENSEMBL_gcm37	exon	84146833	84146946	2.29466905070768	+	.	gene_id "ENSMUSG00000002190.14"; transcript_id "ENSMUSG00000002190.14_tx_9"; exon_id "chr8_84146833_84146946_+"; exonnum "10"; txlen "2328";
chr8	HAVANA	exon	84147048	84147198	0	+	.	gene_id "ENSMUSG00000002190.14"; transcript_id "ENSMUST00000002259.13"; gene_type "protein_coding"; gene_name "Clgn"; transcript_type "protein_coding"; transcript_name "Clgn-201"; exon_number 10; exon_id "ENSMUSE00000279123.4"; level 2; protein_id "ENSMUSP00000002259.7"; transcript_support_level "1"; mgi_id "MGI:107472"; tag "basic"; tag "Ensembl_canonical"; tag "GENCODE_Primary"; tag "appris_principal_1"; tag "CCDS"; ccdsid "CCDS22452.1"; havana_gene "OTTMUSG00000022192.1"; havana_transcript "OTTMUST00000052718.1";
chr8	HAVANA	CDS	84147048	84147198	0	+	1	gene_id "ENSMUSG00000002190.14"; transcript_id "ENSMUST00000002259.13"; gene_type "protein_coding"; gene_name "Clgn"; transcript_type "protein_coding"; transcript_name "Clgn-201"; exon_number 10; exon_id "ENSMUSE00000279123.4"; level 2; protein_id "ENSMUSP00000002259.7"; transcript_support_level "1"; mgi_id "MGI:107472"; tag "basic"; tag "Ensembl_canonical"; tag "GENCODE_Primary"; tag "appris_principal_1"; tag "CCDS"; ccdsid "CCDS22452.1"; havana_gene "OTTMUSG00000022192.1"; havana_transcript "OTTMUST00000052718.1";
chr8	HAVANA	exon	84147048	84147198	0	+	.	gene_id "ENSMUSG00000002190.14"; transcript_id "ENSMUST00000109831.3"; gene_type "protein_coding"; gene_name "Clgn"; transcript_type "protein_coding"; transcript_name "Clgn-202"; exon_number 10; exon_id "ENSMUSE00000279123.4"; level 2; protein_id "ENSMUSP00000105457.3"; transcript_support_level "1"; mgi_id "MGI:107472"; tag "alternative_5_UTR"; tag "basic"; tag "appris_principal_1"; tag "CCDS"; ccdsid "CCDS22452.1"; havana_gene "OTTMUSG00000022192.1"; havana_transcript "OTTMUST00000052719.1";
chr8	HAVANA	CDS	84147048	84147198	0	+	1	gene_id "ENSMUSG00000002190.14"; transcript_id "ENSMUST00000109831.3"; gene_type "protein_coding"; gene_name "Clgn"; transcript_type "protein_coding"; transcript_name "Clgn-202"; exon_number 10; exon_id "ENSMUSE00000279123.4"; level 2; protein_id "ENSMUSP00000105457.3"; transcript_support_level "1"; mgi_id "MGI:107472"; tag "alternative_5_UTR"; tag "basic"; tag "appris_principal_1"; tag "CCDS"; ccdsid "CCDS22452.1"; havana_gene "OTTMUSG00000022192.1"; havana_transcript "OTTMUST00000052719.1";
chr8	ENSEMBL_gcm37	exon	84147048	84147198	2.21719973547593	+	.	gene_id "ENSMUSG00000002190.14"; transcript_id "ENSMUSG00000002190.14_tx_10"; exon_id "chr8_84147048_84147198_+"; exonnum "11"; txlen "2344";
chr8	ENSEMBL_gcm37	exon	84147048	84147198	33.9022582258329	+	.	gene_id "ENSMUSG00000002190.14"; transcript_id "ENSMUSG00000002190.14_tx_3"; exon_id "chr8_84147048_84147198_+"; exonnum "10"; txlen "2197";
chr8	ENSEMBL_gcm37	exon	84147048	84147198	30.6282514185006	+	.	gene_id "ENSMUSG00000002190.14"; transcript_id "ENSMUSG00000002190.14_tx_4"; exon_id "chr8_84147048_84147198_+"; exonnum "10"; txlen "2309";
chr8	ENSEMBL_gcm37	exon	84147048	84147198	11.4386587547881	+	.	gene_id "ENSMUSG00000002190.14"; transcript_id "ENSMUSG00000002190.14_tx_7"; exon_id "chr8_84147048_84147198_+"; exonnum "9"; txlen "2227";
chr8	ENSEMBL_gcm37	exon	84147048	84147198	11.1791774884398	+	.	gene_id "ENSMUSG00000002190.14"; transcript_id "ENSMUSG00000002190.14_tx_8"; exon_id "chr8_84147048_84147198_+"; exonnum "9"; txlen "2115";
chr8	ENSEMBL_gcm37	exon	84147048	84147198	2.29466905070768	+	.	gene_id "ENSMUSG00000002190.14"; transcript_id "ENSMUSG00000002190.14_tx_9"; exon_id "chr8_84147048_84147198_+"; exonnum "11"; txlen "2328";
chr8	HAVANA	exon	84149650	84149865	0	+	.	gene_id "ENSMUSG00000002190.14"; transcript_id "ENSMUST00000002259.13"; gene_type "protein_coding"; gene_name "Clgn"; transcript_type "protein_coding"; transcript_name "Clgn-201"; exon_number 11; exon_id "ENSMUSE00000279108.4"; level 2; protein_id "ENSMUSP00000002259.7"; transcript_support_level "1"; mgi_id "MGI:107472"; tag "basic"; tag "Ensembl_canonical"; tag "GENCODE_Primary"; tag "appris_principal_1"; tag "CCDS"; ccdsid "CCDS22452.1"; havana_gene "OTTMUSG00000022192.1"; havana_transcript "OTTMUST00000052718.1";
chr8	HAVANA	CDS	84149650	84149865	0	+	0	gene_id "ENSMUSG00000002190.14"; transcript_id "ENSMUST00000002259.13"; gene_type "protein_coding"; gene_name "Clgn"; transcript_type "protein_coding"; transcript_name "Clgn-201"; exon_number 11; exon_id "ENSMUSE00000279108.4"; level 2; protein_id "ENSMUSP00000002259.7"; transcript_support_level "1"; mgi_id "MGI:107472"; tag "basic"; tag "Ensembl_canonical"; tag "GENCODE_Primary"; tag "appris_principal_1"; tag "CCDS"; ccdsid "CCDS22452.1"; havana_gene "OTTMUSG00000022192.1"; havana_transcript "OTTMUST00000052718.1";
chr8	HAVANA	exon	84149650	84149865	0	+	.	gene_id "ENSMUSG00000002190.14"; transcript_id "ENSMUST00000109831.3"; gene_type "protein_coding"; gene_name "Clgn"; transcript_type "protein_coding"; transcript_name "Clgn-202"; exon_number 11; exon_id "ENSMUSE00000279108.4"; level 2; protein_id "ENSMUSP00000105457.3"; transcript_support_level "1"; mgi_id "MGI:107472"; tag "alternative_5_UTR"; tag "basic"; tag "appris_principal_1"; tag "CCDS"; ccdsid "CCDS22452.1"; havana_gene "OTTMUSG00000022192.1"; havana_transcript "OTTMUST00000052719.1";
chr8	HAVANA	CDS	84149650	84149865	0	+	0	gene_id "ENSMUSG00000002190.14"; transcript_id "ENSMUST00000109831.3"; gene_type "protein_coding"; gene_name "Clgn"; transcript_type "protein_coding"; transcript_name "Clgn-202"; exon_number 11; exon_id "ENSMUSE00000279108.4"; level 2; protein_id "ENSMUSP00000105457.3"; transcript_support_level "1"; mgi_id "MGI:107472"; tag "alternative_5_UTR"; tag "basic"; tag "appris_principal_1"; tag "CCDS"; ccdsid "CCDS22452.1"; havana_gene "OTTMUSG00000022192.1"; havana_transcript "OTTMUST00000052719.1";
chr8	ENSEMBL_gcm37	exon	84149650	84149865	2.21719973547593	+	.	gene_id "ENSMUSG00000002190.14"; transcript_id "ENSMUSG00000002190.14_tx_10"; exon_id "chr8_84149650_84149865_+"; exonnum "12"; txlen "2344";
chr8	ENSEMBL_gcm37	exon	84149650	84149865	33.9022582258329	+	.	gene_id "ENSMUSG00000002190.14"; transcript_id "ENSMUSG00000002190.14_tx_3"; exon_id "chr8_84149650_84149865_+"; exonnum "11"; txlen "2197";
chr8	ENSEMBL_gcm37	exon	84149650	84149865	30.6282514185006	+	.	gene_id "ENSMUSG00000002190.14"; transcript_id "ENSMUSG00000002190.14_tx_4"; exon_id "chr8_84149650_84149865_+"; exonnum "11"; txlen "2309";
chr8	ENSEMBL_gcm37	exon	84149650	84149865	11.4386587547881	+	.	gene_id "ENSMUSG00000002190.14"; transcript_id "ENSMUSG00000002190.14_tx_7"; exon_id "chr8_84149650_84149865_+"; exonnum "10"; txlen "2227";
chr8	ENSEMBL_gcm37	exon	84149650	84149865	11.1791774884398	+	.	gene_id "ENSMUSG00000002190.14"; transcript_id "ENSMUSG00000002190.14_tx_8"; exon_id "chr8_84149650_84149865_+"; exonnum "10"; txlen "2115";
chr8	ENSEMBL_gcm37	exon	84149650	84149865	2.29466905070768	+	.	gene_id "ENSMUSG00000002190.14"; transcript_id "ENSMUSG00000002190.14_tx_9"; exon_id "chr8_84149650_84149865_+"; exonnum "12"; txlen "2328";
chr8	HAVANA	exon	84150702	84150827	0	+	.	gene_id "ENSMUSG00000002190.14"; transcript_id "ENSMUST00000002259.13"; gene_type "protein_coding"; gene_name "Clgn"; transcript_type "protein_coding"; transcript_name "Clgn-201"; exon_number 12; exon_id "ENSMUSE00000212267.4"; level 2; protein_id "ENSMUSP00000002259.7"; transcript_support_level "1"; mgi_id "MGI:107472"; tag "basic"; tag "Ensembl_canonical"; tag "GENCODE_Primary"; tag "appris_principal_1"; tag "CCDS"; ccdsid "CCDS22452.1"; havana_gene "OTTMUSG00000022192.1"; havana_transcript "OTTMUST00000052718.1";
chr8	HAVANA	CDS	84150702	84150827	0	+	0	gene_id "ENSMUSG00000002190.14"; transcript_id "ENSMUST00000002259.13"; gene_type "protein_coding"; gene_name "Clgn"; transcript_type "protein_coding"; transcript_name "Clgn-201"; exon_number 12; exon_id "ENSMUSE00000212267.4"; level 2; protein_id "ENSMUSP00000002259.7"; transcript_support_level "1"; mgi_id "MGI:107472"; tag "basic"; tag "Ensembl_canonical"; tag "GENCODE_Primary"; tag "appris_principal_1"; tag "CCDS"; ccdsid "CCDS22452.1"; havana_gene "OTTMUSG00000022192.1"; havana_transcript "OTTMUST00000052718.1";
chr8	HAVANA	exon	84150702	84150827	0	+	.	gene_id "ENSMUSG00000002190.14"; transcript_id "ENSMUST00000109831.3"; gene_type "protein_coding"; gene_name "Clgn"; transcript_type "protein_coding"; transcript_name "Clgn-202"; exon_number 12; exon_id "ENSMUSE00000212267.4"; level 2; protein_id "ENSMUSP00000105457.3"; transcript_support_level "1"; mgi_id "MGI:107472"; tag "alternative_5_UTR"; tag "basic"; tag "appris_principal_1"; tag "CCDS"; ccdsid "CCDS22452.1"; havana_gene "OTTMUSG00000022192.1"; havana_transcript "OTTMUST00000052719.1";
chr8	HAVANA	CDS	84150702	84150827	0	+	0	gene_id "ENSMUSG00000002190.14"; transcript_id "ENSMUST00000109831.3"; gene_type "protein_coding"; gene_name "Clgn"; transcript_type "protein_coding"; transcript_name "Clgn-202"; exon_number 12; exon_id "ENSMUSE00000212267.4"; level 2; protein_id "ENSMUSP00000105457.3"; transcript_support_level "1"; mgi_id "MGI:107472"; tag "alternative_5_UTR"; tag "basic"; tag "appris_principal_1"; tag "CCDS"; ccdsid "CCDS22452.1"; havana_gene "OTTMUSG00000022192.1"; havana_transcript "OTTMUST00000052719.1";
chr8	ENSEMBL_gcm37	exon	84150702	84150827	2.21719973547593	+	.	gene_id "ENSMUSG00000002190.14"; transcript_id "ENSMUSG00000002190.14_tx_10"; exon_id "chr8_84150702_84150827_+"; exonnum "13"; txlen "2344";
chr8	ENSEMBL_gcm37	exon	84150702	84150827	33.9022582258329	+	.	gene_id "ENSMUSG00000002190.14"; transcript_id "ENSMUSG00000002190.14_tx_3"; exon_id "chr8_84150702_84150827_+"; exonnum "12"; txlen "2197";
chr8	ENSEMBL_gcm37	exon	84150702	84150827	30.6282514185006	+	.	gene_id "ENSMUSG00000002190.14"; transcript_id "ENSMUSG00000002190.14_tx_4"; exon_id "chr8_84150702_84150827_+"; exonnum "12"; txlen "2309";
chr8	ENSEMBL_gcm37	exon	84150702	84150827	11.4386587547881	+	.	gene_id "ENSMUSG00000002190.14"; transcript_id "ENSMUSG00000002190.14_tx_7"; exon_id "chr8_84150702_84150827_+"; exonnum "11"; txlen "2227";
chr8	ENSEMBL_gcm37	exon	84150702	84150827	11.1791774884398	+	.	gene_id "ENSMUSG00000002190.14"; transcript_id "ENSMUSG00000002190.14_tx_8"; exon_id "chr8_84150702_84150827_+"; exonnum "11"; txlen "2115";
chr8	ENSEMBL_gcm37	exon	84150702	84150827	2.29466905070768	+	.	gene_id "ENSMUSG00000002190.14"; transcript_id "ENSMUSG00000002190.14_tx_9"; exon_id "chr8_84150702_84150827_+"; exonnum "13"; txlen "2328";
chr8	HAVANA	exon	84151200	84151362	0	+	.	gene_id "ENSMUSG00000002190.14"; transcript_id "ENSMUST00000002259.13"; gene_type "protein_coding"; gene_name "Clgn"; transcript_type "protein_coding"; transcript_name "Clgn-201"; exon_number 13; exon_id "ENSMUSE00000279058.4"; level 2; protein_id "ENSMUSP00000002259.7"; transcript_support_level "1"; mgi_id "MGI:107472"; tag "basic"; tag "Ensembl_canonical"; tag "GENCODE_Primary"; tag "appris_principal_1"; tag "CCDS"; ccdsid "CCDS22452.1"; havana_gene "OTTMUSG00000022192.1"; havana_transcript "OTTMUST00000052718.1";
chr8	HAVANA	CDS	84151200	84151362	0	+	0	gene_id "ENSMUSG00000002190.14"; transcript_id "ENSMUST00000002259.13"; gene_type "protein_coding"; gene_name "Clgn"; transcript_type "protein_coding"; transcript_name "Clgn-201"; exon_number 13; exon_id "ENSMUSE00000279058.4"; level 2; protein_id "ENSMUSP00000002259.7"; transcript_support_level "1"; mgi_id "MGI:107472"; tag "basic"; tag "Ensembl_canonical"; tag "GENCODE_Primary"; tag "appris_principal_1"; tag "CCDS"; ccdsid "CCDS22452.1"; havana_gene "OTTMUSG00000022192.1"; havana_transcript "OTTMUST00000052718.1";
chr8	HAVANA	exon	84151200	84151362	0	+	.	gene_id "ENSMUSG00000002190.14"; transcript_id "ENSMUST00000109831.3"; gene_type "protein_coding"; gene_name "Clgn"; transcript_type "protein_coding"; transcript_name "Clgn-202"; exon_number 13; exon_id "ENSMUSE00000279058.4"; level 2; protein_id "ENSMUSP00000105457.3"; transcript_support_level "1"; mgi_id "MGI:107472"; tag "alternative_5_UTR"; tag "basic"; tag "appris_principal_1"; tag "CCDS"; ccdsid "CCDS22452.1"; havana_gene "OTTMUSG00000022192.1"; havana_transcript "OTTMUST00000052719.1";
chr8	HAVANA	CDS	84151200	84151362	0	+	0	gene_id "ENSMUSG00000002190.14"; transcript_id "ENSMUST00000109831.3"; gene_type "protein_coding"; gene_name "Clgn"; transcript_type "protein_coding"; transcript_name "Clgn-202"; exon_number 13; exon_id "ENSMUSE00000279058.4"; level 2; protein_id "ENSMUSP00000105457.3"; transcript_support_level "1"; mgi_id "MGI:107472"; tag "alternative_5_UTR"; tag "basic"; tag "appris_principal_1"; tag "CCDS"; ccdsid "CCDS22452.1"; havana_gene "OTTMUSG00000022192.1"; havana_transcript "OTTMUST00000052719.1";
chr8	ENSEMBL_gcm37	exon	84151200	84151362	2.21719973547593	+	.	gene_id "ENSMUSG00000002190.14"; transcript_id "ENSMUSG00000002190.14_tx_10"; exon_id "chr8_84151200_84151362_+"; exonnum "14"; txlen "2344";
chr8	ENSEMBL_gcm37	exon	84151200	84151362	33.9022582258329	+	.	gene_id "ENSMUSG00000002190.14"; transcript_id "ENSMUSG00000002190.14_tx_3"; exon_id "chr8_84151200_84151362_+"; exonnum "13"; txlen "2197";
chr8	ENSEMBL_gcm37	exon	84151200	84151362	30.6282514185006	+	.	gene_id "ENSMUSG00000002190.14"; transcript_id "ENSMUSG00000002190.14_tx_4"; exon_id "chr8_84151200_84151362_+"; exonnum "13"; txlen "2309";
chr8	ENSEMBL_gcm37	exon	84151200	84151362	11.4386587547881	+	.	gene_id "ENSMUSG00000002190.14"; transcript_id "ENSMUSG00000002190.14_tx_7"; exon_id "chr8_84151200_84151362_+"; exonnum "12"; txlen "2227";
chr8	ENSEMBL_gcm37	exon	84151200	84151362	11.1791774884398	+	.	gene_id "ENSMUSG00000002190.14"; transcript_id "ENSMUSG00000002190.14_tx_8"; exon_id "chr8_84151200_84151362_+"; exonnum "12"; txlen "2115";
chr8	ENSEMBL_gcm37	exon	84151200	84151362	2.29466905070768	+	.	gene_id "ENSMUSG00000002190.14"; transcript_id "ENSMUSG00000002190.14_tx_9"; exon_id "chr8_84151200_84151362_+"; exonnum "14"; txlen "2328";
chr8	HAVANA	exon	84152154	84152254	0	+	.	gene_id "ENSMUSG00000002190.14"; transcript_id "ENSMUST00000002259.13"; gene_type "protein_coding"; gene_name "Clgn"; transcript_type "protein_coding"; transcript_name "Clgn-201"; exon_number 14; exon_id "ENSMUSE00000279037.4"; level 2; protein_id "ENSMUSP00000002259.7"; transcript_support_level "1"; mgi_id "MGI:107472"; tag "basic"; tag "Ensembl_canonical"; tag "GENCODE_Primary"; tag "appris_principal_1"; tag "CCDS"; ccdsid "CCDS22452.1"; havana_gene "OTTMUSG00000022192.1"; havana_transcript "OTTMUST00000052718.1";
chr8	HAVANA	CDS	84152154	84152254	0	+	2	gene_id "ENSMUSG00000002190.14"; transcript_id "ENSMUST00000002259.13"; gene_type "protein_coding"; gene_name "Clgn"; transcript_type "protein_coding"; transcript_name "Clgn-201"; exon_number 14; exon_id "ENSMUSE00000279037.4"; level 2; protein_id "ENSMUSP00000002259.7"; transcript_support_level "1"; mgi_id "MGI:107472"; tag "basic"; tag "Ensembl_canonical"; tag "GENCODE_Primary"; tag "appris_principal_1"; tag "CCDS"; ccdsid "CCDS22452.1"; havana_gene "OTTMUSG00000022192.1"; havana_transcript "OTTMUST00000052718.1";
chr8	HAVANA	exon	84152154	84152254	0	+	.	gene_id "ENSMUSG00000002190.14"; transcript_id "ENSMUST00000109831.3"; gene_type "protein_coding"; gene_name "Clgn"; transcript_type "protein_coding"; transcript_name "Clgn-202"; exon_number 14; exon_id "ENSMUSE00000279037.4"; level 2; protein_id "ENSMUSP00000105457.3"; transcript_support_level "1"; mgi_id "MGI:107472"; tag "alternative_5_UTR"; tag "basic"; tag "appris_principal_1"; tag "CCDS"; ccdsid "CCDS22452.1"; havana_gene "OTTMUSG00000022192.1"; havana_transcript "OTTMUST00000052719.1";
chr8	HAVANA	CDS	84152154	84152254	0	+	2	gene_id "ENSMUSG00000002190.14"; transcript_id "ENSMUST00000109831.3"; gene_type "protein_coding"; gene_name "Clgn"; transcript_type "protein_coding"; transcript_name "Clgn-202"; exon_number 14; exon_id "ENSMUSE00000279037.4"; level 2; protein_id "ENSMUSP00000105457.3"; transcript_support_level "1"; mgi_id "MGI:107472"; tag "alternative_5_UTR"; tag "basic"; tag "appris_principal_1"; tag "CCDS"; ccdsid "CCDS22452.1"; havana_gene "OTTMUSG00000022192.1"; havana_transcript "OTTMUST00000052719.1";
chr8	ENSEMBL_gcm37	exon	84152154	84152254	2.21719973547593	+	.	gene_id "ENSMUSG00000002190.14"; transcript_id "ENSMUSG00000002190.14_tx_10"; exon_id "chr8_84152154_84152254_+"; exonnum "15"; txlen "2344";
chr8	ENSEMBL_gcm37	exon	84152154	84152254	33.9022582258329	+	.	gene_id "ENSMUSG00000002190.14"; transcript_id "ENSMUSG00000002190.14_tx_3"; exon_id "chr8_84152154_84152254_+"; exonnum "14"; txlen "2197";
chr8	ENSEMBL_gcm37	exon	84152154	84152254	30.6282514185006	+	.	gene_id "ENSMUSG00000002190.14"; transcript_id "ENSMUSG00000002190.14_tx_4"; exon_id "chr8_84152154_84152254_+"; exonnum "14"; txlen "2309";
chr8	ENSEMBL_gcm37	exon	84152154	84152254	11.4386587547881	+	.	gene_id "ENSMUSG00000002190.14"; transcript_id "ENSMUSG00000002190.14_tx_7"; exon_id "chr8_84152154_84152254_+"; exonnum "13"; txlen "2227";
chr8	ENSEMBL_gcm37	exon	84152154	84152254	11.1791774884398	+	.	gene_id "ENSMUSG00000002190.14"; transcript_id "ENSMUSG00000002190.14_tx_8"; exon_id "chr8_84152154_84152254_+"; exonnum "13"; txlen "2115";
chr8	ENSEMBL_gcm37	exon	84152154	84152254	2.29466905070768	+	.	gene_id "ENSMUSG00000002190.14"; transcript_id "ENSMUSG00000002190.14_tx_9"; exon_id "chr8_84152154_84152254_+"; exonnum "15"; txlen "2328";
chr8	HAVANA	CDS	84153155	84153232	0	+	0	gene_id "ENSMUSG00000002190.14"; transcript_id "ENSMUST00000002259.13"; gene_type "protein_coding"; gene_name "Clgn"; transcript_type "protein_coding"; transcript_name "Clgn-201"; exon_number 15; exon_id "ENSMUSE00000371244.8"; level 2; protein_id "ENSMUSP00000002259.7"; transcript_support_level "1"; mgi_id "MGI:107472"; tag "basic"; tag "Ensembl_canonical"; tag "GENCODE_Primary"; tag "appris_principal_1"; tag "CCDS"; ccdsid "CCDS22452.1"; havana_gene "OTTMUSG00000022192.1"; havana_transcript "OTTMUST00000052718.1";
chr8	HAVANA	CDS	84153155	84153232	0	+	0	gene_id "ENSMUSG00000002190.14"; transcript_id "ENSMUST00000109831.3"; gene_type "protein_coding"; gene_name "Clgn"; transcript_type "protein_coding"; transcript_name "Clgn-202"; exon_number 15; exon_id "ENSMUSE00000681745.3"; level 2; protein_id "ENSMUSP00000105457.3"; transcript_support_level "1"; mgi_id "MGI:107472"; tag "alternative_5_UTR"; tag "basic"; tag "appris_principal_1"; tag "CCDS"; ccdsid "CCDS22452.1"; havana_gene "OTTMUSG00000022192.1"; havana_transcript "OTTMUST00000052719.1";
chr8	HAVANA	exon	84153155	84153460	0	+	.	gene_id "ENSMUSG00000002190.14"; transcript_id "ENSMUST00000109831.3"; gene_type "protein_coding"; gene_name "Clgn"; transcript_type "protein_coding"; transcript_name "Clgn-202"; exon_number 15; exon_id "ENSMUSE00000681745.3"; level 2; protein_id "ENSMUSP00000105457.3"; transcript_support_level "1"; mgi_id "MGI:107472"; tag "alternative_5_UTR"; tag "basic"; tag "appris_principal_1"; tag "CCDS"; ccdsid "CCDS22452.1"; havana_gene "OTTMUSG00000022192.1"; havana_transcript "OTTMUST00000052719.1";
chr8	ENSEMBL_gcm37	exon	84153155	84153460	2.21719973547593	+	.	gene_id "ENSMUSG00000002190.14"; transcript_id "ENSMUSG00000002190.14_tx_10"; exon_id "chr8_84153155_84153460_+"; exonnum "16"; txlen "2344";
chr8	ENSEMBL_gcm37	exon	84153155	84153460	33.9022582258329	+	.	gene_id "ENSMUSG00000002190.14"; transcript_id "ENSMUSG00000002190.14_tx_3"; exon_id "chr8_84153155_84153460_+"; exonnum "15"; txlen "2197";
chr8	ENSEMBL_gcm37	exon	84153155	84153460	30.6282514185006	+	.	gene_id "ENSMUSG00000002190.14"; transcript_id "ENSMUSG00000002190.14_tx_4"; exon_id "chr8_84153155_84153460_+"; exonnum "15"; txlen "2309";
chr8	ENSEMBL_gcm37	exon	84153155	84153460	11.4386587547881	+	.	gene_id "ENSMUSG00000002190.14"; transcript_id "ENSMUSG00000002190.14_tx_7"; exon_id "chr8_84153155_84153460_+"; exonnum "14"; txlen "2227";
chr8	ENSEMBL_gcm37	exon	84153155	84153460	11.1791774884398	+	.	gene_id "ENSMUSG00000002190.14"; transcript_id "ENSMUSG00000002190.14_tx_8"; exon_id "chr8_84153155_84153460_+"; exonnum "14"; txlen "2115";
chr8	ENSEMBL_gcm37	exon	84153155	84153460	2.29466905070768	+	.	gene_id "ENSMUSG00000002190.14"; transcript_id "ENSMUSG00000002190.14_tx_9"; exon_id "chr8_84153155_84153460_+"; exonnum "16"; txlen "2328";
chr8	HAVANA	exon	84153155	84155181	0	+	.	gene_id "ENSMUSG00000002190.14"; transcript_id "ENSMUST00000002259.13"; gene_type "protein_coding"; gene_name "Clgn"; transcript_type "protein_coding"; transcript_name "Clgn-201"; exon_number 15; exon_id "ENSMUSE00000371244.8"; level 2; protein_id "ENSMUSP00000002259.7"; transcript_support_level "1"; mgi_id "MGI:107472"; tag "basic"; tag "Ensembl_canonical"; tag "GENCODE_Primary"; tag "appris_principal_1"; tag "CCDS"; ccdsid "CCDS22452.1"; havana_gene "OTTMUSG00000022192.1"; havana_transcript "OTTMUST00000052718.1";
chr8	HAVANA	stop_codon	84153233	84153235	0	+	0	gene_id "ENSMUSG00000002190.14"; transcript_id "ENSMUST00000002259.13"; gene_type "protein_coding"; gene_name "Clgn"; transcript_type "protein_coding"; transcript_name "Clgn-201"; exon_number 15; exon_id "ENSMUSE00000371244.8"; level 2; protein_id "ENSMUSP00000002259.7"; transcript_support_level "1"; mgi_id "MGI:107472"; tag "basic"; tag "Ensembl_canonical"; tag "GENCODE_Primary"; tag "appris_principal_1"; tag "CCDS"; ccdsid "CCDS22452.1"; havana_gene "OTTMUSG00000022192.1"; havana_transcript "OTTMUST00000052718.1";
chr8	HAVANA	stop_codon	84153233	84153235	0	+	0	gene_id "ENSMUSG00000002190.14"; transcript_id "ENSMUST00000109831.3"; gene_type "protein_coding"; gene_name "Clgn"; transcript_type "protein_coding"; transcript_name "Clgn-202"; exon_number 15; exon_id "ENSMUSE00000681745.3"; level 2; protein_id "ENSMUSP00000105457.3"; transcript_support_level "1"; mgi_id "MGI:107472"; tag "alternative_5_UTR"; tag "basic"; tag "appris_principal_1"; tag "CCDS"; ccdsid "CCDS22452.1"; havana_gene "OTTMUSG00000022192.1"; havana_transcript "OTTMUST00000052719.1";
chr8	HAVANA	UTR	84153233	84153460	0	+	.	gene_id "ENSMUSG00000002190.14"; transcript_id "ENSMUST00000109831.3"; gene_type "protein_coding"; gene_name "Clgn"; transcript_type "protein_coding"; transcript_name "Clgn-202"; exon_number 15; exon_id "ENSMUSE00000681745.3"; level 2; protein_id "ENSMUSP00000105457.3"; transcript_support_level "1"; mgi_id "MGI:107472"; tag "alternative_5_UTR"; tag "basic"; tag "appris_principal_1"; tag "CCDS"; ccdsid "CCDS22452.1"; havana_gene "OTTMUSG00000022192.1"; havana_transcript "OTTMUST00000052719.1";
chr8	HAVANA	UTR	84153233	84155181	0	+	.	gene_id "ENSMUSG00000002190.14"; transcript_id "ENSMUST00000002259.13"; gene_type "protein_coding"; gene_name "Clgn"; transcript_type "protein_coding"; transcript_name "Clgn-201"; exon_number 15; exon_id "ENSMUSE00000371244.8"; level 2; protein_id "ENSMUSP00000002259.7"; transcript_support_level "1"; mgi_id "MGI:107472"; tag "basic"; tag "Ensembl_canonical"; tag "GENCODE_Primary"; tag "appris_principal_1"; tag "CCDS"; ccdsid "CCDS22452.1"; havana_gene "OTTMUSG00000022192.1"; havana_transcript "OTTMUST00000052718.1";
chr8	sragcm37_es	exon	84157434	84157755	0.576643678175331	+	.	gene_id "sragcm37_gene_15147"; transcript_id "sragcm37_gene_15147_tx_1"; exon_id "chr8_84157434_84157755_+"; exonnum "1"; txlen "558";
chr8	sragcm37_ss	exon	84157809	84158044	0.576643678175331	+	.	gene_id "sragcm37_gene_15147"; transcript_id "sragcm37_gene_15147_tx_1"; exon_id "chr8_84157809_84158044_+"; exonnum "2"; txlen "558";
chr8	sragcm37_es	exon	84165368	84166148	4.74145537443593	+	.	gene_id "sragcm37_gene_6744"; transcript_id "sragcm37_gene_6744_tx_1"; exon_id "chr8_84165368_84166148_+"; exonnum "1"; txlen "1670";
chr8	sragcm37_ss	exon	84166689	84167577	4.74145537443593	+	.	gene_id "sragcm37_gene_6744"; transcript_id "sragcm37_gene_6744_tx_1"; exon_id "chr8_84166689_84167577_+"; exonnum "2"; txlen "1670";
chr8	sragcm37_es	exon	84185232	84185461	0.0257255161734279	+	.	gene_id "ENSMUSG00000127960.1"; transcript_id "ENSMUSG00000127960.1_tx_2"; exon_id "chr8_84185232_84185461_+"; exonnum "1"; txlen "621";
chr8	sragcm37_mid	exon	84186661	84186733	0.0257255161734279	+	.	gene_id "ENSMUSG00000127960.1"; transcript_id "ENSMUSG00000127960.1_tx_2"; exon_id "chr8_84186661_84186733_+"; exonnum "2"; txlen "621";
chr8	sragcm37_ss	exon	84187519	84187836	0.0257255161734279	+	.	gene_id "ENSMUSG00000127960.1"; transcript_id "ENSMUSG00000127960.1_tx_2"; exon_id "chr8_84187519_84187836_+"; exonnum "3"; txlen "621";
chr8	HAVANA	exon	84217708	84217776	0	+	.	gene_id "ENSMUSG00000127960.1"; transcript_id "ENSMUST00000284918.1"; gene_type "lncRNA"; gene_name "ENSMUSG00000127960"; transcript_type "lncRNA"; transcript_name "ENSMUST00000284918"; exon_number 1; exon_id "ENSMUSE00001564601.1"; level 2; tag "basic"; tag "Ensembl_canonical"; tag "GENCODE_Primary"; tag "TAGENE";
chr8	HAVANA	gene	84217708	84219682	0	+	.	gene_id "ENSMUSG00000127960.1"; gene_type "lncRNA"; gene_name "ENSMUSG00000127960"; level 2;
chr8	HAVANA	transcript	84217708	84219682	0	+	.	gene_id "ENSMUSG00000127960.1"; transcript_id "ENSMUST00000284918.1"; gene_type "lncRNA"; gene_name "ENSMUSG00000127960"; transcript_type "lncRNA"; transcript_name "ENSMUST00000284918"; level 2; tag "basic"; tag "Ensembl_canonical"; tag "GENCODE_Primary"; tag "TAGENE";
chr8	HAVANA	exon	84219129	84219682	0	+	.	gene_id "ENSMUSG00000127960.1"; transcript_id "ENSMUST00000284918.1"; gene_type "lncRNA"; gene_name "ENSMUSG00000127960"; transcript_type "lncRNA"; transcript_name "ENSMUST00000284918"; exon_number 2; exon_id "ENSMUSE00001564602.1"; level 2; tag "basic"; tag "Ensembl_canonical"; tag "GENCODE_Primary"; tag "TAGENE";
chr8	HAVANA	exon	84262409	84262715	0	+	.	gene_id "ENSMUSG00000047286.8"; transcript_id "ENSMUST00000214156.2"; gene_type "protein_coding"; gene_name "Or10k2"; transcript_type "protein_coding"; transcript_name "Or10k2-203"; exon_number 1; exon_id "ENSMUSE00001389198.3"; level 2; protein_id "ENSMUSP00000149251.2"; transcript_support_level "5"; mgi_id "MGI:3030204"; tag "RNA_Seq_supported_partial"; tag "basic"; tag "appris_principal_1"; tag "CCDS"; ccdsid "CCDS22454.1"; havana_gene "OTTMUSG00000061135.1"; havana_transcript "OTTMUST00000155804.1";
chr8	HAVANA	UTR	84262409	84262715	0	+	.	gene_id "ENSMUSG00000047286.8"; transcript_id "ENSMUST00000214156.2"; gene_type "protein_coding"; gene_name "Or10k2"; transcript_type "protein_coding"; transcript_name "Or10k2-203"; exon_number 1; exon_id "ENSMUSE00001389198.3"; level 2; protein_id "ENSMUSP00000149251.2"; transcript_support_level "5"; mgi_id "MGI:3030204"; tag "RNA_Seq_supported_partial"; tag "basic"; tag "appris_principal_1"; tag "CCDS"; ccdsid "CCDS22454.1"; havana_gene "OTTMUSG00000061135.1"; havana_transcript "OTTMUST00000155804.1";
chr8	HAVANA	exon	84262409	84262715	0	+	.	gene_id "ENSMUSG00000047286.8"; transcript_id "ENSMUST00000209408.4"; gene_type "protein_coding"; gene_name "Or10k2"; transcript_type "protein_coding"; transcript_name "Or10k2-202"; exon_number 1; exon_id "ENSMUSE00001389198.3"; level 2; protein_id "ENSMUSP00000147834.2"; transcript_support_level "3"; mgi_id "MGI:3030204"; tag "RNA_Seq_supported_partial"; tag "upstream_ATG"; tag "basic"; tag "Ensembl_canonical"; tag "GENCODE_Primary"; tag "appris_principal_1"; tag "CCDS"; ccdsid "CCDS22454.1"; havana_gene "OTTMUSG00000061135.1"; havana_transcript "OTTMUST00000149294.1";
chr8	HAVANA	UTR	84262409	84262715	0	+	.	gene_id "ENSMUSG00000047286.8"; transcript_id "ENSMUST00000209408.4"; gene_type "protein_coding"; gene_name "Or10k2"; transcript_type "protein_coding"; transcript_name "Or10k2-202"; exon_number 1; exon_id "ENSMUSE00001389198.3"; level 2; protein_id "ENSMUSP00000147834.2"; transcript_support_level "3"; mgi_id "MGI:3030204"; tag "RNA_Seq_supported_partial"; tag "upstream_ATG"; tag "basic"; tag "Ensembl_canonical"; tag "GENCODE_Primary"; tag "appris_principal_1"; tag "CCDS"; ccdsid "CCDS22454.1"; havana_gene "OTTMUSG00000061135.1"; havana_transcript "OTTMUST00000149294.1";
chr8	HAVANA	transcript	84262409	84269799	0	+	.	gene_id "ENSMUSG00000047286.8"; transcript_id "ENSMUST00000214156.2"; gene_type "protein_coding"; gene_name "Or10k2"; transcript_type "protein_coding"; transcript_name "Or10k2-203"; level 2; protein_id "ENSMUSP00000149251.2"; transcript_support_level "5"; mgi_id "MGI:3030204"; tag "RNA_Seq_supported_partial"; tag "basic"; tag "appris_principal_1"; tag "CCDS"; ccdsid "CCDS22454.1"; havana_gene "OTTMUSG00000061135.1"; havana_transcript "OTTMUST00000155804.1";
chr8	HAVANA	gene	84262409	84271856	0	+	.	gene_id "ENSMUSG00000047286.8"; gene_type "protein_coding"; gene_name "Or10k2"; level 2; mgi_id "MGI:3030204"; havana_gene "OTTMUSG00000061135.1";
chr8	HAVANA	transcript	84262409	84271856	0	+	.	gene_id "ENSMUSG00000047286.8"; transcript_id "ENSMUST00000209408.4"; gene_type "protein_coding"; gene_name "Or10k2"; transcript_type "protein_coding"; transcript_name "Or10k2-202"; level 2; protein_id "ENSMUSP00000147834.2"; transcript_support_level "3"; mgi_id "MGI:3030204"; tag "RNA_Seq_supported_partial"; tag "upstream_ATG"; tag "basic"; tag "Ensembl_canonical"; tag "GENCODE_Primary"; tag "appris_principal_1"; tag "CCDS"; ccdsid "CCDS22454.1"; havana_gene "OTTMUSG00000061135.1"; havana_transcript "OTTMUST00000149294.1";
chr8	sragcm37_mid	exon	84262539	84262715	0.738145408015481	+	.	gene_id "ENSMUSG00000047286.8"; transcript_id "ENSMUSG00000047286.8_tx_1"; exon_id "chr8_84262539_84262715_+"; exonnum "1"; txlen "4470";
chr8	sragcm37_mid	exon	84262539	84262715	0.267416777540492	+	.	gene_id "ENSMUSG00000047286.8"; transcript_id "ENSMUSG00000047286.8_tx_2"; exon_id "chr8_84262539_84262715_+"; exonnum "1"; txlen "2345";
chr8	HAVANA	UTR	84267564	84267774	0	+	.	gene_id "ENSMUSG00000047286.8"; transcript_id "ENSMUST00000209408.4"; gene_type "protein_coding"; gene_name "Or10k2"; transcript_type "protein_coding"; transcript_name "Or10k2-202"; exon_number 2; exon_id "ENSMUSE00001388298.4"; level 2; protein_id "ENSMUSP00000147834.2"; transcript_support_level "3"; mgi_id "MGI:3030204"; tag "RNA_Seq_supported_partial"; tag "upstream_ATG"; tag "basic"; tag "Ensembl_canonical"; tag "GENCODE_Primary"; tag "appris_principal_1"; tag "CCDS"; ccdsid "CCDS22454.1"; havana_gene "OTTMUSG00000061135.1"; havana_transcript "OTTMUST00000149294.1";
chr8	HAVANA	exon	84267564	84271856	0	+	.	gene_id "ENSMUSG00000047286.8"; transcript_id "ENSMUST00000209408.4"; gene_type "protein_coding"; gene_name "Or10k2"; transcript_type "protein_coding"; transcript_name "Or10k2-202"; exon_number 2; exon_id "ENSMUSE00001388298.4"; level 2; protein_id "ENSMUSP00000147834.2"; transcript_support_level "3"; mgi_id "MGI:3030204"; tag "RNA_Seq_supported_partial"; tag "upstream_ATG"; tag "basic"; tag "Ensembl_canonical"; tag "GENCODE_Primary"; tag "appris_principal_1"; tag "CCDS"; ccdsid "CCDS22454.1"; havana_gene "OTTMUSG00000061135.1"; havana_transcript "OTTMUST00000149294.1";
chr8	ENSEMBL_gcm37	exon	84267564	84271856	0.738145408015481	+	.	gene_id "ENSMUSG00000047286.8"; transcript_id "ENSMUSG00000047286.8_tx_1"; exon_id "chr8_84267564_84271856_+"; exonnum "2"; txlen "4470";
chr8	HAVANA	UTR	84267632	84267774	0	+	.	gene_id "ENSMUSG00000047286.8"; transcript_id "ENSMUST00000214156.2"; gene_type "protein_coding"; gene_name "Or10k2"; transcript_type "protein_coding"; transcript_name "Or10k2-203"; exon_number 2; exon_id "ENSMUSE00001395456.2"; level 2; protein_id "ENSMUSP00000149251.2"; transcript_support_level "5"; mgi_id "MGI:3030204"; tag "RNA_Seq_supported_partial"; tag "basic"; tag "appris_principal_1"; tag "CCDS"; ccdsid "CCDS22454.1"; havana_gene "OTTMUSG00000061135.1"; havana_transcript "OTTMUST00000155804.1";
chr8	HAVANA	exon	84267632	84269799	0	+	.	gene_id "ENSMUSG00000047286.8"; transcript_id "ENSMUST00000214156.2"; gene_type "protein_coding"; gene_name "Or10k2"; transcript_type "protein_coding"; transcript_name "Or10k2-203"; exon_number 2; exon_id "ENSMUSE00001395456.2"; level 2; protein_id "ENSMUSP00000149251.2"; transcript_support_level "5"; mgi_id "MGI:3030204"; tag "RNA_Seq_supported_partial"; tag "basic"; tag "appris_principal_1"; tag "CCDS"; ccdsid "CCDS22454.1"; havana_gene "OTTMUSG00000061135.1"; havana_transcript "OTTMUST00000155804.1";
chr8	ENSEMBL_gcm37	exon	84267632	84269799	0.267416777540492	+	.	gene_id "ENSMUSG00000047286.8"; transcript_id "ENSMUSG00000047286.8_tx_2"; exon_id "chr8_84267632_84269799_+"; exonnum "2"; txlen "2345";
chr8	ENSEMBL	UTR	84267722	84267774	0	+	.	gene_id "ENSMUSG00000047286.8"; transcript_id "ENSMUST00000058609.5"; gene_type "protein_coding"; gene_name "Or10k2"; transcript_type "protein_coding"; transcript_name "Or10k2-201"; exon_number 1; exon_id "ENSMUSE00000396427.5"; level 3; protein_id "ENSMUSP00000055435.5"; transcript_support_level "NA"; mgi_id "MGI:3030204"; tag "basic"; tag "appris_principal_1"; tag "CCDS"; ccdsid "CCDS22454.1"; havana_gene "OTTMUSG00000061135.1";
chr8	ENSEMBL	transcript	84267722	84268817	0	+	.	gene_id "ENSMUSG00000047286.8"; transcript_id "ENSMUST00000058609.5"; gene_type "protein_coding"; gene_name "Or10k2"; transcript_type "protein_coding"; transcript_name "Or10k2-201"; level 3; protein_id "ENSMUSP00000055435.5"; transcript_support_level "NA"; mgi_id "MGI:3030204"; tag "basic"; tag "appris_principal_1"; tag "CCDS"; ccdsid "CCDS22454.1"; havana_gene "OTTMUSG00000061135.1";
chr8	ENSEMBL	exon	84267722	84268817	0	+	.	gene_id "ENSMUSG00000047286.8"; transcript_id "ENSMUST00000058609.5"; gene_type "protein_coding"; gene_name "Or10k2"; transcript_type "protein_coding"; transcript_name "Or10k2-201"; exon_number 1; exon_id "ENSMUSE00000396427.5"; level 3; protein_id "ENSMUSP00000055435.5"; transcript_support_level "NA"; mgi_id "MGI:3030204"; tag "basic"; tag "appris_principal_1"; tag "CCDS"; ccdsid "CCDS22454.1"; havana_gene "OTTMUSG00000061135.1";
chr8	HAVANA	start_codon	84267775	84267777	0	+	0	gene_id "ENSMUSG00000047286.8"; transcript_id "ENSMUST00000214156.2"; gene_type "protein_coding"; gene_name "Or10k2"; transcript_type "protein_coding"; transcript_name "Or10k2-203"; exon_number 2; exon_id "ENSMUSE00001395456.2"; level 2; protein_id "ENSMUSP00000149251.2"; transcript_support_level "5"; mgi_id "MGI:3030204"; tag "RNA_Seq_supported_partial"; tag "basic"; tag "appris_principal_1"; tag "CCDS"; ccdsid "CCDS22454.1"; havana_gene "OTTMUSG00000061135.1"; havana_transcript "OTTMUST00000155804.1";
chr8	HAVANA	start_codon	84267775	84267777	0	+	0	gene_id "ENSMUSG00000047286.8"; transcript_id "ENSMUST00000209408.4"; gene_type "protein_coding"; gene_name "Or10k2"; transcript_type "protein_coding"; transcript_name "Or10k2-202"; exon_number 2; exon_id "ENSMUSE00001388298.4"; level 2; protein_id "ENSMUSP00000147834.2"; transcript_support_level "3"; mgi_id "MGI:3030204"; tag "RNA_Seq_supported_partial"; tag "upstream_ATG"; tag "basic"; tag "Ensembl_canonical"; tag "GENCODE_Primary"; tag "appris_principal_1"; tag "CCDS"; ccdsid "CCDS22454.1"; havana_gene "OTTMUSG00000061135.1"; havana_transcript "OTTMUST00000149294.1";
chr8	ENSEMBL	start_codon	84267775	84267777	0	+	0	gene_id "ENSMUSG00000047286.8"; transcript_id "ENSMUST00000058609.5"; gene_type "protein_coding"; gene_name "Or10k2"; transcript_type "protein_coding"; transcript_name "Or10k2-201"; exon_number 1; exon_id "ENSMUSE00000396427.5"; level 3; protein_id "ENSMUSP00000055435.5"; transcript_support_level "NA"; mgi_id "MGI:3030204"; tag "basic"; tag "appris_principal_1"; tag "CCDS"; ccdsid "CCDS22454.1"; havana_gene "OTTMUSG00000061135.1";
chr8	HAVANA	CDS	84267775	84268716	0	+	0	gene_id "ENSMUSG00000047286.8"; transcript_id "ENSMUST00000214156.2"; gene_type "protein_coding"; gene_name "Or10k2"; transcript_type "protein_coding"; transcript_name "Or10k2-203"; exon_number 2; exon_id "ENSMUSE00001395456.2"; level 2; protein_id "ENSMUSP00000149251.2"; transcript_support_level "5"; mgi_id "MGI:3030204"; tag "RNA_Seq_supported_partial"; tag "basic"; tag "appris_principal_1"; tag "CCDS"; ccdsid "CCDS22454.1"; havana_gene "OTTMUSG00000061135.1"; havana_transcript "OTTMUST00000155804.1";
chr8	HAVANA	CDS	84267775	84268716	0	+	0	gene_id "ENSMUSG00000047286.8"; transcript_id "ENSMUST00000209408.4"; gene_type "protein_coding"; gene_name "Or10k2"; transcript_type "protein_coding"; transcript_name "Or10k2-202"; exon_number 2; exon_id "ENSMUSE00001388298.4"; level 2; protein_id "ENSMUSP00000147834.2"; transcript_support_level "3"; mgi_id "MGI:3030204"; tag "RNA_Seq_supported_partial"; tag "upstream_ATG"; tag "basic"; tag "Ensembl_canonical"; tag "GENCODE_Primary"; tag "appris_principal_1"; tag "CCDS"; ccdsid "CCDS22454.1"; havana_gene "OTTMUSG00000061135.1"; havana_transcript "OTTMUST00000149294.1";
chr8	ENSEMBL	CDS	84267775	84268716	0	+	0	gene_id "ENSMUSG00000047286.8"; transcript_id "ENSMUST00000058609.5"; gene_type "protein_coding"; gene_name "Or10k2"; transcript_type "protein_coding"; transcript_name "Or10k2-201"; exon_number 1; exon_id "ENSMUSE00000396427.5"; level 3; protein_id "ENSMUSP00000055435.5"; transcript_support_level "NA"; mgi_id "MGI:3030204"; tag "basic"; tag "appris_principal_1"; tag "CCDS"; ccdsid "CCDS22454.1"; havana_gene "OTTMUSG00000061135.1";
chr8	HAVANA	stop_codon	84268717	84268719	0	+	0	gene_id "ENSMUSG00000047286.8"; transcript_id "ENSMUST00000214156.2"; gene_type "protein_coding"; gene_name "Or10k2"; transcript_type "protein_coding"; transcript_name "Or10k2-203"; exon_number 2; exon_id "ENSMUSE00001395456.2"; level 2; protein_id "ENSMUSP00000149251.2"; transcript_support_level "5"; mgi_id "MGI:3030204"; tag "RNA_Seq_supported_partial"; tag "basic"; tag "appris_principal_1"; tag "CCDS"; ccdsid "CCDS22454.1"; havana_gene "OTTMUSG00000061135.1"; havana_transcript "OTTMUST00000155804.1";
chr8	HAVANA	stop_codon	84268717	84268719	0	+	0	gene_id "ENSMUSG00000047286.8"; transcript_id "ENSMUST00000209408.4"; gene_type "protein_coding"; gene_name "Or10k2"; transcript_type "protein_coding"; transcript_name "Or10k2-202"; exon_number 2; exon_id "ENSMUSE00001388298.4"; level 2; protein_id "ENSMUSP00000147834.2"; transcript_support_level "3"; mgi_id "MGI:3030204"; tag "RNA_Seq_supported_partial"; tag "upstream_ATG"; tag "basic"; tag "Ensembl_canonical"; tag "GENCODE_Primary"; tag "appris_principal_1"; tag "CCDS"; ccdsid "CCDS22454.1"; havana_gene "OTTMUSG00000061135.1"; havana_transcript "OTTMUST00000149294.1";
chr8	ENSEMBL	stop_codon	84268717	84268719	0	+	0	gene_id "ENSMUSG00000047286.8"; transcript_id "ENSMUST00000058609.5"; gene_type "protein_coding"; gene_name "Or10k2"; transcript_type "protein_coding"; transcript_name "Or10k2-201"; exon_number 1; exon_id "ENSMUSE00000396427.5"; level 3; protein_id "ENSMUSP00000055435.5"; transcript_support_level "NA"; mgi_id "MGI:3030204"; tag "basic"; tag "appris_principal_1"; tag "CCDS"; ccdsid "CCDS22454.1"; havana_gene "OTTMUSG00000061135.1";
chr8	ENSEMBL	UTR	84268717	84268817	0	+	.	gene_id "ENSMUSG00000047286.8"; transcript_id "ENSMUST00000058609.5"; gene_type "protein_coding"; gene_name "Or10k2"; transcript_type "protein_coding"; transcript_name "Or10k2-201"; exon_number 1; exon_id "ENSMUSE00000396427.5"; level 3; protein_id "ENSMUSP00000055435.5"; transcript_support_level "NA"; mgi_id "MGI:3030204"; tag "basic"; tag "appris_principal_1"; tag "CCDS"; ccdsid "CCDS22454.1"; havana_gene "OTTMUSG00000061135.1";
chr8	HAVANA	UTR	84268717	84269799	0	+	.	gene_id "ENSMUSG00000047286.8"; transcript_id "ENSMUST00000214156.2"; gene_type "protein_coding"; gene_name "Or10k2"; transcript_type "protein_coding"; transcript_name "Or10k2-203"; exon_number 2; exon_id "ENSMUSE00001395456.2"; level 2; protein_id "ENSMUSP00000149251.2"; transcript_support_level "5"; mgi_id "MGI:3030204"; tag "RNA_Seq_supported_partial"; tag "basic"; tag "appris_principal_1"; tag "CCDS"; ccdsid "CCDS22454.1"; havana_gene "OTTMUSG00000061135.1"; havana_transcript "OTTMUST00000155804.1";
chr8	HAVANA	UTR	84268717	84271856	0	+	.	gene_id "ENSMUSG00000047286.8"; transcript_id "ENSMUST00000209408.4"; gene_type "protein_coding"; gene_name "Or10k2"; transcript_type "protein_coding"; transcript_name "Or10k2-202"; exon_number 2; exon_id "ENSMUSE00001388298.4"; level 2; protein_id "ENSMUSP00000147834.2"; transcript_support_level "3"; mgi_id "MGI:3030204"; tag "RNA_Seq_supported_partial"; tag "upstream_ATG"; tag "basic"; tag "Ensembl_canonical"; tag "GENCODE_Primary"; tag "appris_principal_1"; tag "CCDS"; ccdsid "CCDS22454.1"; havana_gene "OTTMUSG00000061135.1"; havana_transcript "OTTMUST00000149294.1";
chr8	HAVANA	exon	84273069	84273168	0	+	.	gene_id "ENSMUSG00000110478.2"; transcript_id "ENSMUST00000212153.2"; gene_type "processed_pseudogene"; gene_name "Gm18000"; transcript_type "processed_pseudogene"; transcript_name "Gm18000-201"; exon_number 1; exon_id "ENSMUSE00001390647.2"; level 2; transcript_support_level "NA"; mgi_id "MGI:5010185"; ont "PGO:0000004"; tag "basic"; tag "Ensembl_canonical"; tag "GENCODE_Primary"; havana_gene "OTTMUSG00000061558.1"; havana_transcript "OTTMUST00000150171.1";
chr8	HAVANA	gene	84273069	84274896	0	+	.	gene_id "ENSMUSG00000110478.2"; gene_type "processed_pseudogene"; gene_name "Gm18000"; level 2; mgi_id "MGI:5010185"; havana_gene "OTTMUSG00000061558.1";
chr8	HAVANA	transcript	84273069	84274896	0	+	.	gene_id "ENSMUSG00000110478.2"; transcript_id "ENSMUST00000212153.2"; gene_type "processed_pseudogene"; gene_name "Gm18000"; transcript_type "processed_pseudogene"; transcript_name "Gm18000-201"; level 2; transcript_support_level "NA"; mgi_id "MGI:5010185"; ont "PGO:0000004"; tag "basic"; tag "Ensembl_canonical"; tag "GENCODE_Primary"; havana_gene "OTTMUSG00000061558.1"; havana_transcript "OTTMUST00000150171.1";
chr8	HAVANA	exon	84274197	84274896	0	+	.	gene_id "ENSMUSG00000110478.2"; transcript_id "ENSMUST00000212153.2"; gene_type "processed_pseudogene"; gene_name "Gm18000"; transcript_type "processed_pseudogene"; transcript_name "Gm18000-201"; exon_number 2; exon_id "ENSMUSE00001390431.2"; level 2; transcript_support_level "NA"; mgi_id "MGI:5010185"; ont "PGO:0000004"; tag "basic"; tag "Ensembl_canonical"; tag "GENCODE_Primary"; havana_gene "OTTMUSG00000061558.1"; havana_transcript "OTTMUST00000150171.1";
chr8	HAVANA	exon	84286761	84286819	0	+	.	gene_id "ENSMUSG00000133725.1"; transcript_id "ENSMUST00000320331.1"; gene_type "lncRNA"; gene_name "ENSMUSG00000133725"; transcript_type "lncRNA"; transcript_name "ENSMUST00000320331"; exon_number 1; exon_id "ENSMUSE00001631866.1"; level 2; tag "basic"; tag "Ensembl_canonical"; tag "GENCODE_Primary"; tag "TAGENE";
chr8	HAVANA	gene	84286761	84288154	0	+	.	gene_id "ENSMUSG00000133725.1"; gene_type "lncRNA"; gene_name "ENSMUSG00000133725"; level 2;
chr8	HAVANA	transcript	84286761	84288154	0	+	.	gene_id "ENSMUSG00000133725.1"; transcript_id "ENSMUST00000320331.1"; gene_type "lncRNA"; gene_name "ENSMUSG00000133725"; transcript_type "lncRNA"; transcript_name "ENSMUST00000320331"; level 2; tag "basic"; tag "Ensembl_canonical"; tag "GENCODE_Primary"; tag "TAGENE";
chr8	HAVANA	exon	84287925	84288154	0	+	.	gene_id "ENSMUSG00000133725.1"; transcript_id "ENSMUST00000320331.1"; gene_type "lncRNA"; gene_name "ENSMUSG00000133725"; transcript_type "lncRNA"; transcript_name "ENSMUST00000320331"; exon_number 2; exon_id "ENSMUSE00001631867.1"; level 2; tag "basic"; tag "Ensembl_canonical"; tag "GENCODE_Primary"; tag "TAGENE";
chr8	HAVANA	UTR	84293300	84293447	0	+	.	gene_id "ENSMUSG00000033938.6"; transcript_id "ENSMUST00000036996.6"; gene_type "protein_coding"; gene_name "Ndufb7"; transcript_type "protein_coding"; transcript_name "Ndufb7-201"; exon_number 1; exon_id "ENSMUSE00000278030.6"; level 2; protein_id "ENSMUSP00000037341.6"; transcript_support_level "1"; mgi_id "MGI:1914166"; tag "basic"; tag "Ensembl_canonical"; tag "GENCODE_Primary"; tag "appris_principal_1"; tag "CCDS"; ccdsid "CCDS22455.1"; havana_gene "OTTMUSG00000032846.1"; havana_transcript "OTTMUST00000081838.1";
chr8	HAVANA	exon	84293300	84293559	0	+	.	gene_id "ENSMUSG00000033938.6"; transcript_id "ENSMUST00000036996.6"; gene_type "protein_coding"; gene_name "Ndufb7"; transcript_type "protein_coding"; transcript_name "Ndufb7-201"; exon_number 1; exon_id "ENSMUSE00000278030.6"; level 2; protein_id "ENSMUSP00000037341.6"; transcript_support_level "1"; mgi_id "MGI:1914166"; tag "basic"; tag "Ensembl_canonical"; tag "GENCODE_Primary"; tag "appris_principal_1"; tag "CCDS"; ccdsid "CCDS22455.1"; havana_gene "OTTMUSG00000032846.1"; havana_transcript "OTTMUST00000081838.1";
chr8	HAVANA	gene	84293300	84298255	0	+	.	gene_id "ENSMUSG00000033938.6"; gene_type "protein_coding"; gene_name "Ndufb7"; level 2; mgi_id "MGI:1914166"; havana_gene "OTTMUSG00000032846.1";
chr8	HAVANA	transcript	84293300	84298255	0	+	.	gene_id "ENSMUSG00000033938.6"; transcript_id "ENSMUST00000036996.6"; gene_type "protein_coding"; gene_name "Ndufb7"; transcript_type "protein_coding"; transcript_name "Ndufb7-201"; level 2; protein_id "ENSMUSP00000037341.6"; transcript_support_level "1"; mgi_id "MGI:1914166"; tag "basic"; tag "Ensembl_canonical"; tag "GENCODE_Primary"; tag "appris_principal_1"; tag "CCDS"; ccdsid "CCDS22455.1"; havana_gene "OTTMUSG00000032846.1"; havana_transcript "OTTMUST00000081838.1";
chr8	HAVANA	exon	84293387	84297627	0	+	.	gene_id "ENSMUSG00000033938.6"; transcript_id "ENSMUST00000127162.2"; gene_type "protein_coding"; gene_name "Ndufb7"; transcript_type "retained_intron"; transcript_name "Ndufb7-202"; exon_number 1; exon_id "ENSMUSE00000818200.2"; level 2; transcript_support_level "1"; mgi_id "MGI:1914166"; havana_gene "OTTMUSG00000032846.1"; havana_transcript "OTTMUST00000081839.1";
chr8	HAVANA	transcript	84293387	84298255	0	+	.	gene_id "ENSMUSG00000033938.6"; transcript_id "ENSMUST00000127162.2"; gene_type "protein_coding"; gene_name "Ndufb7"; transcript_type "retained_intron"; transcript_name "Ndufb7-202"; level 2; transcript_support_level "1"; mgi_id "MGI:1914166"; havana_gene "OTTMUSG00000032846.1"; havana_transcript "OTTMUST00000081839.1";
chr8	HAVANA	start_codon	84293448	84293450	0	+	0	gene_id "ENSMUSG00000033938.6"; transcript_id "ENSMUST00000036996.6"; gene_type "protein_coding"; gene_name "Ndufb7"; transcript_type "protein_coding"; transcript_name "Ndufb7-201"; exon_number 1; exon_id "ENSMUSE00000278030.6"; level 2; protein_id "ENSMUSP00000037341.6"; transcript_support_level "1"; mgi_id "MGI:1914166"; tag "basic"; tag "Ensembl_canonical"; tag "GENCODE_Primary"; tag "appris_principal_1"; tag "CCDS"; ccdsid "CCDS22455.1"; havana_gene "OTTMUSG00000032846.1"; havana_transcript "OTTMUST00000081838.1";
chr8	HAVANA	CDS	84293448	84293559	0	+	0	gene_id "ENSMUSG00000033938.6"; transcript_id "ENSMUST00000036996.6"; gene_type "protein_coding"; gene_name "Ndufb7"; transcript_type "protein_coding"; transcript_name "Ndufb7-201"; exon_number 1; exon_id "ENSMUSE00000278030.6"; level 2; protein_id "ENSMUSP00000037341.6"; transcript_support_level "1"; mgi_id "MGI:1914166"; tag "basic"; tag "Ensembl_canonical"; tag "GENCODE_Primary"; tag "appris_principal_1"; tag "CCDS"; ccdsid "CCDS22455.1"; havana_gene "OTTMUSG00000032846.1"; havana_transcript "OTTMUST00000081838.1";
chr8	HAVANA	exon	84297459	84297627	0	+	.	gene_id "ENSMUSG00000033938.6"; transcript_id "ENSMUST00000036996.6"; gene_type "protein_coding"; gene_name "Ndufb7"; transcript_type "protein_coding"; transcript_name "Ndufb7-201"; exon_number 2; exon_id "ENSMUSE00000278001.4"; level 2; protein_id "ENSMUSP00000037341.6"; transcript_support_level "1"; mgi_id "MGI:1914166"; tag "basic"; tag "Ensembl_canonical"; tag "GENCODE_Primary"; tag "appris_principal_1"; tag "CCDS"; ccdsid "CCDS22455.1"; havana_gene "OTTMUSG00000032846.1"; havana_transcript "OTTMUST00000081838.1";
chr8	HAVANA	CDS	84297459	84297627	0	+	2	gene_id "ENSMUSG00000033938.6"; transcript_id "ENSMUST00000036996.6"; gene_type "protein_coding"; gene_name "Ndufb7"; transcript_type "protein_coding"; transcript_name "Ndufb7-201"; exon_number 2; exon_id "ENSMUSE00000278001.4"; level 2; protein_id "ENSMUSP00000037341.6"; transcript_support_level "1"; mgi_id "MGI:1914166"; tag "basic"; tag "Ensembl_canonical"; tag "GENCODE_Primary"; tag "appris_principal_1"; tag "CCDS"; ccdsid "CCDS22455.1"; havana_gene "OTTMUSG00000032846.1"; havana_transcript "OTTMUST00000081838.1";
chr8	HAVANA	CDS	84298062	84298191	0	+	1	gene_id "ENSMUSG00000033938.6"; transcript_id "ENSMUST00000036996.6"; gene_type "protein_coding"; gene_name "Ndufb7"; transcript_type "protein_coding"; transcript_name "Ndufb7-201"; exon_number 3; exon_id "ENSMUSE00001211802.2"; level 2; protein_id "ENSMUSP00000037341.6"; transcript_support_level "1"; mgi_id "MGI:1914166"; tag "basic"; tag "Ensembl_canonical"; tag "GENCODE_Primary"; tag "appris_principal_1"; tag "CCDS"; ccdsid "CCDS22455.1"; havana_gene "OTTMUSG00000032846.1"; havana_transcript "OTTMUST00000081838.1";
chr8	HAVANA	exon	84298062	84298255	0	+	.	gene_id "ENSMUSG00000033938.6"; transcript_id "ENSMUST00000036996.6"; gene_type "protein_coding"; gene_name "Ndufb7"; transcript_type "protein_coding"; transcript_name "Ndufb7-201"; exon_number 3; exon_id "ENSMUSE00001211802.2"; level 2; protein_id "ENSMUSP00000037341.6"; transcript_support_level "1"; mgi_id "MGI:1914166"; tag "basic"; tag "Ensembl_canonical"; tag "GENCODE_Primary"; tag "appris_principal_1"; tag "CCDS"; ccdsid "CCDS22455.1"; havana_gene "OTTMUSG00000032846.1"; havana_transcript "OTTMUST00000081838.1";
chr8	HAVANA	exon	84298062	84298255	0	+	.	gene_id "ENSMUSG00000033938.6"; transcript_id "ENSMUST00000127162.2"; gene_type "protein_coding"; gene_name "Ndufb7"; transcript_type "retained_intron"; transcript_name "Ndufb7-202"; exon_number 2; exon_id "ENSMUSE00001211805.2"; level 2; transcript_support_level "1"; mgi_id "MGI:1914166"; havana_gene "OTTMUSG00000032846.1"; havana_transcript "OTTMUST00000081839.1";
chr8	HAVANA	stop_codon	84298192	84298194	0	+	0	gene_id "ENSMUSG00000033938.6"; transcript_id "ENSMUST00000036996.6"; gene_type "protein_coding"; gene_name "Ndufb7"; transcript_type "protein_coding"; transcript_name "Ndufb7-201"; exon_number 3; exon_id "ENSMUSE00001211802.2"; level 2; protein_id "ENSMUSP00000037341.6"; transcript_support_level "1"; mgi_id "MGI:1914166"; tag "basic"; tag "Ensembl_canonical"; tag "GENCODE_Primary"; tag "appris_principal_1"; tag "CCDS"; ccdsid "CCDS22455.1"; havana_gene "OTTMUSG00000032846.1"; havana_transcript "OTTMUST00000081838.1";
chr8	HAVANA	UTR	84298192	84298255	0	+	.	gene_id "ENSMUSG00000033938.6"; transcript_id "ENSMUST00000036996.6"; gene_type "protein_coding"; gene_name "Ndufb7"; transcript_type "protein_coding"; transcript_name "Ndufb7-201"; exon_number 3; exon_id "ENSMUSE00001211802.2"; level 2; protein_id "ENSMUSP00000037341.6"; transcript_support_level "1"; mgi_id "MGI:1914166"; tag "basic"; tag "Ensembl_canonical"; tag "GENCODE_Primary"; tag "appris_principal_1"; tag "CCDS"; ccdsid "CCDS22455.1"; havana_gene "OTTMUSG00000032846.1"; havana_transcript "OTTMUST00000081838.1";
chr8	HAVANA	exon	84302663	84302945	0	+	.	gene_id "ENSMUSG00000110580.3"; transcript_id "ENSMUST00000310234.1"; gene_type "lncRNA"; gene_name "D830024N08Rik"; transcript_type "lncRNA"; transcript_name "D830024N08Rik-202"; exon_number 1; exon_id "ENSMUSE00001612702.1"; level 2; mgi_id "MGI:2442966"; tag "Ensembl_canonical"; tag "GENCODE_Primary"; tag "TAGENE"; havana_gene "OTTMUSG00000061577.1";
chr8	HAVANA	gene	84302663	84323940	0	+	.	gene_id "ENSMUSG00000110580.3"; gene_type "lncRNA"; gene_name "D830024N08Rik"; level 2; mgi_id "MGI:2442966"; havana_gene "OTTMUSG00000061577.1";
chr8	HAVANA	transcript	84302663	84323940	0	+	.	gene_id "ENSMUSG00000110580.3"; transcript_id "ENSMUST00000310234.1"; gene_type "lncRNA"; gene_name "D830024N08Rik"; transcript_type "lncRNA"; transcript_name "D830024N08Rik-202"; level 2; mgi_id "MGI:2442966"; tag "Ensembl_canonical"; tag "GENCODE_Primary"; tag "TAGENE"; havana_gene "OTTMUSG00000061577.1";
chr8	HAVANA	exon	84302664	84302945	0	+	.	gene_id "ENSMUSG00000110580.3"; transcript_id "ENSMUST00000310249.1"; gene_type "lncRNA"; gene_name "D830024N08Rik"; transcript_type "lncRNA"; transcript_name "D830024N08Rik-217"; exon_number 1; exon_id "ENSMUSE00001612703.1"; level 2; mgi_id "MGI:2442966"; tag "TAGENE"; havana_gene "OTTMUSG00000061577.1";
chr8	HAVANA	exon	84302664	84302945	0	+	.	gene_id "ENSMUSG00000110580.3"; transcript_id "ENSMUST00000310246.1"; gene_type "lncRNA"; gene_name "D830024N08Rik"; transcript_type "lncRNA"; transcript_name "D830024N08Rik-214"; exon_number 1; exon_id "ENSMUSE00001612703.1"; level 2; mgi_id "MGI:2442966"; tag "basic"; tag "TAGENE"; havana_gene "OTTMUSG00000061577.1";
chr8	HAVANA	exon	84302664	84302945	0	+	.	gene_id "ENSMUSG00000110580.3"; transcript_id "ENSMUST00000310236.1"; gene_type "lncRNA"; gene_name "D830024N08Rik"; transcript_type "lncRNA"; transcript_name "D830024N08Rik-204"; exon_number 1; exon_id "ENSMUSE00001612703.1"; level 2; mgi_id "MGI:2442966"; tag "TAGENE"; havana_gene "OTTMUSG00000061577.1";
chr8	HAVANA	exon	84302664	84302945	0	+	.	gene_id "ENSMUSG00000110580.3"; transcript_id "ENSMUST00000310235.1"; gene_type "lncRNA"; gene_name "D830024N08Rik"; transcript_type "lncRNA"; transcript_name "D830024N08Rik-203"; exon_number 1; exon_id "ENSMUSE00001612703.1"; level 2; mgi_id "MGI:2442966"; tag "TAGENE"; havana_gene "OTTMUSG00000061577.1";
chr8	HAVANA	transcript	84302664	84320005	0	+	.	gene_id "ENSMUSG00000110580.3"; transcript_id "ENSMUST00000310249.1"; gene_type "lncRNA"; gene_name "D830024N08Rik"; transcript_type "lncRNA"; transcript_name "D830024N08Rik-217"; level 2; mgi_id "MGI:2442966"; tag "TAGENE"; havana_gene "OTTMUSG00000061577.1";
chr8	HAVANA	transcript	84302664	84322058	0	+	.	gene_id "ENSMUSG00000110580.3"; transcript_id "ENSMUST00000310246.1"; gene_type "lncRNA"; gene_name "D830024N08Rik"; transcript_type "lncRNA"; transcript_name "D830024N08Rik-214"; level 2; mgi_id "MGI:2442966"; tag "basic"; tag "TAGENE"; havana_gene "OTTMUSG00000061577.1";
chr8	HAVANA	transcript	84302664	84323939	0	+	.	gene_id "ENSMUSG00000110580.3"; transcript_id "ENSMUST00000310236.1"; gene_type "lncRNA"; gene_name "D830024N08Rik"; transcript_type "lncRNA"; transcript_name "D830024N08Rik-204"; level 2; mgi_id "MGI:2442966"; tag "TAGENE"; havana_gene "OTTMUSG00000061577.1";
chr8	HAVANA	transcript	84302664	84323940	0	+	.	gene_id "ENSMUSG00000110580.3"; transcript_id "ENSMUST00000310235.1"; gene_type "lncRNA"; gene_name "D830024N08Rik"; transcript_type "lncRNA"; transcript_name "D830024N08Rik-203"; level 2; mgi_id "MGI:2442966"; tag "TAGENE"; havana_gene "OTTMUSG00000061577.1";
chr8	HAVANA	exon	84302670	84302945	0	+	.	gene_id "ENSMUSG00000110580.3"; transcript_id "ENSMUST00000310250.1"; gene_type "lncRNA"; gene_name "D830024N08Rik"; transcript_type "lncRNA"; transcript_name "D830024N08Rik-218"; exon_number 1; exon_id "ENSMUSE00001612737.1"; level 2; mgi_id "MGI:2442966"; tag "TAGENE"; havana_gene "OTTMUSG00000061577.1";
chr8	HAVANA	exon	84302670	84302945	0	+	.	gene_id "ENSMUSG00000110580.3"; transcript_id "ENSMUST00000310237.1"; gene_type "lncRNA"; gene_name "D830024N08Rik"; transcript_type "lncRNA"; transcript_name "D830024N08Rik-205"; exon_number 1; exon_id "ENSMUSE00001612737.1"; level 2; mgi_id "MGI:2442966"; tag "TAGENE"; havana_gene "OTTMUSG00000061577.1";
chr8	HAVANA	transcript	84302670	84319659	0	+	.	gene_id "ENSMUSG00000110580.3"; transcript_id "ENSMUST00000310250.1"; gene_type "lncRNA"; gene_name "D830024N08Rik"; transcript_type "lncRNA"; transcript_name "D830024N08Rik-218"; level 2; mgi_id "MGI:2442966"; tag "TAGENE"; havana_gene "OTTMUSG00000061577.1";
chr8	HAVANA	transcript	84302670	84323939	0	+	.	gene_id "ENSMUSG00000110580.3"; transcript_id "ENSMUST00000310237.1"; gene_type "lncRNA"; gene_name "D830024N08Rik"; transcript_type "lncRNA"; transcript_name "D830024N08Rik-205"; level 2; mgi_id "MGI:2442966"; tag "TAGENE"; havana_gene "OTTMUSG00000061577.1";
chr8	HAVANA	exon	84302671	84302945	0	+	.	gene_id "ENSMUSG00000110580.3"; transcript_id "ENSMUST00000212132.3"; gene_type "lncRNA"; gene_name "D830024N08Rik"; transcript_type "lncRNA"; transcript_name "D830024N08Rik-201"; exon_number 1; exon_id "ENSMUSE00001612704.1"; level 2; transcript_support_level "1"; mgi_id "MGI:2442966"; tag "TAGENE"; havana_gene "OTTMUSG00000061577.1"; havana_transcript "OTTMUST00000150213.1";
chr8	HAVANA	transcript	84302671	84312572	0	+	.	gene_id "ENSMUSG00000110580.3"; transcript_id "ENSMUST00000212132.3"; gene_type "lncRNA"; gene_name "D830024N08Rik"; transcript_type "lncRNA"; transcript_name "D830024N08Rik-201"; level 2; transcript_support_level "1"; mgi_id "MGI:2442966"; tag "TAGENE"; havana_gene "OTTMUSG00000061577.1"; havana_transcript "OTTMUST00000150213.1";
chr8	HAVANA	exon	84302673	84302945	0	+	.	gene_id "ENSMUSG00000110580.3"; transcript_id "ENSMUST00000310238.1"; gene_type "lncRNA"; gene_name "D830024N08Rik"; transcript_type "lncRNA"; transcript_name "D830024N08Rik-206"; exon_number 1; exon_id "ENSMUSE00001612727.1"; level 2; mgi_id "MGI:2442966"; tag "TAGENE"; havana_gene "OTTMUSG00000061577.1";
chr8	HAVANA	transcript	84302673	84323939	0	+	.	gene_id "ENSMUSG00000110580.3"; transcript_id "ENSMUST00000310238.1"; gene_type "lncRNA"; gene_name "D830024N08Rik"; transcript_type "lncRNA"; transcript_name "D830024N08Rik-206"; level 2; mgi_id "MGI:2442966"; tag "TAGENE"; havana_gene "OTTMUSG00000061577.1";
chr8	HAVANA	exon	84302771	84302945	0	+	.	gene_id "ENSMUSG00000110580.3"; transcript_id "ENSMUST00000310239.1"; gene_type "lncRNA"; gene_name "D830024N08Rik"; transcript_type "lncRNA"; transcript_name "D830024N08Rik-207"; exon_number 1; exon_id "ENSMUSE00001612736.1"; level 2; mgi_id "MGI:2442966"; tag "TAGENE"; havana_gene "OTTMUSG00000061577.1";
chr8	HAVANA	transcript	84302771	84323939	0	+	.	gene_id "ENSMUSG00000110580.3"; transcript_id "ENSMUST00000310239.1"; gene_type "lncRNA"; gene_name "D830024N08Rik"; transcript_type "lncRNA"; transcript_name "D830024N08Rik-207"; level 2; mgi_id "MGI:2442966"; tag "TAGENE"; havana_gene "OTTMUSG00000061577.1";
chr8	HAVANA	exon	84302773	84302945	0	+	.	gene_id "ENSMUSG00000110580.3"; transcript_id "ENSMUST00000310240.1"; gene_type "lncRNA"; gene_name "D830024N08Rik"; transcript_type "lncRNA"; transcript_name "D830024N08Rik-208"; exon_number 1; exon_id "ENSMUSE00001612721.1"; level 2; mgi_id "MGI:2442966"; tag "basic"; tag "TAGENE"; havana_gene "OTTMUSG00000061577.1";
chr8	HAVANA	transcript	84302773	84323939	0	+	.	gene_id "ENSMUSG00000110580.3"; transcript_id "ENSMUST00000310240.1"; gene_type "lncRNA"; gene_name "D830024N08Rik"; transcript_type "lncRNA"; transcript_name "D830024N08Rik-208"; level 2; mgi_id "MGI:2442966"; tag "basic"; tag "TAGENE"; havana_gene "OTTMUSG00000061577.1";
chr8	HAVANA	exon	84302830	84302945	0	+	.	gene_id "ENSMUSG00000110580.3"; transcript_id "ENSMUST00000310241.1"; gene_type "lncRNA"; gene_name "D830024N08Rik"; transcript_type "lncRNA"; transcript_name "D830024N08Rik-209"; exon_number 1; exon_id "ENSMUSE00001612722.1"; level 2; mgi_id "MGI:2442966"; tag "TAGENE"; havana_gene "OTTMUSG00000061577.1";
chr8	HAVANA	transcript	84302830	84323939	0	+	.	gene_id "ENSMUSG00000110580.3"; transcript_id "ENSMUST00000310241.1"; gene_type "lncRNA"; gene_name "D830024N08Rik"; transcript_type "lncRNA"; transcript_name "D830024N08Rik-209"; level 2; mgi_id "MGI:2442966"; tag "TAGENE"; havana_gene "OTTMUSG00000061577.1";
chr8	HAVANA	exon	84302832	84302945	0	+	.	gene_id "ENSMUSG00000110580.3"; transcript_id "ENSMUST00000310242.1"; gene_type "lncRNA"; gene_name "D830024N08Rik"; transcript_type "lncRNA"; transcript_name "D830024N08Rik-210"; exon_number 1; exon_id "ENSMUSE00001612733.1"; level 2; mgi_id "MGI:2442966"; tag "basic"; tag "TAGENE"; havana_gene "OTTMUSG00000061577.1";
chr8	HAVANA	transcript	84302832	84323937	0	+	.	gene_id "ENSMUSG00000110580.3"; transcript_id "ENSMUST00000310242.1"; gene_type "lncRNA"; gene_name "D830024N08Rik"; transcript_type "lncRNA"; transcript_name "D830024N08Rik-210"; level 2; mgi_id "MGI:2442966"; tag "basic"; tag "TAGENE"; havana_gene "OTTMUSG00000061577.1";
chr8	HAVANA	exon	84302836	84302945	0	+	.	gene_id "ENSMUSG00000110580.3"; transcript_id "ENSMUST00000310247.1"; gene_type "lncRNA"; gene_name "D830024N08Rik"; transcript_type "lncRNA"; transcript_name "D830024N08Rik-215"; exon_number 1; exon_id "ENSMUSE00001612715.1"; level 2; mgi_id "MGI:2442966"; tag "TAGENE"; havana_gene "OTTMUSG00000061577.1";
chr8	HAVANA	transcript	84302836	84322062	0	+	.	gene_id "ENSMUSG00000110580.3"; transcript_id "ENSMUST00000310247.1"; gene_type "lncRNA"; gene_name "D830024N08Rik"; transcript_type "lncRNA"; transcript_name "D830024N08Rik-215"; level 2; mgi_id "MGI:2442966"; tag "TAGENE"; havana_gene "OTTMUSG00000061577.1";
chr8	HAVANA	exon	84302840	84302945	0	+	.	gene_id "ENSMUSG00000110580.3"; transcript_id "ENSMUST00000310243.1"; gene_type "lncRNA"; gene_name "D830024N08Rik"; transcript_type "lncRNA"; transcript_name "D830024N08Rik-211"; exon_number 1; exon_id "ENSMUSE00001612709.1"; level 2; mgi_id "MGI:2442966"; tag "basic"; tag "TAGENE"; havana_gene "OTTMUSG00000061577.1";
chr8	HAVANA	transcript	84302840	84323934	0	+	.	gene_id "ENSMUSG00000110580.3"; transcript_id "ENSMUST00000310243.1"; gene_type "lncRNA"; gene_name "D830024N08Rik"; transcript_type "lncRNA"; transcript_name "D830024N08Rik-211"; level 2; mgi_id "MGI:2442966"; tag "basic"; tag "TAGENE"; havana_gene "OTTMUSG00000061577.1";
chr8	HAVANA	exon	84302841	84302945	0	+	.	gene_id "ENSMUSG00000110580.3"; transcript_id "ENSMUST00000310251.1"; gene_type "lncRNA"; gene_name "D830024N08Rik"; transcript_type "lncRNA"; transcript_name "D830024N08Rik-219"; exon_number 1; exon_id "ENSMUSE00001612707.1"; level 2; mgi_id "MGI:2442966"; tag "TAGENE"; havana_gene "OTTMUSG00000061577.1";
chr8	HAVANA	transcript	84302841	84311175	0	+	.	gene_id "ENSMUSG00000110580.3"; transcript_id "ENSMUST00000310251.1"; gene_type "lncRNA"; gene_name "D830024N08Rik"; transcript_type "lncRNA"; transcript_name "D830024N08Rik-219"; level 2; mgi_id "MGI:2442966"; tag "TAGENE"; havana_gene "OTTMUSG00000061577.1";
chr8	HAVANA	exon	84302851	84302945	0	+	.	gene_id "ENSMUSG00000110580.3"; transcript_id "ENSMUST00000310248.1"; gene_type "lncRNA"; gene_name "D830024N08Rik"; transcript_type "lncRNA"; transcript_name "D830024N08Rik-216"; exon_number 1; exon_id "ENSMUSE00001612714.1"; level 2; mgi_id "MGI:2442966"; tag "TAGENE"; havana_gene "OTTMUSG00000061577.1";
chr8	HAVANA	transcript	84302851	84322058	0	+	.	gene_id "ENSMUSG00000110580.3"; transcript_id "ENSMUST00000310248.1"; gene_type "lncRNA"; gene_name "D830024N08Rik"; transcript_type "lncRNA"; transcript_name "D830024N08Rik-216"; level 2; mgi_id "MGI:2442966"; tag "TAGENE"; havana_gene "OTTMUSG00000061577.1";
chr8	HAVANA	exon	84302855	84302945	0	+	.	gene_id "ENSMUSG00000110580.3"; transcript_id "ENSMUST00000310244.1"; gene_type "lncRNA"; gene_name "D830024N08Rik"; transcript_type "lncRNA"; transcript_name "D830024N08Rik-212"; exon_number 1; exon_id "ENSMUSE00001612706.1"; level 2; mgi_id "MGI:2442966"; tag "TAGENE"; havana_gene "OTTMUSG00000061577.1";
chr8	HAVANA	transcript	84302855	84323934	0	+	.	gene_id "ENSMUSG00000110580.3"; transcript_id "ENSMUST00000310244.1"; gene_type "lncRNA"; gene_name "D830024N08Rik"; transcript_type "lncRNA"; transcript_name "D830024N08Rik-212"; level 2; mgi_id "MGI:2442966"; tag "TAGENE"; havana_gene "OTTMUSG00000061577.1";
chr8	HAVANA	exon	84302858	84302945	0	+	.	gene_id "ENSMUSG00000110580.3"; transcript_id "ENSMUST00000310245.1"; gene_type "lncRNA"; gene_name "D830024N08Rik"; transcript_type "lncRNA"; transcript_name "D830024N08Rik-213"; exon_number 1; exon_id "ENSMUSE00001612717.1"; level 2; mgi_id "MGI:2442966"; tag "TAGENE"; havana_gene "OTTMUSG00000061577.1";
chr8	HAVANA	transcript	84302858	84323934	0	+	.	gene_id "ENSMUSG00000110580.3"; transcript_id "ENSMUST00000310245.1"; gene_type "lncRNA"; gene_name "D830024N08Rik"; transcript_type "lncRNA"; transcript_name "D830024N08Rik-213"; level 2; mgi_id "MGI:2442966"; tag "TAGENE"; havana_gene "OTTMUSG00000061577.1";
chr8	HAVANA	exon	84308909	84309100	0	+	.	gene_id "ENSMUSG00000110580.3"; transcript_id "ENSMUST00000310240.1"; gene_type "lncRNA"; gene_name "D830024N08Rik"; transcript_type "lncRNA"; transcript_name "D830024N08Rik-208"; exon_number 2; exon_id "ENSMUSE00001612712.1"; level 2; mgi_id "MGI:2442966"; tag "basic"; tag "TAGENE"; havana_gene "OTTMUSG00000061577.1";
chr8	HAVANA	exon	84308909	84309100	0	+	.	gene_id "ENSMUSG00000110580.3"; transcript_id "ENSMUST00000310244.1"; gene_type "lncRNA"; gene_name "D830024N08Rik"; transcript_type "lncRNA"; transcript_name "D830024N08Rik-212"; exon_number 2; exon_id "ENSMUSE00001612712.1"; level 2; mgi_id "MGI:2442966"; tag "TAGENE"; havana_gene "OTTMUSG00000061577.1";
chr8	HAVANA	exon	84309026	84309100	0	+	.	gene_id "ENSMUSG00000110580.3"; transcript_id "ENSMUST00000310236.1"; gene_type "lncRNA"; gene_name "D830024N08Rik"; transcript_type "lncRNA"; transcript_name "D830024N08Rik-204"; exon_number 2; exon_id "ENSMUSE00001612725.1"; level 2; mgi_id "MGI:2442966"; tag "TAGENE"; havana_gene "OTTMUSG00000061577.1";
chr8	HAVANA	exon	84309026	84309100	0	+	.	gene_id "ENSMUSG00000110580.3"; transcript_id "ENSMUST00000310238.1"; gene_type "lncRNA"; gene_name "D830024N08Rik"; transcript_type "lncRNA"; transcript_name "D830024N08Rik-206"; exon_number 2; exon_id "ENSMUSE00001612725.1"; level 2; mgi_id "MGI:2442966"; tag "TAGENE"; havana_gene "OTTMUSG00000061577.1";
chr8	HAVANA	exon	84309029	84309100	0	+	.	gene_id "ENSMUSG00000110580.3"; transcript_id "ENSMUST00000310245.1"; gene_type "lncRNA"; gene_name "D830024N08Rik"; transcript_type "lncRNA"; transcript_name "D830024N08Rik-213"; exon_number 2; exon_id "ENSMUSE00001612729.1"; level 2; mgi_id "MGI:2442966"; tag "TAGENE"; havana_gene "OTTMUSG00000061577.1";
chr8	HAVANA	exon	84309923	84310044	0	+	.	gene_id "ENSMUSG00000110580.3"; transcript_id "ENSMUST00000310234.1"; gene_type "lncRNA"; gene_name "D830024N08Rik"; transcript_type "lncRNA"; transcript_name "D830024N08Rik-202"; exon_number 2; exon_id "ENSMUSE00001612719.1"; level 2; mgi_id "MGI:2442966"; tag "Ensembl_canonical"; tag "GENCODE_Primary"; tag "TAGENE"; havana_gene "OTTMUSG00000061577.1";
chr8	HAVANA	exon	84309923	84310044	0	+	.	gene_id "ENSMUSG00000110580.3"; transcript_id "ENSMUST00000310249.1"; gene_type "lncRNA"; gene_name "D830024N08Rik"; transcript_type "lncRNA"; transcript_name "D830024N08Rik-217"; exon_number 2; exon_id "ENSMUSE00001612719.1"; level 2; mgi_id "MGI:2442966"; tag "TAGENE"; havana_gene "OTTMUSG00000061577.1";
chr8	HAVANA	exon	84309923	84310044	0	+	.	gene_id "ENSMUSG00000110580.3"; transcript_id "ENSMUST00000310246.1"; gene_type "lncRNA"; gene_name "D830024N08Rik"; transcript_type "lncRNA"; transcript_name "D830024N08Rik-214"; exon_number 2; exon_id "ENSMUSE00001612719.1"; level 2; mgi_id "MGI:2442966"; tag "basic"; tag "TAGENE"; havana_gene "OTTMUSG00000061577.1";
chr8	HAVANA	exon	84309923	84310044	0	+	.	gene_id "ENSMUSG00000110580.3"; transcript_id "ENSMUST00000310236.1"; gene_type "lncRNA"; gene_name "D830024N08Rik"; transcript_type "lncRNA"; transcript_name "D830024N08Rik-204"; exon_number 3; exon_id "ENSMUSE00001612719.1"; level 2; mgi_id "MGI:2442966"; tag "TAGENE"; havana_gene "OTTMUSG00000061577.1";
chr8	HAVANA	exon	84309923	84310044	0	+	.	gene_id "ENSMUSG00000110580.3"; transcript_id "ENSMUST00000310235.1"; gene_type "lncRNA"; gene_name "D830024N08Rik"; transcript_type "lncRNA"; transcript_name "D830024N08Rik-203"; exon_number 2; exon_id "ENSMUSE00001612719.1"; level 2; mgi_id "MGI:2442966"; tag "TAGENE"; havana_gene "OTTMUSG00000061577.1";
chr8	HAVANA	exon	84309923	84310044	0	+	.	gene_id "ENSMUSG00000110580.3"; transcript_id "ENSMUST00000310250.1"; gene_type "lncRNA"; gene_name "D830024N08Rik"; transcript_type "lncRNA"; transcript_name "D830024N08Rik-218"; exon_number 2; exon_id "ENSMUSE00001612719.1"; level 2; mgi_id "MGI:2442966"; tag "TAGENE"; havana_gene "OTTMUSG00000061577.1";
chr8	HAVANA	exon	84309923	84310044	0	+	.	gene_id "ENSMUSG00000110580.3"; transcript_id "ENSMUST00000310238.1"; gene_type "lncRNA"; gene_name "D830024N08Rik"; transcript_type "lncRNA"; transcript_name "D830024N08Rik-206"; exon_number 3; exon_id "ENSMUSE00001612719.1"; level 2; mgi_id "MGI:2442966"; tag "TAGENE"; havana_gene "OTTMUSG00000061577.1";
chr8	HAVANA	exon	84309923	84310044	0	+	.	gene_id "ENSMUSG00000110580.3"; transcript_id "ENSMUST00000310240.1"; gene_type "lncRNA"; gene_name "D830024N08Rik"; transcript_type "lncRNA"; transcript_name "D830024N08Rik-208"; exon_number 3; exon_id "ENSMUSE00001612719.1"; level 2; mgi_id "MGI:2442966"; tag "basic"; tag "TAGENE"; havana_gene "OTTMUSG00000061577.1";
chr8	HAVANA	exon	84309923	84310044	0	+	.	gene_id "ENSMUSG00000110580.3"; transcript_id "ENSMUST00000310241.1"; gene_type "lncRNA"; gene_name "D830024N08Rik"; transcript_type "lncRNA"; transcript_name "D830024N08Rik-209"; exon_number 2; exon_id "ENSMUSE00001612719.1"; level 2; mgi_id "MGI:2442966"; tag "TAGENE"; havana_gene "OTTMUSG00000061577.1";
chr8	HAVANA	exon	84309923	84310044	0	+	.	gene_id "ENSMUSG00000110580.3"; transcript_id "ENSMUST00000310242.1"; gene_type "lncRNA"; gene_name "D830024N08Rik"; transcript_type "lncRNA"; transcript_name "D830024N08Rik-210"; exon_number 2; exon_id "ENSMUSE00001612719.1"; level 2; mgi_id "MGI:2442966"; tag "basic"; tag "TAGENE"; havana_gene "OTTMUSG00000061577.1";
chr8	HAVANA	exon	84309923	84310044	0	+	.	gene_id "ENSMUSG00000110580.3"; transcript_id "ENSMUST00000310247.1"; gene_type "lncRNA"; gene_name "D830024N08Rik"; transcript_type "lncRNA"; transcript_name "D830024N08Rik-215"; exon_number 2; exon_id "ENSMUSE00001612719.1"; level 2; mgi_id "MGI:2442966"; tag "TAGENE"; havana_gene "OTTMUSG00000061577.1";
chr8	HAVANA	exon	84309923	84310044	0	+	.	gene_id "ENSMUSG00000110580.3"; transcript_id "ENSMUST00000310243.1"; gene_type "lncRNA"; gene_name "D830024N08Rik"; transcript_type "lncRNA"; transcript_name "D830024N08Rik-211"; exon_number 2; exon_id "ENSMUSE00001612719.1"; level 2; mgi_id "MGI:2442966"; tag "basic"; tag "TAGENE"; havana_gene "OTTMUSG00000061577.1";
chr8	HAVANA	exon	84309923	84310044	0	+	.	gene_id "ENSMUSG00000110580.3"; transcript_id "ENSMUST00000310251.1"; gene_type "lncRNA"; gene_name "D830024N08Rik"; transcript_type "lncRNA"; transcript_name "D830024N08Rik-219"; exon_number 2; exon_id "ENSMUSE00001612719.1"; level 2; mgi_id "MGI:2442966"; tag "TAGENE"; havana_gene "OTTMUSG00000061577.1";
chr8	HAVANA	exon	84309923	84310044	0	+	.	gene_id "ENSMUSG00000110580.3"; transcript_id "ENSMUST00000310248.1"; gene_type "lncRNA"; gene_name "D830024N08Rik"; transcript_type "lncRNA"; transcript_name "D830024N08Rik-216"; exon_number 2; exon_id "ENSMUSE00001612719.1"; level 2; mgi_id "MGI:2442966"; tag "TAGENE"; havana_gene "OTTMUSG00000061577.1";
chr8	HAVANA	exon	84309923	84310044	0	+	.	gene_id "ENSMUSG00000110580.3"; transcript_id "ENSMUST00000310244.1"; gene_type "lncRNA"; gene_name "D830024N08Rik"; transcript_type "lncRNA"; transcript_name "D830024N08Rik-212"; exon_number 3; exon_id "ENSMUSE00001612719.1"; level 2; mgi_id "MGI:2442966"; tag "TAGENE"; havana_gene "OTTMUSG00000061577.1";
chr8	HAVANA	exon	84309923	84310044	0	+	.	gene_id "ENSMUSG00000110580.3"; transcript_id "ENSMUST00000310245.1"; gene_type "lncRNA"; gene_name "D830024N08Rik"; transcript_type "lncRNA"; transcript_name "D830024N08Rik-213"; exon_number 3; exon_id "ENSMUSE00001612719.1"; level 2; mgi_id "MGI:2442966"; tag "TAGENE"; havana_gene "OTTMUSG00000061577.1";
chr8	HAVANA	exon	84309923	84312572	0	+	.	gene_id "ENSMUSG00000110580.3"; transcript_id "ENSMUST00000212132.3"; gene_type "lncRNA"; gene_name "D830024N08Rik"; transcript_type "lncRNA"; transcript_name "D830024N08Rik-201"; exon_number 2; exon_id "ENSMUSE00001612731.1"; level 2; transcript_support_level "1"; mgi_id "MGI:2442966"; tag "TAGENE"; havana_gene "OTTMUSG00000061577.1"; havana_transcript "OTTMUST00000150213.1";
chr8	HAVANA	exon	84309927	84310044	0	+	.	gene_id "ENSMUSG00000110580.3"; transcript_id "ENSMUST00000310237.1"; gene_type "lncRNA"; gene_name "D830024N08Rik"; transcript_type "lncRNA"; transcript_name "D830024N08Rik-205"; exon_number 2; exon_id "ENSMUSE00001612723.1"; level 2; mgi_id "MGI:2442966"; tag "TAGENE"; havana_gene "OTTMUSG00000061577.1";
chr8	HAVANA	exon	84309927	84310044	0	+	.	gene_id "ENSMUSG00000110580.3"; transcript_id "ENSMUST00000310239.1"; gene_type "lncRNA"; gene_name "D830024N08Rik"; transcript_type "lncRNA"; transcript_name "D830024N08Rik-207"; exon_number 2; exon_id "ENSMUSE00001612723.1"; level 2; mgi_id "MGI:2442966"; tag "TAGENE"; havana_gene "OTTMUSG00000061577.1";
chr8	HAVANA	exon	84310964	84311175	0	+	.	gene_id "ENSMUSG00000110580.3"; transcript_id "ENSMUST00000310251.1"; gene_type "lncRNA"; gene_name "D830024N08Rik"; transcript_type "lncRNA"; transcript_name "D830024N08Rik-219"; exon_number 3; exon_id "ENSMUSE00001612720.1"; level 2; mgi_id "MGI:2442966"; tag "TAGENE"; havana_gene "OTTMUSG00000061577.1";
chr8	HAVANA	exon	84313894	84314017	0	+	.	gene_id "ENSMUSG00000110580.3"; transcript_id "ENSMUST00000310243.1"; gene_type "lncRNA"; gene_name "D830024N08Rik"; transcript_type "lncRNA"; transcript_name "D830024N08Rik-211"; exon_number 3; exon_id "ENSMUSE00001612726.1"; level 2; mgi_id "MGI:2442966"; tag "basic"; tag "TAGENE"; havana_gene "OTTMUSG00000061577.1";
chr8	HAVANA	exon	84317289	84317459	0	+	.	gene_id "ENSMUSG00000110580.3"; transcript_id "ENSMUST00000310249.1"; gene_type "lncRNA"; gene_name "D830024N08Rik"; transcript_type "lncRNA"; transcript_name "D830024N08Rik-217"; exon_number 3; exon_id "ENSMUSE00001612730.1"; level 2; mgi_id "MGI:2442966"; tag "TAGENE"; havana_gene "OTTMUSG00000061577.1";
chr8	HAVANA	exon	84317289	84317459	0	+	.	gene_id "ENSMUSG00000110580.3"; transcript_id "ENSMUST00000310246.1"; gene_type "lncRNA"; gene_name "D830024N08Rik"; transcript_type "lncRNA"; transcript_name "D830024N08Rik-214"; exon_number 3; exon_id "ENSMUSE00001612730.1"; level 2; mgi_id "MGI:2442966"; tag "basic"; tag "TAGENE"; havana_gene "OTTMUSG00000061577.1";
chr8	HAVANA	exon	84317289	84317459	0	+	.	gene_id "ENSMUSG00000110580.3"; transcript_id "ENSMUST00000310236.1"; gene_type "lncRNA"; gene_name "D830024N08Rik"; transcript_type "lncRNA"; transcript_name "D830024N08Rik-204"; exon_number 4; exon_id "ENSMUSE00001612730.1"; level 2; mgi_id "MGI:2442966"; tag "TAGENE"; havana_gene "OTTMUSG00000061577.1";
chr8	HAVANA	exon	84317289	84317459	0	+	.	gene_id "ENSMUSG00000110580.3"; transcript_id "ENSMUST00000310235.1"; gene_type "lncRNA"; gene_name "D830024N08Rik"; transcript_type "lncRNA"; transcript_name "D830024N08Rik-203"; exon_number 3; exon_id "ENSMUSE00001612730.1"; level 2; mgi_id "MGI:2442966"; tag "TAGENE"; havana_gene "OTTMUSG00000061577.1";
chr8	HAVANA	exon	84317289	84317459	0	+	.	gene_id "ENSMUSG00000110580.3"; transcript_id "ENSMUST00000310239.1"; gene_type "lncRNA"; gene_name "D830024N08Rik"; transcript_type "lncRNA"; transcript_name "D830024N08Rik-207"; exon_number 3; exon_id "ENSMUSE00001612730.1"; level 2; mgi_id "MGI:2442966"; tag "TAGENE"; havana_gene "OTTMUSG00000061577.1";
chr8	HAVANA	exon	84317289	84317459	0	+	.	gene_id "ENSMUSG00000110580.3"; transcript_id "ENSMUST00000310240.1"; gene_type "lncRNA"; gene_name "D830024N08Rik"; transcript_type "lncRNA"; transcript_name "D830024N08Rik-208"; exon_number 4; exon_id "ENSMUSE00001612730.1"; level 2; mgi_id "MGI:2442966"; tag "basic"; tag "TAGENE"; havana_gene "OTTMUSG00000061577.1";
chr8	HAVANA	exon	84317289	84317459	0	+	.	gene_id "ENSMUSG00000110580.3"; transcript_id "ENSMUST00000310242.1"; gene_type "lncRNA"; gene_name "D830024N08Rik"; transcript_type "lncRNA"; transcript_name "D830024N08Rik-210"; exon_number 3; exon_id "ENSMUSE00001612730.1"; level 2; mgi_id "MGI:2442966"; tag "basic"; tag "TAGENE"; havana_gene "OTTMUSG00000061577.1";
chr8	HAVANA	exon	84317289	84317459	0	+	.	gene_id "ENSMUSG00000110580.3"; transcript_id "ENSMUST00000310247.1"; gene_type "lncRNA"; gene_name "D830024N08Rik"; transcript_type "lncRNA"; transcript_name "D830024N08Rik-215"; exon_number 3; exon_id "ENSMUSE00001612730.1"; level 2; mgi_id "MGI:2442966"; tag "TAGENE"; havana_gene "OTTMUSG00000061577.1";
chr8	HAVANA	exon	84317389	84317459	0	+	.	gene_id "ENSMUSG00000110580.3"; transcript_id "ENSMUST00000310241.1"; gene_type "lncRNA"; gene_name "D830024N08Rik"; transcript_type "lncRNA"; transcript_name "D830024N08Rik-209"; exon_number 3; exon_id "ENSMUSE00001612710.1"; level 2; mgi_id "MGI:2442966"; tag "TAGENE"; havana_gene "OTTMUSG00000061577.1";
chr8	HAVANA	exon	84318999	84320005	0	+	.	gene_id "ENSMUSG00000110580.3"; transcript_id "ENSMUST00000310249.1"; gene_type "lncRNA"; gene_name "D830024N08Rik"; transcript_type "lncRNA"; transcript_name "D830024N08Rik-217"; exon_number 4; exon_id "ENSMUSE00001612716.1"; level 2; mgi_id "MGI:2442966"; tag "TAGENE"; havana_gene "OTTMUSG00000061577.1";
chr8	HAVANA	exon	84319003	84319147	0	+	.	gene_id "ENSMUSG00000110580.3"; transcript_id "ENSMUST00000310242.1"; gene_type "lncRNA"; gene_name "D830024N08Rik"; transcript_type "lncRNA"; transcript_name "D830024N08Rik-210"; exon_number 4; exon_id "ENSMUSE00001612734.1"; level 2; mgi_id "MGI:2442966"; tag "basic"; tag "TAGENE"; havana_gene "OTTMUSG00000061577.1";
chr8	HAVANA	exon	84319003	84319659	0	+	.	gene_id "ENSMUSG00000110580.3"; transcript_id "ENSMUST00000310250.1"; gene_type "lncRNA"; gene_name "D830024N08Rik"; transcript_type "lncRNA"; transcript_name "D830024N08Rik-218"; exon_number 3; exon_id "ENSMUSE00001612711.1"; level 2; mgi_id "MGI:2442966"; tag "TAGENE"; havana_gene "OTTMUSG00000061577.1";
chr8	HAVANA	exon	84319003	84322058	0	+	.	gene_id "ENSMUSG00000110580.3"; transcript_id "ENSMUST00000310246.1"; gene_type "lncRNA"; gene_name "D830024N08Rik"; transcript_type "lncRNA"; transcript_name "D830024N08Rik-214"; exon_number 4; exon_id "ENSMUSE00001612708.1"; level 2; mgi_id "MGI:2442966"; tag "basic"; tag "TAGENE"; havana_gene "OTTMUSG00000061577.1";
chr8	HAVANA	exon	84320997	84322058	0	+	.	gene_id "ENSMUSG00000110580.3"; transcript_id "ENSMUST00000310248.1"; gene_type "lncRNA"; gene_name "D830024N08Rik"; transcript_type "lncRNA"; transcript_name "D830024N08Rik-216"; exon_number 3; exon_id "ENSMUSE00001612713.1"; level 2; mgi_id "MGI:2442966"; tag "TAGENE"; havana_gene "OTTMUSG00000061577.1";
chr8	HAVANA	exon	84320997	84322062	0	+	.	gene_id "ENSMUSG00000110580.3"; transcript_id "ENSMUST00000310247.1"; gene_type "lncRNA"; gene_name "D830024N08Rik"; transcript_type "lncRNA"; transcript_name "D830024N08Rik-215"; exon_number 4; exon_id "ENSMUSE00001612735.1"; level 2; mgi_id "MGI:2442966"; tag "TAGENE"; havana_gene "OTTMUSG00000061577.1";
chr8	HAVANA	exon	84321405	84321529	0	+	.	gene_id "ENSMUSG00000110580.3"; transcript_id "ENSMUST00000310252.1"; gene_type "lncRNA"; gene_name "D830024N08Rik"; transcript_type "lncRNA"; transcript_name "D830024N08Rik-220"; exon_number 1; exon_id "ENSMUSE00001612718.1"; level 2; mgi_id "MGI:2442966"; tag "TAGENE"; havana_gene "OTTMUSG00000061577.1";
chr8	HAVANA	transcript	84321405	84323935	0	+	.	gene_id "ENSMUSG00000110580.3"; transcript_id "ENSMUST00000310252.1"; gene_type "lncRNA"; gene_name "D830024N08Rik"; transcript_type "lncRNA"; transcript_name "D830024N08Rik-220"; level 2; mgi_id "MGI:2442966"; tag "TAGENE"; havana_gene "OTTMUSG00000061577.1";
chr8	HAVANA	exon	84323617	84323934	0	+	.	gene_id "ENSMUSG00000110580.3"; transcript_id "ENSMUST00000310243.1"; gene_type "lncRNA"; gene_name "D830024N08Rik"; transcript_type "lncRNA"; transcript_name "D830024N08Rik-211"; exon_number 4; exon_id "ENSMUSE00001612732.1"; level 2; mgi_id "MGI:2442966"; tag "basic"; tag "TAGENE"; havana_gene "OTTMUSG00000061577.1";
chr8	HAVANA	exon	84323617	84323934	0	+	.	gene_id "ENSMUSG00000110580.3"; transcript_id "ENSMUST00000310244.1"; gene_type "lncRNA"; gene_name "D830024N08Rik"; transcript_type "lncRNA"; transcript_name "D830024N08Rik-212"; exon_number 4; exon_id "ENSMUSE00001612732.1"; level 2; mgi_id "MGI:2442966"; tag "TAGENE"; havana_gene "OTTMUSG00000061577.1";
chr8	HAVANA	exon	84323617	84323934	0	+	.	gene_id "ENSMUSG00000110580.3"; transcript_id "ENSMUST00000310245.1"; gene_type "lncRNA"; gene_name "D830024N08Rik"; transcript_type "lncRNA"; transcript_name "D830024N08Rik-213"; exon_number 4; exon_id "ENSMUSE00001612732.1"; level 2; mgi_id "MGI:2442966"; tag "TAGENE"; havana_gene "OTTMUSG00000061577.1";
chr8	HAVANA	exon	84323617	84323935	0	+	.	gene_id "ENSMUSG00000110580.3"; transcript_id "ENSMUST00000310252.1"; gene_type "lncRNA"; gene_name "D830024N08Rik"; transcript_type "lncRNA"; transcript_name "D830024N08Rik-220"; exon_number 2; exon_id "ENSMUSE00001612724.1"; level 2; mgi_id "MGI:2442966"; tag "TAGENE"; havana_gene "OTTMUSG00000061577.1";
chr8	HAVANA	exon	84323617	84323937	0	+	.	gene_id "ENSMUSG00000110580.3"; transcript_id "ENSMUST00000310242.1"; gene_type "lncRNA"; gene_name "D830024N08Rik"; transcript_type "lncRNA"; transcript_name "D830024N08Rik-210"; exon_number 5; exon_id "ENSMUSE00001612705.1"; level 2; mgi_id "MGI:2442966"; tag "basic"; tag "TAGENE"; havana_gene "OTTMUSG00000061577.1";
chr8	HAVANA	exon	84323617	84323939	0	+	.	gene_id "ENSMUSG00000110580.3"; transcript_id "ENSMUST00000310236.1"; gene_type "lncRNA"; gene_name "D830024N08Rik"; transcript_type "lncRNA"; transcript_name "D830024N08Rik-204"; exon_number 5; exon_id "ENSMUSE00001612728.1"; level 2; mgi_id "MGI:2442966"; tag "TAGENE"; havana_gene "OTTMUSG00000061577.1";
chr8	HAVANA	exon	84323617	84323939	0	+	.	gene_id "ENSMUSG00000110580.3"; transcript_id "ENSMUST00000310237.1"; gene_type "lncRNA"; gene_name "D830024N08Rik"; transcript_type "lncRNA"; transcript_name "D830024N08Rik-205"; exon_number 3; exon_id "ENSMUSE00001612728.1"; level 2; mgi_id "MGI:2442966"; tag "TAGENE"; havana_gene "OTTMUSG00000061577.1";
chr8	HAVANA	exon	84323617	84323939	0	+	.	gene_id "ENSMUSG00000110580.3"; transcript_id "ENSMUST00000310238.1"; gene_type "lncRNA"; gene_name "D830024N08Rik"; transcript_type "lncRNA"; transcript_name "D830024N08Rik-206"; exon_number 4; exon_id "ENSMUSE00001612728.1"; level 2; mgi_id "MGI:2442966"; tag "TAGENE"; havana_gene "OTTMUSG00000061577.1";
chr8	HAVANA	exon	84323617	84323939	0	+	.	gene_id "ENSMUSG00000110580.3"; transcript_id "ENSMUST00000310239.1"; gene_type "lncRNA"; gene_name "D830024N08Rik"; transcript_type "lncRNA"; transcript_name "D830024N08Rik-207"; exon_number 4; exon_id "ENSMUSE00001612728.1"; level 2; mgi_id "MGI:2442966"; tag "TAGENE"; havana_gene "OTTMUSG00000061577.1";
chr8	HAVANA	exon	84323617	84323939	0	+	.	gene_id "ENSMUSG00000110580.3"; transcript_id "ENSMUST00000310240.1"; gene_type "lncRNA"; gene_name "D830024N08Rik"; transcript_type "lncRNA"; transcript_name "D830024N08Rik-208"; exon_number 5; exon_id "ENSMUSE00001612728.1"; level 2; mgi_id "MGI:2442966"; tag "basic"; tag "TAGENE"; havana_gene "OTTMUSG00000061577.1";
chr8	HAVANA	exon	84323617	84323939	0	+	.	gene_id "ENSMUSG00000110580.3"; transcript_id "ENSMUST00000310241.1"; gene_type "lncRNA"; gene_name "D830024N08Rik"; transcript_type "lncRNA"; transcript_name "D830024N08Rik-209"; exon_number 4; exon_id "ENSMUSE00001612728.1"; level 2; mgi_id "MGI:2442966"; tag "TAGENE"; havana_gene "OTTMUSG00000061577.1";
chr8	HAVANA	exon	84323617	84323940	0	+	.	gene_id "ENSMUSG00000110580.3"; transcript_id "ENSMUST00000310234.1"; gene_type "lncRNA"; gene_name "D830024N08Rik"; transcript_type "lncRNA"; transcript_name "D830024N08Rik-202"; exon_number 3; exon_id "ENSMUSE00001612738.1"; level 2; mgi_id "MGI:2442966"; tag "Ensembl_canonical"; tag "GENCODE_Primary"; tag "TAGENE"; havana_gene "OTTMUSG00000061577.1";
chr8	HAVANA	exon	84323617	84323940	0	+	.	gene_id "ENSMUSG00000110580.3"; transcript_id "ENSMUST00000310235.1"; gene_type "lncRNA"; gene_name "D830024N08Rik"; transcript_type "lncRNA"; transcript_name "D830024N08Rik-203"; exon_number 4; exon_id "ENSMUSE00001612738.1"; level 2; mgi_id "MGI:2442966"; tag "TAGENE"; havana_gene "OTTMUSG00000061577.1";
chr8	HAVANA	gene	84326642	84327329	0	+	.	gene_id "ENSMUSG00000110690.2"; gene_type "processed_pseudogene"; gene_name "Gm18001"; level 2; mgi_id "MGI:5010186"; havana_gene "OTTMUSG00000061576.1";
chr8	HAVANA	transcript	84326642	84327329	0	+	.	gene_id "ENSMUSG00000110690.2"; transcript_id "ENSMUST00000212023.2"; gene_type "processed_pseudogene"; gene_name "Gm18001"; transcript_type "processed_pseudogene"; transcript_name "Gm18001-201"; level 2; transcript_support_level "NA"; mgi_id "MGI:5010186"; ont "PGO:0000004"; tag "basic"; tag "Ensembl_canonical"; tag "GENCODE_Primary"; havana_gene "OTTMUSG00000061576.1"; havana_transcript "OTTMUST00000150206.1";
chr8	HAVANA	exon	84326642	84327329	0	+	.	gene_id "ENSMUSG00000110690.2"; transcript_id "ENSMUST00000212023.2"; gene_type "processed_pseudogene"; gene_name "Gm18001"; transcript_type "processed_pseudogene"; transcript_name "Gm18001-201"; exon_number 1; exon_id "ENSMUSE00001391361.2"; level 2; transcript_support_level "NA"; mgi_id "MGI:5010186"; ont "PGO:0000004"; tag "basic"; tag "Ensembl_canonical"; tag "GENCODE_Primary"; havana_gene "OTTMUSG00000061576.1"; havana_transcript "OTTMUST00000150206.1";
chr8	HAVANA	UTR	84334822	84334960	0	+	.	gene_id "ENSMUSG00000005483.11"; transcript_id "ENSMUST00000005620.10"; gene_type "protein_coding"; gene_name "Dnajb1"; transcript_type "protein_coding"; transcript_name "Dnajb1-201"; exon_number 1; exon_id "ENSMUSE00000277101.7"; level 2; protein_id "ENSMUSP00000005620.9"; transcript_support_level "1"; mgi_id "MGI:1931874"; tag "basic"; tag "Ensembl_canonical"; tag "GENCODE_Primary"; tag "appris_principal_1"; tag "CCDS"; ccdsid "CCDS22456.1"; havana_gene "OTTMUSG00000061608.1"; havana_transcript "OTTMUST00000150310.1";
chr8	HAVANA	exon	84334822	84335171	0	+	.	gene_id "ENSMUSG00000005483.11"; transcript_id "ENSMUST00000005620.10"; gene_type "protein_coding"; gene_name "Dnajb1"; transcript_type "protein_coding"; transcript_name "Dnajb1-201"; exon_number 1; exon_id "ENSMUSE00000277101.7"; level 2; protein_id "ENSMUSP00000005620.9"; transcript_support_level "1"; mgi_id "MGI:1931874"; tag "basic"; tag "Ensembl_canonical"; tag "GENCODE_Primary"; tag "appris_principal_1"; tag "CCDS"; ccdsid "CCDS22456.1"; havana_gene "OTTMUSG00000061608.1"; havana_transcript "OTTMUST00000150310.1";
chr8	HAVANA	gene	84334822	84339282	0	+	.	gene_id "ENSMUSG00000005483.11"; gene_type "protein_coding"; gene_name "Dnajb1"; level 2; mgi_id "MGI:1931874"; havana_gene "OTTMUSG00000061608.1";
chr8	HAVANA	transcript	84334822	84339282	0	+	.	gene_id "ENSMUSG00000005483.11"; transcript_id "ENSMUST00000005620.10"; gene_type "protein_coding"; gene_name "Dnajb1"; transcript_type "protein_coding"; transcript_name "Dnajb1-201"; level 2; protein_id "ENSMUSP00000005620.9"; transcript_support_level "1"; mgi_id "MGI:1931874"; tag "basic"; tag "Ensembl_canonical"; tag "GENCODE_Primary"; tag "appris_principal_1"; tag "CCDS"; ccdsid "CCDS22456.1"; havana_gene "OTTMUSG00000061608.1"; havana_transcript "OTTMUST00000150310.1";
chr8	HAVANA	start_codon	84334961	84334963	0	+	0	gene_id "ENSMUSG00000005483.11"; transcript_id "ENSMUST00000005620.10"; gene_type "protein_coding"; gene_name "Dnajb1"; transcript_type "protein_coding"; transcript_name "Dnajb1-201"; exon_number 1; exon_id "ENSMUSE00000277101.7"; level 2; protein_id "ENSMUSP00000005620.9"; transcript_support_level "1"; mgi_id "MGI:1931874"; tag "basic"; tag "Ensembl_canonical"; tag "GENCODE_Primary"; tag "appris_principal_1"; tag "CCDS"; ccdsid "CCDS22456.1"; havana_gene "OTTMUSG00000061608.1"; havana_transcript "OTTMUST00000150310.1";
chr8	HAVANA	CDS	84334961	84335171	0	+	0	gene_id "ENSMUSG00000005483.11"; transcript_id "ENSMUST00000005620.10"; gene_type "protein_coding"; gene_name "Dnajb1"; transcript_type "protein_coding"; transcript_name "Dnajb1-201"; exon_number 1; exon_id "ENSMUSE00000277101.7"; level 2; protein_id "ENSMUSP00000005620.9"; transcript_support_level "1"; mgi_id "MGI:1931874"; tag "basic"; tag "Ensembl_canonical"; tag "GENCODE_Primary"; tag "appris_principal_1"; tag "CCDS"; ccdsid "CCDS22456.1"; havana_gene "OTTMUSG00000061608.1"; havana_transcript "OTTMUST00000150310.1";
chr8	HAVANA	exon	84335182	84335389	0	+	.	gene_id "ENSMUSG00000005483.11"; transcript_id "ENSMUST00000212300.2"; gene_type "protein_coding"; gene_name "Dnajb1"; transcript_type "protein_coding"; transcript_name "Dnajb1-202"; exon_number 1; exon_id "ENSMUSE00001393539.2"; level 2; protein_id "ENSMUSP00000148685.2"; transcript_support_level "1"; mgi_id "MGI:1931874"; tag "overlapping_uORF"; tag "basic"; tag "CCDS"; ccdsid "CCDS85571.1"; havana_gene "OTTMUSG00000061608.1"; havana_transcript "OTTMUST00000150311.1";
chr8	HAVANA	UTR	84335182	84335389	0	+	.	gene_id "ENSMUSG00000005483.11"; transcript_id "ENSMUST00000212300.2"; gene_type "protein_coding"; gene_name "Dnajb1"; transcript_type "protein_coding"; transcript_name "Dnajb1-202"; exon_number 1; exon_id "ENSMUSE00001393539.2"; level 2; protein_id "ENSMUSP00000148685.2"; transcript_support_level "1"; mgi_id "MGI:1931874"; tag "overlapping_uORF"; tag "basic"; tag "CCDS"; ccdsid "CCDS85571.1"; havana_gene "OTTMUSG00000061608.1"; havana_transcript "OTTMUST00000150311.1";
chr8	HAVANA	transcript	84335182	84339282	0	+	.	gene_id "ENSMUSG00000005483.11"; transcript_id "ENSMUST00000212300.2"; gene_type "protein_coding"; gene_name "Dnajb1"; transcript_type "protein_coding"; transcript_name "Dnajb1-202"; level 2; protein_id "ENSMUSP00000148685.2"; transcript_support_level "1"; mgi_id "MGI:1931874"; tag "overlapping_uORF"; tag "basic"; tag "CCDS"; ccdsid "CCDS85571.1"; havana_gene "OTTMUSG00000061608.1"; havana_transcript "OTTMUST00000150311.1";
chr8	HAVANA	UTR	84336443	84336531	0	+	.	gene_id "ENSMUSG00000005483.11"; transcript_id "ENSMUST00000212300.2"; gene_type "protein_coding"; gene_name "Dnajb1"; transcript_type "protein_coding"; transcript_name "Dnajb1-202"; exon_number 2; exon_id "ENSMUSE00001391418.2"; level 2; protein_id "ENSMUSP00000148685.2"; transcript_support_level "1"; mgi_id "MGI:1931874"; tag "overlapping_uORF"; tag "basic"; tag "CCDS"; ccdsid "CCDS85571.1"; havana_gene "OTTMUSG00000061608.1"; havana_transcript "OTTMUST00000150311.1";
chr8	HAVANA	exon	84336443	84337023	0	+	.	gene_id "ENSMUSG00000005483.11"; transcript_id "ENSMUST00000005620.10"; gene_type "protein_coding"; gene_name "Dnajb1"; transcript_type "protein_coding"; transcript_name "Dnajb1-201"; exon_number 2; exon_id "ENSMUSE00000976773.2"; level 2; protein_id "ENSMUSP00000005620.9"; transcript_support_level "1"; mgi_id "MGI:1931874"; tag "basic"; tag "Ensembl_canonical"; tag "GENCODE_Primary"; tag "appris_principal_1"; tag "CCDS"; ccdsid "CCDS22456.1"; havana_gene "OTTMUSG00000061608.1"; havana_transcript "OTTMUST00000150310.1";
chr8	HAVANA	CDS	84336443	84337023	0	+	2	gene_id "ENSMUSG00000005483.11"; transcript_id "ENSMUST00000005620.10"; gene_type "protein_coding"; gene_name "Dnajb1"; transcript_type "protein_coding"; transcript_name "Dnajb1-201"; exon_number 2; exon_id "ENSMUSE00000976773.2"; level 2; protein_id "ENSMUSP00000005620.9"; transcript_support_level "1"; mgi_id "MGI:1931874"; tag "basic"; tag "Ensembl_canonical"; tag "GENCODE_Primary"; tag "appris_principal_1"; tag "CCDS"; ccdsid "CCDS22456.1"; havana_gene "OTTMUSG00000061608.1"; havana_transcript "OTTMUST00000150310.1";
chr8	HAVANA	exon	84336443	84337023	0	+	.	gene_id "ENSMUSG00000005483.11"; transcript_id "ENSMUST00000212300.2"; gene_type "protein_coding"; gene_name "Dnajb1"; transcript_type "protein_coding"; transcript_name "Dnajb1-202"; exon_number 2; exon_id "ENSMUSE00001391418.2"; level 2; protein_id "ENSMUSP00000148685.2"; transcript_support_level "1"; mgi_id "MGI:1931874"; tag "overlapping_uORF"; tag "basic"; tag "CCDS"; ccdsid "CCDS85571.1"; havana_gene "OTTMUSG00000061608.1"; havana_transcript "OTTMUST00000150311.1";
chr8	HAVANA	start_codon	84336532	84336534	0	+	0	gene_id "ENSMUSG00000005483.11"; transcript_id "ENSMUST00000212300.2"; gene_type "protein_coding"; gene_name "Dnajb1"; transcript_type "protein_coding"; transcript_name "Dnajb1-202"; exon_number 2; exon_id "ENSMUSE00001391418.2"; level 2; protein_id "ENSMUSP00000148685.2"; transcript_support_level "1"; mgi_id "MGI:1931874"; tag "overlapping_uORF"; tag "basic"; tag "CCDS"; ccdsid "CCDS85571.1"; havana_gene "OTTMUSG00000061608.1"; havana_transcript "OTTMUST00000150311.1";
chr8	HAVANA	CDS	84336532	84337023	0	+	0	gene_id "ENSMUSG00000005483.11"; transcript_id "ENSMUST00000212300.2"; gene_type "protein_coding"; gene_name "Dnajb1"; transcript_type "protein_coding"; transcript_name "Dnajb1-202"; exon_number 2; exon_id "ENSMUSE00001391418.2"; level 2; protein_id "ENSMUSP00000148685.2"; transcript_support_level "1"; mgi_id "MGI:1931874"; tag "overlapping_uORF"; tag "basic"; tag "CCDS"; ccdsid "CCDS85571.1"; havana_gene "OTTMUSG00000061608.1"; havana_transcript "OTTMUST00000150311.1";
chr8	HAVANA	CDS	84337218	84337445	0	+	0	gene_id "ENSMUSG00000005483.11"; transcript_id "ENSMUST00000005620.10"; gene_type "protein_coding"; gene_name "Dnajb1"; transcript_type "protein_coding"; transcript_name "Dnajb1-201"; exon_number 3; exon_id "ENSMUSE00000401327.9"; level 2; protein_id "ENSMUSP00000005620.9"; transcript_support_level "1"; mgi_id "MGI:1931874"; tag "basic"; tag "Ensembl_canonical"; tag "GENCODE_Primary"; tag "appris_principal_1"; tag "CCDS"; ccdsid "CCDS22456.1"; havana_gene "OTTMUSG00000061608.1"; havana_transcript "OTTMUST00000150310.1";
chr8	HAVANA	CDS	84337218	84337445	0	+	0	gene_id "ENSMUSG00000005483.11"; transcript_id "ENSMUST00000212300.2"; gene_type "protein_coding"; gene_name "Dnajb1"; transcript_type "protein_coding"; transcript_name "Dnajb1-202"; exon_number 3; exon_id "ENSMUSE00000401327.9"; level 2; protein_id "ENSMUSP00000148685.2"; transcript_support_level "1"; mgi_id "MGI:1931874"; tag "overlapping_uORF"; tag "basic"; tag "CCDS"; ccdsid "CCDS85571.1"; havana_gene "OTTMUSG00000061608.1"; havana_transcript "OTTMUST00000150311.1";
chr8	HAVANA	exon	84337218	84339282	0	+	.	gene_id "ENSMUSG00000005483.11"; transcript_id "ENSMUST00000005620.10"; gene_type "protein_coding"; gene_name "Dnajb1"; transcript_type "protein_coding"; transcript_name "Dnajb1-201"; exon_number 3; exon_id "ENSMUSE00000401327.9"; level 2; protein_id "ENSMUSP00000005620.9"; transcript_support_level "1"; mgi_id "MGI:1931874"; tag "basic"; tag "Ensembl_canonical"; tag "GENCODE_Primary"; tag "appris_principal_1"; tag "CCDS"; ccdsid "CCDS22456.1"; havana_gene "OTTMUSG00000061608.1"; havana_transcript "OTTMUST00000150310.1";
chr8	HAVANA	exon	84337218	84339282	0	+	.	gene_id "ENSMUSG00000005483.11"; transcript_id "ENSMUST00000212300.2"; gene_type "protein_coding"; gene_name "Dnajb1"; transcript_type "protein_coding"; transcript_name "Dnajb1-202"; exon_number 3; exon_id "ENSMUSE00000401327.9"; level 2; protein_id "ENSMUSP00000148685.2"; transcript_support_level "1"; mgi_id "MGI:1931874"; tag "overlapping_uORF"; tag "basic"; tag "CCDS"; ccdsid "CCDS85571.1"; havana_gene "OTTMUSG00000061608.1"; havana_transcript "OTTMUST00000150311.1";
chr8	HAVANA	stop_codon	84337446	84337448	0	+	0	gene_id "ENSMUSG00000005483.11"; transcript_id "ENSMUST00000005620.10"; gene_type "protein_coding"; gene_name "Dnajb1"; transcript_type "protein_coding"; transcript_name "Dnajb1-201"; exon_number 3; exon_id "ENSMUSE00000401327.9"; level 2; protein_id "ENSMUSP00000005620.9"; transcript_support_level "1"; mgi_id "MGI:1931874"; tag "basic"; tag "Ensembl_canonical"; tag "GENCODE_Primary"; tag "appris_principal_1"; tag "CCDS"; ccdsid "CCDS22456.1"; havana_gene "OTTMUSG00000061608.1"; havana_transcript "OTTMUST00000150310.1";
chr8	HAVANA	stop_codon	84337446	84337448	0	+	0	gene_id "ENSMUSG00000005483.11"; transcript_id "ENSMUST00000212300.2"; gene_type "protein_coding"; gene_name "Dnajb1"; transcript_type "protein_coding"; transcript_name "Dnajb1-202"; exon_number 3; exon_id "ENSMUSE00000401327.9"; level 2; protein_id "ENSMUSP00000148685.2"; transcript_support_level "1"; mgi_id "MGI:1931874"; tag "overlapping_uORF"; tag "basic"; tag "CCDS"; ccdsid "CCDS85571.1"; havana_gene "OTTMUSG00000061608.1"; havana_transcript "OTTMUST00000150311.1";
chr8	HAVANA	UTR	84337446	84339282	0	+	.	gene_id "ENSMUSG00000005483.11"; transcript_id "ENSMUST00000005620.10"; gene_type "protein_coding"; gene_name "Dnajb1"; transcript_type "protein_coding"; transcript_name "Dnajb1-201"; exon_number 3; exon_id "ENSMUSE00000401327.9"; level 2; protein_id "ENSMUSP00000005620.9"; transcript_support_level "1"; mgi_id "MGI:1931874"; tag "basic"; tag "Ensembl_canonical"; tag "GENCODE_Primary"; tag "appris_principal_1"; tag "CCDS"; ccdsid "CCDS22456.1"; havana_gene "OTTMUSG00000061608.1"; havana_transcript "OTTMUST00000150310.1";
chr8	HAVANA	UTR	84337446	84339282	0	+	.	gene_id "ENSMUSG00000005483.11"; transcript_id "ENSMUST00000212300.2"; gene_type "protein_coding"; gene_name "Dnajb1"; transcript_type "protein_coding"; transcript_name "Dnajb1-202"; exon_number 3; exon_id "ENSMUSE00000401327.9"; level 2; protein_id "ENSMUSP00000148685.2"; transcript_support_level "1"; mgi_id "MGI:1931874"; tag "overlapping_uORF"; tag "basic"; tag "CCDS"; ccdsid "CCDS85571.1"; havana_gene "OTTMUSG00000061608.1"; havana_transcript "OTTMUST00000150311.1";
chr8	HAVANA	exon	84379306	84379366	0	+	.	gene_id "ENSMUSG00000019433.10"; transcript_id "ENSMUST00000019577.10"; gene_type "protein_coding"; gene_name "Gipc1"; transcript_type "protein_coding"; transcript_name "Gipc1-201"; exon_number 1; exon_id "ENSMUSE00000606784.5"; level 2; protein_id "ENSMUSP00000019577.9"; transcript_support_level "1"; mgi_id "MGI:1926252"; tag "basic"; tag "Ensembl_canonical"; tag "GENCODE_Primary"; tag "appris_principal_1"; tag "CCDS"; ccdsid "CCDS22457.1"; havana_gene "OTTMUSG00000061609.1"; havana_transcript "OTTMUST00000150312.1";
chr8	HAVANA	UTR	84379306	84379366	0	+	.	gene_id "ENSMUSG00000019433.10"; transcript_id "ENSMUST00000019577.10"; gene_type "protein_coding"; gene_name "Gipc1"; transcript_type "protein_coding"; transcript_name "Gipc1-201"; exon_number 1; exon_id "ENSMUSE00000606784.5"; level 2; protein_id "ENSMUSP00000019577.9"; transcript_support_level "1"; mgi_id "MGI:1926252"; tag "basic"; tag "Ensembl_canonical"; tag "GENCODE_Primary"; tag "appris_principal_1"; tag "CCDS"; ccdsid "CCDS22457.1"; havana_gene "OTTMUSG00000061609.1"; havana_transcript "OTTMUST00000150312.1";
chr8	HAVANA	gene	84379306	84391323	0	+	.	gene_id "ENSMUSG00000019433.10"; gene_type "protein_coding"; gene_name "Gipc1"; level 2; mgi_id "MGI:1926252"; havana_gene "OTTMUSG00000061609.1";
chr8	HAVANA	transcript	84379306	84391323	0	+	.	gene_id "ENSMUSG00000019433.10"; transcript_id "ENSMUST00000019577.10"; gene_type "protein_coding"; gene_name "Gipc1"; transcript_type "protein_coding"; transcript_name "Gipc1-201"; level 2; protein_id "ENSMUSP00000019577.9"; transcript_support_level "1"; mgi_id "MGI:1926252"; tag "basic"; tag "Ensembl_canonical"; tag "GENCODE_Primary"; tag "appris_principal_1"; tag "CCDS"; ccdsid "CCDS22457.1"; havana_gene "OTTMUSG00000061609.1"; havana_transcript "OTTMUST00000150312.1";
chr8	HAVANA	exon	84379315	84379366	0	+	.	gene_id "ENSMUSG00000019433.10"; transcript_id "ENSMUST00000211985.2"; gene_type "protein_coding"; gene_name "Gipc1"; transcript_type "protein_coding"; transcript_name "Gipc1-202"; exon_number 1; exon_id "ENSMUSE00001390673.2"; level 2; protein_id "ENSMUSP00000148847.2"; transcript_support_level "3"; mgi_id "MGI:1926252"; tag "mRNA_end_NF"; tag "cds_end_NF"; havana_gene "OTTMUSG00000061609.1"; havana_transcript "OTTMUST00000150313.1";
chr8	HAVANA	UTR	84379315	84379366	0	+	.	gene_id "ENSMUSG00000019433.10"; transcript_id "ENSMUST00000211985.2"; gene_type "protein_coding"; gene_name "Gipc1"; transcript_type "protein_coding"; transcript_name "Gipc1-202"; exon_number 1; exon_id "ENSMUSE00001390673.2"; level 2; protein_id "ENSMUSP00000148847.2"; transcript_support_level "3"; mgi_id "MGI:1926252"; tag "mRNA_end_NF"; tag "cds_end_NF"; havana_gene "OTTMUSG00000061609.1"; havana_transcript "OTTMUST00000150313.1";
chr8	HAVANA	transcript	84379315	84388995	0	+	.	gene_id "ENSMUSG00000019433.10"; transcript_id "ENSMUST00000211985.2"; gene_type "protein_coding"; gene_name "Gipc1"; transcript_type "protein_coding"; transcript_name "Gipc1-202"; level 2; protein_id "ENSMUSP00000148847.2"; transcript_support_level "3"; mgi_id "MGI:1926252"; tag "mRNA_end_NF"; tag "cds_end_NF"; havana_gene "OTTMUSG00000061609.1"; havana_transcript "OTTMUST00000150313.1";
chr8	HAVANA	exon	84379327	84379366	0	+	.	gene_id "ENSMUSG00000019433.10"; transcript_id "ENSMUST00000212463.2"; gene_type "protein_coding"; gene_name "Gipc1"; transcript_type "protein_coding"; transcript_name "Gipc1-203"; exon_number 1; exon_id "ENSMUSE00001390514.2"; level 2; protein_id "ENSMUSP00000148824.2"; transcript_support_level "5"; mgi_id "MGI:1926252"; tag "mRNA_end_NF"; tag "cds_end_NF"; tag "alternative_5_UTR"; tag "overlapping_uORF"; havana_gene "OTTMUSG00000061609.1"; havana_transcript "OTTMUST00000150314.1";
chr8	HAVANA	UTR	84379327	84379366	0	+	.	gene_id "ENSMUSG00000019433.10"; transcript_id "ENSMUST00000212463.2"; gene_type "protein_coding"; gene_name "Gipc1"; transcript_type "protein_coding"; transcript_name "Gipc1-203"; exon_number 1; exon_id "ENSMUSE00001390514.2"; level 2; protein_id "ENSMUSP00000148824.2"; transcript_support_level "5"; mgi_id "MGI:1926252"; tag "mRNA_end_NF"; tag "cds_end_NF"; tag "alternative_5_UTR"; tag "overlapping_uORF"; havana_gene "OTTMUSG00000061609.1"; havana_transcript "OTTMUST00000150314.1";
chr8	HAVANA	transcript	84379327	84387816	0	+	.	gene_id "ENSMUSG00000019433.10"; transcript_id "ENSMUST00000212463.2"; gene_type "protein_coding"; gene_name "Gipc1"; transcript_type "protein_coding"; transcript_name "Gipc1-203"; level 2; protein_id "ENSMUSP00000148824.2"; transcript_support_level "5"; mgi_id "MGI:1926252"; tag "mRNA_end_NF"; tag "cds_end_NF"; tag "alternative_5_UTR"; tag "overlapping_uORF"; havana_gene "OTTMUSG00000061609.1"; havana_transcript "OTTMUST00000150314.1";
chr8	HAVANA	exon	84383649	84383855	0	+	.	gene_id "ENSMUSG00000019433.10"; transcript_id "ENSMUST00000212463.2"; gene_type "protein_coding"; gene_name "Gipc1"; transcript_type "protein_coding"; transcript_name "Gipc1-203"; exon_number 2; exon_id "ENSMUSE00001389892.2"; level 2; protein_id "ENSMUSP00000148824.2"; transcript_support_level "5"; mgi_id "MGI:1926252"; tag "mRNA_end_NF"; tag "cds_end_NF"; tag "alternative_5_UTR"; tag "overlapping_uORF"; havana_gene "OTTMUSG00000061609.1"; havana_transcript "OTTMUST00000150314.1";
chr8	HAVANA	UTR	84383649	84383855	0	+	.	gene_id "ENSMUSG00000019433.10"; transcript_id "ENSMUST00000212463.2"; gene_type "protein_coding"; gene_name "Gipc1"; transcript_type "protein_coding"; transcript_name "Gipc1-203"; exon_number 2; exon_id "ENSMUSE00001389892.2"; level 2; protein_id "ENSMUSP00000148824.2"; transcript_support_level "5"; mgi_id "MGI:1926252"; tag "mRNA_end_NF"; tag "cds_end_NF"; tag "alternative_5_UTR"; tag "overlapping_uORF"; havana_gene "OTTMUSG00000061609.1"; havana_transcript "OTTMUST00000150314.1";
chr8	HAVANA	UTR	84387588	84387621	0	+	.	gene_id "ENSMUSG00000019433.10"; transcript_id "ENSMUST00000019577.10"; gene_type "protein_coding"; gene_name "Gipc1"; transcript_type "protein_coding"; transcript_name "Gipc1-201"; exon_number 2; exon_id "ENSMUSE00000276499.5"; level 2; protein_id "ENSMUSP00000019577.9"; transcript_support_level "1"; mgi_id "MGI:1926252"; tag "basic"; tag "Ensembl_canonical"; tag "GENCODE_Primary"; tag "appris_principal_1"; tag "CCDS"; ccdsid "CCDS22457.1"; havana_gene "OTTMUSG00000061609.1"; havana_transcript "OTTMUST00000150312.1";
chr8	HAVANA	UTR	84387588	84387621	0	+	.	gene_id "ENSMUSG00000019433.10"; transcript_id "ENSMUST00000212463.2"; gene_type "protein_coding"; gene_name "Gipc1"; transcript_type "protein_coding"; transcript_name "Gipc1-203"; exon_number 3; exon_id "ENSMUSE00001391995.2"; level 2; protein_id "ENSMUSP00000148824.2"; transcript_support_level "5"; mgi_id "MGI:1926252"; tag "mRNA_end_NF"; tag "cds_end_NF"; tag "alternative_5_UTR"; tag "overlapping_uORF"; havana_gene "OTTMUSG00000061609.1"; havana_transcript "OTTMUST00000150314.1";
chr8	HAVANA	exon	84387588	84387816	0	+	.	gene_id "ENSMUSG00000019433.10"; transcript_id "ENSMUST00000212463.2"; gene_type "protein_coding"; gene_name "Gipc1"; transcript_type "protein_coding"; transcript_name "Gipc1-203"; exon_number 3; exon_id "ENSMUSE00001391995.2"; level 2; protein_id "ENSMUSP00000148824.2"; transcript_support_level "5"; mgi_id "MGI:1926252"; tag "mRNA_end_NF"; tag "cds_end_NF"; tag "alternative_5_UTR"; tag "overlapping_uORF"; havana_gene "OTTMUSG00000061609.1"; havana_transcript "OTTMUST00000150314.1";
chr8	HAVANA	exon	84387588	84387909	0	+	.	gene_id "ENSMUSG00000019433.10"; transcript_id "ENSMUST00000019577.10"; gene_type "protein_coding"; gene_name "Gipc1"; transcript_type "protein_coding"; transcript_name "Gipc1-201"; exon_number 2; exon_id "ENSMUSE00000276499.5"; level 2; protein_id "ENSMUSP00000019577.9"; transcript_support_level "1"; mgi_id "MGI:1926252"; tag "basic"; tag "Ensembl_canonical"; tag "GENCODE_Primary"; tag "appris_principal_1"; tag "CCDS"; ccdsid "CCDS22457.1"; havana_gene "OTTMUSG00000061609.1"; havana_transcript "OTTMUST00000150312.1";
chr8	HAVANA	start_codon	84387622	84387624	0	+	0	gene_id "ENSMUSG00000019433.10"; transcript_id "ENSMUST00000019577.10"; gene_type "protein_coding"; gene_name "Gipc1"; transcript_type "protein_coding"; transcript_name "Gipc1-201"; exon_number 2; exon_id "ENSMUSE00000276499.5"; level 2; protein_id "ENSMUSP00000019577.9"; transcript_support_level "1"; mgi_id "MGI:1926252"; tag "basic"; tag "Ensembl_canonical"; tag "GENCODE_Primary"; tag "appris_principal_1"; tag "CCDS"; ccdsid "CCDS22457.1"; havana_gene "OTTMUSG00000061609.1"; havana_transcript "OTTMUST00000150312.1";
chr8	HAVANA	start_codon	84387622	84387624	0	+	0	gene_id "ENSMUSG00000019433.10"; transcript_id "ENSMUST00000212463.2"; gene_type "protein_coding"; gene_name "Gipc1"; transcript_type "protein_coding"; transcript_name "Gipc1-203"; exon_number 3; exon_id "ENSMUSE00001391995.2"; level 2; protein_id "ENSMUSP00000148824.2"; transcript_support_level "5"; mgi_id "MGI:1926252"; tag "mRNA_end_NF"; tag "cds_end_NF"; tag "alternative_5_UTR"; tag "overlapping_uORF"; havana_gene "OTTMUSG00000061609.1"; havana_transcript "OTTMUST00000150314.1";
chr8	HAVANA	CDS	84387622	84387816	0	+	0	gene_id "ENSMUSG00000019433.10"; transcript_id "ENSMUST00000212463.2"; gene_type "protein_coding"; gene_name "Gipc1"; transcript_type "protein_coding"; transcript_name "Gipc1-203"; exon_number 3; exon_id "ENSMUSE00001391995.2"; level 2; protein_id "ENSMUSP00000148824.2"; transcript_support_level "5"; mgi_id "MGI:1926252"; tag "mRNA_end_NF"; tag "cds_end_NF"; tag "alternative_5_UTR"; tag "overlapping_uORF"; havana_gene "OTTMUSG00000061609.1"; havana_transcript "OTTMUST00000150314.1";
chr8	HAVANA	CDS	84387622	84387909	0	+	0	gene_id "ENSMUSG00000019433.10"; transcript_id "ENSMUST00000019577.10"; gene_type "protein_coding"; gene_name "Gipc1"; transcript_type "protein_coding"; transcript_name "Gipc1-201"; exon_number 2; exon_id "ENSMUSE00000276499.5"; level 2; protein_id "ENSMUSP00000019577.9"; transcript_support_level "1"; mgi_id "MGI:1926252"; tag "basic"; tag "Ensembl_canonical"; tag "GENCODE_Primary"; tag "appris_principal_1"; tag "CCDS"; ccdsid "CCDS22457.1"; havana_gene "OTTMUSG00000061609.1"; havana_transcript "OTTMUST00000150312.1";
chr8	HAVANA	UTR	84388584	84388586	0	+	.	gene_id "ENSMUSG00000019433.10"; transcript_id "ENSMUST00000211985.2"; gene_type "protein_coding"; gene_name "Gipc1"; transcript_type "protein_coding"; transcript_name "Gipc1-202"; exon_number 2; exon_id "ENSMUSE00001391508.2"; level 2; protein_id "ENSMUSP00000148847.2"; transcript_support_level "3"; mgi_id "MGI:1926252"; tag "mRNA_end_NF"; tag "cds_end_NF"; havana_gene "OTTMUSG00000061609.1"; havana_transcript "OTTMUST00000150313.1";
chr8	HAVANA	exon	84388584	84388769	0	+	.	gene_id "ENSMUSG00000019433.10"; transcript_id "ENSMUST00000019577.10"; gene_type "protein_coding"; gene_name "Gipc1"; transcript_type "protein_coding"; transcript_name "Gipc1-201"; exon_number 3; exon_id "ENSMUSE00000212197.4"; level 2; protein_id "ENSMUSP00000019577.9"; transcript_support_level "1"; mgi_id "MGI:1926252"; tag "basic"; tag "Ensembl_canonical"; tag "GENCODE_Primary"; tag "appris_principal_1"; tag "CCDS"; ccdsid "CCDS22457.1"; havana_gene "OTTMUSG00000061609.1"; havana_transcript "OTTMUST00000150312.1";
chr8	HAVANA	CDS	84388584	84388769	0	+	0	gene_id "ENSMUSG00000019433.10"; transcript_id "ENSMUST00000019577.10"; gene_type "protein_coding"; gene_name "Gipc1"; transcript_type "protein_coding"; transcript_name "Gipc1-201"; exon_number 3; exon_id "ENSMUSE00000212197.4"; level 2; protein_id "ENSMUSP00000019577.9"; transcript_support_level "1"; mgi_id "MGI:1926252"; tag "basic"; tag "Ensembl_canonical"; tag "GENCODE_Primary"; tag "appris_principal_1"; tag "CCDS"; ccdsid "CCDS22457.1"; havana_gene "OTTMUSG00000061609.1"; havana_transcript "OTTMUST00000150312.1";
chr8	HAVANA	exon	84388584	84388769	0	+	.	gene_id "ENSMUSG00000019433.10"; transcript_id "ENSMUST00000211985.2"; gene_type "protein_coding"; gene_name "Gipc1"; transcript_type "protein_coding"; transcript_name "Gipc1-202"; exon_number 2; exon_id "ENSMUSE00001391508.2"; level 2; protein_id "ENSMUSP00000148847.2"; transcript_support_level "3"; mgi_id "MGI:1926252"; tag "mRNA_end_NF"; tag "cds_end_NF"; havana_gene "OTTMUSG00000061609.1"; havana_transcript "OTTMUST00000150313.1";
chr8	HAVANA	start_codon	84388587	84388589	0	+	0	gene_id "ENSMUSG00000019433.10"; transcript_id "ENSMUST00000211985.2"; gene_type "protein_coding"; gene_name "Gipc1"; transcript_type "protein_coding"; transcript_name "Gipc1-202"; exon_number 2; exon_id "ENSMUSE00001391508.2"; level 2; protein_id "ENSMUSP00000148847.2"; transcript_support_level "3"; mgi_id "MGI:1926252"; tag "mRNA_end_NF"; tag "cds_end_NF"; havana_gene "OTTMUSG00000061609.1"; havana_transcript "OTTMUST00000150313.1";
chr8	HAVANA	CDS	84388587	84388769	0	+	0	gene_id "ENSMUSG00000019433.10"; transcript_id "ENSMUST00000211985.2"; gene_type "protein_coding"; gene_name "Gipc1"; transcript_type "protein_coding"; transcript_name "Gipc1-202"; exon_number 2; exon_id "ENSMUSE00001391508.2"; level 2; protein_id "ENSMUSP00000148847.2"; transcript_support_level "3"; mgi_id "MGI:1926252"; tag "mRNA_end_NF"; tag "cds_end_NF"; havana_gene "OTTMUSG00000061609.1"; havana_transcript "OTTMUST00000150313.1";
chr8	HAVANA	exon	84388864	84388995	0	+	.	gene_id "ENSMUSG00000019433.10"; transcript_id "ENSMUST00000211985.2"; gene_type "protein_coding"; gene_name "Gipc1"; transcript_type "protein_coding"; transcript_name "Gipc1-202"; exon_number 3; exon_id "ENSMUSE00001392090.2"; level 2; protein_id "ENSMUSP00000148847.2"; transcript_support_level "3"; mgi_id "MGI:1926252"; tag "mRNA_end_NF"; tag "cds_end_NF"; havana_gene "OTTMUSG00000061609.1"; havana_transcript "OTTMUST00000150313.1";
chr8	HAVANA	CDS	84388864	84388995	0	+	0	gene_id "ENSMUSG00000019433.10"; transcript_id "ENSMUST00000211985.2"; gene_type "protein_coding"; gene_name "Gipc1"; transcript_type "protein_coding"; transcript_name "Gipc1-202"; exon_number 3; exon_id "ENSMUSE00001392090.2"; level 2; protein_id "ENSMUSP00000148847.2"; transcript_support_level "3"; mgi_id "MGI:1926252"; tag "mRNA_end_NF"; tag "cds_end_NF"; havana_gene "OTTMUSG00000061609.1"; havana_transcript "OTTMUST00000150313.1";
chr8	HAVANA	exon	84388864	84389044	0	+	.	gene_id "ENSMUSG00000019433.10"; transcript_id "ENSMUST00000019577.10"; gene_type "protein_coding"; gene_name "Gipc1"; transcript_type "protein_coding"; transcript_name "Gipc1-201"; exon_number 4; exon_id "ENSMUSE00000212198.4"; level 2; protein_id "ENSMUSP00000019577.9"; transcript_support_level "1"; mgi_id "MGI:1926252"; tag "basic"; tag "Ensembl_canonical"; tag "GENCODE_Primary"; tag "appris_principal_1"; tag "CCDS"; ccdsid "CCDS22457.1"; havana_gene "OTTMUSG00000061609.1"; havana_transcript "OTTMUST00000150312.1";
chr8	HAVANA	CDS	84388864	84389044	0	+	0	gene_id "ENSMUSG00000019433.10"; transcript_id "ENSMUST00000019577.10"; gene_type "protein_coding"; gene_name "Gipc1"; transcript_type "protein_coding"; transcript_name "Gipc1-201"; exon_number 4; exon_id "ENSMUSE00000212198.4"; level 2; protein_id "ENSMUSP00000019577.9"; transcript_support_level "1"; mgi_id "MGI:1926252"; tag "basic"; tag "Ensembl_canonical"; tag "GENCODE_Primary"; tag "appris_principal_1"; tag "CCDS"; ccdsid "CCDS22457.1"; havana_gene "OTTMUSG00000061609.1"; havana_transcript "OTTMUST00000150312.1";
chr8	HAVANA	exon	84389678	84389790	0	+	.	gene_id "ENSMUSG00000019433.10"; transcript_id "ENSMUST00000019577.10"; gene_type "protein_coding"; gene_name "Gipc1"; transcript_type "protein_coding"; transcript_name "Gipc1-201"; exon_number 5; exon_id "ENSMUSE00000212199.4"; level 2; protein_id "ENSMUSP00000019577.9"; transcript_support_level "1"; mgi_id "MGI:1926252"; tag "basic"; tag "Ensembl_canonical"; tag "GENCODE_Primary"; tag "appris_principal_1"; tag "CCDS"; ccdsid "CCDS22457.1"; havana_gene "OTTMUSG00000061609.1"; havana_transcript "OTTMUST00000150312.1";
chr8	HAVANA	CDS	84389678	84389790	0	+	2	gene_id "ENSMUSG00000019433.10"; transcript_id "ENSMUST00000019577.10"; gene_type "protein_coding"; gene_name "Gipc1"; transcript_type "protein_coding"; transcript_name "Gipc1-201"; exon_number 5; exon_id "ENSMUSE00000212199.4"; level 2; protein_id "ENSMUSP00000019577.9"; transcript_support_level "1"; mgi_id "MGI:1926252"; tag "basic"; tag "Ensembl_canonical"; tag "GENCODE_Primary"; tag "appris_principal_1"; tag "CCDS"; ccdsid "CCDS22457.1"; havana_gene "OTTMUSG00000061609.1"; havana_transcript "OTTMUST00000150312.1";
chr8	HAVANA	exon	84390549	84390630	0	+	.	gene_id "ENSMUSG00000019433.10"; transcript_id "ENSMUST00000019577.10"; gene_type "protein_coding"; gene_name "Gipc1"; transcript_type "protein_coding"; transcript_name "Gipc1-201"; exon_number 6; exon_id "ENSMUSE00000212200.4"; level 2; protein_id "ENSMUSP00000019577.9"; transcript_support_level "1"; mgi_id "MGI:1926252"; tag "basic"; tag "Ensembl_canonical"; tag "GENCODE_Primary"; tag "appris_principal_1"; tag "CCDS"; ccdsid "CCDS22457.1"; havana_gene "OTTMUSG00000061609.1"; havana_transcript "OTTMUST00000150312.1";
chr8	HAVANA	CDS	84390549	84390630	0	+	0	gene_id "ENSMUSG00000019433.10"; transcript_id "ENSMUST00000019577.10"; gene_type "protein_coding"; gene_name "Gipc1"; transcript_type "protein_coding"; transcript_name "Gipc1-201"; exon_number 6; exon_id "ENSMUSE00000212200.4"; level 2; protein_id "ENSMUSP00000019577.9"; transcript_support_level "1"; mgi_id "MGI:1926252"; tag "basic"; tag "Ensembl_canonical"; tag "GENCODE_Primary"; tag "appris_principal_1"; tag "CCDS"; ccdsid "CCDS22457.1"; havana_gene "OTTMUSG00000061609.1"; havana_transcript "OTTMUST00000150312.1";
chr8	HAVANA	CDS	84390747	84390895	0	+	2	gene_id "ENSMUSG00000019433.10"; transcript_id "ENSMUST00000019577.10"; gene_type "protein_coding"; gene_name "Gipc1"; transcript_type "protein_coding"; transcript_name "Gipc1-201"; exon_number 7; exon_id "ENSMUSE00000393445.11"; level 2; protein_id "ENSMUSP00000019577.9"; transcript_support_level "1"; mgi_id "MGI:1926252"; tag "basic"; tag "Ensembl_canonical"; tag "GENCODE_Primary"; tag "appris_principal_1"; tag "CCDS"; ccdsid "CCDS22457.1"; havana_gene "OTTMUSG00000061609.1"; havana_transcript "OTTMUST00000150312.1";
chr8	HAVANA	exon	84390747	84391323	0	+	.	gene_id "ENSMUSG00000019433.10"; transcript_id "ENSMUST00000019577.10"; gene_type "protein_coding"; gene_name "Gipc1"; transcript_type "protein_coding"; transcript_name "Gipc1-201"; exon_number 7; exon_id "ENSMUSE00000393445.11"; level 2; protein_id "ENSMUSP00000019577.9"; transcript_support_level "1"; mgi_id "MGI:1926252"; tag "basic"; tag "Ensembl_canonical"; tag "GENCODE_Primary"; tag "appris_principal_1"; tag "CCDS"; ccdsid "CCDS22457.1"; havana_gene "OTTMUSG00000061609.1"; havana_transcript "OTTMUST00000150312.1";
chr8	HAVANA	stop_codon	84390896	84390898	0	+	0	gene_id "ENSMUSG00000019433.10"; transcript_id "ENSMUST00000019577.10"; gene_type "protein_coding"; gene_name "Gipc1"; transcript_type "protein_coding"; transcript_name "Gipc1-201"; exon_number 7; exon_id "ENSMUSE00000393445.11"; level 2; protein_id "ENSMUSP00000019577.9"; transcript_support_level "1"; mgi_id "MGI:1926252"; tag "basic"; tag "Ensembl_canonical"; tag "GENCODE_Primary"; tag "appris_principal_1"; tag "CCDS"; ccdsid "CCDS22457.1"; havana_gene "OTTMUSG00000061609.1"; havana_transcript "OTTMUST00000150312.1";
chr8	HAVANA	UTR	84390896	84391323	0	+	.	gene_id "ENSMUSG00000019433.10"; transcript_id "ENSMUST00000019577.10"; gene_type "protein_coding"; gene_name "Gipc1"; transcript_type "protein_coding"; transcript_name "Gipc1-201"; exon_number 7; exon_id "ENSMUSE00000393445.11"; level 2; protein_id "ENSMUSP00000019577.9"; transcript_support_level "1"; mgi_id "MGI:1926252"; tag "basic"; tag "Ensembl_canonical"; tag "GENCODE_Primary"; tag "appris_principal_1"; tag "CCDS"; ccdsid "CCDS22457.1"; havana_gene "OTTMUSG00000061609.1"; havana_transcript "OTTMUST00000150312.1";
chr8	HAVANA	exon	84393307	84393545	0	+	.	gene_id "ENSMUSG00000019464.7"; transcript_id "ENSMUST00000019608.7"; gene_type "protein_coding"; gene_name "Ptger1"; transcript_type "protein_coding"; transcript_name "Ptger1-201"; exon_number 1; exon_id "ENSMUSE00000863560.3"; level 2; protein_id "ENSMUSP00000019608.6"; transcript_support_level "1"; mgi_id "MGI:97793"; tag "basic"; tag "Ensembl_canonical"; tag "GENCODE_Primary"; tag "appris_principal_1"; tag "CCDS"; ccdsid "CCDS22458.1"; havana_gene "OTTMUSG00000025957.1"; havana_transcript "OTTMUST00000064025.1";
chr8	HAVANA	UTR	84393307	84393545	0	+	.	gene_id "ENSMUSG00000019464.7"; transcript_id "ENSMUST00000019608.7"; gene_type "protein_coding"; gene_name "Ptger1"; transcript_type "protein_coding"; transcript_name "Ptger1-201"; exon_number 1; exon_id "ENSMUSE00000863560.3"; level 2; protein_id "ENSMUSP00000019608.6"; transcript_support_level "1"; mgi_id "MGI:97793"; tag "basic"; tag "Ensembl_canonical"; tag "GENCODE_Primary"; tag "appris_principal_1"; tag "CCDS"; ccdsid "CCDS22458.1"; havana_gene "OTTMUSG00000025957.1"; havana_transcript "OTTMUST00000064025.1";
chr8	HAVANA	gene	84393307	84399382	0	+	.	gene_id "ENSMUSG00000019464.7"; gene_type "protein_coding"; gene_name "Ptger1"; level 2; mgi_id "MGI:97793"; havana_gene "OTTMUSG00000025957.1";
chr8	HAVANA	transcript	84393307	84399382	0	+	.	gene_id "ENSMUSG00000019464.7"; transcript_id "ENSMUST00000019608.7"; gene_type "protein_coding"; gene_name "Ptger1"; transcript_type "protein_coding"; transcript_name "Ptger1-201"; level 2; protein_id "ENSMUSP00000019608.6"; transcript_support_level "1"; mgi_id "MGI:97793"; tag "basic"; tag "Ensembl_canonical"; tag "GENCODE_Primary"; tag "appris_principal_1"; tag "CCDS"; ccdsid "CCDS22458.1"; havana_gene "OTTMUSG00000025957.1"; havana_transcript "OTTMUST00000064025.1";
chr8	HAVANA	exon	84393462	84393545	0	+	.	gene_id "ENSMUSG00000019464.7"; transcript_id "ENSMUST00000159935.2"; gene_type "protein_coding"; gene_name "Ptger1"; transcript_type "retained_intron"; transcript_name "Ptger1-202"; exon_number 1; exon_id "ENSMUSE00000458659.6"; level 2; transcript_support_level "1"; mgi_id "MGI:97793"; havana_gene "OTTMUSG00000025957.1"; havana_transcript "OTTMUST00000064026.1";
chr8	ENSEMBL_gcm37	exon	84393462	84393545	0.0465367892376306	+	.	gene_id "ENSMUSG00000019464.7"; transcript_id "ENSMUSG00000019464.7_tx_2"; exon_id "chr8_84393462_84393545_+"; exonnum "1"; txlen "4628";
chr8	HAVANA	transcript	84393462	84397897	0	+	.	gene_id "ENSMUSG00000019464.7"; transcript_id "ENSMUST00000159935.2"; gene_type "protein_coding"; gene_name "Ptger1"; transcript_type "retained_intron"; transcript_name "Ptger1-202"; level 2; transcript_support_level "1"; mgi_id "MGI:97793"; havana_gene "OTTMUSG00000025957.1"; havana_transcript "OTTMUST00000064026.1";
chr8	HAVANA	exon	84393771	84394115	0	+	.	gene_id "ENSMUSG00000019464.7"; transcript_id "ENSMUST00000212519.2"; gene_type "protein_coding"; gene_name "Ptger1"; transcript_type "protein_coding_CDS_not_defined"; transcript_name "Ptger1-203"; exon_number 1; exon_id "ENSMUSE00001392434.2"; level 2; transcript_support_level "3"; mgi_id "MGI:97793"; havana_gene "OTTMUSG00000025957.1"; havana_transcript "OTTMUST00000150315.1";
chr8	HAVANA	transcript	84393771	84396611	0	+	.	gene_id "ENSMUSG00000019464.7"; transcript_id "ENSMUST00000212519.2"; gene_type "protein_coding"; gene_name "Ptger1"; transcript_type "protein_coding_CDS_not_defined"; transcript_name "Ptger1-203"; level 2; transcript_support_level "3"; mgi_id "MGI:97793"; havana_gene "OTTMUSG00000025957.1"; havana_transcript "OTTMUST00000150315.1";
chr8	sragcm37_mid	exon	84393972	84394060	0.0465367892376306	+	.	gene_id "ENSMUSG00000019464.7"; transcript_id "ENSMUSG00000019464.7_tx_2"; exon_id "chr8_84393972_84394060_+"; exonnum "2"; txlen "4628";
chr8	HAVANA	UTR	84394508	84394524	0	+	.	gene_id "ENSMUSG00000019464.7"; transcript_id "ENSMUST00000019608.7"; gene_type "protein_coding"; gene_name "Ptger1"; transcript_type "protein_coding"; transcript_name "Ptger1-201"; exon_number 2; exon_id "ENSMUSE00000212193.4"; level 2; protein_id "ENSMUSP00000019608.6"; transcript_support_level "1"; mgi_id "MGI:97793"; tag "basic"; tag "Ensembl_canonical"; tag "GENCODE_Primary"; tag "appris_principal_1"; tag "CCDS"; ccdsid "CCDS22458.1"; havana_gene "OTTMUSG00000025957.1"; havana_transcript "OTTMUST00000064025.1";
chr8	HAVANA	exon	84394508	84395475	0	+	.	gene_id "ENSMUSG00000019464.7"; transcript_id "ENSMUST00000019608.7"; gene_type "protein_coding"; gene_name "Ptger1"; transcript_type "protein_coding"; transcript_name "Ptger1-201"; exon_number 2; exon_id "ENSMUSE00000212193.4"; level 2; protein_id "ENSMUSP00000019608.6"; transcript_support_level "1"; mgi_id "MGI:97793"; tag "basic"; tag "Ensembl_canonical"; tag "GENCODE_Primary"; tag "appris_principal_1"; tag "CCDS"; ccdsid "CCDS22458.1"; havana_gene "OTTMUSG00000025957.1"; havana_transcript "OTTMUST00000064025.1";
chr8	ENSEMBL_gcm37	exon	84394508	84395475	0.0465367892376306	+	.	gene_id "ENSMUSG00000019464.7"; transcript_id "ENSMUSG00000019464.7_tx_2"; exon_id "chr8_84394508_84395475_+"; exonnum "3"; txlen "4628";
chr8	HAVANA	exon	84394508	84397897	0	+	.	gene_id "ENSMUSG00000019464.7"; transcript_id "ENSMUST00000159935.2"; gene_type "protein_coding"; gene_name "Ptger1"; transcript_type "retained_intron"; transcript_name "Ptger1-202"; exon_number 2; exon_id "ENSMUSE00000851046.2"; level 2; transcript_support_level "1"; mgi_id "MGI:97793"; havana_gene "OTTMUSG00000025957.1"; havana_transcript "OTTMUST00000064026.1";
chr8	HAVANA	start_codon	84394525	84394527	0	+	0	gene_id "ENSMUSG00000019464.7"; transcript_id "ENSMUST00000019608.7"; gene_type "protein_coding"; gene_name "Ptger1"; transcript_type "protein_coding"; transcript_name "Ptger1-201"; exon_number 2; exon_id "ENSMUSE00000212193.4"; level 2; protein_id "ENSMUSP00000019608.6"; transcript_support_level "1"; mgi_id "MGI:97793"; tag "basic"; tag "Ensembl_canonical"; tag "GENCODE_Primary"; tag "appris_principal_1"; tag "CCDS"; ccdsid "CCDS22458.1"; havana_gene "OTTMUSG00000025957.1"; havana_transcript "OTTMUST00000064025.1";
chr8	HAVANA	CDS	84394525	84395475	0	+	0	gene_id "ENSMUSG00000019464.7"; transcript_id "ENSMUST00000019608.7"; gene_type "protein_coding"; gene_name "Ptger1"; transcript_type "protein_coding"; transcript_name "Ptger1-201"; exon_number 2; exon_id "ENSMUSE00000212193.4"; level 2; protein_id "ENSMUSP00000019608.6"; transcript_support_level "1"; mgi_id "MGI:97793"; tag "basic"; tag "Ensembl_canonical"; tag "GENCODE_Primary"; tag "appris_principal_1"; tag "CCDS"; ccdsid "CCDS22458.1"; havana_gene "OTTMUSG00000025957.1"; havana_transcript "OTTMUST00000064025.1";
chr8	HAVANA	CDS	84395896	84396159	0	+	0	gene_id "ENSMUSG00000019464.7"; transcript_id "ENSMUST00000019608.7"; gene_type "protein_coding"; gene_name "Ptger1"; transcript_type "protein_coding"; transcript_name "Ptger1-201"; exon_number 3; exon_id "ENSMUSE00000516329.5"; level 2; protein_id "ENSMUSP00000019608.6"; transcript_support_level "1"; mgi_id "MGI:97793"; tag "basic"; tag "Ensembl_canonical"; tag "GENCODE_Primary"; tag "appris_principal_1"; tag "CCDS"; ccdsid "CCDS22458.1"; havana_gene "OTTMUSG00000025957.1"; havana_transcript "OTTMUST00000064025.1";
chr8	HAVANA	exon	84395896	84399382	0	+	.	gene_id "ENSMUSG00000019464.7"; transcript_id "ENSMUST00000019608.7"; gene_type "protein_coding"; gene_name "Ptger1"; transcript_type "protein_coding"; transcript_name "Ptger1-201"; exon_number 3; exon_id "ENSMUSE00000516329.5"; level 2; protein_id "ENSMUSP00000019608.6"; transcript_support_level "1"; mgi_id "MGI:97793"; tag "basic"; tag "Ensembl_canonical"; tag "GENCODE_Primary"; tag "appris_principal_1"; tag "CCDS"; ccdsid "CCDS22458.1"; havana_gene "OTTMUSG00000025957.1"; havana_transcript "OTTMUST00000064025.1";
chr8	ENSEMBL_gcm37	exon	84395896	84399382	0.0465367892376306	+	.	gene_id "ENSMUSG00000019464.7"; transcript_id "ENSMUSG00000019464.7_tx_2"; exon_id "chr8_84395896_84399382_+"; exonnum "4"; txlen "4628";
chr8	HAVANA	exon	84396073	84396611	0	+	.	gene_id "ENSMUSG00000019464.7"; transcript_id "ENSMUST00000212519.2"; gene_type "protein_coding"; gene_name "Ptger1"; transcript_type "protein_coding_CDS_not_defined"; transcript_name "Ptger1-203"; exon_number 2; exon_id "ENSMUSE00001393064.2"; level 2; transcript_support_level "3"; mgi_id "MGI:97793"; havana_gene "OTTMUSG00000025957.1"; havana_transcript "OTTMUST00000150315.1";
chr8	HAVANA	stop_codon	84396160	84396162	0	+	0	gene_id "ENSMUSG00000019464.7"; transcript_id "ENSMUST00000019608.7"; gene_type "protein_coding"; gene_name "Ptger1"; transcript_type "protein_coding"; transcript_name "Ptger1-201"; exon_number 3; exon_id "ENSMUSE00000516329.5"; level 2; protein_id "ENSMUSP00000019608.6"; transcript_support_level "1"; mgi_id "MGI:97793"; tag "basic"; tag "Ensembl_canonical"; tag "GENCODE_Primary"; tag "appris_principal_1"; tag "CCDS"; ccdsid "CCDS22458.1"; havana_gene "OTTMUSG00000025957.1"; havana_transcript "OTTMUST00000064025.1";
chr8	HAVANA	UTR	84396160	84399382	0	+	.	gene_id "ENSMUSG00000019464.7"; transcript_id "ENSMUST00000019608.7"; gene_type "protein_coding"; gene_name "Ptger1"; transcript_type "protein_coding"; transcript_name "Ptger1-201"; exon_number 3; exon_id "ENSMUSE00000516329.5"; level 2; protein_id "ENSMUSP00000019608.6"; transcript_support_level "1"; mgi_id "MGI:97793"; tag "basic"; tag "Ensembl_canonical"; tag "GENCODE_Primary"; tag "appris_principal_1"; tag "CCDS"; ccdsid "CCDS22458.1"; havana_gene "OTTMUSG00000025957.1"; havana_transcript "OTTMUST00000064025.1";
chr8	sragcm37_es	exon	84426584	84426620	0.335800974314151	+	.	gene_id "ENSMUSG00000005481.19"; transcript_id "ENSMUSG00000005481.19_tx_5"; exon_id "chr8_84426584_84426620_+"; exonnum "1"; txlen "843";
chr8	sragcm37_ss	exon	84433843	84434648	0.335800974314151	+	.	gene_id "ENSMUSG00000005481.19"; transcript_id "ENSMUSG00000005481.19_tx_5"; exon_id "chr8_84433843_84434648_+"; exonnum "2"; txlen "843";
chr8	HAVANA	exon	84441806	84441966	0	+	.	gene_id "ENSMUSG00000005481.19"; transcript_id "ENSMUST00000019576.15"; gene_type "protein_coding"; gene_name "Ddx39a"; transcript_type "protein_coding"; transcript_name "Ddx39a-201"; exon_number 1; exon_id "ENSMUSE00000809506.2"; level 2; protein_id "ENSMUSP00000019576.9"; transcript_support_level "1"; mgi_id "MGI:1915528"; tag "basic"; tag "appris_principal_1"; tag "CCDS"; ccdsid "CCDS22460.1"; havana_gene "OTTMUSG00000026023.1"; havana_transcript "OTTMUST00000064230.1";
chr8	HAVANA	UTR	84441806	84441966	0	+	.	gene_id "ENSMUSG00000005481.19"; transcript_id "ENSMUST00000019576.15"; gene_type "protein_coding"; gene_name "Ddx39a"; transcript_type "protein_coding"; transcript_name "Ddx39a-201"; exon_number 1; exon_id "ENSMUSE00000809506.2"; level 2; protein_id "ENSMUSP00000019576.9"; transcript_support_level "1"; mgi_id "MGI:1915528"; tag "basic"; tag "appris_principal_1"; tag "CCDS"; ccdsid "CCDS22460.1"; havana_gene "OTTMUSG00000026023.1"; havana_transcript "OTTMUST00000064230.1";
chr8	HAVANA	transcript	84441806	84449977	0	+	.	gene_id "ENSMUSG00000005481.19"; transcript_id "ENSMUST00000019576.15"; gene_type "protein_coding"; gene_name "Ddx39a"; transcript_type "protein_coding"; transcript_name "Ddx39a-201"; level 2; protein_id "ENSMUSP00000019576.9"; transcript_support_level "1"; mgi_id "MGI:1915528"; tag "basic"; tag "appris_principal_1"; tag "CCDS"; ccdsid "CCDS22460.1"; havana_gene "OTTMUSG00000026023.1"; havana_transcript "OTTMUST00000064230.1";
chr8	HAVANA	gene	84441806	84453521	0	+	.	gene_id "ENSMUSG00000005481.19"; gene_type "protein_coding"; gene_name "Ddx39a"; level 2; mgi_id "MGI:1915528"; havana_gene "OTTMUSG00000026023.1";
chr8	HAVANA	exon	84441897	84441966	0	+	.	gene_id "ENSMUSG00000005481.19"; transcript_id "ENSMUST00000127505.8"; gene_type "protein_coding"; gene_name "Ddx39a"; transcript_type "retained_intron"; transcript_name "Ddx39a-203"; exon_number 1; exon_id "ENSMUSE00000606769.4"; level 2; transcript_support_level "5"; mgi_id "MGI:1915528"; havana_gene "OTTMUSG00000026023.1"; havana_transcript "OTTMUST00000064233.1";
chr8	HAVANA	exon	84441897	84441966	0	+	.	gene_id "ENSMUSG00000005481.19"; transcript_id "ENSMUST00000140521.8"; gene_type "protein_coding"; gene_name "Ddx39a"; transcript_type "nonsense_mediated_decay"; transcript_name "Ddx39a-205"; exon_number 1; exon_id "ENSMUSE00000606769.4"; level 2; protein_id "ENSMUSP00000116101.2"; transcript_support_level "2"; mgi_id "MGI:1915528"; havana_gene "OTTMUSG00000026023.1"; havana_transcript "OTTMUST00000064232.1";
chr8	HAVANA	UTR	84441897	84441966	0	+	.	gene_id "ENSMUSG00000005481.19"; transcript_id "ENSMUST00000140521.8"; gene_type "protein_coding"; gene_name "Ddx39a"; transcript_type "nonsense_mediated_decay"; transcript_name "Ddx39a-205"; exon_number 1; exon_id "ENSMUSE00000606769.4"; level 2; protein_id "ENSMUSP00000116101.2"; transcript_support_level "2"; mgi_id "MGI:1915528"; havana_gene "OTTMUSG00000026023.1"; havana_transcript "OTTMUST00000064232.1";
chr8	ENSEMBL_gcm37	exon	84441897	84441966	0.708872275845536	+	.	gene_id "ENSMUSG00000005481.19"; transcript_id "ENSMUSG00000005481.19_tx_1"; exon_id "chr8_84441897_84441966_+"; exonnum "1"; txlen "1906";
chr8	ENSEMBL_gcm37	exon	84441897	84441966	0.534461524086967	+	.	gene_id "ENSMUSG00000005481.19"; transcript_id "ENSMUSG00000005481.19_tx_3"; exon_id "chr8_84441897_84441966_+"; exonnum "1"; txlen "1965";
chr8	HAVANA	transcript	84441897	84449903	0	+	.	gene_id "ENSMUSG00000005481.19"; transcript_id "ENSMUST00000127505.8"; gene_type "protein_coding"; gene_name "Ddx39a"; transcript_type "retained_intron"; transcript_name "Ddx39a-203"; level 2; transcript_support_level "5"; mgi_id "MGI:1915528"; havana_gene "OTTMUSG00000026023.1"; havana_transcript "OTTMUST00000064233.1";
chr8	HAVANA	transcript	84441897	84449904	0	+	.	gene_id "ENSMUSG00000005481.19"; transcript_id "ENSMUST00000140521.8"; gene_type "protein_coding"; gene_name "Ddx39a"; transcript_type "nonsense_mediated_decay"; transcript_name "Ddx39a-205"; level 2; protein_id "ENSMUSP00000116101.2"; transcript_support_level "2"; mgi_id "MGI:1915528"; havana_gene "OTTMUSG00000026023.1"; havana_transcript "OTTMUST00000064232.1";
chr8	ENSEMBL	exon	84441901	84441966	0	+	.	gene_id "ENSMUSG00000005481.19"; transcript_id "ENSMUST00000172396.8"; gene_type "protein_coding"; gene_name "Ddx39a"; transcript_type "protein_coding"; transcript_name "Ddx39a-206"; exon_number 1; exon_id "ENSMUSE00000879370.2"; level 3; protein_id "ENSMUSP00000132222.2"; transcript_support_level "1"; mgi_id "MGI:1915528"; tag "basic"; tag "Ensembl_canonical"; tag "GENCODE_Primary"; tag "appris_principal_1"; tag "CCDS"; ccdsid "CCDS22460.1"; havana_gene "OTTMUSG00000026023.1";
chr8	ENSEMBL	UTR	84441901	84441966	0	+	.	gene_id "ENSMUSG00000005481.19"; transcript_id "ENSMUST00000172396.8"; gene_type "protein_coding"; gene_name "Ddx39a"; transcript_type "protein_coding"; transcript_name "Ddx39a-206"; exon_number 1; exon_id "ENSMUSE00000879370.2"; level 3; protein_id "ENSMUSP00000132222.2"; transcript_support_level "1"; mgi_id "MGI:1915528"; tag "basic"; tag "Ensembl_canonical"; tag "GENCODE_Primary"; tag "appris_principal_1"; tag "CCDS"; ccdsid "CCDS22460.1"; havana_gene "OTTMUSG00000026023.1";
chr8	HAVANA	exon	84441901	84441966	0	+	.	gene_id "ENSMUSG00000005481.19"; transcript_id "ENSMUST00000212949.2"; gene_type "protein_coding"; gene_name "Ddx39a"; transcript_type "nonsense_mediated_decay"; transcript_name "Ddx39a-207"; exon_number 1; exon_id "ENSMUSE00000879370.2"; level 2; protein_id "ENSMUSP00000148329.2"; transcript_support_level "1"; mgi_id "MGI:1915528"; tag "CCDS"; ccdsid "CCDS22460.1"; havana_gene "OTTMUSG00000026023.1"; havana_transcript "OTTMUST00000150316.1";
chr8	HAVANA	UTR	84441901	84441966	0	+	.	gene_id "ENSMUSG00000005481.19"; transcript_id "ENSMUST00000212949.2"; gene_type "protein_coding"; gene_name "Ddx39a"; transcript_type "nonsense_mediated_decay"; transcript_name "Ddx39a-207"; exon_number 1; exon_id "ENSMUSE00000879370.2"; level 2; protein_id "ENSMUSP00000148329.2"; transcript_support_level "1"; mgi_id "MGI:1915528"; tag "CCDS"; ccdsid "CCDS22460.1"; havana_gene "OTTMUSG00000026023.1"; havana_transcript "OTTMUST00000150316.1";
chr8	ENSEMBL	transcript	84441901	84453521	0	+	.	gene_id "ENSMUSG00000005481.19"; transcript_id "ENSMUST00000172396.8"; gene_type "protein_coding"; gene_name "Ddx39a"; transcript_type "protein_coding"; transcript_name "Ddx39a-206"; level 3; protein_id "ENSMUSP00000132222.2"; transcript_support_level "1"; mgi_id "MGI:1915528"; tag "basic"; tag "Ensembl_canonical"; tag "GENCODE_Primary"; tag "appris_principal_1"; tag "CCDS"; ccdsid "CCDS22460.1"; havana_gene "OTTMUSG00000026023.1";
chr8	HAVANA	transcript	84441901	84453521	0	+	.	gene_id "ENSMUSG00000005481.19"; transcript_id "ENSMUST00000212949.2"; gene_type "protein_coding"; gene_name "Ddx39a"; transcript_type "nonsense_mediated_decay"; transcript_name "Ddx39a-207"; level 2; protein_id "ENSMUSP00000148329.2"; transcript_support_level "1"; mgi_id "MGI:1915528"; tag "CCDS"; ccdsid "CCDS22460.1"; havana_gene "OTTMUSG00000026023.1"; havana_transcript "OTTMUST00000150316.1";
chr8	HAVANA	exon	84442177	84442475	0	+	.	gene_id "ENSMUSG00000005481.19"; transcript_id "ENSMUST00000109810.2"; gene_type "protein_coding"; gene_name "Ddx39a"; transcript_type "protein_coding"; transcript_name "Ddx39a-202"; exon_number 1; exon_id "ENSMUSE00000681691.2"; level 2; protein_id "ENSMUSP00000105435.2"; transcript_support_level "5"; mgi_id "MGI:1915528"; tag "alternative_5_UTR"; tag "basic"; tag "appris_principal_1"; tag "CCDS"; ccdsid "CCDS22460.1"; havana_gene "OTTMUSG00000026023.1"; havana_transcript "OTTMUST00000064231.1";
chr8	HAVANA	UTR	84442177	84442475	0	+	.	gene_id "ENSMUSG00000005481.19"; transcript_id "ENSMUST00000109810.2"; gene_type "protein_coding"; gene_name "Ddx39a"; transcript_type "protein_coding"; transcript_name "Ddx39a-202"; exon_number 1; exon_id "ENSMUSE00000681691.2"; level 2; protein_id "ENSMUSP00000105435.2"; transcript_support_level "5"; mgi_id "MGI:1915528"; tag "alternative_5_UTR"; tag "basic"; tag "appris_principal_1"; tag "CCDS"; ccdsid "CCDS22460.1"; havana_gene "OTTMUSG00000026023.1"; havana_transcript "OTTMUST00000064231.1";
chr8	ENSEMBL_gcm37	exon	84442177	84442475	0.534461524086967	+	.	gene_id "ENSMUSG00000005481.19"; transcript_id "ENSMUSG00000005481.19_tx_2"; exon_id "chr8_84442177_84442475_+"; exonnum "1"; txlen "2135";
chr8	ENSEMBL_gcm37	exon	84442177	84442475	0.534461524086967	+	.	gene_id "ENSMUSG00000005481.19"; transcript_id "ENSMUSG00000005481.19_tx_4"; exon_id "chr8_84442177_84442475_+"; exonnum "1"; txlen "2194";
chr8	HAVANA	transcript	84442177	84449977	0	+	.	gene_id "ENSMUSG00000005481.19"; transcript_id "ENSMUST00000109810.2"; gene_type "protein_coding"; gene_name "Ddx39a"; transcript_type "protein_coding"; transcript_name "Ddx39a-202"; level 2; protein_id "ENSMUSP00000105435.2"; transcript_support_level "5"; mgi_id "MGI:1915528"; tag "alternative_5_UTR"; tag "basic"; tag "appris_principal_1"; tag "CCDS"; ccdsid "CCDS22460.1"; havana_gene "OTTMUSG00000026023.1"; havana_transcript "OTTMUST00000064231.1";
chr8	HAVANA	UTR	84446016	84446019	0	+	.	gene_id "ENSMUSG00000005481.19"; transcript_id "ENSMUST00000019576.15"; gene_type "protein_coding"; gene_name "Ddx39a"; transcript_type "protein_coding"; transcript_name "Ddx39a-201"; exon_number 2; exon_id "ENSMUSE00001278925.2"; level 2; protein_id "ENSMUSP00000019576.9"; transcript_support_level "1"; mgi_id "MGI:1915528"; tag "basic"; tag "appris_principal_1"; tag "CCDS"; ccdsid "CCDS22460.1"; havana_gene "OTTMUSG00000026023.1"; havana_transcript "OTTMUST00000064230.1";
chr8	HAVANA	UTR	84446016	84446019	0	+	.	gene_id "ENSMUSG00000005481.19"; transcript_id "ENSMUST00000140521.8"; gene_type "protein_coding"; gene_name "Ddx39a"; transcript_type "nonsense_mediated_decay"; transcript_name "Ddx39a-205"; exon_number 2; exon_id "ENSMUSE00001278925.2"; level 2; protein_id "ENSMUSP00000116101.2"; transcript_support_level "2"; mgi_id "MGI:1915528"; havana_gene "OTTMUSG00000026023.1"; havana_transcript "OTTMUST00000064232.1";
chr8	ENSEMBL	UTR	84446016	84446019	0	+	.	gene_id "ENSMUSG00000005481.19"; transcript_id "ENSMUST00000172396.8"; gene_type "protein_coding"; gene_name "Ddx39a"; transcript_type "protein_coding"; transcript_name "Ddx39a-206"; exon_number 2; exon_id "ENSMUSE00001278925.2"; level 3; protein_id "ENSMUSP00000132222.2"; transcript_support_level "1"; mgi_id "MGI:1915528"; tag "basic"; tag "Ensembl_canonical"; tag "GENCODE_Primary"; tag "appris_principal_1"; tag "CCDS"; ccdsid "CCDS22460.1"; havana_gene "OTTMUSG00000026023.1";
chr8	HAVANA	UTR	84446016	84446019	0	+	.	gene_id "ENSMUSG00000005481.19"; transcript_id "ENSMUST00000212949.2"; gene_type "protein_coding"; gene_name "Ddx39a"; transcript_type "nonsense_mediated_decay"; transcript_name "Ddx39a-207"; exon_number 2; exon_id "ENSMUSE00001278925.2"; level 2; protein_id "ENSMUSP00000148329.2"; transcript_support_level "1"; mgi_id "MGI:1915528"; tag "CCDS"; ccdsid "CCDS22460.1"; havana_gene "OTTMUSG00000026023.1"; havana_transcript "OTTMUST00000150316.1";
chr8	HAVANA	UTR	84446016	84446019	0	+	.	gene_id "ENSMUSG00000005481.19"; transcript_id "ENSMUST00000109810.2"; gene_type "protein_coding"; gene_name "Ddx39a"; transcript_type "protein_coding"; transcript_name "Ddx39a-202"; exon_number 2; exon_id "ENSMUSE00001278925.2"; level 2; protein_id "ENSMUSP00000105435.2"; transcript_support_level "5"; mgi_id "MGI:1915528"; tag "alternative_5_UTR"; tag "basic"; tag "appris_principal_1"; tag "CCDS"; ccdsid "CCDS22460.1"; havana_gene "OTTMUSG00000026023.1"; havana_transcript "OTTMUST00000064231.1";
chr8	HAVANA	exon	84446016	84446227	0	+	.	gene_id "ENSMUSG00000005481.19"; transcript_id "ENSMUST00000019576.15"; gene_type "protein_coding"; gene_name "Ddx39a"; transcript_type "protein_coding"; transcript_name "Ddx39a-201"; exon_number 2; exon_id "ENSMUSE00001278925.2"; level 2; protein_id "ENSMUSP00000019576.9"; transcript_support_level "1"; mgi_id "MGI:1915528"; tag "basic"; tag "appris_principal_1"; tag "CCDS"; ccdsid "CCDS22460.1"; havana_gene "OTTMUSG00000026023.1"; havana_transcript "OTTMUST00000064230.1";
chr8	HAVANA	exon	84446016	84446227	0	+	.	gene_id "ENSMUSG00000005481.19"; transcript_id "ENSMUST00000127505.8"; gene_type "protein_coding"; gene_name "Ddx39a"; transcript_type "retained_intron"; transcript_name "Ddx39a-203"; exon_number 2; exon_id "ENSMUSE00001243107.2"; level 2; transcript_support_level "5"; mgi_id "MGI:1915528"; havana_gene "OTTMUSG00000026023.1"; havana_transcript "OTTMUST00000064233.1";
chr8	HAVANA	exon	84446016	84446227	0	+	.	gene_id "ENSMUSG00000005481.19"; transcript_id "ENSMUST00000140521.8"; gene_type "protein_coding"; gene_name "Ddx39a"; transcript_type "nonsense_mediated_decay"; transcript_name "Ddx39a-205"; exon_number 2; exon_id "ENSMUSE00001278925.2"; level 2; protein_id "ENSMUSP00000116101.2"; transcript_support_level "2"; mgi_id "MGI:1915528"; havana_gene "OTTMUSG00000026023.1"; havana_transcript "OTTMUST00000064232.1";
chr8	ENSEMBL	exon	84446016	84446227	0	+	.	gene_id "ENSMUSG00000005481.19"; transcript_id "ENSMUST00000172396.8"; gene_type "protein_coding"; gene_name "Ddx39a"; transcript_type "protein_coding"; transcript_name "Ddx39a-206"; exon_number 2; exon_id "ENSMUSE00001278925.2"; level 3; protein_id "ENSMUSP00000132222.2"; transcript_support_level "1"; mgi_id "MGI:1915528"; tag "basic"; tag "Ensembl_canonical"; tag "GENCODE_Primary"; tag "appris_principal_1"; tag "CCDS"; ccdsid "CCDS22460.1"; havana_gene "OTTMUSG00000026023.1";
chr8	HAVANA	exon	84446016	84446227	0	+	.	gene_id "ENSMUSG00000005481.19"; transcript_id "ENSMUST00000212949.2"; gene_type "protein_coding"; gene_name "Ddx39a"; transcript_type "nonsense_mediated_decay"; transcript_name "Ddx39a-207"; exon_number 2; exon_id "ENSMUSE00001278925.2"; level 2; protein_id "ENSMUSP00000148329.2"; transcript_support_level "1"; mgi_id "MGI:1915528"; tag "CCDS"; ccdsid "CCDS22460.1"; havana_gene "OTTMUSG00000026023.1"; havana_transcript "OTTMUST00000150316.1";
chr8	HAVANA	exon	84446016	84446227	0	+	.	gene_id "ENSMUSG00000005481.19"; transcript_id "ENSMUST00000109810.2"; gene_type "protein_coding"; gene_name "Ddx39a"; transcript_type "protein_coding"; transcript_name "Ddx39a-202"; exon_number 2; exon_id "ENSMUSE00001278925.2"; level 2; protein_id "ENSMUSP00000105435.2"; transcript_support_level "5"; mgi_id "MGI:1915528"; tag "alternative_5_UTR"; tag "basic"; tag "appris_principal_1"; tag "CCDS"; ccdsid "CCDS22460.1"; havana_gene "OTTMUSG00000026023.1"; havana_transcript "OTTMUST00000064231.1";
chr8	ENSEMBL_gcm37	exon	84446016	84446227	0.708872275845536	+	.	gene_id "ENSMUSG00000005481.19"; transcript_id "ENSMUSG00000005481.19_tx_1"; exon_id "chr8_84446016_84446227_+"; exonnum "2"; txlen "1906";
chr8	ENSEMBL_gcm37	exon	84446016	84446227	0.534461524086967	+	.	gene_id "ENSMUSG00000005481.19"; transcript_id "ENSMUSG00000005481.19_tx_2"; exon_id "chr8_84446016_84446227_+"; exonnum "2"; txlen "2135";
chr8	ENSEMBL_gcm37	exon	84446016	84446227	0.534461524086967	+	.	gene_id "ENSMUSG00000005481.19"; transcript_id "ENSMUSG00000005481.19_tx_3"; exon_id "chr8_84446016_84446227_+"; exonnum "2"; txlen "1965";
chr8	ENSEMBL_gcm37	exon	84446016	84446227	0.534461524086967	+	.	gene_id "ENSMUSG00000005481.19"; transcript_id "ENSMUSG00000005481.19_tx_4"; exon_id "chr8_84446016_84446227_+"; exonnum "2"; txlen "2194";
chr8	HAVANA	start_codon	84446020	84446022	0	+	0	gene_id "ENSMUSG00000005481.19"; transcript_id "ENSMUST00000019576.15"; gene_type "protein_coding"; gene_name "Ddx39a"; transcript_type "protein_coding"; transcript_name "Ddx39a-201"; exon_number 2; exon_id "ENSMUSE00001278925.2"; level 2; protein_id "ENSMUSP00000019576.9"; transcript_support_level "1"; mgi_id "MGI:1915528"; tag "basic"; tag "appris_principal_1"; tag "CCDS"; ccdsid "CCDS22460.1"; havana_gene "OTTMUSG00000026023.1"; havana_transcript "OTTMUST00000064230.1";
chr8	HAVANA	start_codon	84446020	84446022	0	+	0	gene_id "ENSMUSG00000005481.19"; transcript_id "ENSMUST00000140521.8"; gene_type "protein_coding"; gene_name "Ddx39a"; transcript_type "nonsense_mediated_decay"; transcript_name "Ddx39a-205"; exon_number 2; exon_id "ENSMUSE00001278925.2"; level 2; protein_id "ENSMUSP00000116101.2"; transcript_support_level "2"; mgi_id "MGI:1915528"; havana_gene "OTTMUSG00000026023.1"; havana_transcript "OTTMUST00000064232.1";
chr8	ENSEMBL	start_codon	84446020	84446022	0	+	0	gene_id "ENSMUSG00000005481.19"; transcript_id "ENSMUST00000172396.8"; gene_type "protein_coding"; gene_name "Ddx39a"; transcript_type "protein_coding"; transcript_name "Ddx39a-206"; exon_number 2; exon_id "ENSMUSE00001278925.2"; level 3; protein_id "ENSMUSP00000132222.2"; transcript_support_level "1"; mgi_id "MGI:1915528"; tag "basic"; tag "Ensembl_canonical"; tag "GENCODE_Primary"; tag "appris_principal_1"; tag "CCDS"; ccdsid "CCDS22460.1"; havana_gene "OTTMUSG00000026023.1";
chr8	HAVANA	start_codon	84446020	84446022	0	+	0	gene_id "ENSMUSG00000005481.19"; transcript_id "ENSMUST00000212949.2"; gene_type "protein_coding"; gene_name "Ddx39a"; transcript_type "nonsense_mediated_decay"; transcript_name "Ddx39a-207"; exon_number 2; exon_id "ENSMUSE00001278925.2"; level 2; protein_id "ENSMUSP00000148329.2"; transcript_support_level "1"; mgi_id "MGI:1915528"; tag "CCDS"; ccdsid "CCDS22460.1"; havana_gene "OTTMUSG00000026023.1"; havana_transcript "OTTMUST00000150316.1";
chr8	HAVANA	start_codon	84446020	84446022	0	+	0	gene_id "ENSMUSG00000005481.19"; transcript_id "ENSMUST00000109810.2"; gene_type "protein_coding"; gene_name "Ddx39a"; transcript_type "protein_coding"; transcript_name "Ddx39a-202"; exon_number 2; exon_id "ENSMUSE00001278925.2"; level 2; protein_id "ENSMUSP00000105435.2"; transcript_support_level "5"; mgi_id "MGI:1915528"; tag "alternative_5_UTR"; tag "basic"; tag "appris_principal_1"; tag "CCDS"; ccdsid "CCDS22460.1"; havana_gene "OTTMUSG00000026023.1"; havana_transcript "OTTMUST00000064231.1";
chr8	HAVANA	CDS	84446020	84446227	0	+	0	gene_id "ENSMUSG00000005481.19"; transcript_id "ENSMUST00000019576.15"; gene_type "protein_coding"; gene_name "Ddx39a"; transcript_type "protein_coding"; transcript_name "Ddx39a-201"; exon_number 2; exon_id "ENSMUSE00001278925.2"; level 2; protein_id "ENSMUSP00000019576.9"; transcript_support_level "1"; mgi_id "MGI:1915528"; tag "basic"; tag "appris_principal_1"; tag "CCDS"; ccdsid "CCDS22460.1"; havana_gene "OTTMUSG00000026023.1"; havana_transcript "OTTMUST00000064230.1";
chr8	HAVANA	CDS	84446020	84446227	0	+	0	gene_id "ENSMUSG00000005481.19"; transcript_id "ENSMUST00000140521.8"; gene_type "protein_coding"; gene_name "Ddx39a"; transcript_type "nonsense_mediated_decay"; transcript_name "Ddx39a-205"; exon_number 2; exon_id "ENSMUSE00001278925.2"; level 2; protein_id "ENSMUSP00000116101.2"; transcript_support_level "2"; mgi_id "MGI:1915528"; havana_gene "OTTMUSG00000026023.1"; havana_transcript "OTTMUST00000064232.1";
chr8	ENSEMBL	CDS	84446020	84446227	0	+	0	gene_id "ENSMUSG00000005481.19"; transcript_id "ENSMUST00000172396.8"; gene_type "protein_coding"; gene_name "Ddx39a"; transcript_type "protein_coding"; transcript_name "Ddx39a-206"; exon_number 2; exon_id "ENSMUSE00001278925.2"; level 3; protein_id "ENSMUSP00000132222.2"; transcript_support_level "1"; mgi_id "MGI:1915528"; tag "basic"; tag "Ensembl_canonical"; tag "GENCODE_Primary"; tag "appris_principal_1"; tag "CCDS"; ccdsid "CCDS22460.1"; havana_gene "OTTMUSG00000026023.1";
chr8	HAVANA	CDS	84446020	84446227	0	+	0	gene_id "ENSMUSG00000005481.19"; transcript_id "ENSMUST00000212949.2"; gene_type "protein_coding"; gene_name "Ddx39a"; transcript_type "nonsense_mediated_decay"; transcript_name "Ddx39a-207"; exon_number 2; exon_id "ENSMUSE00001278925.2"; level 2; protein_id "ENSMUSP00000148329.2"; transcript_support_level "1"; mgi_id "MGI:1915528"; tag "CCDS"; ccdsid "CCDS22460.1"; havana_gene "OTTMUSG00000026023.1"; havana_transcript "OTTMUST00000150316.1";
chr8	HAVANA	CDS	84446020	84446227	0	+	0	gene_id "ENSMUSG00000005481.19"; transcript_id "ENSMUST00000109810.2"; gene_type "protein_coding"; gene_name "Ddx39a"; transcript_type "protein_coding"; transcript_name "Ddx39a-202"; exon_number 2; exon_id "ENSMUSE00001278925.2"; level 2; protein_id "ENSMUSP00000105435.2"; transcript_support_level "5"; mgi_id "MGI:1915528"; tag "alternative_5_UTR"; tag "basic"; tag "appris_principal_1"; tag "CCDS"; ccdsid "CCDS22460.1"; havana_gene "OTTMUSG00000026023.1"; havana_transcript "OTTMUST00000064231.1";
chr8	HAVANA	exon	84446242	84446568	0	+	.	gene_id "ENSMUSG00000005481.19"; transcript_id "ENSMUST00000138789.2"; gene_type "protein_coding"; gene_name "Ddx39a"; transcript_type "retained_intron"; transcript_name "Ddx39a-204"; exon_number 1; exon_id "ENSMUSE00000753957.2"; level 2; transcript_support_level "2"; mgi_id "MGI:1915528"; havana_gene "OTTMUSG00000026023.1"; havana_transcript "OTTMUST00000064234.1";
chr8	HAVANA	transcript	84446242	84447919	0	+	.	gene_id "ENSMUSG00000005481.19"; transcript_id "ENSMUST00000138789.2"; gene_type "protein_coding"; gene_name "Ddx39a"; transcript_type "retained_intron"; transcript_name "Ddx39a-204"; level 2; transcript_support_level "2"; mgi_id "MGI:1915528"; havana_gene "OTTMUSG00000026023.1"; havana_transcript "OTTMUST00000064234.1";
chr8	HAVANA	exon	84446441	84446568	0	+	.	gene_id "ENSMUSG00000005481.19"; transcript_id "ENSMUST00000019576.15"; gene_type "protein_coding"; gene_name "Ddx39a"; transcript_type "protein_coding"; transcript_name "Ddx39a-201"; exon_number 3; exon_id "ENSMUSE00001279114.2"; level 2; protein_id "ENSMUSP00000019576.9"; transcript_support_level "1"; mgi_id "MGI:1915528"; tag "basic"; tag "appris_principal_1"; tag "CCDS"; ccdsid "CCDS22460.1"; havana_gene "OTTMUSG00000026023.1"; havana_transcript "OTTMUST00000064230.1";
chr8	HAVANA	CDS	84446441	84446568	0	+	2	gene_id "ENSMUSG00000005481.19"; transcript_id "ENSMUST00000019576.15"; gene_type "protein_coding"; gene_name "Ddx39a"; transcript_type "protein_coding"; transcript_name "Ddx39a-201"; exon_number 3; exon_id "ENSMUSE00001279114.2"; level 2; protein_id "ENSMUSP00000019576.9"; transcript_support_level "1"; mgi_id "MGI:1915528"; tag "basic"; tag "appris_principal_1"; tag "CCDS"; ccdsid "CCDS22460.1"; havana_gene "OTTMUSG00000026023.1"; havana_transcript "OTTMUST00000064230.1";
chr8	HAVANA	exon	84446441	84446568	0	+	.	gene_id "ENSMUSG00000005481.19"; transcript_id "ENSMUST00000127505.8"; gene_type "protein_coding"; gene_name "Ddx39a"; transcript_type "retained_intron"; transcript_name "Ddx39a-203"; exon_number 3; exon_id "ENSMUSE00001242112.2"; level 2; transcript_support_level "5"; mgi_id "MGI:1915528"; havana_gene "OTTMUSG00000026023.1"; havana_transcript "OTTMUST00000064233.1";
chr8	HAVANA	exon	84446441	84446568	0	+	.	gene_id "ENSMUSG00000005481.19"; transcript_id "ENSMUST00000140521.8"; gene_type "protein_coding"; gene_name "Ddx39a"; transcript_type "nonsense_mediated_decay"; transcript_name "Ddx39a-205"; exon_number 3; exon_id "ENSMUSE00001279114.2"; level 2; protein_id "ENSMUSP00000116101.2"; transcript_support_level "2"; mgi_id "MGI:1915528"; havana_gene "OTTMUSG00000026023.1"; havana_transcript "OTTMUST00000064232.1";
chr8	HAVANA	CDS	84446441	84446568	0	+	2	gene_id "ENSMUSG00000005481.19"; transcript_id "ENSMUST00000140521.8"; gene_type "protein_coding"; gene_name "Ddx39a"; transcript_type "nonsense_mediated_decay"; transcript_name "Ddx39a-205"; exon_number 3; exon_id "ENSMUSE00001279114.2"; level 2; protein_id "ENSMUSP00000116101.2"; transcript_support_level "2"; mgi_id "MGI:1915528"; havana_gene "OTTMUSG00000026023.1"; havana_transcript "OTTMUST00000064232.1";
chr8	ENSEMBL	exon	84446441	84446568	0	+	.	gene_id "ENSMUSG00000005481.19"; transcript_id "ENSMUST00000172396.8"; gene_type "protein_coding"; gene_name "Ddx39a"; transcript_type "protein_coding"; transcript_name "Ddx39a-206"; exon_number 3; exon_id "ENSMUSE00001279114.2"; level 3; protein_id "ENSMUSP00000132222.2"; transcript_support_level "1"; mgi_id "MGI:1915528"; tag "basic"; tag "Ensembl_canonical"; tag "GENCODE_Primary"; tag "appris_principal_1"; tag "CCDS"; ccdsid "CCDS22460.1"; havana_gene "OTTMUSG00000026023.1";
chr8	ENSEMBL	CDS	84446441	84446568	0	+	2	gene_id "ENSMUSG00000005481.19"; transcript_id "ENSMUST00000172396.8"; gene_type "protein_coding"; gene_name "Ddx39a"; transcript_type "protein_coding"; transcript_name "Ddx39a-206"; exon_number 3; exon_id "ENSMUSE00001279114.2"; level 3; protein_id "ENSMUSP00000132222.2"; transcript_support_level "1"; mgi_id "MGI:1915528"; tag "basic"; tag "Ensembl_canonical"; tag "GENCODE_Primary"; tag "appris_principal_1"; tag "CCDS"; ccdsid "CCDS22460.1"; havana_gene "OTTMUSG00000026023.1";
chr8	HAVANA	exon	84446441	84446568	0	+	.	gene_id "ENSMUSG00000005481.19"; transcript_id "ENSMUST00000212949.2"; gene_type "protein_coding"; gene_name "Ddx39a"; transcript_type "nonsense_mediated_decay"; transcript_name "Ddx39a-207"; exon_number 3; exon_id "ENSMUSE00001279114.2"; level 2; protein_id "ENSMUSP00000148329.2"; transcript_support_level "1"; mgi_id "MGI:1915528"; tag "CCDS"; ccdsid "CCDS22460.1"; havana_gene "OTTMUSG00000026023.1"; havana_transcript "OTTMUST00000150316.1";
chr8	HAVANA	CDS	84446441	84446568	0	+	2	gene_id "ENSMUSG00000005481.19"; transcript_id "ENSMUST00000212949.2"; gene_type "protein_coding"; gene_name "Ddx39a"; transcript_type "nonsense_mediated_decay"; transcript_name "Ddx39a-207"; exon_number 3; exon_id "ENSMUSE00001279114.2"; level 2; protein_id "ENSMUSP00000148329.2"; transcript_support_level "1"; mgi_id "MGI:1915528"; tag "CCDS"; ccdsid "CCDS22460.1"; havana_gene "OTTMUSG00000026023.1"; havana_transcript "OTTMUST00000150316.1";
chr8	HAVANA	exon	84446441	84446568	0	+	.	gene_id "ENSMUSG00000005481.19"; transcript_id "ENSMUST00000109810.2"; gene_type "protein_coding"; gene_name "Ddx39a"; transcript_type "protein_coding"; transcript_name "Ddx39a-202"; exon_number 3; exon_id "ENSMUSE00001279114.2"; level 2; protein_id "ENSMUSP00000105435.2"; transcript_support_level "5"; mgi_id "MGI:1915528"; tag "alternative_5_UTR"; tag "basic"; tag "appris_principal_1"; tag "CCDS"; ccdsid "CCDS22460.1"; havana_gene "OTTMUSG00000026023.1"; havana_transcript "OTTMUST00000064231.1";
chr8	HAVANA	CDS	84446441	84446568	0	+	2	gene_id "ENSMUSG00000005481.19"; transcript_id "ENSMUST00000109810.2"; gene_type "protein_coding"; gene_name "Ddx39a"; transcript_type "protein_coding"; transcript_name "Ddx39a-202"; exon_number 3; exon_id "ENSMUSE00001279114.2"; level 2; protein_id "ENSMUSP00000105435.2"; transcript_support_level "5"; mgi_id "MGI:1915528"; tag "alternative_5_UTR"; tag "basic"; tag "appris_principal_1"; tag "CCDS"; ccdsid "CCDS22460.1"; havana_gene "OTTMUSG00000026023.1"; havana_transcript "OTTMUST00000064231.1";
chr8	ENSEMBL_gcm37	exon	84446441	84446568	0.708872275845536	+	.	gene_id "ENSMUSG00000005481.19"; transcript_id "ENSMUSG00000005481.19_tx_1"; exon_id "chr8_84446441_84446568_+"; exonnum "3"; txlen "1906";
chr8	ENSEMBL_gcm37	exon	84446441	84446568	0.534461524086967	+	.	gene_id "ENSMUSG00000005481.19"; transcript_id "ENSMUSG00000005481.19_tx_2"; exon_id "chr8_84446441_84446568_+"; exonnum "3"; txlen "2135";
chr8	ENSEMBL_gcm37	exon	84446441	84446568	0.534461524086967	+	.	gene_id "ENSMUSG00000005481.19"; transcript_id "ENSMUSG00000005481.19_tx_3"; exon_id "chr8_84446441_84446568_+"; exonnum "3"; txlen "1965";
chr8	ENSEMBL_gcm37	exon	84446441	84446568	0.534461524086967	+	.	gene_id "ENSMUSG00000005481.19"; transcript_id "ENSMUSG00000005481.19_tx_4"; exon_id "chr8_84446441_84446568_+"; exonnum "3"; txlen "2194";
chr8	HAVANA	exon	84447178	84447270	0	+	.	gene_id "ENSMUSG00000005481.19"; transcript_id "ENSMUST00000019576.15"; gene_type "protein_coding"; gene_name "Ddx39a"; transcript_type "protein_coding"; transcript_name "Ddx39a-201"; exon_number 4; exon_id "ENSMUSE00001311079.2"; level 2; protein_id "ENSMUSP00000019576.9"; transcript_support_level "1"; mgi_id "MGI:1915528"; tag "basic"; tag "appris_principal_1"; tag "CCDS"; ccdsid "CCDS22460.1"; havana_gene "OTTMUSG00000026023.1"; havana_transcript "OTTMUST00000064230.1";
chr8	HAVANA	CDS	84447178	84447270	0	+	0	gene_id "ENSMUSG00000005481.19"; transcript_id "ENSMUST00000019576.15"; gene_type "protein_coding"; gene_name "Ddx39a"; transcript_type "protein_coding"; transcript_name "Ddx39a-201"; exon_number 4; exon_id "ENSMUSE00001311079.2"; level 2; protein_id "ENSMUSP00000019576.9"; transcript_support_level "1"; mgi_id "MGI:1915528"; tag "basic"; tag "appris_principal_1"; tag "CCDS"; ccdsid "CCDS22460.1"; havana_gene "OTTMUSG00000026023.1"; havana_transcript "OTTMUST00000064230.1";
chr8	HAVANA	exon	84447178	84447270	0	+	.	gene_id "ENSMUSG00000005481.19"; transcript_id "ENSMUST00000127505.8"; gene_type "protein_coding"; gene_name "Ddx39a"; transcript_type "retained_intron"; transcript_name "Ddx39a-203"; exon_number 4; exon_id "ENSMUSE00001237130.2"; level 2; transcript_support_level "5"; mgi_id "MGI:1915528"; havana_gene "OTTMUSG00000026023.1"; havana_transcript "OTTMUST00000064233.1";
chr8	HAVANA	exon	84447178	84447270	0	+	.	gene_id "ENSMUSG00000005481.19"; transcript_id "ENSMUST00000140521.8"; gene_type "protein_coding"; gene_name "Ddx39a"; transcript_type "nonsense_mediated_decay"; transcript_name "Ddx39a-205"; exon_number 4; exon_id "ENSMUSE00001311079.2"; level 2; protein_id "ENSMUSP00000116101.2"; transcript_support_level "2"; mgi_id "MGI:1915528"; havana_gene "OTTMUSG00000026023.1"; havana_transcript "OTTMUST00000064232.1";
chr8	HAVANA	CDS	84447178	84447270	0	+	0	gene_id "ENSMUSG00000005481.19"; transcript_id "ENSMUST00000140521.8"; gene_type "protein_coding"; gene_name "Ddx39a"; transcript_type "nonsense_mediated_decay"; transcript_name "Ddx39a-205"; exon_number 4; exon_id "ENSMUSE00001311079.2"; level 2; protein_id "ENSMUSP00000116101.2"; transcript_support_level "2"; mgi_id "MGI:1915528"; havana_gene "OTTMUSG00000026023.1"; havana_transcript "OTTMUST00000064232.1";
chr8	ENSEMBL	exon	84447178	84447270	0	+	.	gene_id "ENSMUSG00000005481.19"; transcript_id "ENSMUST00000172396.8"; gene_type "protein_coding"; gene_name "Ddx39a"; transcript_type "protein_coding"; transcript_name "Ddx39a-206"; exon_number 4; exon_id "ENSMUSE00001311079.2"; level 3; protein_id "ENSMUSP00000132222.2"; transcript_support_level "1"; mgi_id "MGI:1915528"; tag "basic"; tag "Ensembl_canonical"; tag "GENCODE_Primary"; tag "appris_principal_1"; tag "CCDS"; ccdsid "CCDS22460.1"; havana_gene "OTTMUSG00000026023.1";
chr8	ENSEMBL	CDS	84447178	84447270	0	+	0	gene_id "ENSMUSG00000005481.19"; transcript_id "ENSMUST00000172396.8"; gene_type "protein_coding"; gene_name "Ddx39a"; transcript_type "protein_coding"; transcript_name "Ddx39a-206"; exon_number 4; exon_id "ENSMUSE00001311079.2"; level 3; protein_id "ENSMUSP00000132222.2"; transcript_support_level "1"; mgi_id "MGI:1915528"; tag "basic"; tag "Ensembl_canonical"; tag "GENCODE_Primary"; tag "appris_principal_1"; tag "CCDS"; ccdsid "CCDS22460.1"; havana_gene "OTTMUSG00000026023.1";
chr8	HAVANA	exon	84447178	84447270	0	+	.	gene_id "ENSMUSG00000005481.19"; transcript_id "ENSMUST00000212949.2"; gene_type "protein_coding"; gene_name "Ddx39a"; transcript_type "nonsense_mediated_decay"; transcript_name "Ddx39a-207"; exon_number 4; exon_id "ENSMUSE00001311079.2"; level 2; protein_id "ENSMUSP00000148329.2"; transcript_support_level "1"; mgi_id "MGI:1915528"; tag "CCDS"; ccdsid "CCDS22460.1"; havana_gene "OTTMUSG00000026023.1"; havana_transcript "OTTMUST00000150316.1";
chr8	HAVANA	CDS	84447178	84447270	0	+	0	gene_id "ENSMUSG00000005481.19"; transcript_id "ENSMUST00000212949.2"; gene_type "protein_coding"; gene_name "Ddx39a"; transcript_type "nonsense_mediated_decay"; transcript_name "Ddx39a-207"; exon_number 4; exon_id "ENSMUSE00001311079.2"; level 2; protein_id "ENSMUSP00000148329.2"; transcript_support_level "1"; mgi_id "MGI:1915528"; tag "CCDS"; ccdsid "CCDS22460.1"; havana_gene "OTTMUSG00000026023.1"; havana_transcript "OTTMUST00000150316.1";
chr8	HAVANA	exon	84447178	84447270	0	+	.	gene_id "ENSMUSG00000005481.19"; transcript_id "ENSMUST00000109810.2"; gene_type "protein_coding"; gene_name "Ddx39a"; transcript_type "protein_coding"; transcript_name "Ddx39a-202"; exon_number 4; exon_id "ENSMUSE00001311079.2"; level 2; protein_id "ENSMUSP00000105435.2"; transcript_support_level "5"; mgi_id "MGI:1915528"; tag "alternative_5_UTR"; tag "basic"; tag "appris_principal_1"; tag "CCDS"; ccdsid "CCDS22460.1"; havana_gene "OTTMUSG00000026023.1"; havana_transcript "OTTMUST00000064231.1";
chr8	HAVANA	CDS	84447178	84447270	0	+	0	gene_id "ENSMUSG00000005481.19"; transcript_id "ENSMUST00000109810.2"; gene_type "protein_coding"; gene_name "Ddx39a"; transcript_type "protein_coding"; transcript_name "Ddx39a-202"; exon_number 4; exon_id "ENSMUSE00001311079.2"; level 2; protein_id "ENSMUSP00000105435.2"; transcript_support_level "5"; mgi_id "MGI:1915528"; tag "alternative_5_UTR"; tag "basic"; tag "appris_principal_1"; tag "CCDS"; ccdsid "CCDS22460.1"; havana_gene "OTTMUSG00000026023.1"; havana_transcript "OTTMUST00000064231.1";
chr8	HAVANA	exon	84447178	84447270	0	+	.	gene_id "ENSMUSG00000005481.19"; transcript_id "ENSMUST00000138789.2"; gene_type "protein_coding"; gene_name "Ddx39a"; transcript_type "retained_intron"; transcript_name "Ddx39a-204"; exon_number 2; exon_id "ENSMUSE00001237130.2"; level 2; transcript_support_level "2"; mgi_id "MGI:1915528"; havana_gene "OTTMUSG00000026023.1"; havana_transcript "OTTMUST00000064234.1";
chr8	ENSEMBL_gcm37	exon	84447178	84447270	0.708872275845536	+	.	gene_id "ENSMUSG00000005481.19"; transcript_id "ENSMUSG00000005481.19_tx_1"; exon_id "chr8_84447178_84447270_+"; exonnum "4"; txlen "1906";
chr8	ENSEMBL_gcm37	exon	84447178	84447270	0.534461524086967	+	.	gene_id "ENSMUSG00000005481.19"; transcript_id "ENSMUSG00000005481.19_tx_2"; exon_id "chr8_84447178_84447270_+"; exonnum "4"; txlen "2135";
chr8	ENSEMBL_gcm37	exon	84447178	84447270	0.534461524086967	+	.	gene_id "ENSMUSG00000005481.19"; transcript_id "ENSMUSG00000005481.19_tx_3"; exon_id "chr8_84447178_84447270_+"; exonnum "4"; txlen "1965";
chr8	ENSEMBL_gcm37	exon	84447178	84447270	0.534461524086967	+	.	gene_id "ENSMUSG00000005481.19"; transcript_id "ENSMUSG00000005481.19_tx_4"; exon_id "chr8_84447178_84447270_+"; exonnum "4"; txlen "2194";
chr8	HAVANA	exon	84447586	84447769	0	+	.	gene_id "ENSMUSG00000005481.19"; transcript_id "ENSMUST00000019576.15"; gene_type "protein_coding"; gene_name "Ddx39a"; transcript_type "protein_coding"; transcript_name "Ddx39a-201"; exon_number 5; exon_id "ENSMUSE00001301323.2"; level 2; protein_id "ENSMUSP00000019576.9"; transcript_support_level "1"; mgi_id "MGI:1915528"; tag "basic"; tag "appris_principal_1"; tag "CCDS"; ccdsid "CCDS22460.1"; havana_gene "OTTMUSG00000026023.1"; havana_transcript "OTTMUST00000064230.1";
chr8	HAVANA	CDS	84447586	84447769	0	+	0	gene_id "ENSMUSG00000005481.19"; transcript_id "ENSMUST00000019576.15"; gene_type "protein_coding"; gene_name "Ddx39a"; transcript_type "protein_coding"; transcript_name "Ddx39a-201"; exon_number 5; exon_id "ENSMUSE00001301323.2"; level 2; protein_id "ENSMUSP00000019576.9"; transcript_support_level "1"; mgi_id "MGI:1915528"; tag "basic"; tag "appris_principal_1"; tag "CCDS"; ccdsid "CCDS22460.1"; havana_gene "OTTMUSG00000026023.1"; havana_transcript "OTTMUST00000064230.1";
chr8	HAVANA	exon	84447586	84447769	0	+	.	gene_id "ENSMUSG00000005481.19"; transcript_id "ENSMUST00000127505.8"; gene_type "protein_coding"; gene_name "Ddx39a"; transcript_type "retained_intron"; transcript_name "Ddx39a-203"; exon_number 5; exon_id "ENSMUSE00001305550.2"; level 2; transcript_support_level "5"; mgi_id "MGI:1915528"; havana_gene "OTTMUSG00000026023.1"; havana_transcript "OTTMUST00000064233.1";
chr8	HAVANA	exon	84447586	84447769	0	+	.	gene_id "ENSMUSG00000005481.19"; transcript_id "ENSMUST00000140521.8"; gene_type "protein_coding"; gene_name "Ddx39a"; transcript_type "nonsense_mediated_decay"; transcript_name "Ddx39a-205"; exon_number 5; exon_id "ENSMUSE00001301323.2"; level 2; protein_id "ENSMUSP00000116101.2"; transcript_support_level "2"; mgi_id "MGI:1915528"; havana_gene "OTTMUSG00000026023.1"; havana_transcript "OTTMUST00000064232.1";
chr8	HAVANA	CDS	84447586	84447769	0	+	0	gene_id "ENSMUSG00000005481.19"; transcript_id "ENSMUST00000140521.8"; gene_type "protein_coding"; gene_name "Ddx39a"; transcript_type "nonsense_mediated_decay"; transcript_name "Ddx39a-205"; exon_number 5; exon_id "ENSMUSE00001301323.2"; level 2; protein_id "ENSMUSP00000116101.2"; transcript_support_level "2"; mgi_id "MGI:1915528"; havana_gene "OTTMUSG00000026023.1"; havana_transcript "OTTMUST00000064232.1";
chr8	ENSEMBL	exon	84447586	84447769	0	+	.	gene_id "ENSMUSG00000005481.19"; transcript_id "ENSMUST00000172396.8"; gene_type "protein_coding"; gene_name "Ddx39a"; transcript_type "protein_coding"; transcript_name "Ddx39a-206"; exon_number 5; exon_id "ENSMUSE00001301323.2"; level 3; protein_id "ENSMUSP00000132222.2"; transcript_support_level "1"; mgi_id "MGI:1915528"; tag "basic"; tag "Ensembl_canonical"; tag "GENCODE_Primary"; tag "appris_principal_1"; tag "CCDS"; ccdsid "CCDS22460.1"; havana_gene "OTTMUSG00000026023.1";
chr8	ENSEMBL	CDS	84447586	84447769	0	+	0	gene_id "ENSMUSG00000005481.19"; transcript_id "ENSMUST00000172396.8"; gene_type "protein_coding"; gene_name "Ddx39a"; transcript_type "protein_coding"; transcript_name "Ddx39a-206"; exon_number 5; exon_id "ENSMUSE00001301323.2"; level 3; protein_id "ENSMUSP00000132222.2"; transcript_support_level "1"; mgi_id "MGI:1915528"; tag "basic"; tag "Ensembl_canonical"; tag "GENCODE_Primary"; tag "appris_principal_1"; tag "CCDS"; ccdsid "CCDS22460.1"; havana_gene "OTTMUSG00000026023.1";
chr8	HAVANA	exon	84447586	84447769	0	+	.	gene_id "ENSMUSG00000005481.19"; transcript_id "ENSMUST00000212949.2"; gene_type "protein_coding"; gene_name "Ddx39a"; transcript_type "nonsense_mediated_decay"; transcript_name "Ddx39a-207"; exon_number 5; exon_id "ENSMUSE00001301323.2"; level 2; protein_id "ENSMUSP00000148329.2"; transcript_support_level "1"; mgi_id "MGI:1915528"; tag "CCDS"; ccdsid "CCDS22460.1"; havana_gene "OTTMUSG00000026023.1"; havana_transcript "OTTMUST00000150316.1";
chr8	HAVANA	CDS	84447586	84447769	0	+	0	gene_id "ENSMUSG00000005481.19"; transcript_id "ENSMUST00000212949.2"; gene_type "protein_coding"; gene_name "Ddx39a"; transcript_type "nonsense_mediated_decay"; transcript_name "Ddx39a-207"; exon_number 5; exon_id "ENSMUSE00001301323.2"; level 2; protein_id "ENSMUSP00000148329.2"; transcript_support_level "1"; mgi_id "MGI:1915528"; tag "CCDS"; ccdsid "CCDS22460.1"; havana_gene "OTTMUSG00000026023.1"; havana_transcript "OTTMUST00000150316.1";
chr8	HAVANA	exon	84447586	84447769	0	+	.	gene_id "ENSMUSG00000005481.19"; transcript_id "ENSMUST00000109810.2"; gene_type "protein_coding"; gene_name "Ddx39a"; transcript_type "protein_coding"; transcript_name "Ddx39a-202"; exon_number 5; exon_id "ENSMUSE00001301323.2"; level 2; protein_id "ENSMUSP00000105435.2"; transcript_support_level "5"; mgi_id "MGI:1915528"; tag "alternative_5_UTR"; tag "basic"; tag "appris_principal_1"; tag "CCDS"; ccdsid "CCDS22460.1"; havana_gene "OTTMUSG00000026023.1"; havana_transcript "OTTMUST00000064231.1";
chr8	HAVANA	CDS	84447586	84447769	0	+	0	gene_id "ENSMUSG00000005481.19"; transcript_id "ENSMUST00000109810.2"; gene_type "protein_coding"; gene_name "Ddx39a"; transcript_type "protein_coding"; transcript_name "Ddx39a-202"; exon_number 5; exon_id "ENSMUSE00001301323.2"; level 2; protein_id "ENSMUSP00000105435.2"; transcript_support_level "5"; mgi_id "MGI:1915528"; tag "alternative_5_UTR"; tag "basic"; tag "appris_principal_1"; tag "CCDS"; ccdsid "CCDS22460.1"; havana_gene "OTTMUSG00000026023.1"; havana_transcript "OTTMUST00000064231.1";
chr8	ENSEMBL_gcm37	exon	84447586	84447769	0.708872275845536	+	.	gene_id "ENSMUSG00000005481.19"; transcript_id "ENSMUSG00000005481.19_tx_1"; exon_id "chr8_84447586_84447769_+"; exonnum "5"; txlen "1906";
chr8	ENSEMBL_gcm37	exon	84447586	84447769	0.534461524086967	+	.	gene_id "ENSMUSG00000005481.19"; transcript_id "ENSMUSG00000005481.19_tx_2"; exon_id "chr8_84447586_84447769_+"; exonnum "5"; txlen "2135";
chr8	ENSEMBL_gcm37	exon	84447586	84447769	0.534461524086967	+	.	gene_id "ENSMUSG00000005481.19"; transcript_id "ENSMUSG00000005481.19_tx_3"; exon_id "chr8_84447586_84447769_+"; exonnum "5"; txlen "1965";
chr8	ENSEMBL_gcm37	exon	84447586	84447769	0.534461524086967	+	.	gene_id "ENSMUSG00000005481.19"; transcript_id "ENSMUSG00000005481.19_tx_4"; exon_id "chr8_84447586_84447769_+"; exonnum "5"; txlen "2194";
chr8	HAVANA	exon	84447586	84447919	0	+	.	gene_id "ENSMUSG00000005481.19"; transcript_id "ENSMUST00000138789.2"; gene_type "protein_coding"; gene_name "Ddx39a"; transcript_type "retained_intron"; transcript_name "Ddx39a-204"; exon_number 3; exon_id "ENSMUSE00000764200.2"; level 2; transcript_support_level "2"; mgi_id "MGI:1915528"; havana_gene "OTTMUSG00000026023.1"; havana_transcript "OTTMUST00000064234.1";
chr8	HAVANA	CDS	84448095	84448105	0	+	2	gene_id "ENSMUSG00000005481.19"; transcript_id "ENSMUST00000140521.8"; gene_type "protein_coding"; gene_name "Ddx39a"; transcript_type "nonsense_mediated_decay"; transcript_name "Ddx39a-205"; exon_number 6; exon_id "ENSMUSE00001306030.2"; level 2; protein_id "ENSMUSP00000116101.2"; transcript_support_level "2"; mgi_id "MGI:1915528"; havana_gene "OTTMUSG00000026023.1"; havana_transcript "OTTMUST00000064232.1";
chr8	HAVANA	exon	84448095	84448153	0	+	.	gene_id "ENSMUSG00000005481.19"; transcript_id "ENSMUST00000127505.8"; gene_type "protein_coding"; gene_name "Ddx39a"; transcript_type "retained_intron"; transcript_name "Ddx39a-203"; exon_number 6; exon_id "ENSMUSE00001208939.2"; level 2; transcript_support_level "5"; mgi_id "MGI:1915528"; havana_gene "OTTMUSG00000026023.1"; havana_transcript "OTTMUST00000064233.1";
chr8	HAVANA	exon	84448095	84448153	0	+	.	gene_id "ENSMUSG00000005481.19"; transcript_id "ENSMUST00000140521.8"; gene_type "protein_coding"; gene_name "Ddx39a"; transcript_type "nonsense_mediated_decay"; transcript_name "Ddx39a-205"; exon_number 6; exon_id "ENSMUSE00001306030.2"; level 2; protein_id "ENSMUSP00000116101.2"; transcript_support_level "2"; mgi_id "MGI:1915528"; havana_gene "OTTMUSG00000026023.1"; havana_transcript "OTTMUST00000064232.1";
chr8	ENSEMBL_gcm37	exon	84448095	84448153	0.534461524086967	+	.	gene_id "ENSMUSG00000005481.19"; transcript_id "ENSMUSG00000005481.19_tx_3"; exon_id "chr8_84448095_84448153_+"; exonnum "6"; txlen "1965";
chr8	ENSEMBL_gcm37	exon	84448095	84448153	0.534461524086967	+	.	gene_id "ENSMUSG00000005481.19"; transcript_id "ENSMUSG00000005481.19_tx_4"; exon_id "chr8_84448095_84448153_+"; exonnum "6"; txlen "2194";
chr8	HAVANA	stop_codon	84448106	84448108	0	+	0	gene_id "ENSMUSG00000005481.19"; transcript_id "ENSMUST00000140521.8"; gene_type "protein_coding"; gene_name "Ddx39a"; transcript_type "nonsense_mediated_decay"; transcript_name "Ddx39a-205"; exon_number 6; exon_id "ENSMUSE00001306030.2"; level 2; protein_id "ENSMUSP00000116101.2"; transcript_support_level "2"; mgi_id "MGI:1915528"; havana_gene "OTTMUSG00000026023.1"; havana_transcript "OTTMUST00000064232.1";
chr8	HAVANA	UTR	84448106	84448153	0	+	.	gene_id "ENSMUSG00000005481.19"; transcript_id "ENSMUST00000140521.8"; gene_type "protein_coding"; gene_name "Ddx39a"; transcript_type "nonsense_mediated_decay"; transcript_name "Ddx39a-205"; exon_number 6; exon_id "ENSMUSE00001306030.2"; level 2; protein_id "ENSMUSP00000116101.2"; transcript_support_level "2"; mgi_id "MGI:1915528"; havana_gene "OTTMUSG00000026023.1"; havana_transcript "OTTMUST00000064232.1";
chr8	HAVANA	exon	84448363	84448481	0	+	.	gene_id "ENSMUSG00000005481.19"; transcript_id "ENSMUST00000019576.15"; gene_type "protein_coding"; gene_name "Ddx39a"; transcript_type "protein_coding"; transcript_name "Ddx39a-201"; exon_number 6; exon_id "ENSMUSE00001268526.2"; level 2; protein_id "ENSMUSP00000019576.9"; transcript_support_level "1"; mgi_id "MGI:1915528"; tag "basic"; tag "appris_principal_1"; tag "CCDS"; ccdsid "CCDS22460.1"; havana_gene "OTTMUSG00000026023.1"; havana_transcript "OTTMUST00000064230.1";
chr8	HAVANA	CDS	84448363	84448481	0	+	2	gene_id "ENSMUSG00000005481.19"; transcript_id "ENSMUST00000019576.15"; gene_type "protein_coding"; gene_name "Ddx39a"; transcript_type "protein_coding"; transcript_name "Ddx39a-201"; exon_number 6; exon_id "ENSMUSE00001268526.2"; level 2; protein_id "ENSMUSP00000019576.9"; transcript_support_level "1"; mgi_id "MGI:1915528"; tag "basic"; tag "appris_principal_1"; tag "CCDS"; ccdsid "CCDS22460.1"; havana_gene "OTTMUSG00000026023.1"; havana_transcript "OTTMUST00000064230.1";
chr8	HAVANA	exon	84448363	84448481	0	+	.	gene_id "ENSMUSG00000005481.19"; transcript_id "ENSMUST00000140521.8"; gene_type "protein_coding"; gene_name "Ddx39a"; transcript_type "nonsense_mediated_decay"; transcript_name "Ddx39a-205"; exon_number 7; exon_id "ENSMUSE00001249203.2"; level 2; protein_id "ENSMUSP00000116101.2"; transcript_support_level "2"; mgi_id "MGI:1915528"; havana_gene "OTTMUSG00000026023.1"; havana_transcript "OTTMUST00000064232.1";
chr8	HAVANA	UTR	84448363	84448481	0	+	.	gene_id "ENSMUSG00000005481.19"; transcript_id "ENSMUST00000140521.8"; gene_type "protein_coding"; gene_name "Ddx39a"; transcript_type "nonsense_mediated_decay"; transcript_name "Ddx39a-205"; exon_number 7; exon_id "ENSMUSE00001249203.2"; level 2; protein_id "ENSMUSP00000116101.2"; transcript_support_level "2"; mgi_id "MGI:1915528"; havana_gene "OTTMUSG00000026023.1"; havana_transcript "OTTMUST00000064232.1";
chr8	ENSEMBL	exon	84448363	84448481	0	+	.	gene_id "ENSMUSG00000005481.19"; transcript_id "ENSMUST00000172396.8"; gene_type "protein_coding"; gene_name "Ddx39a"; transcript_type "protein_coding"; transcript_name "Ddx39a-206"; exon_number 6; exon_id "ENSMUSE00001268526.2"; level 3; protein_id "ENSMUSP00000132222.2"; transcript_support_level "1"; mgi_id "MGI:1915528"; tag "basic"; tag "Ensembl_canonical"; tag "GENCODE_Primary"; tag "appris_principal_1"; tag "CCDS"; ccdsid "CCDS22460.1"; havana_gene "OTTMUSG00000026023.1";
chr8	ENSEMBL	CDS	84448363	84448481	0	+	2	gene_id "ENSMUSG00000005481.19"; transcript_id "ENSMUST00000172396.8"; gene_type "protein_coding"; gene_name "Ddx39a"; transcript_type "protein_coding"; transcript_name "Ddx39a-206"; exon_number 6; exon_id "ENSMUSE00001268526.2"; level 3; protein_id "ENSMUSP00000132222.2"; transcript_support_level "1"; mgi_id "MGI:1915528"; tag "basic"; tag "Ensembl_canonical"; tag "GENCODE_Primary"; tag "appris_principal_1"; tag "CCDS"; ccdsid "CCDS22460.1"; havana_gene "OTTMUSG00000026023.1";
chr8	HAVANA	exon	84448363	84448481	0	+	.	gene_id "ENSMUSG00000005481.19"; transcript_id "ENSMUST00000212949.2"; gene_type "protein_coding"; gene_name "Ddx39a"; transcript_type "nonsense_mediated_decay"; transcript_name "Ddx39a-207"; exon_number 6; exon_id "ENSMUSE00001268526.2"; level 2; protein_id "ENSMUSP00000148329.2"; transcript_support_level "1"; mgi_id "MGI:1915528"; tag "CCDS"; ccdsid "CCDS22460.1"; havana_gene "OTTMUSG00000026023.1"; havana_transcript "OTTMUST00000150316.1";
chr8	HAVANA	CDS	84448363	84448481	0	+	2	gene_id "ENSMUSG00000005481.19"; transcript_id "ENSMUST00000212949.2"; gene_type "protein_coding"; gene_name "Ddx39a"; transcript_type "nonsense_mediated_decay"; transcript_name "Ddx39a-207"; exon_number 6; exon_id "ENSMUSE00001268526.2"; level 2; protein_id "ENSMUSP00000148329.2"; transcript_support_level "1"; mgi_id "MGI:1915528"; tag "CCDS"; ccdsid "CCDS22460.1"; havana_gene "OTTMUSG00000026023.1"; havana_transcript "OTTMUST00000150316.1";
chr8	HAVANA	exon	84448363	84448481	0	+	.	gene_id "ENSMUSG00000005481.19"; transcript_id "ENSMUST00000109810.2"; gene_type "protein_coding"; gene_name "Ddx39a"; transcript_type "protein_coding"; transcript_name "Ddx39a-202"; exon_number 6; exon_id "ENSMUSE00001268526.2"; level 2; protein_id "ENSMUSP00000105435.2"; transcript_support_level "5"; mgi_id "MGI:1915528"; tag "alternative_5_UTR"; tag "basic"; tag "appris_principal_1"; tag "CCDS"; ccdsid "CCDS22460.1"; havana_gene "OTTMUSG00000026023.1"; havana_transcript "OTTMUST00000064231.1";
chr8	HAVANA	CDS	84448363	84448481	0	+	2	gene_id "ENSMUSG00000005481.19"; transcript_id "ENSMUST00000109810.2"; gene_type "protein_coding"; gene_name "Ddx39a"; transcript_type "protein_coding"; transcript_name "Ddx39a-202"; exon_number 6; exon_id "ENSMUSE00001268526.2"; level 2; protein_id "ENSMUSP00000105435.2"; transcript_support_level "5"; mgi_id "MGI:1915528"; tag "alternative_5_UTR"; tag "basic"; tag "appris_principal_1"; tag "CCDS"; ccdsid "CCDS22460.1"; havana_gene "OTTMUSG00000026023.1"; havana_transcript "OTTMUST00000064231.1";
chr8	ENSEMBL_gcm37	exon	84448363	84448481	0.708872275845536	+	.	gene_id "ENSMUSG00000005481.19"; transcript_id "ENSMUSG00000005481.19_tx_1"; exon_id "chr8_84448363_84448481_+"; exonnum "6"; txlen "1906";
chr8	ENSEMBL_gcm37	exon	84448363	84448481	0.534461524086967	+	.	gene_id "ENSMUSG00000005481.19"; transcript_id "ENSMUSG00000005481.19_tx_2"; exon_id "chr8_84448363_84448481_+"; exonnum "6"; txlen "2135";
chr8	ENSEMBL_gcm37	exon	84448363	84448481	0.534461524086967	+	.	gene_id "ENSMUSG00000005481.19"; transcript_id "ENSMUSG00000005481.19_tx_3"; exon_id "chr8_84448363_84448481_+"; exonnum "7"; txlen "1965";
chr8	ENSEMBL_gcm37	exon	84448363	84448481	0.534461524086967	+	.	gene_id "ENSMUSG00000005481.19"; transcript_id "ENSMUSG00000005481.19_tx_4"; exon_id "chr8_84448363_84448481_+"; exonnum "7"; txlen "2194";
chr8	HAVANA	exon	84448363	84448990	0	+	.	gene_id "ENSMUSG00000005481.19"; transcript_id "ENSMUST00000127505.8"; gene_type "protein_coding"; gene_name "Ddx39a"; transcript_type "retained_intron"; transcript_name "Ddx39a-203"; exon_number 7; exon_id "ENSMUSE00000771275.2"; level 2; transcript_support_level "5"; mgi_id "MGI:1915528"; havana_gene "OTTMUSG00000026023.1"; havana_transcript "OTTMUST00000064233.1";
chr8	HAVANA	exon	84448859	84448990	0	+	.	gene_id "ENSMUSG00000005481.19"; transcript_id "ENSMUST00000019576.15"; gene_type "protein_coding"; gene_name "Ddx39a"; transcript_type "protein_coding"; transcript_name "Ddx39a-201"; exon_number 7; exon_id "ENSMUSE00001311532.2"; level 2; protein_id "ENSMUSP00000019576.9"; transcript_support_level "1"; mgi_id "MGI:1915528"; tag "basic"; tag "appris_principal_1"; tag "CCDS"; ccdsid "CCDS22460.1"; havana_gene "OTTMUSG00000026023.1"; havana_transcript "OTTMUST00000064230.1";
chr8	HAVANA	CDS	84448859	84448990	0	+	0	gene_id "ENSMUSG00000005481.19"; transcript_id "ENSMUST00000019576.15"; gene_type "protein_coding"; gene_name "Ddx39a"; transcript_type "protein_coding"; transcript_name "Ddx39a-201"; exon_number 7; exon_id "ENSMUSE00001311532.2"; level 2; protein_id "ENSMUSP00000019576.9"; transcript_support_level "1"; mgi_id "MGI:1915528"; tag "basic"; tag "appris_principal_1"; tag "CCDS"; ccdsid "CCDS22460.1"; havana_gene "OTTMUSG00000026023.1"; havana_transcript "OTTMUST00000064230.1";
chr8	HAVANA	exon	84448859	84448990	0	+	.	gene_id "ENSMUSG00000005481.19"; transcript_id "ENSMUST00000140521.8"; gene_type "protein_coding"; gene_name "Ddx39a"; transcript_type "nonsense_mediated_decay"; transcript_name "Ddx39a-205"; exon_number 8; exon_id "ENSMUSE00001241931.2"; level 2; protein_id "ENSMUSP00000116101.2"; transcript_support_level "2"; mgi_id "MGI:1915528"; havana_gene "OTTMUSG00000026023.1"; havana_transcript "OTTMUST00000064232.1";
chr8	HAVANA	UTR	84448859	84448990	0	+	.	gene_id "ENSMUSG00000005481.19"; transcript_id "ENSMUST00000140521.8"; gene_type "protein_coding"; gene_name "Ddx39a"; transcript_type "nonsense_mediated_decay"; transcript_name "Ddx39a-205"; exon_number 8; exon_id "ENSMUSE00001241931.2"; level 2; protein_id "ENSMUSP00000116101.2"; transcript_support_level "2"; mgi_id "MGI:1915528"; havana_gene "OTTMUSG00000026023.1"; havana_transcript "OTTMUST00000064232.1";
chr8	ENSEMBL	exon	84448859	84448990	0	+	.	gene_id "ENSMUSG00000005481.19"; transcript_id "ENSMUST00000172396.8"; gene_type "protein_coding"; gene_name "Ddx39a"; transcript_type "protein_coding"; transcript_name "Ddx39a-206"; exon_number 7; exon_id "ENSMUSE00001311532.2"; level 3; protein_id "ENSMUSP00000132222.2"; transcript_support_level "1"; mgi_id "MGI:1915528"; tag "basic"; tag "Ensembl_canonical"; tag "GENCODE_Primary"; tag "appris_principal_1"; tag "CCDS"; ccdsid "CCDS22460.1"; havana_gene "OTTMUSG00000026023.1";
chr8	ENSEMBL	CDS	84448859	84448990	0	+	0	gene_id "ENSMUSG00000005481.19"; transcript_id "ENSMUST00000172396.8"; gene_type "protein_coding"; gene_name "Ddx39a"; transcript_type "protein_coding"; transcript_name "Ddx39a-206"; exon_number 7; exon_id "ENSMUSE00001311532.2"; level 3; protein_id "ENSMUSP00000132222.2"; transcript_support_level "1"; mgi_id "MGI:1915528"; tag "basic"; tag "Ensembl_canonical"; tag "GENCODE_Primary"; tag "appris_principal_1"; tag "CCDS"; ccdsid "CCDS22460.1"; havana_gene "OTTMUSG00000026023.1";
chr8	HAVANA	exon	84448859	84448990	0	+	.	gene_id "ENSMUSG00000005481.19"; transcript_id "ENSMUST00000212949.2"; gene_type "protein_coding"; gene_name "Ddx39a"; transcript_type "nonsense_mediated_decay"; transcript_name "Ddx39a-207"; exon_number 7; exon_id "ENSMUSE00001311532.2"; level 2; protein_id "ENSMUSP00000148329.2"; transcript_support_level "1"; mgi_id "MGI:1915528"; tag "CCDS"; ccdsid "CCDS22460.1"; havana_gene "OTTMUSG00000026023.1"; havana_transcript "OTTMUST00000150316.1";
chr8	HAVANA	CDS	84448859	84448990	0	+	0	gene_id "ENSMUSG00000005481.19"; transcript_id "ENSMUST00000212949.2"; gene_type "protein_coding"; gene_name "Ddx39a"; transcript_type "nonsense_mediated_decay"; transcript_name "Ddx39a-207"; exon_number 7; exon_id "ENSMUSE00001311532.2"; level 2; protein_id "ENSMUSP00000148329.2"; transcript_support_level "1"; mgi_id "MGI:1915528"; tag "CCDS"; ccdsid "CCDS22460.1"; havana_gene "OTTMUSG00000026023.1"; havana_transcript "OTTMUST00000150316.1";
chr8	HAVANA	exon	84448859	84448990	0	+	.	gene_id "ENSMUSG00000005481.19"; transcript_id "ENSMUST00000109810.2"; gene_type "protein_coding"; gene_name "Ddx39a"; transcript_type "protein_coding"; transcript_name "Ddx39a-202"; exon_number 7; exon_id "ENSMUSE00001311532.2"; level 2; protein_id "ENSMUSP00000105435.2"; transcript_support_level "5"; mgi_id "MGI:1915528"; tag "alternative_5_UTR"; tag "basic"; tag "appris_principal_1"; tag "CCDS"; ccdsid "CCDS22460.1"; havana_gene "OTTMUSG00000026023.1"; havana_transcript "OTTMUST00000064231.1";
chr8	HAVANA	CDS	84448859	84448990	0	+	0	gene_id "ENSMUSG00000005481.19"; transcript_id "ENSMUST00000109810.2"; gene_type "protein_coding"; gene_name "Ddx39a"; transcript_type "protein_coding"; transcript_name "Ddx39a-202"; exon_number 7; exon_id "ENSMUSE00001311532.2"; level 2; protein_id "ENSMUSP00000105435.2"; transcript_support_level "5"; mgi_id "MGI:1915528"; tag "alternative_5_UTR"; tag "basic"; tag "appris_principal_1"; tag "CCDS"; ccdsid "CCDS22460.1"; havana_gene "OTTMUSG00000026023.1"; havana_transcript "OTTMUST00000064231.1";
chr8	ENSEMBL_gcm37	exon	84448859	84448990	0.708872275845536	+	.	gene_id "ENSMUSG00000005481.19"; transcript_id "ENSMUSG00000005481.19_tx_1"; exon_id "chr8_84448859_84448990_+"; exonnum "7"; txlen "1906";
chr8	ENSEMBL_gcm37	exon	84448859	84448990	0.534461524086967	+	.	gene_id "ENSMUSG00000005481.19"; transcript_id "ENSMUSG00000005481.19_tx_2"; exon_id "chr8_84448859_84448990_+"; exonnum "7"; txlen "2135";
chr8	ENSEMBL_gcm37	exon	84448859	84448990	0.534461524086967	+	.	gene_id "ENSMUSG00000005481.19"; transcript_id "ENSMUSG00000005481.19_tx_3"; exon_id "chr8_84448859_84448990_+"; exonnum "8"; txlen "1965";
chr8	ENSEMBL_gcm37	exon	84448859	84448990	0.534461524086967	+	.	gene_id "ENSMUSG00000005481.19"; transcript_id "ENSMUSG00000005481.19_tx_4"; exon_id "chr8_84448859_84448990_+"; exonnum "8"; txlen "2194";
chr8	HAVANA	exon	84449078	84449187	0	+	.	gene_id "ENSMUSG00000005481.19"; transcript_id "ENSMUST00000019576.15"; gene_type "protein_coding"; gene_name "Ddx39a"; transcript_type "protein_coding"; transcript_name "Ddx39a-201"; exon_number 8; exon_id "ENSMUSE00001299344.2"; level 2; protein_id "ENSMUSP00000019576.9"; transcript_support_level "1"; mgi_id "MGI:1915528"; tag "basic"; tag "appris_principal_1"; tag "CCDS"; ccdsid "CCDS22460.1"; havana_gene "OTTMUSG00000026023.1"; havana_transcript "OTTMUST00000064230.1";
chr8	HAVANA	CDS	84449078	84449187	0	+	0	gene_id "ENSMUSG00000005481.19"; transcript_id "ENSMUST00000019576.15"; gene_type "protein_coding"; gene_name "Ddx39a"; transcript_type "protein_coding"; transcript_name "Ddx39a-201"; exon_number 8; exon_id "ENSMUSE00001299344.2"; level 2; protein_id "ENSMUSP00000019576.9"; transcript_support_level "1"; mgi_id "MGI:1915528"; tag "basic"; tag "appris_principal_1"; tag "CCDS"; ccdsid "CCDS22460.1"; havana_gene "OTTMUSG00000026023.1"; havana_transcript "OTTMUST00000064230.1";
chr8	HAVANA	exon	84449078	84449187	0	+	.	gene_id "ENSMUSG00000005481.19"; transcript_id "ENSMUST00000127505.8"; gene_type "protein_coding"; gene_name "Ddx39a"; transcript_type "retained_intron"; transcript_name "Ddx39a-203"; exon_number 8; exon_id "ENSMUSE00001228389.2"; level 2; transcript_support_level "5"; mgi_id "MGI:1915528"; havana_gene "OTTMUSG00000026023.1"; havana_transcript "OTTMUST00000064233.1";
chr8	HAVANA	exon	84449078	84449187	0	+	.	gene_id "ENSMUSG00000005481.19"; transcript_id "ENSMUST00000140521.8"; gene_type "protein_coding"; gene_name "Ddx39a"; transcript_type "nonsense_mediated_decay"; transcript_name "Ddx39a-205"; exon_number 9; exon_id "ENSMUSE00001228389.2"; level 2; protein_id "ENSMUSP00000116101.2"; transcript_support_level "2"; mgi_id "MGI:1915528"; havana_gene "OTTMUSG00000026023.1"; havana_transcript "OTTMUST00000064232.1";
chr8	HAVANA	UTR	84449078	84449187	0	+	.	gene_id "ENSMUSG00000005481.19"; transcript_id "ENSMUST00000140521.8"; gene_type "protein_coding"; gene_name "Ddx39a"; transcript_type "nonsense_mediated_decay"; transcript_name "Ddx39a-205"; exon_number 9; exon_id "ENSMUSE00001228389.2"; level 2; protein_id "ENSMUSP00000116101.2"; transcript_support_level "2"; mgi_id "MGI:1915528"; havana_gene "OTTMUSG00000026023.1"; havana_transcript "OTTMUST00000064232.1";
chr8	ENSEMBL	exon	84449078	84449187	0	+	.	gene_id "ENSMUSG00000005481.19"; transcript_id "ENSMUST00000172396.8"; gene_type "protein_coding"; gene_name "Ddx39a"; transcript_type "protein_coding"; transcript_name "Ddx39a-206"; exon_number 8; exon_id "ENSMUSE00001299344.2"; level 3; protein_id "ENSMUSP00000132222.2"; transcript_support_level "1"; mgi_id "MGI:1915528"; tag "basic"; tag "Ensembl_canonical"; tag "GENCODE_Primary"; tag "appris_principal_1"; tag "CCDS"; ccdsid "CCDS22460.1"; havana_gene "OTTMUSG00000026023.1";
chr8	ENSEMBL	CDS	84449078	84449187	0	+	0	gene_id "ENSMUSG00000005481.19"; transcript_id "ENSMUST00000172396.8"; gene_type "protein_coding"; gene_name "Ddx39a"; transcript_type "protein_coding"; transcript_name "Ddx39a-206"; exon_number 8; exon_id "ENSMUSE00001299344.2"; level 3; protein_id "ENSMUSP00000132222.2"; transcript_support_level "1"; mgi_id "MGI:1915528"; tag "basic"; tag "Ensembl_canonical"; tag "GENCODE_Primary"; tag "appris_principal_1"; tag "CCDS"; ccdsid "CCDS22460.1"; havana_gene "OTTMUSG00000026023.1";
chr8	HAVANA	exon	84449078	84449187	0	+	.	gene_id "ENSMUSG00000005481.19"; transcript_id "ENSMUST00000212949.2"; gene_type "protein_coding"; gene_name "Ddx39a"; transcript_type "nonsense_mediated_decay"; transcript_name "Ddx39a-207"; exon_number 8; exon_id "ENSMUSE00001299344.2"; level 2; protein_id "ENSMUSP00000148329.2"; transcript_support_level "1"; mgi_id "MGI:1915528"; tag "CCDS"; ccdsid "CCDS22460.1"; havana_gene "OTTMUSG00000026023.1"; havana_transcript "OTTMUST00000150316.1";
chr8	HAVANA	CDS	84449078	84449187	0	+	0	gene_id "ENSMUSG00000005481.19"; transcript_id "ENSMUST00000212949.2"; gene_type "protein_coding"; gene_name "Ddx39a"; transcript_type "nonsense_mediated_decay"; transcript_name "Ddx39a-207"; exon_number 8; exon_id "ENSMUSE00001299344.2"; level 2; protein_id "ENSMUSP00000148329.2"; transcript_support_level "1"; mgi_id "MGI:1915528"; tag "CCDS"; ccdsid "CCDS22460.1"; havana_gene "OTTMUSG00000026023.1"; havana_transcript "OTTMUST00000150316.1";
chr8	HAVANA	exon	84449078	84449187	0	+	.	gene_id "ENSMUSG00000005481.19"; transcript_id "ENSMUST00000109810.2"; gene_type "protein_coding"; gene_name "Ddx39a"; transcript_type "protein_coding"; transcript_name "Ddx39a-202"; exon_number 8; exon_id "ENSMUSE00001299344.2"; level 2; protein_id "ENSMUSP00000105435.2"; transcript_support_level "5"; mgi_id "MGI:1915528"; tag "alternative_5_UTR"; tag "basic"; tag "appris_principal_1"; tag "CCDS"; ccdsid "CCDS22460.1"; havana_gene "OTTMUSG00000026023.1"; havana_transcript "OTTMUST00000064231.1";
chr8	HAVANA	CDS	84449078	84449187	0	+	0	gene_id "ENSMUSG00000005481.19"; transcript_id "ENSMUST00000109810.2"; gene_type "protein_coding"; gene_name "Ddx39a"; transcript_type "protein_coding"; transcript_name "Ddx39a-202"; exon_number 8; exon_id "ENSMUSE00001299344.2"; level 2; protein_id "ENSMUSP00000105435.2"; transcript_support_level "5"; mgi_id "MGI:1915528"; tag "alternative_5_UTR"; tag "basic"; tag "appris_principal_1"; tag "CCDS"; ccdsid "CCDS22460.1"; havana_gene "OTTMUSG00000026023.1"; havana_transcript "OTTMUST00000064231.1";
chr8	ENSEMBL_gcm37	exon	84449078	84449187	0.708872275845536	+	.	gene_id "ENSMUSG00000005481.19"; transcript_id "ENSMUSG00000005481.19_tx_1"; exon_id "chr8_84449078_84449187_+"; exonnum "8"; txlen "1906";
chr8	ENSEMBL_gcm37	exon	84449078	84449187	0.534461524086967	+	.	gene_id "ENSMUSG00000005481.19"; transcript_id "ENSMUSG00000005481.19_tx_2"; exon_id "chr8_84449078_84449187_+"; exonnum "8"; txlen "2135";
chr8	ENSEMBL_gcm37	exon	84449078	84449187	0.534461524086967	+	.	gene_id "ENSMUSG00000005481.19"; transcript_id "ENSMUSG00000005481.19_tx_3"; exon_id "chr8_84449078_84449187_+"; exonnum "9"; txlen "1965";
chr8	ENSEMBL_gcm37	exon	84449078	84449187	0.534461524086967	+	.	gene_id "ENSMUSG00000005481.19"; transcript_id "ENSMUSG00000005481.19_tx_4"; exon_id "chr8_84449078_84449187_+"; exonnum "9"; txlen "2194";
chr8	HAVANA	exon	84449278	84449422	0	+	.	gene_id "ENSMUSG00000005481.19"; transcript_id "ENSMUST00000019576.15"; gene_type "protein_coding"; gene_name "Ddx39a"; transcript_type "protein_coding"; transcript_name "Ddx39a-201"; exon_number 9; exon_id "ENSMUSE00001309554.2"; level 2; protein_id "ENSMUSP00000019576.9"; transcript_support_level "1"; mgi_id "MGI:1915528"; tag "basic"; tag "appris_principal_1"; tag "CCDS"; ccdsid "CCDS22460.1"; havana_gene "OTTMUSG00000026023.1"; havana_transcript "OTTMUST00000064230.1";
chr8	HAVANA	CDS	84449278	84449422	0	+	1	gene_id "ENSMUSG00000005481.19"; transcript_id "ENSMUST00000019576.15"; gene_type "protein_coding"; gene_name "Ddx39a"; transcript_type "protein_coding"; transcript_name "Ddx39a-201"; exon_number 9; exon_id "ENSMUSE00001309554.2"; level 2; protein_id "ENSMUSP00000019576.9"; transcript_support_level "1"; mgi_id "MGI:1915528"; tag "basic"; tag "appris_principal_1"; tag "CCDS"; ccdsid "CCDS22460.1"; havana_gene "OTTMUSG00000026023.1"; havana_transcript "OTTMUST00000064230.1";
chr8	HAVANA	exon	84449278	84449422	0	+	.	gene_id "ENSMUSG00000005481.19"; transcript_id "ENSMUST00000127505.8"; gene_type "protein_coding"; gene_name "Ddx39a"; transcript_type "retained_intron"; transcript_name "Ddx39a-203"; exon_number 9; exon_id "ENSMUSE00001283784.2"; level 2; transcript_support_level "5"; mgi_id "MGI:1915528"; havana_gene "OTTMUSG00000026023.1"; havana_transcript "OTTMUST00000064233.1";
chr8	HAVANA	exon	84449278	84449422	0	+	.	gene_id "ENSMUSG00000005481.19"; transcript_id "ENSMUST00000140521.8"; gene_type "protein_coding"; gene_name "Ddx39a"; transcript_type "nonsense_mediated_decay"; transcript_name "Ddx39a-205"; exon_number 10; exon_id "ENSMUSE00001283784.2"; level 2; protein_id "ENSMUSP00000116101.2"; transcript_support_level "2"; mgi_id "MGI:1915528"; havana_gene "OTTMUSG00000026023.1"; havana_transcript "OTTMUST00000064232.1";
chr8	HAVANA	UTR	84449278	84449422	0	+	.	gene_id "ENSMUSG00000005481.19"; transcript_id "ENSMUST00000140521.8"; gene_type "protein_coding"; gene_name "Ddx39a"; transcript_type "nonsense_mediated_decay"; transcript_name "Ddx39a-205"; exon_number 10; exon_id "ENSMUSE00001283784.2"; level 2; protein_id "ENSMUSP00000116101.2"; transcript_support_level "2"; mgi_id "MGI:1915528"; havana_gene "OTTMUSG00000026023.1"; havana_transcript "OTTMUST00000064232.1";
chr8	ENSEMBL	exon	84449278	84449422	0	+	.	gene_id "ENSMUSG00000005481.19"; transcript_id "ENSMUST00000172396.8"; gene_type "protein_coding"; gene_name "Ddx39a"; transcript_type "protein_coding"; transcript_name "Ddx39a-206"; exon_number 9; exon_id "ENSMUSE00001309554.2"; level 3; protein_id "ENSMUSP00000132222.2"; transcript_support_level "1"; mgi_id "MGI:1915528"; tag "basic"; tag "Ensembl_canonical"; tag "GENCODE_Primary"; tag "appris_principal_1"; tag "CCDS"; ccdsid "CCDS22460.1"; havana_gene "OTTMUSG00000026023.1";
chr8	ENSEMBL	CDS	84449278	84449422	0	+	1	gene_id "ENSMUSG00000005481.19"; transcript_id "ENSMUST00000172396.8"; gene_type "protein_coding"; gene_name "Ddx39a"; transcript_type "protein_coding"; transcript_name "Ddx39a-206"; exon_number 9; exon_id "ENSMUSE00001309554.2"; level 3; protein_id "ENSMUSP00000132222.2"; transcript_support_level "1"; mgi_id "MGI:1915528"; tag "basic"; tag "Ensembl_canonical"; tag "GENCODE_Primary"; tag "appris_principal_1"; tag "CCDS"; ccdsid "CCDS22460.1"; havana_gene "OTTMUSG00000026023.1";
chr8	HAVANA	exon	84449278	84449422	0	+	.	gene_id "ENSMUSG00000005481.19"; transcript_id "ENSMUST00000212949.2"; gene_type "protein_coding"; gene_name "Ddx39a"; transcript_type "nonsense_mediated_decay"; transcript_name "Ddx39a-207"; exon_number 9; exon_id "ENSMUSE00001309554.2"; level 2; protein_id "ENSMUSP00000148329.2"; transcript_support_level "1"; mgi_id "MGI:1915528"; tag "CCDS"; ccdsid "CCDS22460.1"; havana_gene "OTTMUSG00000026023.1"; havana_transcript "OTTMUST00000150316.1";
chr8	HAVANA	CDS	84449278	84449422	0	+	1	gene_id "ENSMUSG00000005481.19"; transcript_id "ENSMUST00000212949.2"; gene_type "protein_coding"; gene_name "Ddx39a"; transcript_type "nonsense_mediated_decay"; transcript_name "Ddx39a-207"; exon_number 9; exon_id "ENSMUSE00001309554.2"; level 2; protein_id "ENSMUSP00000148329.2"; transcript_support_level "1"; mgi_id "MGI:1915528"; tag "CCDS"; ccdsid "CCDS22460.1"; havana_gene "OTTMUSG00000026023.1"; havana_transcript "OTTMUST00000150316.1";
chr8	HAVANA	exon	84449278	84449422	0	+	.	gene_id "ENSMUSG00000005481.19"; transcript_id "ENSMUST00000109810.2"; gene_type "protein_coding"; gene_name "Ddx39a"; transcript_type "protein_coding"; transcript_name "Ddx39a-202"; exon_number 9; exon_id "ENSMUSE00001309554.2"; level 2; protein_id "ENSMUSP00000105435.2"; transcript_support_level "5"; mgi_id "MGI:1915528"; tag "alternative_5_UTR"; tag "basic"; tag "appris_principal_1"; tag "CCDS"; ccdsid "CCDS22460.1"; havana_gene "OTTMUSG00000026023.1"; havana_transcript "OTTMUST00000064231.1";
chr8	HAVANA	CDS	84449278	84449422	0	+	1	gene_id "ENSMUSG00000005481.19"; transcript_id "ENSMUST00000109810.2"; gene_type "protein_coding"; gene_name "Ddx39a"; transcript_type "protein_coding"; transcript_name "Ddx39a-202"; exon_number 9; exon_id "ENSMUSE00001309554.2"; level 2; protein_id "ENSMUSP00000105435.2"; transcript_support_level "5"; mgi_id "MGI:1915528"; tag "alternative_5_UTR"; tag "basic"; tag "appris_principal_1"; tag "CCDS"; ccdsid "CCDS22460.1"; havana_gene "OTTMUSG00000026023.1"; havana_transcript "OTTMUST00000064231.1";
chr8	ENSEMBL_gcm37	exon	84449278	84449422	0.708872275845536	+	.	gene_id "ENSMUSG00000005481.19"; transcript_id "ENSMUSG00000005481.19_tx_1"; exon_id "chr8_84449278_84449422_+"; exonnum "9"; txlen "1906";
chr8	ENSEMBL_gcm37	exon	84449278	84449422	0.534461524086967	+	.	gene_id "ENSMUSG00000005481.19"; transcript_id "ENSMUSG00000005481.19_tx_2"; exon_id "chr8_84449278_84449422_+"; exonnum "9"; txlen "2135";
chr8	ENSEMBL_gcm37	exon	84449278	84449422	0.534461524086967	+	.	gene_id "ENSMUSG00000005481.19"; transcript_id "ENSMUSG00000005481.19_tx_3"; exon_id "chr8_84449278_84449422_+"; exonnum "10"; txlen "1965";
chr8	ENSEMBL_gcm37	exon	84449278	84449422	0.534461524086967	+	.	gene_id "ENSMUSG00000005481.19"; transcript_id "ENSMUSG00000005481.19_tx_4"; exon_id "chr8_84449278_84449422_+"; exonnum "10"; txlen "2194";
chr8	HAVANA	exon	84449516	84449663	0	+	.	gene_id "ENSMUSG00000005481.19"; transcript_id "ENSMUST00000019576.15"; gene_type "protein_coding"; gene_name "Ddx39a"; transcript_type "protein_coding"; transcript_name "Ddx39a-201"; exon_number 10; exon_id "ENSMUSE00001270330.2"; level 2; protein_id "ENSMUSP00000019576.9"; transcript_support_level "1"; mgi_id "MGI:1915528"; tag "basic"; tag "appris_principal_1"; tag "CCDS"; ccdsid "CCDS22460.1"; havana_gene "OTTMUSG00000026023.1"; havana_transcript "OTTMUST00000064230.1";
chr8	HAVANA	CDS	84449516	84449663	0	+	0	gene_id "ENSMUSG00000005481.19"; transcript_id "ENSMUST00000019576.15"; gene_type "protein_coding"; gene_name "Ddx39a"; transcript_type "protein_coding"; transcript_name "Ddx39a-201"; exon_number 10; exon_id "ENSMUSE00001270330.2"; level 2; protein_id "ENSMUSP00000019576.9"; transcript_support_level "1"; mgi_id "MGI:1915528"; tag "basic"; tag "appris_principal_1"; tag "CCDS"; ccdsid "CCDS22460.1"; havana_gene "OTTMUSG00000026023.1"; havana_transcript "OTTMUST00000064230.1";
chr8	HAVANA	exon	84449516	84449663	0	+	.	gene_id "ENSMUSG00000005481.19"; transcript_id "ENSMUST00000127505.8"; gene_type "protein_coding"; gene_name "Ddx39a"; transcript_type "retained_intron"; transcript_name "Ddx39a-203"; exon_number 10; exon_id "ENSMUSE00001251243.2"; level 2; transcript_support_level "5"; mgi_id "MGI:1915528"; havana_gene "OTTMUSG00000026023.1"; havana_transcript "OTTMUST00000064233.1";
chr8	HAVANA	exon	84449516	84449663	0	+	.	gene_id "ENSMUSG00000005481.19"; transcript_id "ENSMUST00000140521.8"; gene_type "protein_coding"; gene_name "Ddx39a"; transcript_type "nonsense_mediated_decay"; transcript_name "Ddx39a-205"; exon_number 11; exon_id "ENSMUSE00001251243.2"; level 2; protein_id "ENSMUSP00000116101.2"; transcript_support_level "2"; mgi_id "MGI:1915528"; havana_gene "OTTMUSG00000026023.1"; havana_transcript "OTTMUST00000064232.1";
chr8	HAVANA	UTR	84449516	84449663	0	+	.	gene_id "ENSMUSG00000005481.19"; transcript_id "ENSMUST00000140521.8"; gene_type "protein_coding"; gene_name "Ddx39a"; transcript_type "nonsense_mediated_decay"; transcript_name "Ddx39a-205"; exon_number 11; exon_id "ENSMUSE00001251243.2"; level 2; protein_id "ENSMUSP00000116101.2"; transcript_support_level "2"; mgi_id "MGI:1915528"; havana_gene "OTTMUSG00000026023.1"; havana_transcript "OTTMUST00000064232.1";
chr8	ENSEMBL	exon	84449516	84449663	0	+	.	gene_id "ENSMUSG00000005481.19"; transcript_id "ENSMUST00000172396.8"; gene_type "protein_coding"; gene_name "Ddx39a"; transcript_type "protein_coding"; transcript_name "Ddx39a-206"; exon_number 10; exon_id "ENSMUSE00001270330.2"; level 3; protein_id "ENSMUSP00000132222.2"; transcript_support_level "1"; mgi_id "MGI:1915528"; tag "basic"; tag "Ensembl_canonical"; tag "GENCODE_Primary"; tag "appris_principal_1"; tag "CCDS"; ccdsid "CCDS22460.1"; havana_gene "OTTMUSG00000026023.1";
chr8	ENSEMBL	CDS	84449516	84449663	0	+	0	gene_id "ENSMUSG00000005481.19"; transcript_id "ENSMUST00000172396.8"; gene_type "protein_coding"; gene_name "Ddx39a"; transcript_type "protein_coding"; transcript_name "Ddx39a-206"; exon_number 10; exon_id "ENSMUSE00001270330.2"; level 3; protein_id "ENSMUSP00000132222.2"; transcript_support_level "1"; mgi_id "MGI:1915528"; tag "basic"; tag "Ensembl_canonical"; tag "GENCODE_Primary"; tag "appris_principal_1"; tag "CCDS"; ccdsid "CCDS22460.1"; havana_gene "OTTMUSG00000026023.1";
chr8	HAVANA	exon	84449516	84449663	0	+	.	gene_id "ENSMUSG00000005481.19"; transcript_id "ENSMUST00000212949.2"; gene_type "protein_coding"; gene_name "Ddx39a"; transcript_type "nonsense_mediated_decay"; transcript_name "Ddx39a-207"; exon_number 10; exon_id "ENSMUSE00001270330.2"; level 2; protein_id "ENSMUSP00000148329.2"; transcript_support_level "1"; mgi_id "MGI:1915528"; tag "CCDS"; ccdsid "CCDS22460.1"; havana_gene "OTTMUSG00000026023.1"; havana_transcript "OTTMUST00000150316.1";
chr8	HAVANA	CDS	84449516	84449663	0	+	0	gene_id "ENSMUSG00000005481.19"; transcript_id "ENSMUST00000212949.2"; gene_type "protein_coding"; gene_name "Ddx39a"; transcript_type "nonsense_mediated_decay"; transcript_name "Ddx39a-207"; exon_number 10; exon_id "ENSMUSE00001270330.2"; level 2; protein_id "ENSMUSP00000148329.2"; transcript_support_level "1"; mgi_id "MGI:1915528"; tag "CCDS"; ccdsid "CCDS22460.1"; havana_gene "OTTMUSG00000026023.1"; havana_transcript "OTTMUST00000150316.1";
chr8	HAVANA	exon	84449516	84449663	0	+	.	gene_id "ENSMUSG00000005481.19"; transcript_id "ENSMUST00000109810.2"; gene_type "protein_coding"; gene_name "Ddx39a"; transcript_type "protein_coding"; transcript_name "Ddx39a-202"; exon_number 10; exon_id "ENSMUSE00001270330.2"; level 2; protein_id "ENSMUSP00000105435.2"; transcript_support_level "5"; mgi_id "MGI:1915528"; tag "alternative_5_UTR"; tag "basic"; tag "appris_principal_1"; tag "CCDS"; ccdsid "CCDS22460.1"; havana_gene "OTTMUSG00000026023.1"; havana_transcript "OTTMUST00000064231.1";
chr8	HAVANA	CDS	84449516	84449663	0	+	0	gene_id "ENSMUSG00000005481.19"; transcript_id "ENSMUST00000109810.2"; gene_type "protein_coding"; gene_name "Ddx39a"; transcript_type "protein_coding"; transcript_name "Ddx39a-202"; exon_number 10; exon_id "ENSMUSE00001270330.2"; level 2; protein_id "ENSMUSP00000105435.2"; transcript_support_level "5"; mgi_id "MGI:1915528"; tag "alternative_5_UTR"; tag "basic"; tag "appris_principal_1"; tag "CCDS"; ccdsid "CCDS22460.1"; havana_gene "OTTMUSG00000026023.1"; havana_transcript "OTTMUST00000064231.1";
chr8	ENSEMBL_gcm37	exon	84449516	84449663	0.708872275845536	+	.	gene_id "ENSMUSG00000005481.19"; transcript_id "ENSMUSG00000005481.19_tx_1"; exon_id "chr8_84449516_84449663_+"; exonnum "10"; txlen "1906";
chr8	ENSEMBL_gcm37	exon	84449516	84449663	0.534461524086967	+	.	gene_id "ENSMUSG00000005481.19"; transcript_id "ENSMUSG00000005481.19_tx_2"; exon_id "chr8_84449516_84449663_+"; exonnum "10"; txlen "2135";
chr8	ENSEMBL_gcm37	exon	84449516	84449663	0.534461524086967	+	.	gene_id "ENSMUSG00000005481.19"; transcript_id "ENSMUSG00000005481.19_tx_3"; exon_id "chr8_84449516_84449663_+"; exonnum "11"; txlen "1965";
chr8	ENSEMBL_gcm37	exon	84449516	84449663	0.534461524086967	+	.	gene_id "ENSMUSG00000005481.19"; transcript_id "ENSMUSG00000005481.19_tx_4"; exon_id "chr8_84449516_84449663_+"; exonnum "11"; txlen "2194";
chr8	HAVANA	CDS	84449754	84449767	0	+	2	gene_id "ENSMUSG00000005481.19"; transcript_id "ENSMUST00000019576.15"; gene_type "protein_coding"; gene_name "Ddx39a"; transcript_type "protein_coding"; transcript_name "Ddx39a-201"; exon_number 11; exon_id "ENSMUSE00000606768.3"; level 2; protein_id "ENSMUSP00000019576.9"; transcript_support_level "1"; mgi_id "MGI:1915528"; tag "basic"; tag "appris_principal_1"; tag "CCDS"; ccdsid "CCDS22460.1"; havana_gene "OTTMUSG00000026023.1"; havana_transcript "OTTMUST00000064230.1";
chr8	ENSEMBL	CDS	84449754	84449767	0	+	2	gene_id "ENSMUSG00000005481.19"; transcript_id "ENSMUST00000172396.8"; gene_type "protein_coding"; gene_name "Ddx39a"; transcript_type "protein_coding"; transcript_name "Ddx39a-206"; exon_number 11; exon_id "ENSMUSE00000888558.2"; level 3; protein_id "ENSMUSP00000132222.2"; transcript_support_level "1"; mgi_id "MGI:1915528"; tag "basic"; tag "Ensembl_canonical"; tag "GENCODE_Primary"; tag "appris_principal_1"; tag "CCDS"; ccdsid "CCDS22460.1"; havana_gene "OTTMUSG00000026023.1";
chr8	HAVANA	CDS	84449754	84449767	0	+	2	gene_id "ENSMUSG00000005481.19"; transcript_id "ENSMUST00000212949.2"; gene_type "protein_coding"; gene_name "Ddx39a"; transcript_type "nonsense_mediated_decay"; transcript_name "Ddx39a-207"; exon_number 11; exon_id "ENSMUSE00000888558.2"; level 2; protein_id "ENSMUSP00000148329.2"; transcript_support_level "1"; mgi_id "MGI:1915528"; tag "CCDS"; ccdsid "CCDS22460.1"; havana_gene "OTTMUSG00000026023.1"; havana_transcript "OTTMUST00000150316.1";
chr8	HAVANA	CDS	84449754	84449767	0	+	2	gene_id "ENSMUSG00000005481.19"; transcript_id "ENSMUST00000109810.2"; gene_type "protein_coding"; gene_name "Ddx39a"; transcript_type "protein_coding"; transcript_name "Ddx39a-202"; exon_number 11; exon_id "ENSMUSE00000606768.3"; level 2; protein_id "ENSMUSP00000105435.2"; transcript_support_level "5"; mgi_id "MGI:1915528"; tag "alternative_5_UTR"; tag "basic"; tag "appris_principal_1"; tag "CCDS"; ccdsid "CCDS22460.1"; havana_gene "OTTMUSG00000026023.1"; havana_transcript "OTTMUST00000064231.1";
chr8	ENSEMBL	exon	84449754	84449837	0	+	.	gene_id "ENSMUSG00000005481.19"; transcript_id "ENSMUST00000172396.8"; gene_type "protein_coding"; gene_name "Ddx39a"; transcript_type "protein_coding"; transcript_name "Ddx39a-206"; exon_number 11; exon_id "ENSMUSE00000888558.2"; level 3; protein_id "ENSMUSP00000132222.2"; transcript_support_level "1"; mgi_id "MGI:1915528"; tag "basic"; tag "Ensembl_canonical"; tag "GENCODE_Primary"; tag "appris_principal_1"; tag "CCDS"; ccdsid "CCDS22460.1"; havana_gene "OTTMUSG00000026023.1";
chr8	HAVANA	exon	84449754	84449837	0	+	.	gene_id "ENSMUSG00000005481.19"; transcript_id "ENSMUST00000212949.2"; gene_type "protein_coding"; gene_name "Ddx39a"; transcript_type "nonsense_mediated_decay"; transcript_name "Ddx39a-207"; exon_number 11; exon_id "ENSMUSE00000888558.2"; level 2; protein_id "ENSMUSP00000148329.2"; transcript_support_level "1"; mgi_id "MGI:1915528"; tag "CCDS"; ccdsid "CCDS22460.1"; havana_gene "OTTMUSG00000026023.1"; havana_transcript "OTTMUST00000150316.1";
chr8	ENSEMBL_gcm37	exon	84449754	84449837	0.708872275845536	+	.	gene_id "ENSMUSG00000005481.19"; transcript_id "ENSMUSG00000005481.19_tx_1"; exon_id "chr8_84449754_84449837_+"; exonnum "11"; txlen "1906";
chr8	ENSEMBL_gcm37	exon	84449754	84449837	0.534461524086967	+	.	gene_id "ENSMUSG00000005481.19"; transcript_id "ENSMUSG00000005481.19_tx_2"; exon_id "chr8_84449754_84449837_+"; exonnum "11"; txlen "2135";
chr8	ENSEMBL_gcm37	exon	84449754	84449837	0.534461524086967	+	.	gene_id "ENSMUSG00000005481.19"; transcript_id "ENSMUSG00000005481.19_tx_3"; exon_id "chr8_84449754_84449837_+"; exonnum "12"; txlen "1965";
chr8	ENSEMBL_gcm37	exon	84449754	84449837	0.534461524086967	+	.	gene_id "ENSMUSG00000005481.19"; transcript_id "ENSMUSG00000005481.19_tx_4"; exon_id "chr8_84449754_84449837_+"; exonnum "12"; txlen "2194";
chr8	HAVANA	exon	84449754	84449903	0	+	.	gene_id "ENSMUSG00000005481.19"; transcript_id "ENSMUST00000127505.8"; gene_type "protein_coding"; gene_name "Ddx39a"; transcript_type "retained_intron"; transcript_name "Ddx39a-203"; exon_number 11; exon_id "ENSMUSE00000810914.2"; level 2; transcript_support_level "5"; mgi_id "MGI:1915528"; havana_gene "OTTMUSG00000026023.1"; havana_transcript "OTTMUST00000064233.1";
chr8	HAVANA	exon	84449754	84449904	0	+	.	gene_id "ENSMUSG00000005481.19"; transcript_id "ENSMUST00000140521.8"; gene_type "protein_coding"; gene_name "Ddx39a"; transcript_type "nonsense_mediated_decay"; transcript_name "Ddx39a-205"; exon_number 12; exon_id "ENSMUSE00001014186.2"; level 2; protein_id "ENSMUSP00000116101.2"; transcript_support_level "2"; mgi_id "MGI:1915528"; havana_gene "OTTMUSG00000026023.1"; havana_transcript "OTTMUST00000064232.1";
chr8	HAVANA	UTR	84449754	84449904	0	+	.	gene_id "ENSMUSG00000005481.19"; transcript_id "ENSMUST00000140521.8"; gene_type "protein_coding"; gene_name "Ddx39a"; transcript_type "nonsense_mediated_decay"; transcript_name "Ddx39a-205"; exon_number 12; exon_id "ENSMUSE00001014186.2"; level 2; protein_id "ENSMUSP00000116101.2"; transcript_support_level "2"; mgi_id "MGI:1915528"; havana_gene "OTTMUSG00000026023.1"; havana_transcript "OTTMUST00000064232.1";
chr8	HAVANA	exon	84449754	84449977	0	+	.	gene_id "ENSMUSG00000005481.19"; transcript_id "ENSMUST00000019576.15"; gene_type "protein_coding"; gene_name "Ddx39a"; transcript_type "protein_coding"; transcript_name "Ddx39a-201"; exon_number 11; exon_id "ENSMUSE00000606768.3"; level 2; protein_id "ENSMUSP00000019576.9"; transcript_support_level "1"; mgi_id "MGI:1915528"; tag "basic"; tag "appris_principal_1"; tag "CCDS"; ccdsid "CCDS22460.1"; havana_gene "OTTMUSG00000026023.1"; havana_transcript "OTTMUST00000064230.1";
chr8	HAVANA	exon	84449754	84449977	0	+	.	gene_id "ENSMUSG00000005481.19"; transcript_id "ENSMUST00000109810.2"; gene_type "protein_coding"; gene_name "Ddx39a"; transcript_type "protein_coding"; transcript_name "Ddx39a-202"; exon_number 11; exon_id "ENSMUSE00000606768.3"; level 2; protein_id "ENSMUSP00000105435.2"; transcript_support_level "5"; mgi_id "MGI:1915528"; tag "alternative_5_UTR"; tag "basic"; tag "appris_principal_1"; tag "CCDS"; ccdsid "CCDS22460.1"; havana_gene "OTTMUSG00000026023.1"; havana_transcript "OTTMUST00000064231.1";
chr8	HAVANA	stop_codon	84449768	84449770	0	+	0	gene_id "ENSMUSG00000005481.19"; transcript_id "ENSMUST00000019576.15"; gene_type "protein_coding"; gene_name "Ddx39a"; transcript_type "protein_coding"; transcript_name "Ddx39a-201"; exon_number 11; exon_id "ENSMUSE00000606768.3"; level 2; protein_id "ENSMUSP00000019576.9"; transcript_support_level "1"; mgi_id "MGI:1915528"; tag "basic"; tag "appris_principal_1"; tag "CCDS"; ccdsid "CCDS22460.1"; havana_gene "OTTMUSG00000026023.1"; havana_transcript "OTTMUST00000064230.1";
chr8	ENSEMBL	stop_codon	84449768	84449770	0	+	0	gene_id "ENSMUSG00000005481.19"; transcript_id "ENSMUST00000172396.8"; gene_type "protein_coding"; gene_name "Ddx39a"; transcript_type "protein_coding"; transcript_name "Ddx39a-206"; exon_number 11; exon_id "ENSMUSE00000888558.2"; level 3; protein_id "ENSMUSP00000132222.2"; transcript_support_level "1"; mgi_id "MGI:1915528"; tag "basic"; tag "Ensembl_canonical"; tag "GENCODE_Primary"; tag "appris_principal_1"; tag "CCDS"; ccdsid "CCDS22460.1"; havana_gene "OTTMUSG00000026023.1";
chr8	HAVANA	stop_codon	84449768	84449770	0	+	0	gene_id "ENSMUSG00000005481.19"; transcript_id "ENSMUST00000212949.2"; gene_type "protein_coding"; gene_name "Ddx39a"; transcript_type "nonsense_mediated_decay"; transcript_name "Ddx39a-207"; exon_number 11; exon_id "ENSMUSE00000888558.2"; level 2; protein_id "ENSMUSP00000148329.2"; transcript_support_level "1"; mgi_id "MGI:1915528"; tag "CCDS"; ccdsid "CCDS22460.1"; havana_gene "OTTMUSG00000026023.1"; havana_transcript "OTTMUST00000150316.1";
chr8	HAVANA	stop_codon	84449768	84449770	0	+	0	gene_id "ENSMUSG00000005481.19"; transcript_id "ENSMUST00000109810.2"; gene_type "protein_coding"; gene_name "Ddx39a"; transcript_type "protein_coding"; transcript_name "Ddx39a-202"; exon_number 11; exon_id "ENSMUSE00000606768.3"; level 2; protein_id "ENSMUSP00000105435.2"; transcript_support_level "5"; mgi_id "MGI:1915528"; tag "alternative_5_UTR"; tag "basic"; tag "appris_principal_1"; tag "CCDS"; ccdsid "CCDS22460.1"; havana_gene "OTTMUSG00000026023.1"; havana_transcript "OTTMUST00000064231.1";
chr8	ENSEMBL	UTR	84449768	84449837	0	+	.	gene_id "ENSMUSG00000005481.19"; transcript_id "ENSMUST00000172396.8"; gene_type "protein_coding"; gene_name "Ddx39a"; transcript_type "protein_coding"; transcript_name "Ddx39a-206"; exon_number 11; exon_id "ENSMUSE00000888558.2"; level 3; protein_id "ENSMUSP00000132222.2"; transcript_support_level "1"; mgi_id "MGI:1915528"; tag "basic"; tag "Ensembl_canonical"; tag "GENCODE_Primary"; tag "appris_principal_1"; tag "CCDS"; ccdsid "CCDS22460.1"; havana_gene "OTTMUSG00000026023.1";
chr8	HAVANA	UTR	84449768	84449837	0	+	.	gene_id "ENSMUSG00000005481.19"; transcript_id "ENSMUST00000212949.2"; gene_type "protein_coding"; gene_name "Ddx39a"; transcript_type "nonsense_mediated_decay"; transcript_name "Ddx39a-207"; exon_number 11; exon_id "ENSMUSE00000888558.2"; level 2; protein_id "ENSMUSP00000148329.2"; transcript_support_level "1"; mgi_id "MGI:1915528"; tag "CCDS"; ccdsid "CCDS22460.1"; havana_gene "OTTMUSG00000026023.1"; havana_transcript "OTTMUST00000150316.1";
chr8	HAVANA	UTR	84449768	84449977	0	+	.	gene_id "ENSMUSG00000005481.19"; transcript_id "ENSMUST00000019576.15"; gene_type "protein_coding"; gene_name "Ddx39a"; transcript_type "protein_coding"; transcript_name "Ddx39a-201"; exon_number 11; exon_id "ENSMUSE00000606768.3"; level 2; protein_id "ENSMUSP00000019576.9"; transcript_support_level "1"; mgi_id "MGI:1915528"; tag "basic"; tag "appris_principal_1"; tag "CCDS"; ccdsid "CCDS22460.1"; havana_gene "OTTMUSG00000026023.1"; havana_transcript "OTTMUST00000064230.1";
chr8	HAVANA	UTR	84449768	84449977	0	+	.	gene_id "ENSMUSG00000005481.19"; transcript_id "ENSMUST00000109810.2"; gene_type "protein_coding"; gene_name "Ddx39a"; transcript_type "protein_coding"; transcript_name "Ddx39a-202"; exon_number 11; exon_id "ENSMUSE00000606768.3"; level 2; protein_id "ENSMUSP00000105435.2"; transcript_support_level "5"; mgi_id "MGI:1915528"; tag "alternative_5_UTR"; tag "basic"; tag "appris_principal_1"; tag "CCDS"; ccdsid "CCDS22460.1"; havana_gene "OTTMUSG00000026023.1"; havana_transcript "OTTMUST00000064231.1";
chr8	sragcm37_mid	exon	84451107	84451346	0.708872275845536	+	.	gene_id "ENSMUSG00000005481.19"; transcript_id "ENSMUSG00000005481.19_tx_1"; exon_id "chr8_84451107_84451346_+"; exonnum "12"; txlen "1906";
chr8	sragcm37_mid	exon	84451107	84451346	0.534461524086967	+	.	gene_id "ENSMUSG00000005481.19"; transcript_id "ENSMUSG00000005481.19_tx_2"; exon_id "chr8_84451107_84451346_+"; exonnum "12"; txlen "2135";
chr8	sragcm37_mid	exon	84451107	84451346	0.534461524086967	+	.	gene_id "ENSMUSG00000005481.19"; transcript_id "ENSMUSG00000005481.19_tx_3"; exon_id "chr8_84451107_84451346_+"; exonnum "13"; txlen "1965";
chr8	sragcm37_mid	exon	84451107	84451346	0.534461524086967	+	.	gene_id "ENSMUSG00000005481.19"; transcript_id "ENSMUSG00000005481.19_tx_4"; exon_id "chr8_84451107_84451346_+"; exonnum "13"; txlen "2194";
chr8	ENSEMBL	exon	84451107	84453521	0	+	.	gene_id "ENSMUSG00000005481.19"; transcript_id "ENSMUST00000172396.8"; gene_type "protein_coding"; gene_name "Ddx39a"; transcript_type "protein_coding"; transcript_name "Ddx39a-206"; exon_number 12; exon_id "ENSMUSE00000891540.2"; level 3; protein_id "ENSMUSP00000132222.2"; transcript_support_level "1"; mgi_id "MGI:1915528"; tag "basic"; tag "Ensembl_canonical"; tag "GENCODE_Primary"; tag "appris_principal_1"; tag "CCDS"; ccdsid "CCDS22460.1"; havana_gene "OTTMUSG00000026023.1";
chr8	ENSEMBL	UTR	84451107	84453521	0	+	.	gene_id "ENSMUSG00000005481.19"; transcript_id "ENSMUST00000172396.8"; gene_type "protein_coding"; gene_name "Ddx39a"; transcript_type "protein_coding"; transcript_name "Ddx39a-206"; exon_number 12; exon_id "ENSMUSE00000891540.2"; level 3; protein_id "ENSMUSP00000132222.2"; transcript_support_level "1"; mgi_id "MGI:1915528"; tag "basic"; tag "Ensembl_canonical"; tag "GENCODE_Primary"; tag "appris_principal_1"; tag "CCDS"; ccdsid "CCDS22460.1"; havana_gene "OTTMUSG00000026023.1";
chr8	HAVANA	exon	84451107	84453521	0	+	.	gene_id "ENSMUSG00000005481.19"; transcript_id "ENSMUST00000212949.2"; gene_type "protein_coding"; gene_name "Ddx39a"; transcript_type "nonsense_mediated_decay"; transcript_name "Ddx39a-207"; exon_number 12; exon_id "ENSMUSE00000891540.2"; level 2; protein_id "ENSMUSP00000148329.2"; transcript_support_level "1"; mgi_id "MGI:1915528"; tag "CCDS"; ccdsid "CCDS22460.1"; havana_gene "OTTMUSG00000026023.1"; havana_transcript "OTTMUST00000150316.1";
chr8	HAVANA	UTR	84451107	84453521	0	+	.	gene_id "ENSMUSG00000005481.19"; transcript_id "ENSMUST00000212949.2"; gene_type "protein_coding"; gene_name "Ddx39a"; transcript_type "nonsense_mediated_decay"; transcript_name "Ddx39a-207"; exon_number 12; exon_id "ENSMUSE00000891540.2"; level 2; protein_id "ENSMUSP00000148329.2"; transcript_support_level "1"; mgi_id "MGI:1915528"; tag "CCDS"; ccdsid "CCDS22460.1"; havana_gene "OTTMUSG00000026023.1"; havana_transcript "OTTMUST00000150316.1";
chr8	sragcm37_ss	exon	84451416	84451656	0.708872275845536	+	.	gene_id "ENSMUSG00000005481.19"; transcript_id "ENSMUSG00000005481.19_tx_1"; exon_id "chr8_84451416_84451656_+"; exonnum "13"; txlen "1906";
chr8	sragcm37_ss	exon	84451416	84451656	0.534461524086967	+	.	gene_id "ENSMUSG00000005481.19"; transcript_id "ENSMUSG00000005481.19_tx_2"; exon_id "chr8_84451416_84451656_+"; exonnum "13"; txlen "2135";
chr8	sragcm37_ss	exon	84451416	84451656	0.534461524086967	+	.	gene_id "ENSMUSG00000005481.19"; transcript_id "ENSMUSG00000005481.19_tx_3"; exon_id "chr8_84451416_84451656_+"; exonnum "14"; txlen "1965";
chr8	sragcm37_ss	exon	84451416	84451656	0.534461524086967	+	.	gene_id "ENSMUSG00000005481.19"; transcript_id "ENSMUSG00000005481.19_tx_4"; exon_id "chr8_84451416_84451656_+"; exonnum "14"; txlen "2194";
chr8	sragcm37_mid	exon	84458177	84458258	0.120684860277702	+	.	gene_id "ENSMUSG00000005481.19"; transcript_id "ENSMUSG00000005481.19_tx_8"; exon_id "chr8_84458177_84458258_+"; exonnum "1"; txlen "523";
chr8	sragcm37_mid	exon	84458860	84459065	0.120684860277702	+	.	gene_id "ENSMUSG00000005481.19"; transcript_id "ENSMUSG00000005481.19_tx_8"; exon_id "chr8_84458860_84459065_+"; exonnum "2"; txlen "523";
chr8	sragcm37_ss	exon	84459607	84459841	0.120684860277702	+	.	gene_id "ENSMUSG00000005481.19"; transcript_id "ENSMUSG00000005481.19_tx_8"; exon_id "chr8_84459607_84459841_+"; exonnum "3"; txlen "523";
chr8	HAVANA	exon	84467879	84468245	0	+	.	gene_id "ENSMUSG00000143661.1"; transcript_id "ENSMUST00000378384.1"; gene_type "lncRNA"; gene_name "Gm46046"; transcript_type "lncRNA"; transcript_name "Gm46046-201"; exon_number 1; exon_id "ENSMUSE00001744114.1"; level 2; tag "basic"; tag "Ensembl_canonical"; tag "GENCODE_Primary"; tag "TAGENE";
chr8	ENSEMBL_gcm37	exon	84467879	84468245	0.420707902994483	+	.	gene_id "ENSMUSG00000143661.1"; transcript_id "ENSMUSG00000143661.1_tx_1"; exon_id "chr8_84467879_84468245_+"; exonnum "1"; txlen "854";
chr8	ENSEMBL_gcm37	exon	84467879	84468245	0.0182843510880828	+	.	gene_id "ENSMUSG00000143661.1"; transcript_id "ENSMUSG00000143661.1_tx_3"; exon_id "chr8_84467879_84468245_+"; exonnum "1"; txlen "834";
chr8	HAVANA	gene	84467879	84472275	0	+	.	gene_id "ENSMUSG00000143661.1"; gene_type "lncRNA"; gene_name "Gm46046"; level 2;
chr8	HAVANA	transcript	84467879	84472275	0	+	.	gene_id "ENSMUSG00000143661.1"; transcript_id "ENSMUST00000378384.1"; gene_type "lncRNA"; gene_name "Gm46046"; transcript_type "lncRNA"; transcript_name "Gm46046-201"; level 2; tag "basic"; tag "Ensembl_canonical"; tag "GENCODE_Primary"; tag "TAGENE";
chr8	HAVANA	transcript	84467988	84468582	0	+	.	gene_id "ENSMUSG00000143661.1"; transcript_id "ENSMUST00000378385.1"; gene_type "lncRNA"; gene_name "Gm46046"; transcript_type "lncRNA"; transcript_name "Gm46046-202"; level 2; tag "basic"; tag "TAGENE";
chr8	HAVANA	exon	84467988	84468582	0	+	.	gene_id "ENSMUSG00000143661.1"; transcript_id "ENSMUST00000378385.1"; gene_type "lncRNA"; gene_name "Gm46046"; transcript_type "lncRNA"; transcript_name "Gm46046-202"; exon_number 1; exon_id "ENSMUSE00001744115.1"; level 2; tag "basic"; tag "TAGENE";
chr8	HAVANA	exon	84472106	84472275	0	+	.	gene_id "ENSMUSG00000143661.1"; transcript_id "ENSMUST00000378384.1"; gene_type "lncRNA"; gene_name "Gm46046"; transcript_type "lncRNA"; transcript_name "Gm46046-201"; exon_number 2; exon_id "ENSMUSE00001744113.1"; level 2; tag "basic"; tag "Ensembl_canonical"; tag "GENCODE_Primary"; tag "TAGENE";
chr8	sragcm37_mid	exon	84472106	84472278	0.420707902994483	+	.	gene_id "ENSMUSG00000143661.1"; transcript_id "ENSMUSG00000143661.1_tx_1"; exon_id "chr8_84472106_84472278_+"; exonnum "2"; txlen "854";
chr8	sragcm37_mid	exon	84472106	84472278	0.0182843510880828	+	.	gene_id "ENSMUSG00000143661.1"; transcript_id "ENSMUSG00000143661.1_tx_3"; exon_id "chr8_84472106_84472278_+"; exonnum "2"; txlen "834";
chr8	sragcm37_ss	exon	84472754	84473067	0.420707902994483	+	.	gene_id "ENSMUSG00000143661.1"; transcript_id "ENSMUSG00000143661.1_tx_1"; exon_id "chr8_84472754_84473067_+"; exonnum "3"; txlen "854";
chr8	HAVANA	exon	84474279	84474403	0	+	.	gene_id "ENSMUSG00000143744.1"; transcript_id "ENSMUST00000378873.1"; gene_type "lncRNA"; gene_name "ENSMUSG00000143744"; transcript_type "lncRNA"; transcript_name "ENSMUST00000378873"; exon_number 1; exon_id "ENSMUSE00001744985.1"; level 2; tag "Ensembl_canonical"; tag "GENCODE_Primary"; tag "TAGENE";
chr8	HAVANA	gene	84474279	84476445	0	+	.	gene_id "ENSMUSG00000143744.1"; gene_type "lncRNA"; gene_name "ENSMUSG00000143744"; level 2; tag "overlapping_locus"; tag "overlaps_pseudogene";
chr8	HAVANA	transcript	84474279	84476445	0	+	.	gene_id "ENSMUSG00000143744.1"; transcript_id "ENSMUST00000378873.1"; gene_type "lncRNA"; gene_name "ENSMUSG00000143744"; transcript_type "lncRNA"; transcript_name "ENSMUST00000378873"; level 2; tag "Ensembl_canonical"; tag "GENCODE_Primary"; tag "TAGENE";
chr8	HAVANA	exon	84474693	84475106	0	+	.	gene_id "ENSMUSG00000143744.1"; transcript_id "ENSMUST00000378874.1"; gene_type "lncRNA"; gene_name "ENSMUSG00000143744"; transcript_type "lncRNA"; transcript_name "ENSMUST00000378874"; exon_number 1; exon_id "ENSMUSE00001744987.1"; level 2; tag "basic"; tag "TAGENE";
chr8	HAVANA	transcript	84474693	84476445	0	+	.	gene_id "ENSMUSG00000143744.1"; transcript_id "ENSMUST00000378874.1"; gene_type "lncRNA"; gene_name "ENSMUSG00000143744"; transcript_type "lncRNA"; transcript_name "ENSMUST00000378874"; level 2; tag "basic"; tag "TAGENE";
chr8	HAVANA	gene	84476133	84476285	0	+	.	gene_id "ENSMUSG00000110570.2"; gene_type "transcribed_processed_pseudogene"; gene_name "Gm45778"; level 2; mgi_id "MGI:5804893"; tag "overlapping_locus"; havana_gene "OTTMUSG00000061610.1";
chr8	HAVANA	transcript	84476133	84476285	0	+	.	gene_id "ENSMUSG00000110570.2"; transcript_id "ENSMUST00000211959.2"; gene_type "transcribed_processed_pseudogene"; gene_name "Gm45778"; transcript_type "transcribed_processed_pseudogene"; transcript_name "Gm45778-201"; level 2; transcript_support_level "NA"; mgi_id "MGI:5804893"; ont "PGO:0000004"; ont "PGO:0000019"; tag "basic"; tag "Ensembl_canonical"; tag "GENCODE_Primary"; havana_gene "OTTMUSG00000061610.1"; havana_transcript "OTTMUST00000150318.1";
chr8	HAVANA	exon	84476133	84476285	0	+	.	gene_id "ENSMUSG00000110570.2"; transcript_id "ENSMUST00000211959.2"; gene_type "transcribed_processed_pseudogene"; gene_name "Gm45778"; transcript_type "transcribed_processed_pseudogene"; transcript_name "Gm45778-201"; exon_number 1; exon_id "ENSMUSE00001389694.2"; level 2; transcript_support_level "NA"; mgi_id "MGI:5804893"; ont "PGO:0000004"; ont "PGO:0000019"; tag "basic"; tag "Ensembl_canonical"; tag "GENCODE_Primary"; havana_gene "OTTMUSG00000061610.1"; havana_transcript "OTTMUST00000150318.1";
chr8	HAVANA	exon	84476145	84476445	0	+	.	gene_id "ENSMUSG00000143744.1"; transcript_id "ENSMUST00000378873.1"; gene_type "lncRNA"; gene_name "ENSMUSG00000143744"; transcript_type "lncRNA"; transcript_name "ENSMUST00000378873"; exon_number 2; exon_id "ENSMUSE00001744986.1"; level 2; tag "Ensembl_canonical"; tag "GENCODE_Primary"; tag "TAGENE";
chr8	HAVANA	exon	84476145	84476445	0	+	.	gene_id "ENSMUSG00000143744.1"; transcript_id "ENSMUST00000378874.1"; gene_type "lncRNA"; gene_name "ENSMUSG00000143744"; transcript_type "lncRNA"; transcript_name "ENSMUST00000378874"; exon_number 2; exon_id "ENSMUSE00001744986.1"; level 2; tag "basic"; tag "TAGENE";
chr8	sragcm37_ss	exon	84476153	84476446	0.0182843510880828	+	.	gene_id "ENSMUSG00000143661.1"; transcript_id "ENSMUSG00000143661.1_tx_3"; exon_id "chr8_84476153_84476446_+"; exonnum "3"; txlen "834";
chr8	ENSEMBL	gene	84479547	84479833	0	+	.	gene_id "ENSMUSG00002075288.1"; gene_type "misc_RNA"; gene_name "Gm54868"; level 3; mgi_id "MGI:6846212";
chr8	ENSEMBL	transcript	84479547	84479833	0	+	.	gene_id "ENSMUSG00002075288.1"; transcript_id "ENSMUST00020183652.1"; gene_type "misc_RNA"; gene_name "Gm54868"; transcript_type "misc_RNA"; transcript_name "Gm54868-201"; level 3; mgi_id "MGI:6846212"; tag "basic"; tag "Ensembl_canonical"; tag "GENCODE_Primary";
chr8	ENSEMBL	exon	84479547	84479833	0	+	.	gene_id "ENSMUSG00002075288.1"; transcript_id "ENSMUST00020183652.1"; gene_type "misc_RNA"; gene_name "Gm54868"; transcript_type "misc_RNA"; transcript_name "Gm54868-201"; exon_number 1; exon_id "ENSMUSE00011468505.1"; level 3; mgi_id "MGI:6846212"; tag "basic"; tag "Ensembl_canonical"; tag "GENCODE_Primary";
chr8	HAVANA	exon	84491629	84491752	0	+	.	gene_id "ENSMUSG00000143503.1"; transcript_id "ENSMUST00000377318.1"; gene_type "lncRNA"; gene_name "ENSMUSG00000143503"; transcript_type "lncRNA"; transcript_name "ENSMUST00000377318"; exon_number 1; exon_id "ENSMUSE00001742074.1"; level 2; tag "TAGENE";
chr8	HAVANA	exon	84491629	84491752	0	+	.	gene_id "ENSMUSG00000143503.1"; transcript_id "ENSMUST00000377314.1"; gene_type "lncRNA"; gene_name "ENSMUSG00000143503"; transcript_type "lncRNA"; transcript_name "ENSMUST00000377314"; exon_number 1; exon_id "ENSMUSE00001742074.1"; level 2; tag "basic"; tag "Ensembl_canonical"; tag "GENCODE_Primary"; tag "TAGENE";
chr8	HAVANA	transcript	84491629	84497251	0	+	.	gene_id "ENSMUSG00000143503.1"; transcript_id "ENSMUST00000377318.1"; gene_type "lncRNA"; gene_name "ENSMUSG00000143503"; transcript_type "lncRNA"; transcript_name "ENSMUST00000377318"; level 2; tag "TAGENE";
chr8	HAVANA	gene	84491629	84561609	0	+	.	gene_id "ENSMUSG00000143503.1"; gene_type "lncRNA"; gene_name "ENSMUSG00000143503"; level 2;
chr8	HAVANA	transcript	84491629	84561609	0	+	.	gene_id "ENSMUSG00000143503.1"; transcript_id "ENSMUST00000377314.1"; gene_type "lncRNA"; gene_name "ENSMUSG00000143503"; transcript_type "lncRNA"; transcript_name "ENSMUST00000377314"; level 2; tag "basic"; tag "Ensembl_canonical"; tag "GENCODE_Primary"; tag "TAGENE";
chr8	HAVANA	exon	84491634	84491752	0	+	.	gene_id "ENSMUSG00000143503.1"; transcript_id "ENSMUST00000377316.1"; gene_type "lncRNA"; gene_name "ENSMUSG00000143503"; transcript_type "lncRNA"; transcript_name "ENSMUST00000377316"; exon_number 1; exon_id "ENSMUSE00001742080.1"; level 2; tag "basic"; tag "TAGENE";
chr8	HAVANA	exon	84491634	84491752	0	+	.	gene_id "ENSMUSG00000143503.1"; transcript_id "ENSMUST00000377317.1"; gene_type "lncRNA"; gene_name "ENSMUSG00000143503"; transcript_type "lncRNA"; transcript_name "ENSMUST00000377317"; exon_number 1; exon_id "ENSMUSE00001742080.1"; level 2; tag "TAGENE";
chr8	ENSEMBL_gcm37	exon	84491634	84491752	0.0111523851345795	+	.	gene_id "ENSMUSG00000143503.1"; transcript_id "ENSMUSG00000143503.1_tx_18"; exon_id "chr8_84491634_84491752_+"; exonnum "1"; txlen "568";
chr8	ENSEMBL_gcm37	exon	84491634	84491752	0.00505013666471524	+	.	gene_id "ENSMUSG00000143503.1"; transcript_id "ENSMUSG00000143503.1_tx_20"; exon_id "chr8_84491634_84491752_+"; exonnum "1"; txlen "762";
chr8	HAVANA	transcript	84491634	84514898	0	+	.	gene_id "ENSMUSG00000143503.1"; transcript_id "ENSMUST00000377316.1"; gene_type "lncRNA"; gene_name "ENSMUSG00000143503"; transcript_type "lncRNA"; transcript_name "ENSMUST00000377316"; level 2; tag "basic"; tag "TAGENE";
chr8	HAVANA	transcript	84491634	84514898	0	+	.	gene_id "ENSMUSG00000143503.1"; transcript_id "ENSMUST00000377317.1"; gene_type "lncRNA"; gene_name "ENSMUSG00000143503"; transcript_type "lncRNA"; transcript_name "ENSMUST00000377317"; level 2; tag "TAGENE";
chr8	HAVANA	exon	84491637	84491752	0	+	.	gene_id "ENSMUSG00000143503.1"; transcript_id "ENSMUST00000377319.1"; gene_type "lncRNA"; gene_name "ENSMUSG00000143503"; transcript_type "lncRNA"; transcript_name "ENSMUST00000377319"; exon_number 1; exon_id "ENSMUSE00001742077.1"; level 2; tag "TAGENE";
chr8	HAVANA	exon	84491637	84491752	0	+	.	gene_id "ENSMUSG00000143503.1"; transcript_id "ENSMUST00000377315.1"; gene_type "lncRNA"; gene_name "ENSMUSG00000143503"; transcript_type "lncRNA"; transcript_name "ENSMUST00000377315"; exon_number 1; exon_id "ENSMUSE00001742077.1"; level 2; tag "basic"; tag "TAGENE";
chr8	HAVANA	transcript	84491637	84497251	0	+	.	gene_id "ENSMUSG00000143503.1"; transcript_id "ENSMUST00000377319.1"; gene_type "lncRNA"; gene_name "ENSMUSG00000143503"; transcript_type "lncRNA"; transcript_name "ENSMUST00000377319"; level 2; tag "TAGENE";
chr8	HAVANA	transcript	84491637	84561607	0	+	.	gene_id "ENSMUSG00000143503.1"; transcript_id "ENSMUST00000377315.1"; gene_type "lncRNA"; gene_name "ENSMUSG00000143503"; transcript_type "lncRNA"; transcript_name "ENSMUST00000377315"; level 2; tag "basic"; tag "TAGENE";
chr8	HAVANA	exon	84494396	84494552	0	+	.	gene_id "ENSMUSG00000143503.1"; transcript_id "ENSMUST00000377320.1"; gene_type "lncRNA"; gene_name "ENSMUSG00000143503"; transcript_type "lncRNA"; transcript_name "ENSMUST00000377320"; exon_number 1; exon_id "ENSMUSE00001742084.1"; level 2; tag "basic"; tag "TAGENE";
chr8	HAVANA	transcript	84494396	84497251	0	+	.	gene_id "ENSMUSG00000143503.1"; transcript_id "ENSMUST00000377320.1"; gene_type "lncRNA"; gene_name "ENSMUSG00000143503"; transcript_type "lncRNA"; transcript_name "ENSMUST00000377320"; level 2; tag "basic"; tag "TAGENE";
chr8	HAVANA	exon	84497085	84497251	0	+	.	gene_id "ENSMUSG00000143503.1"; transcript_id "ENSMUST00000377319.1"; gene_type "lncRNA"; gene_name "ENSMUSG00000143503"; transcript_type "lncRNA"; transcript_name "ENSMUST00000377319"; exon_number 2; exon_id "ENSMUSE00001742078.1"; level 2; tag "TAGENE";
chr8	HAVANA	exon	84497085	84497251	0	+	.	gene_id "ENSMUSG00000143503.1"; transcript_id "ENSMUST00000377320.1"; gene_type "lncRNA"; gene_name "ENSMUSG00000143503"; transcript_type "lncRNA"; transcript_name "ENSMUST00000377320"; exon_number 2; exon_id "ENSMUSE00001742078.1"; level 2; tag "basic"; tag "TAGENE";
chr8	HAVANA	exon	84497121	84497251	0	+	.	gene_id "ENSMUSG00000143503.1"; transcript_id "ENSMUST00000377318.1"; gene_type "lncRNA"; gene_name "ENSMUSG00000143503"; transcript_type "lncRNA"; transcript_name "ENSMUST00000377318"; exon_number 2; exon_id "ENSMUSE00001742083.1"; level 2; tag "TAGENE";
chr8	HAVANA	exon	84509787	84509885	0	+	.	gene_id "ENSMUSG00000143503.1"; transcript_id "ENSMUST00000377316.1"; gene_type "lncRNA"; gene_name "ENSMUSG00000143503"; transcript_type "lncRNA"; transcript_name "ENSMUST00000377316"; exon_number 2; exon_id "ENSMUSE00001742082.1"; level 2; tag "basic"; tag "TAGENE";
chr8	HAVANA	exon	84509787	84509885	0	+	.	gene_id "ENSMUSG00000143503.1"; transcript_id "ENSMUST00000377315.1"; gene_type "lncRNA"; gene_name "ENSMUSG00000143503"; transcript_type "lncRNA"; transcript_name "ENSMUST00000377315"; exon_number 2; exon_id "ENSMUSE00001742082.1"; level 2; tag "basic"; tag "TAGENE";
chr8	ENSEMBL_gcm37	exon	84509787	84509885	0.0111523851345795	+	.	gene_id "ENSMUSG00000143503.1"; transcript_id "ENSMUSG00000143503.1_tx_18"; exon_id "chr8_84509787_84509885_+"; exonnum "2"; txlen "568";
chr8	ENSEMBL_gcm37	exon	84509787	84509885	0.00505013666471524	+	.	gene_id "ENSMUSG00000143503.1"; transcript_id "ENSMUSG00000143503.1_tx_20"; exon_id "chr8_84509787_84509885_+"; exonnum "2"; txlen "762";
chr8	sragcm37_mid	exon	84513033	84513226	0.0259114066303305	+	.	gene_id "ENSMUSG00000143503.1"; transcript_id "ENSMUSG00000143503.1_tx_12"; exon_id "chr8_84513033_84513226_+"; exonnum "1"; txlen "918";
chr8	sragcm37_mid	exon	84513033	84513226	0.0184591564692687	+	.	gene_id "ENSMUSG00000143503.1"; transcript_id "ENSMUSG00000143503.1_tx_14"; exon_id "chr8_84513033_84513226_+"; exonnum "1"; txlen "506";
chr8	sragcm37_mid	exon	84513033	84513226	0.00505013666471524	+	.	gene_id "ENSMUSG00000143503.1"; transcript_id "ENSMUSG00000143503.1_tx_20"; exon_id "chr8_84513033_84513226_+"; exonnum "3"; txlen "762";
chr8	HAVANA	exon	84514485	84514604	0	+	.	gene_id "ENSMUSG00000143503.1"; transcript_id "ENSMUST00000377314.1"; gene_type "lncRNA"; gene_name "ENSMUSG00000143503"; transcript_type "lncRNA"; transcript_name "ENSMUST00000377314"; exon_number 2; exon_id "ENSMUSE00001742076.1"; level 2; tag "basic"; tag "Ensembl_canonical"; tag "GENCODE_Primary"; tag "TAGENE";
chr8	HAVANA	exon	84514485	84514604	0	+	.	gene_id "ENSMUSG00000143503.1"; transcript_id "ENSMUST00000377315.1"; gene_type "lncRNA"; gene_name "ENSMUSG00000143503"; transcript_type "lncRNA"; transcript_name "ENSMUST00000377315"; exon_number 3; exon_id "ENSMUSE00001742076.1"; level 2; tag "basic"; tag "TAGENE";
chr8	ENSEMBL_gcm37	exon	84514485	84514604	0.0259114066303305	+	.	gene_id "ENSMUSG00000143503.1"; transcript_id "ENSMUSG00000143503.1_tx_12"; exon_id "chr8_84514485_84514604_+"; exonnum "2"; txlen "918";
chr8	ENSEMBL_gcm37	exon	84514485	84514604	0.0184591564692687	+	.	gene_id "ENSMUSG00000143503.1"; transcript_id "ENSMUSG00000143503.1_tx_14"; exon_id "chr8_84514485_84514604_+"; exonnum "2"; txlen "506";
chr8	ENSEMBL_gcm37	exon	84514485	84514604	0.0111523851345795	+	.	gene_id "ENSMUSG00000143503.1"; transcript_id "ENSMUSG00000143503.1_tx_18"; exon_id "chr8_84514485_84514604_+"; exonnum "3"; txlen "568";
chr8	ENSEMBL_gcm37	exon	84514485	84514604	0.00505013666471524	+	.	gene_id "ENSMUSG00000143503.1"; transcript_id "ENSMUSG00000143503.1_tx_20"; exon_id "chr8_84514485_84514604_+"; exonnum "4"; txlen "762";
chr8	HAVANA	exon	84514485	84514898	0	+	.	gene_id "ENSMUSG00000143503.1"; transcript_id "ENSMUST00000377316.1"; gene_type "lncRNA"; gene_name "ENSMUSG00000143503"; transcript_type "lncRNA"; transcript_name "ENSMUST00000377316"; exon_number 3; exon_id "ENSMUSE00001742079.1"; level 2; tag "basic"; tag "TAGENE";
chr8	HAVANA	exon	84514485	84514898	0	+	.	gene_id "ENSMUSG00000143503.1"; transcript_id "ENSMUST00000377317.1"; gene_type "lncRNA"; gene_name "ENSMUSG00000143503"; transcript_type "lncRNA"; transcript_name "ENSMUST00000377317"; exon_number 2; exon_id "ENSMUSE00001742079.1"; level 2; tag "TAGENE";
chr8	sragcm37_ss	exon	84532165	84532768	0.0259114066303305	+	.	gene_id "ENSMUSG00000143503.1"; transcript_id "ENSMUSG00000143503.1_tx_12"; exon_id "chr8_84532165_84532768_+"; exonnum "3"; txlen "918";
chr8	sragcm37_ss	exon	84542031	84542222	0.0184591564692687	+	.	gene_id "ENSMUSG00000143503.1"; transcript_id "ENSMUSG00000143503.1_tx_14"; exon_id "chr8_84542031_84542222_+"; exonnum "3"; txlen "506";
chr8	HAVANA	exon	84545412	84545635	0	+	.	gene_id "ENSMUSG00000143701.1"; transcript_id "ENSMUST00000378662.1"; gene_type "lncRNA"; gene_name "ENSMUSG00000143701"; transcript_type "lncRNA"; transcript_name "ENSMUST00000378662"; exon_number 1; exon_id "ENSMUSE00001744550.1"; level 2; tag "basic"; tag "Ensembl_canonical"; tag "GENCODE_Primary"; tag "TAGENE";
chr8	HAVANA	gene	84545412	84548367	0	+	.	gene_id "ENSMUSG00000143701.1"; gene_type "lncRNA"; gene_name "ENSMUSG00000143701"; level 2;
chr8	HAVANA	transcript	84545412	84548367	0	+	.	gene_id "ENSMUSG00000143701.1"; transcript_id "ENSMUST00000378662.1"; gene_type "lncRNA"; gene_name "ENSMUSG00000143701"; transcript_type "lncRNA"; transcript_name "ENSMUST00000378662"; level 2; tag "basic"; tag "Ensembl_canonical"; tag "GENCODE_Primary"; tag "TAGENE";
chr8	HAVANA	exon	84548149	84548367	0	+	.	gene_id "ENSMUSG00000143701.1"; transcript_id "ENSMUST00000378662.1"; gene_type "lncRNA"; gene_name "ENSMUSG00000143701"; transcript_type "lncRNA"; transcript_name "ENSMUST00000378662"; exon_number 2; exon_id "ENSMUSE00001744551.1"; level 2; tag "basic"; tag "Ensembl_canonical"; tag "GENCODE_Primary"; tag "TAGENE";
chr8	sragcm37_es	exon	84555849	84556253	0.244658828791293	+	.	gene_id "ENSMUSG00000143503.1"; transcript_id "ENSMUSG00000143503.1_tx_1"; exon_id "chr8_84555849_84556253_+"; exonnum "1"; txlen "617";
chr8	sragcm37_es	exon	84555849	84556253	0.0935923406235243	+	.	gene_id "ENSMUSG00000143503.1"; transcript_id "ENSMUSG00000143503.1_tx_3"; exon_id "chr8_84555849_84556253_+"; exonnum "1"; txlen "806";
chr8	sragcm37_es	exon	84555849	84556253	0.0402282867592341	+	.	gene_id "ENSMUSG00000143503.1"; transcript_id "ENSMUSG00000143503.1_tx_8"; exon_id "chr8_84555849_84556253_+"; exonnum "1"; txlen "910";
chr8	sragcm37_mid	exon	84556808	84557019	0.244658828791293	+	.	gene_id "ENSMUSG00000143503.1"; transcript_id "ENSMUSG00000143503.1_tx_1"; exon_id "chr8_84556808_84557019_+"; exonnum "2"; txlen "617";
chr8	sragcm37_es	exon	84557442	84557554	0.0162663390947127	+	.	gene_id "ENSMUSG00000143503.1"; transcript_id "ENSMUSG00000143503.1_tx_15"; exon_id "chr8_84557442_84557554_+"; exonnum "1"; txlen "753";
chr8	sragcm37_es	exon	84557442	84557554	0.0121836116392325	+	.	gene_id "ENSMUSG00000143503.1"; transcript_id "ENSMUSG00000143503.1_tx_17"; exon_id "chr8_84557442_84557554_+"; exonnum "1"; txlen "650";
chr8	sragcm37_es	exon	84557442	84557554	0.119224170491799	+	.	gene_id "ENSMUSG00000143503.1"; transcript_id "ENSMUSG00000143503.1_tx_2"; exon_id "chr8_84557442_84557554_+"; exonnum "1"; txlen "754";
chr8	sragcm37_es	exon	84557442	84557554	0.0935923406235243	+	.	gene_id "ENSMUSG00000143503.1"; transcript_id "ENSMUSG00000143503.1_tx_4"; exon_id "chr8_84557442_84557554_+"; exonnum "1"; txlen "514";
chr8	sragcm37_es	exon	84557442	84557554	0.0402282867592341	+	.	gene_id "ENSMUSG00000143503.1"; transcript_id "ENSMUSG00000143503.1_tx_9"; exon_id "chr8_84557442_84557554_+"; exonnum "1"; txlen "618";
chr8	sragcm37_es	exon	84557994	84558480	0.0124851085428494	+	.	gene_id "ENSMUSG00000143503.1"; transcript_id "ENSMUSG00000143503.1_tx_16"; exon_id "chr8_84557994_84558480_+"; exonnum "1"; txlen "762";
chr8	sragcm37_mid	exon	84561237	84561466	0.0111523851345795	+	.	gene_id "ENSMUSG00000143503.1"; transcript_id "ENSMUSG00000143503.1_tx_18"; exon_id "chr8_84561237_84561466_+"; exonnum "4"; txlen "568";
chr8	sragcm37_mid	exon	84561237	84561466	0.00505013666471524	+	.	gene_id "ENSMUSG00000143503.1"; transcript_id "ENSMUSG00000143503.1_tx_20"; exon_id "chr8_84561237_84561466_+"; exonnum "5"; txlen "762";
chr8	sragcm37_mid	exon	84561237	84561466	0.0935923406235243	+	.	gene_id "ENSMUSG00000143503.1"; transcript_id "ENSMUSG00000143503.1_tx_3"; exon_id "chr8_84561237_84561466_+"; exonnum "2"; txlen "806";
chr8	sragcm37_mid	exon	84561237	84561466	0.0935923406235243	+	.	gene_id "ENSMUSG00000143503.1"; transcript_id "ENSMUSG00000143503.1_tx_4"; exon_id "chr8_84561237_84561466_+"; exonnum "2"; txlen "514";
chr8	sragcm37_mid	exon	84561237	84561466	0.0402282867592341	+	.	gene_id "ENSMUSG00000143503.1"; transcript_id "ENSMUSG00000143503.1_tx_8"; exon_id "chr8_84561237_84561466_+"; exonnum "2"; txlen "910";
chr8	sragcm37_mid	exon	84561237	84561466	0.0402282867592341	+	.	gene_id "ENSMUSG00000143503.1"; transcript_id "ENSMUSG00000143503.1_tx_9"; exon_id "chr8_84561237_84561466_+"; exonnum "2"; txlen "618";
chr8	sragcm37_mid	exon	84561237	84561602	0.0162663390947127	+	.	gene_id "ENSMUSG00000143503.1"; transcript_id "ENSMUSG00000143503.1_tx_15"; exon_id "chr8_84561237_84561602_+"; exonnum "2"; txlen "753";
chr8	sragcm37_mid	exon	84561237	84561602	0.0121836116392325	+	.	gene_id "ENSMUSG00000143503.1"; transcript_id "ENSMUSG00000143503.1_tx_17"; exon_id "chr8_84561237_84561602_+"; exonnum "2"; txlen "650";
chr8	sragcm37_mid	exon	84561237	84561602	0.119224170491799	+	.	gene_id "ENSMUSG00000143503.1"; transcript_id "ENSMUSG00000143503.1_tx_2"; exon_id "chr8_84561237_84561602_+"; exonnum "2"; txlen "754";
chr8	HAVANA	exon	84561237	84561607	0	+	.	gene_id "ENSMUSG00000143503.1"; transcript_id "ENSMUST00000377315.1"; gene_type "lncRNA"; gene_name "ENSMUSG00000143503"; transcript_type "lncRNA"; transcript_name "ENSMUST00000377315"; exon_number 4; exon_id "ENSMUSE00001742075.1"; level 2; tag "basic"; tag "TAGENE";
chr8	HAVANA	exon	84561237	84561609	0	+	.	gene_id "ENSMUSG00000143503.1"; transcript_id "ENSMUST00000377314.1"; gene_type "lncRNA"; gene_name "ENSMUSG00000143503"; transcript_type "lncRNA"; transcript_name "ENSMUST00000377314"; exon_number 3; exon_id "ENSMUSE00001742081.1"; level 2; tag "basic"; tag "Ensembl_canonical"; tag "GENCODE_Primary"; tag "TAGENE";
chr8	sragcm37_ss	exon	84562457	84562730	0.0162663390947127	+	.	gene_id "ENSMUSG00000143503.1"; transcript_id "ENSMUSG00000143503.1_tx_15"; exon_id "chr8_84562457_84562730_+"; exonnum "3"; txlen "753";
chr8	sragcm37_ss	exon	84562491	84562661	0.0121836116392325	+	.	gene_id "ENSMUSG00000143503.1"; transcript_id "ENSMUSG00000143503.1_tx_17"; exon_id "chr8_84562491_84562661_+"; exonnum "3"; txlen "650";
chr8	sragcm37_ss	exon	84562491	84562661	0.0935923406235243	+	.	gene_id "ENSMUSG00000143503.1"; transcript_id "ENSMUSG00000143503.1_tx_3"; exon_id "chr8_84562491_84562661_+"; exonnum "3"; txlen "806";
chr8	sragcm37_ss	exon	84562491	84562661	0.0935923406235243	+	.	gene_id "ENSMUSG00000143503.1"; transcript_id "ENSMUSG00000143503.1_tx_4"; exon_id "chr8_84562491_84562661_+"; exonnum "3"; txlen "514";
chr8	sragcm37_ss	exon	84563915	84564189	0.0124851085428494	+	.	gene_id "ENSMUSG00000143503.1"; transcript_id "ENSMUSG00000143503.1_tx_16"; exon_id "chr8_84563915_84564189_+"; exonnum "2"; txlen "762";
chr8	sragcm37_ss	exon	84563915	84564189	0.119224170491799	+	.	gene_id "ENSMUSG00000143503.1"; transcript_id "ENSMUSG00000143503.1_tx_2"; exon_id "chr8_84563915_84564189_+"; exonnum "3"; txlen "754";
chr8	sragcm37_ss	exon	84563915	84564189	0.0402282867592341	+	.	gene_id "ENSMUSG00000143503.1"; transcript_id "ENSMUSG00000143503.1_tx_8"; exon_id "chr8_84563915_84564189_+"; exonnum "3"; txlen "910";
chr8	sragcm37_ss	exon	84563915	84564189	0.0402282867592341	+	.	gene_id "ENSMUSG00000143503.1"; transcript_id "ENSMUSG00000143503.1_tx_9"; exon_id "chr8_84563915_84564189_+"; exonnum "3"; txlen "618";
chr8	HAVANA	exon	84578886	84579083	0	+	.	gene_id "ENSMUSG00000143574.1"; transcript_id "ENSMUST00000377965.1"; gene_type "lncRNA"; gene_name "ENSMUSG00000143574"; transcript_type "lncRNA"; transcript_name "ENSMUST00000377965"; exon_number 1; exon_id "ENSMUSE00001743266.1"; level 2; tag "basic"; tag "Ensembl_canonical"; tag "GENCODE_Primary"; tag "TAGENE";
chr8	ENSEMBL_gcm37	exon	84578886	84579083	0.0144558111288271	+	.	gene_id "ENSMUSG00000143574.1"; transcript_id "ENSMUSG00000143574.1_tx_2"; exon_id "chr8_84578886_84579083_+"; exonnum "1"; txlen "1311";
chr8	HAVANA	gene	84578886	84587125	0	+	.	gene_id "ENSMUSG00000143574.1"; gene_type "lncRNA"; gene_name "ENSMUSG00000143574"; level 2;
chr8	HAVANA	transcript	84578886	84587125	0	+	.	gene_id "ENSMUSG00000143574.1"; transcript_id "ENSMUST00000377965.1"; gene_type "lncRNA"; gene_name "ENSMUSG00000143574"; transcript_type "lncRNA"; transcript_name "ENSMUST00000377965"; level 2; tag "basic"; tag "Ensembl_canonical"; tag "GENCODE_Primary"; tag "TAGENE";
chr8	HAVANA	exon	84586399	84587125	0	+	.	gene_id "ENSMUSG00000143574.1"; transcript_id "ENSMUST00000377965.1"; gene_type "lncRNA"; gene_name "ENSMUSG00000143574"; transcript_type "lncRNA"; transcript_name "ENSMUST00000377965"; exon_number 2; exon_id "ENSMUSE00001743265.1"; level 2; tag "basic"; tag "Ensembl_canonical"; tag "GENCODE_Primary"; tag "TAGENE";
chr8	sragcm37_mid	exon	84588793	84588966	0.0144558111288271	+	.	gene_id "ENSMUSG00000143574.1"; transcript_id "ENSMUSG00000143574.1_tx_2"; exon_id "chr8_84588793_84588966_+"; exonnum "2"; txlen "1311";
chr8	sragcm37_ss	exon	84589056	84589994	0.0144558111288271	+	.	gene_id "ENSMUSG00000143574.1"; transcript_id "ENSMUSG00000143574.1_tx_2"; exon_id "chr8_84589056_84589994_+"; exonnum "3"; txlen "1311";
chr8	sragcm37_es	exon	84621401	84621563	0.126752490992325	+	.	gene_id "sragcm37_gene_12244"; transcript_id "sragcm37_gene_12244_tx_1"; exon_id "chr8_84621401_84621563_+"; exonnum "1"; txlen "624";
chr8	sragcm37_ss	exon	84621593	84622053	0.126752490992325	+	.	gene_id "sragcm37_gene_12244"; transcript_id "sragcm37_gene_12244_tx_1"; exon_id "chr8_84621593_84622053_+"; exonnum "2"; txlen "624";
chr8	HAVANA	exon	84626734	84627553	0	+	.	gene_id "ENSMUSG00000013033.17"; transcript_id "ENSMUST00000141158.8"; gene_type "protein_coding"; gene_name "Adgrl1"; transcript_type "protein_coding"; transcript_name "Adgrl1-207"; exon_number 1; exon_id "ENSMUSE00000824137.2"; level 2; protein_id "ENSMUSP00000118452.2"; transcript_support_level "1"; mgi_id "MGI:1929461"; tag "basic"; tag "appris_alternative_1"; tag "CCDS"; ccdsid "CCDS52613.1"; havana_gene "OTTMUSG00000032839.1"; havana_transcript "OTTMUST00000081802.1";
chr8	HAVANA	UTR	84626734	84627553	0	+	.	gene_id "ENSMUSG00000013033.17"; transcript_id "ENSMUST00000141158.8"; gene_type "protein_coding"; gene_name "Adgrl1"; transcript_type "protein_coding"; transcript_name "Adgrl1-207"; exon_number 1; exon_id "ENSMUSE00000824137.2"; level 2; protein_id "ENSMUSP00000118452.2"; transcript_support_level "1"; mgi_id "MGI:1929461"; tag "basic"; tag "appris_alternative_1"; tag "CCDS"; ccdsid "CCDS52613.1"; havana_gene "OTTMUSG00000032839.1"; havana_transcript "OTTMUST00000081802.1";
chr8	HAVANA	gene	84626734	84668583	0	+	.	gene_id "ENSMUSG00000013033.17"; gene_type "protein_coding"; gene_name "Adgrl1"; level 2; mgi_id "MGI:1929461"; havana_gene "OTTMUSG00000032839.1";
chr8	HAVANA	transcript	84626734	84668583	0	+	.	gene_id "ENSMUSG00000013033.17"; transcript_id "ENSMUST00000141158.8"; gene_type "protein_coding"; gene_name "Adgrl1"; transcript_type "protein_coding"; transcript_name "Adgrl1-207"; level 2; protein_id "ENSMUSP00000118452.2"; transcript_support_level "1"; mgi_id "MGI:1929461"; tag "basic"; tag "appris_alternative_1"; tag "CCDS"; ccdsid "CCDS52613.1"; havana_gene "OTTMUSG00000032839.1"; havana_transcript "OTTMUST00000081802.1";
chr8	HAVANA	exon	84627202	84627553	0	+	.	gene_id "ENSMUSG00000013033.17"; transcript_id "ENSMUST00000124355.8"; gene_type "protein_coding"; gene_name "Adgrl1"; transcript_type "nonsense_mediated_decay"; transcript_name "Adgrl1-202"; exon_number 1; exon_id "ENSMUSE00000752536.2"; level 2; protein_id "ENSMUSP00000116064.2"; transcript_support_level "5"; mgi_id "MGI:1929461"; havana_gene "OTTMUSG00000032839.1"; havana_transcript "OTTMUST00000081803.1";
chr8	HAVANA	UTR	84627202	84627553	0	+	.	gene_id "ENSMUSG00000013033.17"; transcript_id "ENSMUST00000124355.8"; gene_type "protein_coding"; gene_name "Adgrl1"; transcript_type "nonsense_mediated_decay"; transcript_name "Adgrl1-202"; exon_number 1; exon_id "ENSMUSE00000752536.2"; level 2; protein_id "ENSMUSP00000116064.2"; transcript_support_level "5"; mgi_id "MGI:1929461"; havana_gene "OTTMUSG00000032839.1"; havana_transcript "OTTMUST00000081803.1";
chr8	HAVANA	transcript	84627202	84666640	0	+	.	gene_id "ENSMUSG00000013033.17"; transcript_id "ENSMUST00000124355.8"; gene_type "protein_coding"; gene_name "Adgrl1"; transcript_type "nonsense_mediated_decay"; transcript_name "Adgrl1-202"; level 2; protein_id "ENSMUSP00000116064.2"; transcript_support_level "5"; mgi_id "MGI:1929461"; havana_gene "OTTMUSG00000032839.1"; havana_transcript "OTTMUST00000081803.1";
chr8	HAVANA	exon	84627344	84627553	0	+	.	gene_id "ENSMUSG00000013033.17"; transcript_id "ENSMUST00000045393.15"; gene_type "protein_coding"; gene_name "Adgrl1"; transcript_type "protein_coding"; transcript_name "Adgrl1-201"; exon_number 1; exon_id "ENSMUSE00000635748.2"; level 2; protein_id "ENSMUSP00000048422.9"; transcript_support_level "5"; mgi_id "MGI:1929461"; tag "basic"; tag "appris_principal_3"; havana_gene "OTTMUSG00000032839.1"; havana_transcript "OTTMUST00000081804.1";
chr8	HAVANA	UTR	84627344	84627553	0	+	.	gene_id "ENSMUSG00000013033.17"; transcript_id "ENSMUST00000045393.15"; gene_type "protein_coding"; gene_name "Adgrl1"; transcript_type "protein_coding"; transcript_name "Adgrl1-201"; exon_number 1; exon_id "ENSMUSE00000635748.2"; level 2; protein_id "ENSMUSP00000048422.9"; transcript_support_level "5"; mgi_id "MGI:1929461"; tag "basic"; tag "appris_principal_3"; havana_gene "OTTMUSG00000032839.1"; havana_transcript "OTTMUST00000081804.1";
chr8	ENSEMBL_gcm37	exon	84627344	84627553	21.2881818780913	+	.	gene_id "ENSMUSG00000013033.17"; transcript_id "ENSMUSG00000013033.17_tx_5"; exon_id "chr8_84627344_84627553_+"; exonnum "1"; txlen "5704";
chr8	ENSEMBL_gcm37	exon	84627344	84627553	11.1273932996801	+	.	gene_id "ENSMUSG00000013033.17"; transcript_id "ENSMUSG00000013033.17_tx_7"; exon_id "chr8_84627344_84627553_+"; exonnum "1"; txlen "5854";
chr8	ENSEMBL_gcm37	exon	84627344	84627553	0.195609395592393	+	.	gene_id "ENSMUSG00000013033.17"; transcript_id "ENSMUSG00000013033.17_tx_8"; exon_id "chr8_84627344_84627553_+"; exonnum "1"; txlen "6009";
chr8	ENSEMBL_gcm37	exon	84627344	84627553	0.0542579083126102	+	.	gene_id "ENSMUSG00000013033.17"; transcript_id "ENSMUSG00000013033.17_tx_9"; exon_id "chr8_84627344_84627553_+"; exonnum "1"; txlen "5897";
chr8	HAVANA	transcript	84627344	84666640	0	+	.	gene_id "ENSMUSG00000013033.17"; transcript_id "ENSMUST00000045393.15"; gene_type "protein_coding"; gene_name "Adgrl1"; transcript_type "protein_coding"; transcript_name "Adgrl1-201"; level 2; protein_id "ENSMUSP00000048422.9"; transcript_support_level "5"; mgi_id "MGI:1929461"; tag "basic"; tag "appris_principal_3"; havana_gene "OTTMUSG00000032839.1"; havana_transcript "OTTMUST00000081804.1";
chr8	HAVANA	exon	84627364	84627553	0	+	.	gene_id "ENSMUSG00000013033.17"; transcript_id "ENSMUST00000132500.8"; gene_type "protein_coding"; gene_name "Adgrl1"; transcript_type "protein_coding"; transcript_name "Adgrl1-205"; exon_number 1; exon_id "ENSMUSE00000805454.2"; level 2; protein_id "ENSMUSP00000119100.2"; transcript_support_level "5"; mgi_id "MGI:1929461"; tag "not_organism_supported"; tag "basic"; havana_gene "OTTMUSG00000032839.1"; havana_transcript "OTTMUST00000081805.1";
chr8	HAVANA	UTR	84627364	84627553	0	+	.	gene_id "ENSMUSG00000013033.17"; transcript_id "ENSMUST00000132500.8"; gene_type "protein_coding"; gene_name "Adgrl1"; transcript_type "protein_coding"; transcript_name "Adgrl1-205"; exon_number 1; exon_id "ENSMUSE00000805454.2"; level 2; protein_id "ENSMUSP00000119100.2"; transcript_support_level "5"; mgi_id "MGI:1929461"; tag "not_organism_supported"; tag "basic"; havana_gene "OTTMUSG00000032839.1"; havana_transcript "OTTMUST00000081805.1";
chr8	HAVANA	exon	84627364	84627553	0	+	.	gene_id "ENSMUSG00000013033.17"; transcript_id "ENSMUST00000152978.8"; gene_type "protein_coding"; gene_name "Adgrl1"; transcript_type "protein_coding"; transcript_name "Adgrl1-210"; exon_number 1; exon_id "ENSMUSE00000805454.2"; level 2; protein_id "ENSMUSP00000115295.2"; transcript_support_level "5"; mgi_id "MGI:1929461"; tag "basic"; tag "Ensembl_canonical"; tag "GENCODE_Primary"; havana_gene "OTTMUSG00000032839.1"; havana_transcript "OTTMUST00000081806.1";
chr8	HAVANA	UTR	84627364	84627553	0	+	.	gene_id "ENSMUSG00000013033.17"; transcript_id "ENSMUST00000152978.8"; gene_type "protein_coding"; gene_name "Adgrl1"; transcript_type "protein_coding"; transcript_name "Adgrl1-210"; exon_number 1; exon_id "ENSMUSE00000805454.2"; level 2; protein_id "ENSMUSP00000115295.2"; transcript_support_level "5"; mgi_id "MGI:1929461"; tag "basic"; tag "Ensembl_canonical"; tag "GENCODE_Primary"; havana_gene "OTTMUSG00000032839.1"; havana_transcript "OTTMUST00000081806.1";
chr8	HAVANA	transcript	84627364	84666616	0	+	.	gene_id "ENSMUSG00000013033.17"; transcript_id "ENSMUST00000132500.8"; gene_type "protein_coding"; gene_name "Adgrl1"; transcript_type "protein_coding"; transcript_name "Adgrl1-205"; level 2; protein_id "ENSMUSP00000119100.2"; transcript_support_level "5"; mgi_id "MGI:1929461"; tag "not_organism_supported"; tag "basic"; havana_gene "OTTMUSG00000032839.1"; havana_transcript "OTTMUST00000081805.1";
chr8	HAVANA	transcript	84627364	84666616	0	+	.	gene_id "ENSMUSG00000013033.17"; transcript_id "ENSMUST00000152978.8"; gene_type "protein_coding"; gene_name "Adgrl1"; transcript_type "protein_coding"; transcript_name "Adgrl1-210"; level 2; protein_id "ENSMUSP00000115295.2"; transcript_support_level "5"; mgi_id "MGI:1929461"; tag "basic"; tag "Ensembl_canonical"; tag "GENCODE_Primary"; havana_gene "OTTMUSG00000032839.1"; havana_transcript "OTTMUST00000081806.1";
chr8	sragcm37_mid	exon	84640068	84640222	0.195609395592393	+	.	gene_id "ENSMUSG00000013033.17"; transcript_id "ENSMUSG00000013033.17_tx_8"; exon_id "chr8_84640068_84640222_+"; exonnum "2"; txlen "6009";
chr8	HAVANA	UTR	84642036	84642127	0	+	.	gene_id "ENSMUSG00000013033.17"; transcript_id "ENSMUST00000141158.8"; gene_type "protein_coding"; gene_name "Adgrl1"; transcript_type "protein_coding"; transcript_name "Adgrl1-207"; exon_number 2; exon_id "ENSMUSE00000898371.2"; level 2; protein_id "ENSMUSP00000118452.2"; transcript_support_level "1"; mgi_id "MGI:1929461"; tag "basic"; tag "appris_alternative_1"; tag "CCDS"; ccdsid "CCDS52613.1"; havana_gene "OTTMUSG00000032839.1"; havana_transcript "OTTMUST00000081802.1";
chr8	HAVANA	UTR	84642036	84642127	0	+	.	gene_id "ENSMUSG00000013033.17"; transcript_id "ENSMUST00000124355.8"; gene_type "protein_coding"; gene_name "Adgrl1"; transcript_type "nonsense_mediated_decay"; transcript_name "Adgrl1-202"; exon_number 2; exon_id "ENSMUSE00000898371.2"; level 2; protein_id "ENSMUSP00000116064.2"; transcript_support_level "5"; mgi_id "MGI:1929461"; havana_gene "OTTMUSG00000032839.1"; havana_transcript "OTTMUST00000081803.1";
chr8	HAVANA	UTR	84642036	84642127	0	+	.	gene_id "ENSMUSG00000013033.17"; transcript_id "ENSMUST00000045393.15"; gene_type "protein_coding"; gene_name "Adgrl1"; transcript_type "protein_coding"; transcript_name "Adgrl1-201"; exon_number 2; exon_id "ENSMUSE00000898371.2"; level 2; protein_id "ENSMUSP00000048422.9"; transcript_support_level "5"; mgi_id "MGI:1929461"; tag "basic"; tag "appris_principal_3"; havana_gene "OTTMUSG00000032839.1"; havana_transcript "OTTMUST00000081804.1";
chr8	HAVANA	UTR	84642036	84642127	0	+	.	gene_id "ENSMUSG00000013033.17"; transcript_id "ENSMUST00000132500.8"; gene_type "protein_coding"; gene_name "Adgrl1"; transcript_type "protein_coding"; transcript_name "Adgrl1-205"; exon_number 2; exon_id "ENSMUSE00000898371.2"; level 2; protein_id "ENSMUSP00000119100.2"; transcript_support_level "5"; mgi_id "MGI:1929461"; tag "not_organism_supported"; tag "basic"; havana_gene "OTTMUSG00000032839.1"; havana_transcript "OTTMUST00000081805.1";
chr8	HAVANA	UTR	84642036	84642127	0	+	.	gene_id "ENSMUSG00000013033.17"; transcript_id "ENSMUST00000152978.8"; gene_type "protein_coding"; gene_name "Adgrl1"; transcript_type "protein_coding"; transcript_name "Adgrl1-210"; exon_number 2; exon_id "ENSMUSE00000898371.2"; level 2; protein_id "ENSMUSP00000115295.2"; transcript_support_level "5"; mgi_id "MGI:1929461"; tag "basic"; tag "Ensembl_canonical"; tag "GENCODE_Primary"; havana_gene "OTTMUSG00000032839.1"; havana_transcript "OTTMUST00000081806.1";
chr8	HAVANA	exon	84642036	84642197	0	+	.	gene_id "ENSMUSG00000013033.17"; transcript_id "ENSMUST00000141158.8"; gene_type "protein_coding"; gene_name "Adgrl1"; transcript_type "protein_coding"; transcript_name "Adgrl1-207"; exon_number 2; exon_id "ENSMUSE00000898371.2"; level 2; protein_id "ENSMUSP00000118452.2"; transcript_support_level "1"; mgi_id "MGI:1929461"; tag "basic"; tag "appris_alternative_1"; tag "CCDS"; ccdsid "CCDS52613.1"; havana_gene "OTTMUSG00000032839.1"; havana_transcript "OTTMUST00000081802.1";
chr8	HAVANA	exon	84642036	84642197	0	+	.	gene_id "ENSMUSG00000013033.17"; transcript_id "ENSMUST00000124355.8"; gene_type "protein_coding"; gene_name "Adgrl1"; transcript_type "nonsense_mediated_decay"; transcript_name "Adgrl1-202"; exon_number 2; exon_id "ENSMUSE00000898371.2"; level 2; protein_id "ENSMUSP00000116064.2"; transcript_support_level "5"; mgi_id "MGI:1929461"; havana_gene "OTTMUSG00000032839.1"; havana_transcript "OTTMUST00000081803.1";
chr8	HAVANA	exon	84642036	84642197	0	+	.	gene_id "ENSMUSG00000013033.17"; transcript_id "ENSMUST00000045393.15"; gene_type "protein_coding"; gene_name "Adgrl1"; transcript_type "protein_coding"; transcript_name "Adgrl1-201"; exon_number 2; exon_id "ENSMUSE00000898371.2"; level 2; protein_id "ENSMUSP00000048422.9"; transcript_support_level "5"; mgi_id "MGI:1929461"; tag "basic"; tag "appris_principal_3"; havana_gene "OTTMUSG00000032839.1"; havana_transcript "OTTMUST00000081804.1";
chr8	HAVANA	exon	84642036	84642197	0	+	.	gene_id "ENSMUSG00000013033.17"; transcript_id "ENSMUST00000132500.8"; gene_type "protein_coding"; gene_name "Adgrl1"; transcript_type "protein_coding"; transcript_name "Adgrl1-205"; exon_number 2; exon_id "ENSMUSE00000898371.2"; level 2; protein_id "ENSMUSP00000119100.2"; transcript_support_level "5"; mgi_id "MGI:1929461"; tag "not_organism_supported"; tag "basic"; havana_gene "OTTMUSG00000032839.1"; havana_transcript "OTTMUST00000081805.1";
chr8	HAVANA	exon	84642036	84642197	0	+	.	gene_id "ENSMUSG00000013033.17"; transcript_id "ENSMUST00000152978.8"; gene_type "protein_coding"; gene_name "Adgrl1"; transcript_type "protein_coding"; transcript_name "Adgrl1-210"; exon_number 2; exon_id "ENSMUSE00000898371.2"; level 2; protein_id "ENSMUSP00000115295.2"; transcript_support_level "5"; mgi_id "MGI:1929461"; tag "basic"; tag "Ensembl_canonical"; tag "GENCODE_Primary"; havana_gene "OTTMUSG00000032839.1"; havana_transcript "OTTMUST00000081806.1";
chr8	ENSEMBL_gcm37	exon	84642036	84642197	21.2881818780913	+	.	gene_id "ENSMUSG00000013033.17"; transcript_id "ENSMUSG00000013033.17_tx_5"; exon_id "chr8_84642036_84642197_+"; exonnum "2"; txlen "5704";
chr8	ENSEMBL_gcm37	exon	84642036	84642197	11.1273932996801	+	.	gene_id "ENSMUSG00000013033.17"; transcript_id "ENSMUSG00000013033.17_tx_7"; exon_id "chr8_84642036_84642197_+"; exonnum "2"; txlen "5854";
chr8	ENSEMBL_gcm37	exon	84642036	84642197	0.195609395592393	+	.	gene_id "ENSMUSG00000013033.17"; transcript_id "ENSMUSG00000013033.17_tx_8"; exon_id "chr8_84642036_84642197_+"; exonnum "3"; txlen "6009";
chr8	ENSEMBL_gcm37	exon	84642036	84642197	0.0542579083126102	+	.	gene_id "ENSMUSG00000013033.17"; transcript_id "ENSMUSG00000013033.17_tx_9"; exon_id "chr8_84642036_84642197_+"; exonnum "2"; txlen "5897";
chr8	HAVANA	start_codon	84642128	84642130	0	+	0	gene_id "ENSMUSG00000013033.17"; transcript_id "ENSMUST00000141158.8"; gene_type "protein_coding"; gene_name "Adgrl1"; transcript_type "protein_coding"; transcript_name "Adgrl1-207"; exon_number 2; exon_id "ENSMUSE00000898371.2"; level 2; protein_id "ENSMUSP00000118452.2"; transcript_support_level "1"; mgi_id "MGI:1929461"; tag "basic"; tag "appris_alternative_1"; tag "CCDS"; ccdsid "CCDS52613.1"; havana_gene "OTTMUSG00000032839.1"; havana_transcript "OTTMUST00000081802.1";
chr8	HAVANA	start_codon	84642128	84642130	0	+	0	gene_id "ENSMUSG00000013033.17"; transcript_id "ENSMUST00000124355.8"; gene_type "protein_coding"; gene_name "Adgrl1"; transcript_type "nonsense_mediated_decay"; transcript_name "Adgrl1-202"; exon_number 2; exon_id "ENSMUSE00000898371.2"; level 2; protein_id "ENSMUSP00000116064.2"; transcript_support_level "5"; mgi_id "MGI:1929461"; havana_gene "OTTMUSG00000032839.1"; havana_transcript "OTTMUST00000081803.1";
chr8	HAVANA	start_codon	84642128	84642130	0	+	0	gene_id "ENSMUSG00000013033.17"; transcript_id "ENSMUST00000045393.15"; gene_type "protein_coding"; gene_name "Adgrl1"; transcript_type "protein_coding"; transcript_name "Adgrl1-201"; exon_number 2; exon_id "ENSMUSE00000898371.2"; level 2; protein_id "ENSMUSP00000048422.9"; transcript_support_level "5"; mgi_id "MGI:1929461"; tag "basic"; tag "appris_principal_3"; havana_gene "OTTMUSG00000032839.1"; havana_transcript "OTTMUST00000081804.1";
chr8	HAVANA	start_codon	84642128	84642130	0	+	0	gene_id "ENSMUSG00000013033.17"; transcript_id "ENSMUST00000132500.8"; gene_type "protein_coding"; gene_name "Adgrl1"; transcript_type "protein_coding"; transcript_name "Adgrl1-205"; exon_number 2; exon_id "ENSMUSE00000898371.2"; level 2; protein_id "ENSMUSP00000119100.2"; transcript_support_level "5"; mgi_id "MGI:1929461"; tag "not_organism_supported"; tag "basic"; havana_gene "OTTMUSG00000032839.1"; havana_transcript "OTTMUST00000081805.1";
chr8	HAVANA	start_codon	84642128	84642130	0	+	0	gene_id "ENSMUSG00000013033.17"; transcript_id "ENSMUST00000152978.8"; gene_type "protein_coding"; gene_name "Adgrl1"; transcript_type "protein_coding"; transcript_name "Adgrl1-210"; exon_number 2; exon_id "ENSMUSE00000898371.2"; level 2; protein_id "ENSMUSP00000115295.2"; transcript_support_level "5"; mgi_id "MGI:1929461"; tag "basic"; tag "Ensembl_canonical"; tag "GENCODE_Primary"; havana_gene "OTTMUSG00000032839.1"; havana_transcript "OTTMUST00000081806.1";
chr8	HAVANA	CDS	84642128	84642197	0	+	0	gene_id "ENSMUSG00000013033.17"; transcript_id "ENSMUST00000141158.8"; gene_type "protein_coding"; gene_name "Adgrl1"; transcript_type "protein_coding"; transcript_name "Adgrl1-207"; exon_number 2; exon_id "ENSMUSE00000898371.2"; level 2; protein_id "ENSMUSP00000118452.2"; transcript_support_level "1"; mgi_id "MGI:1929461"; tag "basic"; tag "appris_alternative_1"; tag "CCDS"; ccdsid "CCDS52613.1"; havana_gene "OTTMUSG00000032839.1"; havana_transcript "OTTMUST00000081802.1";
chr8	HAVANA	CDS	84642128	84642197	0	+	0	gene_id "ENSMUSG00000013033.17"; transcript_id "ENSMUST00000124355.8"; gene_type "protein_coding"; gene_name "Adgrl1"; transcript_type "nonsense_mediated_decay"; transcript_name "Adgrl1-202"; exon_number 2; exon_id "ENSMUSE00000898371.2"; level 2; protein_id "ENSMUSP00000116064.2"; transcript_support_level "5"; mgi_id "MGI:1929461"; havana_gene "OTTMUSG00000032839.1"; havana_transcript "OTTMUST00000081803.1";
chr8	HAVANA	CDS	84642128	84642197	0	+	0	gene_id "ENSMUSG00000013033.17"; transcript_id "ENSMUST00000045393.15"; gene_type "protein_coding"; gene_name "Adgrl1"; transcript_type "protein_coding"; transcript_name "Adgrl1-201"; exon_number 2; exon_id "ENSMUSE00000898371.2"; level 2; protein_id "ENSMUSP00000048422.9"; transcript_support_level "5"; mgi_id "MGI:1929461"; tag "basic"; tag "appris_principal_3"; havana_gene "OTTMUSG00000032839.1"; havana_transcript "OTTMUST00000081804.1";
chr8	HAVANA	CDS	84642128	84642197	0	+	0	gene_id "ENSMUSG00000013033.17"; transcript_id "ENSMUST00000132500.8"; gene_type "protein_coding"; gene_name "Adgrl1"; transcript_type "protein_coding"; transcript_name "Adgrl1-205"; exon_number 2; exon_id "ENSMUSE00000898371.2"; level 2; protein_id "ENSMUSP00000119100.2"; transcript_support_level "5"; mgi_id "MGI:1929461"; tag "not_organism_supported"; tag "basic"; havana_gene "OTTMUSG00000032839.1"; havana_transcript "OTTMUST00000081805.1";
chr8	HAVANA	CDS	84642128	84642197	0	+	0	gene_id "ENSMUSG00000013033.17"; transcript_id "ENSMUST00000152978.8"; gene_type "protein_coding"; gene_name "Adgrl1"; transcript_type "protein_coding"; transcript_name "Adgrl1-210"; exon_number 2; exon_id "ENSMUSE00000898371.2"; level 2; protein_id "ENSMUSP00000115295.2"; transcript_support_level "5"; mgi_id "MGI:1929461"; tag "basic"; tag "Ensembl_canonical"; tag "GENCODE_Primary"; havana_gene "OTTMUSG00000032839.1"; havana_transcript "OTTMUST00000081806.1";
chr8	HAVANA	exon	84645449	84645662	0	+	.	gene_id "ENSMUSG00000013033.17"; transcript_id "ENSMUST00000141158.8"; gene_type "protein_coding"; gene_name "Adgrl1"; transcript_type "protein_coding"; transcript_name "Adgrl1-207"; exon_number 3; exon_id "ENSMUSE00000581478.2"; level 2; protein_id "ENSMUSP00000118452.2"; transcript_support_level "1"; mgi_id "MGI:1929461"; tag "basic"; tag "appris_alternative_1"; tag "CCDS"; ccdsid "CCDS52613.1"; havana_gene "OTTMUSG00000032839.1"; havana_transcript "OTTMUST00000081802.1";
chr8	HAVANA	CDS	84645449	84645662	0	+	2	gene_id "ENSMUSG00000013033.17"; transcript_id "ENSMUST00000141158.8"; gene_type "protein_coding"; gene_name "Adgrl1"; transcript_type "protein_coding"; transcript_name "Adgrl1-207"; exon_number 3; exon_id "ENSMUSE00000581478.2"; level 2; protein_id "ENSMUSP00000118452.2"; transcript_support_level "1"; mgi_id "MGI:1929461"; tag "basic"; tag "appris_alternative_1"; tag "CCDS"; ccdsid "CCDS52613.1"; havana_gene "OTTMUSG00000032839.1"; havana_transcript "OTTMUST00000081802.1";
chr8	HAVANA	exon	84645449	84645662	0	+	.	gene_id "ENSMUSG00000013033.17"; transcript_id "ENSMUST00000124355.8"; gene_type "protein_coding"; gene_name "Adgrl1"; transcript_type "nonsense_mediated_decay"; transcript_name "Adgrl1-202"; exon_number 3; exon_id "ENSMUSE00000581478.2"; level 2; protein_id "ENSMUSP00000116064.2"; transcript_support_level "5"; mgi_id "MGI:1929461"; havana_gene "OTTMUSG00000032839.1"; havana_transcript "OTTMUST00000081803.1";
chr8	HAVANA	CDS	84645449	84645662	0	+	2	gene_id "ENSMUSG00000013033.17"; transcript_id "ENSMUST00000124355.8"; gene_type "protein_coding"; gene_name "Adgrl1"; transcript_type "nonsense_mediated_decay"; transcript_name "Adgrl1-202"; exon_number 3; exon_id "ENSMUSE00000581478.2"; level 2; protein_id "ENSMUSP00000116064.2"; transcript_support_level "5"; mgi_id "MGI:1929461"; havana_gene "OTTMUSG00000032839.1"; havana_transcript "OTTMUST00000081803.1";
chr8	HAVANA	exon	84645449	84645662	0	+	.	gene_id "ENSMUSG00000013033.17"; transcript_id "ENSMUST00000045393.15"; gene_type "protein_coding"; gene_name "Adgrl1"; transcript_type "protein_coding"; transcript_name "Adgrl1-201"; exon_number 3; exon_id "ENSMUSE00000581478.2"; level 2; protein_id "ENSMUSP00000048422.9"; transcript_support_level "5"; mgi_id "MGI:1929461"; tag "basic"; tag "appris_principal_3"; havana_gene "OTTMUSG00000032839.1"; havana_transcript "OTTMUST00000081804.1";
chr8	HAVANA	CDS	84645449	84645662	0	+	2	gene_id "ENSMUSG00000013033.17"; transcript_id "ENSMUST00000045393.15"; gene_type "protein_coding"; gene_name "Adgrl1"; transcript_type "protein_coding"; transcript_name "Adgrl1-201"; exon_number 3; exon_id "ENSMUSE00000581478.2"; level 2; protein_id "ENSMUSP00000048422.9"; transcript_support_level "5"; mgi_id "MGI:1929461"; tag "basic"; tag "appris_principal_3"; havana_gene "OTTMUSG00000032839.1"; havana_transcript "OTTMUST00000081804.1";
chr8	HAVANA	exon	84645449	84645662	0	+	.	gene_id "ENSMUSG00000013033.17"; transcript_id "ENSMUST00000132500.8"; gene_type "protein_coding"; gene_name "Adgrl1"; transcript_type "protein_coding"; transcript_name "Adgrl1-205"; exon_number 3; exon_id "ENSMUSE00000581478.2"; level 2; protein_id "ENSMUSP00000119100.2"; transcript_support_level "5"; mgi_id "MGI:1929461"; tag "not_organism_supported"; tag "basic"; havana_gene "OTTMUSG00000032839.1"; havana_transcript "OTTMUST00000081805.1";
chr8	HAVANA	CDS	84645449	84645662	0	+	2	gene_id "ENSMUSG00000013033.17"; transcript_id "ENSMUST00000132500.8"; gene_type "protein_coding"; gene_name "Adgrl1"; transcript_type "protein_coding"; transcript_name "Adgrl1-205"; exon_number 3; exon_id "ENSMUSE00000581478.2"; level 2; protein_id "ENSMUSP00000119100.2"; transcript_support_level "5"; mgi_id "MGI:1929461"; tag "not_organism_supported"; tag "basic"; havana_gene "OTTMUSG00000032839.1"; havana_transcript "OTTMUST00000081805.1";
chr8	HAVANA	exon	84645449	84645662	0	+	.	gene_id "ENSMUSG00000013033.17"; transcript_id "ENSMUST00000152978.8"; gene_type "protein_coding"; gene_name "Adgrl1"; transcript_type "protein_coding"; transcript_name "Adgrl1-210"; exon_number 3; exon_id "ENSMUSE00000581478.2"; level 2; protein_id "ENSMUSP00000115295.2"; transcript_support_level "5"; mgi_id "MGI:1929461"; tag "basic"; tag "Ensembl_canonical"; tag "GENCODE_Primary"; havana_gene "OTTMUSG00000032839.1"; havana_transcript "OTTMUST00000081806.1";
chr8	HAVANA	CDS	84645449	84645662	0	+	2	gene_id "ENSMUSG00000013033.17"; transcript_id "ENSMUST00000152978.8"; gene_type "protein_coding"; gene_name "Adgrl1"; transcript_type "protein_coding"; transcript_name "Adgrl1-210"; exon_number 3; exon_id "ENSMUSE00000581478.2"; level 2; protein_id "ENSMUSP00000115295.2"; transcript_support_level "5"; mgi_id "MGI:1929461"; tag "basic"; tag "Ensembl_canonical"; tag "GENCODE_Primary"; havana_gene "OTTMUSG00000032839.1"; havana_transcript "OTTMUST00000081806.1";
chr8	ENSEMBL_gcm37	exon	84645449	84645662	21.2881818780913	+	.	gene_id "ENSMUSG00000013033.17"; transcript_id "ENSMUSG00000013033.17_tx_5"; exon_id "chr8_84645449_84645662_+"; exonnum "3"; txlen "5704";
chr8	ENSEMBL_gcm37	exon	84645449	84645662	11.1273932996801	+	.	gene_id "ENSMUSG00000013033.17"; transcript_id "ENSMUSG00000013033.17_tx_7"; exon_id "chr8_84645449_84645662_+"; exonnum "3"; txlen "5854";
chr8	ENSEMBL_gcm37	exon	84645449	84645662	0.195609395592393	+	.	gene_id "ENSMUSG00000013033.17"; transcript_id "ENSMUSG00000013033.17_tx_8"; exon_id "chr8_84645449_84645662_+"; exonnum "4"; txlen "6009";
chr8	ENSEMBL_gcm37	exon	84645449	84645662	0.0542579083126102	+	.	gene_id "ENSMUSG00000013033.17"; transcript_id "ENSMUSG00000013033.17_tx_9"; exon_id "chr8_84645449_84645662_+"; exonnum "3"; txlen "5897";
chr8	HAVANA	exon	84649628	84649737	0	+	.	gene_id "ENSMUSG00000013033.17"; transcript_id "ENSMUST00000141158.8"; gene_type "protein_coding"; gene_name "Adgrl1"; transcript_type "protein_coding"; transcript_name "Adgrl1-207"; exon_number 4; exon_id "ENSMUSE00000635744.2"; level 2; protein_id "ENSMUSP00000118452.2"; transcript_support_level "1"; mgi_id "MGI:1929461"; tag "basic"; tag "appris_alternative_1"; tag "CCDS"; ccdsid "CCDS52613.1"; havana_gene "OTTMUSG00000032839.1"; havana_transcript "OTTMUST00000081802.1";
chr8	HAVANA	CDS	84649628	84649737	0	+	1	gene_id "ENSMUSG00000013033.17"; transcript_id "ENSMUST00000141158.8"; gene_type "protein_coding"; gene_name "Adgrl1"; transcript_type "protein_coding"; transcript_name "Adgrl1-207"; exon_number 4; exon_id "ENSMUSE00000635744.2"; level 2; protein_id "ENSMUSP00000118452.2"; transcript_support_level "1"; mgi_id "MGI:1929461"; tag "basic"; tag "appris_alternative_1"; tag "CCDS"; ccdsid "CCDS52613.1"; havana_gene "OTTMUSG00000032839.1"; havana_transcript "OTTMUST00000081802.1";
chr8	HAVANA	exon	84649628	84649737	0	+	.	gene_id "ENSMUSG00000013033.17"; transcript_id "ENSMUST00000124355.8"; gene_type "protein_coding"; gene_name "Adgrl1"; transcript_type "nonsense_mediated_decay"; transcript_name "Adgrl1-202"; exon_number 4; exon_id "ENSMUSE00000635744.2"; level 2; protein_id "ENSMUSP00000116064.2"; transcript_support_level "5"; mgi_id "MGI:1929461"; havana_gene "OTTMUSG00000032839.1"; havana_transcript "OTTMUST00000081803.1";
chr8	HAVANA	CDS	84649628	84649737	0	+	1	gene_id "ENSMUSG00000013033.17"; transcript_id "ENSMUST00000124355.8"; gene_type "protein_coding"; gene_name "Adgrl1"; transcript_type "nonsense_mediated_decay"; transcript_name "Adgrl1-202"; exon_number 4; exon_id "ENSMUSE00000635744.2"; level 2; protein_id "ENSMUSP00000116064.2"; transcript_support_level "5"; mgi_id "MGI:1929461"; havana_gene "OTTMUSG00000032839.1"; havana_transcript "OTTMUST00000081803.1";
chr8	HAVANA	exon	84649628	84649737	0	+	.	gene_id "ENSMUSG00000013033.17"; transcript_id "ENSMUST00000045393.15"; gene_type "protein_coding"; gene_name "Adgrl1"; transcript_type "protein_coding"; transcript_name "Adgrl1-201"; exon_number 4; exon_id "ENSMUSE00000635744.2"; level 2; protein_id "ENSMUSP00000048422.9"; transcript_support_level "5"; mgi_id "MGI:1929461"; tag "basic"; tag "appris_principal_3"; havana_gene "OTTMUSG00000032839.1"; havana_transcript "OTTMUST00000081804.1";
chr8	HAVANA	CDS	84649628	84649737	0	+	1	gene_id "ENSMUSG00000013033.17"; transcript_id "ENSMUST00000045393.15"; gene_type "protein_coding"; gene_name "Adgrl1"; transcript_type "protein_coding"; transcript_name "Adgrl1-201"; exon_number 4; exon_id "ENSMUSE00000635744.2"; level 2; protein_id "ENSMUSP00000048422.9"; transcript_support_level "5"; mgi_id "MGI:1929461"; tag "basic"; tag "appris_principal_3"; havana_gene "OTTMUSG00000032839.1"; havana_transcript "OTTMUST00000081804.1";
chr8	HAVANA	exon	84649628	84649737	0	+	.	gene_id "ENSMUSG00000013033.17"; transcript_id "ENSMUST00000132500.8"; gene_type "protein_coding"; gene_name "Adgrl1"; transcript_type "protein_coding"; transcript_name "Adgrl1-205"; exon_number 4; exon_id "ENSMUSE00000635744.2"; level 2; protein_id "ENSMUSP00000119100.2"; transcript_support_level "5"; mgi_id "MGI:1929461"; tag "not_organism_supported"; tag "basic"; havana_gene "OTTMUSG00000032839.1"; havana_transcript "OTTMUST00000081805.1";
chr8	HAVANA	CDS	84649628	84649737	0	+	1	gene_id "ENSMUSG00000013033.17"; transcript_id "ENSMUST00000132500.8"; gene_type "protein_coding"; gene_name "Adgrl1"; transcript_type "protein_coding"; transcript_name "Adgrl1-205"; exon_number 4; exon_id "ENSMUSE00000635744.2"; level 2; protein_id "ENSMUSP00000119100.2"; transcript_support_level "5"; mgi_id "MGI:1929461"; tag "not_organism_supported"; tag "basic"; havana_gene "OTTMUSG00000032839.1"; havana_transcript "OTTMUST00000081805.1";
chr8	HAVANA	exon	84649628	84649737	0	+	.	gene_id "ENSMUSG00000013033.17"; transcript_id "ENSMUST00000152978.8"; gene_type "protein_coding"; gene_name "Adgrl1"; transcript_type "protein_coding"; transcript_name "Adgrl1-210"; exon_number 4; exon_id "ENSMUSE00000635744.2"; level 2; protein_id "ENSMUSP00000115295.2"; transcript_support_level "5"; mgi_id "MGI:1929461"; tag "basic"; tag "Ensembl_canonical"; tag "GENCODE_Primary"; havana_gene "OTTMUSG00000032839.1"; havana_transcript "OTTMUST00000081806.1";
chr8	HAVANA	CDS	84649628	84649737	0	+	1	gene_id "ENSMUSG00000013033.17"; transcript_id "ENSMUST00000152978.8"; gene_type "protein_coding"; gene_name "Adgrl1"; transcript_type "protein_coding"; transcript_name "Adgrl1-210"; exon_number 4; exon_id "ENSMUSE00000635744.2"; level 2; protein_id "ENSMUSP00000115295.2"; transcript_support_level "5"; mgi_id "MGI:1929461"; tag "basic"; tag "Ensembl_canonical"; tag "GENCODE_Primary"; havana_gene "OTTMUSG00000032839.1"; havana_transcript "OTTMUST00000081806.1";
chr8	ENSEMBL_gcm37	exon	84649628	84649737	21.2881818780913	+	.	gene_id "ENSMUSG00000013033.17"; transcript_id "ENSMUSG00000013033.17_tx_5"; exon_id "chr8_84649628_84649737_+"; exonnum "4"; txlen "5704";
chr8	ENSEMBL_gcm37	exon	84649628	84649737	11.1273932996801	+	.	gene_id "ENSMUSG00000013033.17"; transcript_id "ENSMUSG00000013033.17_tx_7"; exon_id "chr8_84649628_84649737_+"; exonnum "4"; txlen "5854";
chr8	ENSEMBL_gcm37	exon	84649628	84649737	0.195609395592393	+	.	gene_id "ENSMUSG00000013033.17"; transcript_id "ENSMUSG00000013033.17_tx_8"; exon_id "chr8_84649628_84649737_+"; exonnum "5"; txlen "6009";
chr8	ENSEMBL_gcm37	exon	84649628	84649737	0.0542579083126102	+	.	gene_id "ENSMUSG00000013033.17"; transcript_id "ENSMUSG00000013033.17_tx_9"; exon_id "chr8_84649628_84649737_+"; exonnum "4"; txlen "5897";
chr8	HAVANA	exon	84649721	84649737	0	+	.	gene_id "ENSMUSG00000013033.17"; transcript_id "ENSMUST00000139575.2"; gene_type "protein_coding"; gene_name "Adgrl1"; transcript_type "protein_coding_CDS_not_defined"; transcript_name "Adgrl1-206"; exon_number 1; exon_id "ENSMUSE00001472147.2"; level 2; transcript_support_level "5"; mgi_id "MGI:1929461"; havana_gene "OTTMUSG00000032839.1"; havana_transcript "OTTMUST00000081808.1";
chr8	HAVANA	transcript	84649721	84656681	0	+	.	gene_id "ENSMUSG00000013033.17"; transcript_id "ENSMUST00000139575.2"; gene_type "protein_coding"; gene_name "Adgrl1"; transcript_type "protein_coding_CDS_not_defined"; transcript_name "Adgrl1-206"; level 2; transcript_support_level "5"; mgi_id "MGI:1929461"; havana_gene "OTTMUSG00000032839.1"; havana_transcript "OTTMUST00000081808.1";
chr8	sragcm37_mid	exon	84650520	84650562	0.0542579083126102	+	.	gene_id "ENSMUSG00000013033.17"; transcript_id "ENSMUSG00000013033.17_tx_9"; exon_id "chr8_84650520_84650562_+"; exonnum "5"; txlen "5897";
chr8	HAVANA	exon	84650780	84650984	0	+	.	gene_id "ENSMUSG00000013033.17"; transcript_id "ENSMUST00000131717.2"; gene_type "protein_coding"; gene_name "Adgrl1"; transcript_type "protein_coding"; transcript_name "Adgrl1-204"; exon_number 1; exon_id "ENSMUSE00000825864.2"; level 2; protein_id "ENSMUSP00000118579.2"; transcript_support_level "1"; mgi_id "MGI:1929461"; tag "basic"; havana_gene "OTTMUSG00000032839.1"; havana_transcript "OTTMUST00000081807.1";
chr8	HAVANA	UTR	84650780	84650984	0	+	.	gene_id "ENSMUSG00000013033.17"; transcript_id "ENSMUST00000131717.2"; gene_type "protein_coding"; gene_name "Adgrl1"; transcript_type "protein_coding"; transcript_name "Adgrl1-204"; exon_number 1; exon_id "ENSMUSE00000825864.2"; level 2; protein_id "ENSMUSP00000118579.2"; transcript_support_level "1"; mgi_id "MGI:1929461"; tag "basic"; havana_gene "OTTMUSG00000032839.1"; havana_transcript "OTTMUST00000081807.1";
chr8	HAVANA	transcript	84650780	84666640	0	+	.	gene_id "ENSMUSG00000013033.17"; transcript_id "ENSMUST00000131717.2"; gene_type "protein_coding"; gene_name "Adgrl1"; transcript_type "protein_coding"; transcript_name "Adgrl1-204"; level 2; protein_id "ENSMUSP00000118579.2"; transcript_support_level "1"; mgi_id "MGI:1929461"; tag "basic"; havana_gene "OTTMUSG00000032839.1"; havana_transcript "OTTMUST00000081807.1";
chr8	HAVANA	CDS	84650835	84650863	0	+	2	gene_id "ENSMUSG00000013033.17"; transcript_id "ENSMUST00000124355.8"; gene_type "protein_coding"; gene_name "Adgrl1"; transcript_type "nonsense_mediated_decay"; transcript_name "Adgrl1-202"; exon_number 5; exon_id "ENSMUSE00001222552.2"; level 2; protein_id "ENSMUSP00000116064.2"; transcript_support_level "5"; mgi_id "MGI:1929461"; havana_gene "OTTMUSG00000032839.1"; havana_transcript "OTTMUST00000081803.1";
chr8	HAVANA	exon	84650835	84650984	0	+	.	gene_id "ENSMUSG00000013033.17"; transcript_id "ENSMUST00000124355.8"; gene_type "protein_coding"; gene_name "Adgrl1"; transcript_type "nonsense_mediated_decay"; transcript_name "Adgrl1-202"; exon_number 5; exon_id "ENSMUSE00001222552.2"; level 2; protein_id "ENSMUSP00000116064.2"; transcript_support_level "5"; mgi_id "MGI:1929461"; havana_gene "OTTMUSG00000032839.1"; havana_transcript "OTTMUST00000081803.1";
chr8	HAVANA	exon	84650835	84650984	0	+	.	gene_id "ENSMUSG00000013033.17"; transcript_id "ENSMUST00000139575.2"; gene_type "protein_coding"; gene_name "Adgrl1"; transcript_type "protein_coding_CDS_not_defined"; transcript_name "Adgrl1-206"; exon_number 2; exon_id "ENSMUSE00001302836.2"; level 2; transcript_support_level "5"; mgi_id "MGI:1929461"; havana_gene "OTTMUSG00000032839.1"; havana_transcript "OTTMUST00000081808.1";
chr8	ENSEMBL_gcm37	exon	84650835	84650984	11.1273932996801	+	.	gene_id "ENSMUSG00000013033.17"; transcript_id "ENSMUSG00000013033.17_tx_7"; exon_id "chr8_84650835_84650984_+"; exonnum "5"; txlen "5854";
chr8	ENSEMBL_gcm37	exon	84650835	84650984	0.195609395592393	+	.	gene_id "ENSMUSG00000013033.17"; transcript_id "ENSMUSG00000013033.17_tx_8"; exon_id "chr8_84650835_84650984_+"; exonnum "6"; txlen "6009";
chr8	ENSEMBL_gcm37	exon	84650835	84650984	0.0542579083126102	+	.	gene_id "ENSMUSG00000013033.17"; transcript_id "ENSMUSG00000013033.17_tx_9"; exon_id "chr8_84650835_84650984_+"; exonnum "6"; txlen "5897";
chr8	HAVANA	stop_codon	84650864	84650866	0	+	0	gene_id "ENSMUSG00000013033.17"; transcript_id "ENSMUST00000124355.8"; gene_type "protein_coding"; gene_name "Adgrl1"; transcript_type "nonsense_mediated_decay"; transcript_name "Adgrl1-202"; exon_number 5; exon_id "ENSMUSE00001222552.2"; level 2; protein_id "ENSMUSP00000116064.2"; transcript_support_level "5"; mgi_id "MGI:1929461"; havana_gene "OTTMUSG00000032839.1"; havana_transcript "OTTMUST00000081803.1";
chr8	HAVANA	UTR	84650864	84650984	0	+	.	gene_id "ENSMUSG00000013033.17"; transcript_id "ENSMUST00000124355.8"; gene_type "protein_coding"; gene_name "Adgrl1"; transcript_type "nonsense_mediated_decay"; transcript_name "Adgrl1-202"; exon_number 5; exon_id "ENSMUSE00001222552.2"; level 2; protein_id "ENSMUSP00000116064.2"; transcript_support_level "5"; mgi_id "MGI:1929461"; havana_gene "OTTMUSG00000032839.1"; havana_transcript "OTTMUST00000081803.1";
chr8	HAVANA	exon	84652891	84652905	0	+	.	gene_id "ENSMUSG00000013033.17"; transcript_id "ENSMUST00000124355.8"; gene_type "protein_coding"; gene_name "Adgrl1"; transcript_type "nonsense_mediated_decay"; transcript_name "Adgrl1-202"; exon_number 6; exon_id "ENSMUSE00001473071.2"; level 2; protein_id "ENSMUSP00000116064.2"; transcript_support_level "5"; mgi_id "MGI:1929461"; havana_gene "OTTMUSG00000032839.1"; havana_transcript "OTTMUST00000081803.1";
chr8	HAVANA	UTR	84652891	84652905	0	+	.	gene_id "ENSMUSG00000013033.17"; transcript_id "ENSMUST00000124355.8"; gene_type "protein_coding"; gene_name "Adgrl1"; transcript_type "nonsense_mediated_decay"; transcript_name "Adgrl1-202"; exon_number 6; exon_id "ENSMUSE00001473071.2"; level 2; protein_id "ENSMUSP00000116064.2"; transcript_support_level "5"; mgi_id "MGI:1929461"; havana_gene "OTTMUSG00000032839.1"; havana_transcript "OTTMUST00000081803.1";
chr8	HAVANA	exon	84652891	84652905	0	+	.	gene_id "ENSMUSG00000013033.17"; transcript_id "ENSMUST00000045393.15"; gene_type "protein_coding"; gene_name "Adgrl1"; transcript_type "protein_coding"; transcript_name "Adgrl1-201"; exon_number 5; exon_id "ENSMUSE00001471709.2"; level 2; protein_id "ENSMUSP00000048422.9"; transcript_support_level "5"; mgi_id "MGI:1929461"; tag "basic"; tag "appris_principal_3"; havana_gene "OTTMUSG00000032839.1"; havana_transcript "OTTMUST00000081804.1";
chr8	HAVANA	CDS	84652891	84652905	0	+	2	gene_id "ENSMUSG00000013033.17"; transcript_id "ENSMUST00000045393.15"; gene_type "protein_coding"; gene_name "Adgrl1"; transcript_type "protein_coding"; transcript_name "Adgrl1-201"; exon_number 5; exon_id "ENSMUSE00001471709.2"; level 2; protein_id "ENSMUSP00000048422.9"; transcript_support_level "5"; mgi_id "MGI:1929461"; tag "basic"; tag "appris_principal_3"; havana_gene "OTTMUSG00000032839.1"; havana_transcript "OTTMUST00000081804.1";
chr8	HAVANA	exon	84652891	84652905	0	+	.	gene_id "ENSMUSG00000013033.17"; transcript_id "ENSMUST00000152978.8"; gene_type "protein_coding"; gene_name "Adgrl1"; transcript_type "protein_coding"; transcript_name "Adgrl1-210"; exon_number 5; exon_id "ENSMUSE00001471709.2"; level 2; protein_id "ENSMUSP00000115295.2"; transcript_support_level "5"; mgi_id "MGI:1929461"; tag "basic"; tag "Ensembl_canonical"; tag "GENCODE_Primary"; havana_gene "OTTMUSG00000032839.1"; havana_transcript "OTTMUST00000081806.1";
chr8	HAVANA	CDS	84652891	84652905	0	+	2	gene_id "ENSMUSG00000013033.17"; transcript_id "ENSMUST00000152978.8"; gene_type "protein_coding"; gene_name "Adgrl1"; transcript_type "protein_coding"; transcript_name "Adgrl1-210"; exon_number 5; exon_id "ENSMUSE00001471709.2"; level 2; protein_id "ENSMUSP00000115295.2"; transcript_support_level "5"; mgi_id "MGI:1929461"; tag "basic"; tag "Ensembl_canonical"; tag "GENCODE_Primary"; havana_gene "OTTMUSG00000032839.1"; havana_transcript "OTTMUST00000081806.1";
chr8	HAVANA	exon	84652891	84652905	0	+	.	gene_id "ENSMUSG00000013033.17"; transcript_id "ENSMUST00000131717.2"; gene_type "protein_coding"; gene_name "Adgrl1"; transcript_type "protein_coding"; transcript_name "Adgrl1-204"; exon_number 2; exon_id "ENSMUSE00001473071.2"; level 2; protein_id "ENSMUSP00000118579.2"; transcript_support_level "1"; mgi_id "MGI:1929461"; tag "basic"; havana_gene "OTTMUSG00000032839.1"; havana_transcript "OTTMUST00000081807.1";
chr8	HAVANA	UTR	84652891	84652905	0	+	.	gene_id "ENSMUSG00000013033.17"; transcript_id "ENSMUST00000131717.2"; gene_type "protein_coding"; gene_name "Adgrl1"; transcript_type "protein_coding"; transcript_name "Adgrl1-204"; exon_number 2; exon_id "ENSMUSE00001473071.2"; level 2; protein_id "ENSMUSP00000118579.2"; transcript_support_level "1"; mgi_id "MGI:1929461"; tag "basic"; havana_gene "OTTMUSG00000032839.1"; havana_transcript "OTTMUST00000081807.1";
chr8	ENSEMBL_gcm37	exon	84652891	84652905	21.2881818780913	+	.	gene_id "ENSMUSG00000013033.17"; transcript_id "ENSMUSG00000013033.17_tx_5"; exon_id "chr8_84652891_84652905_+"; exonnum "5"; txlen "5704";
chr8	ENSEMBL_gcm37	exon	84652891	84652905	11.1273932996801	+	.	gene_id "ENSMUSG00000013033.17"; transcript_id "ENSMUSG00000013033.17_tx_7"; exon_id "chr8_84652891_84652905_+"; exonnum "6"; txlen "5854";
chr8	ENSEMBL_gcm37	exon	84652891	84652905	0.195609395592393	+	.	gene_id "ENSMUSG00000013033.17"; transcript_id "ENSMUSG00000013033.17_tx_8"; exon_id "chr8_84652891_84652905_+"; exonnum "7"; txlen "6009";
chr8	ENSEMBL_gcm37	exon	84652891	84652905	0.0542579083126102	+	.	gene_id "ENSMUSG00000013033.17"; transcript_id "ENSMUSG00000013033.17_tx_9"; exon_id "chr8_84652891_84652905_+"; exonnum "7"; txlen "5897";
chr8	sragcm37_mid	exon	84654927	84655011	21.2881818780913	+	.	gene_id "ENSMUSG00000013033.17"; transcript_id "ENSMUSG00000013033.17_tx_5"; exon_id "chr8_84654927_84655011_+"; exonnum "6"; txlen "5704";
chr8	sragcm37_mid	exon	84654927	84655011	11.1273932996801	+	.	gene_id "ENSMUSG00000013033.17"; transcript_id "ENSMUSG00000013033.17_tx_7"; exon_id "chr8_84654927_84655011_+"; exonnum "7"; txlen "5854";
chr8	sragcm37_mid	exon	84654927	84655011	0.195609395592393	+	.	gene_id "ENSMUSG00000013033.17"; transcript_id "ENSMUSG00000013033.17_tx_8"; exon_id "chr8_84654927_84655011_+"; exonnum "8"; txlen "6009";
chr8	sragcm37_mid	exon	84654927	84655011	0.0542579083126102	+	.	gene_id "ENSMUSG00000013033.17"; transcript_id "ENSMUSG00000013033.17_tx_9"; exon_id "chr8_84654927_84655011_+"; exonnum "8"; txlen "5897";
chr8	HAVANA	UTR	84656093	84656211	0	+	.	gene_id "ENSMUSG00000013033.17"; transcript_id "ENSMUST00000131717.2"; gene_type "protein_coding"; gene_name "Adgrl1"; transcript_type "protein_coding"; transcript_name "Adgrl1-204"; exon_number 3; exon_id "ENSMUSE00001251240.2"; level 2; protein_id "ENSMUSP00000118579.2"; transcript_support_level "1"; mgi_id "MGI:1929461"; tag "basic"; havana_gene "OTTMUSG00000032839.1"; havana_transcript "OTTMUST00000081807.1";
chr8	HAVANA	exon	84656093	84656681	0	+	.	gene_id "ENSMUSG00000013033.17"; transcript_id "ENSMUST00000139575.2"; gene_type "protein_coding"; gene_name "Adgrl1"; transcript_type "protein_coding_CDS_not_defined"; transcript_name "Adgrl1-206"; exon_number 3; exon_id "ENSMUSE00000797617.2"; level 2; transcript_support_level "5"; mgi_id "MGI:1929461"; havana_gene "OTTMUSG00000032839.1"; havana_transcript "OTTMUST00000081808.1";
chr8	HAVANA	exon	84656093	84656893	0	+	.	gene_id "ENSMUSG00000013033.17"; transcript_id "ENSMUST00000141158.8"; gene_type "protein_coding"; gene_name "Adgrl1"; transcript_type "protein_coding"; transcript_name "Adgrl1-207"; exon_number 5; exon_id "ENSMUSE00001281496.2"; level 2; protein_id "ENSMUSP00000118452.2"; transcript_support_level "1"; mgi_id "MGI:1929461"; tag "basic"; tag "appris_alternative_1"; tag "CCDS"; ccdsid "CCDS52613.1"; havana_gene "OTTMUSG00000032839.1"; havana_transcript "OTTMUST00000081802.1";
chr8	HAVANA	CDS	84656093	84656893	0	+	2	gene_id "ENSMUSG00000013033.17"; transcript_id "ENSMUST00000141158.8"; gene_type "protein_coding"; gene_name "Adgrl1"; transcript_type "protein_coding"; transcript_name "Adgrl1-207"; exon_number 5; exon_id "ENSMUSE00001281496.2"; level 2; protein_id "ENSMUSP00000118452.2"; transcript_support_level "1"; mgi_id "MGI:1929461"; tag "basic"; tag "appris_alternative_1"; tag "CCDS"; ccdsid "CCDS52613.1"; havana_gene "OTTMUSG00000032839.1"; havana_transcript "OTTMUST00000081802.1";
chr8	HAVANA	exon	84656093	84656893	0	+	.	gene_id "ENSMUSG00000013033.17"; transcript_id "ENSMUST00000124355.8"; gene_type "protein_coding"; gene_name "Adgrl1"; transcript_type "nonsense_mediated_decay"; transcript_name "Adgrl1-202"; exon_number 7; exon_id "ENSMUSE00001228172.2"; level 2; protein_id "ENSMUSP00000116064.2"; transcript_support_level "5"; mgi_id "MGI:1929461"; havana_gene "OTTMUSG00000032839.1"; havana_transcript "OTTMUST00000081803.1";
chr8	HAVANA	UTR	84656093	84656893	0	+	.	gene_id "ENSMUSG00000013033.17"; transcript_id "ENSMUST00000124355.8"; gene_type "protein_coding"; gene_name "Adgrl1"; transcript_type "nonsense_mediated_decay"; transcript_name "Adgrl1-202"; exon_number 7; exon_id "ENSMUSE00001228172.2"; level 2; protein_id "ENSMUSP00000116064.2"; transcript_support_level "5"; mgi_id "MGI:1929461"; havana_gene "OTTMUSG00000032839.1"; havana_transcript "OTTMUST00000081803.1";
chr8	HAVANA	exon	84656093	84656893	0	+	.	gene_id "ENSMUSG00000013033.17"; transcript_id "ENSMUST00000045393.15"; gene_type "protein_coding"; gene_name "Adgrl1"; transcript_type "protein_coding"; transcript_name "Adgrl1-201"; exon_number 6; exon_id "ENSMUSE00001281496.2"; level 2; protein_id "ENSMUSP00000048422.9"; transcript_support_level "5"; mgi_id "MGI:1929461"; tag "basic"; tag "appris_principal_3"; havana_gene "OTTMUSG00000032839.1"; havana_transcript "OTTMUST00000081804.1";
chr8	HAVANA	CDS	84656093	84656893	0	+	2	gene_id "ENSMUSG00000013033.17"; transcript_id "ENSMUST00000045393.15"; gene_type "protein_coding"; gene_name "Adgrl1"; transcript_type "protein_coding"; transcript_name "Adgrl1-201"; exon_number 6; exon_id "ENSMUSE00001281496.2"; level 2; protein_id "ENSMUSP00000048422.9"; transcript_support_level "5"; mgi_id "MGI:1929461"; tag "basic"; tag "appris_principal_3"; havana_gene "OTTMUSG00000032839.1"; havana_transcript "OTTMUST00000081804.1";
chr8	HAVANA	exon	84656093	84656893	0	+	.	gene_id "ENSMUSG00000013033.17"; transcript_id "ENSMUST00000132500.8"; gene_type "protein_coding"; gene_name "Adgrl1"; transcript_type "protein_coding"; transcript_name "Adgrl1-205"; exon_number 5; exon_id "ENSMUSE00001281496.2"; level 2; protein_id "ENSMUSP00000119100.2"; transcript_support_level "5"; mgi_id "MGI:1929461"; tag "not_organism_supported"; tag "basic"; havana_gene "OTTMUSG00000032839.1"; havana_transcript "OTTMUST00000081805.1";
chr8	HAVANA	CDS	84656093	84656893	0	+	2	gene_id "ENSMUSG00000013033.17"; transcript_id "ENSMUST00000132500.8"; gene_type "protein_coding"; gene_name "Adgrl1"; transcript_type "protein_coding"; transcript_name "Adgrl1-205"; exon_number 5; exon_id "ENSMUSE00001281496.2"; level 2; protein_id "ENSMUSP00000119100.2"; transcript_support_level "5"; mgi_id "MGI:1929461"; tag "not_organism_supported"; tag "basic"; havana_gene "OTTMUSG00000032839.1"; havana_transcript "OTTMUST00000081805.1";
chr8	HAVANA	exon	84656093	84656893	0	+	.	gene_id "ENSMUSG00000013033.17"; transcript_id "ENSMUST00000152978.8"; gene_type "protein_coding"; gene_name "Adgrl1"; transcript_type "protein_coding"; transcript_name "Adgrl1-210"; exon_number 6; exon_id "ENSMUSE00001281496.2"; level 2; protein_id "ENSMUSP00000115295.2"; transcript_support_level "5"; mgi_id "MGI:1929461"; tag "basic"; tag "Ensembl_canonical"; tag "GENCODE_Primary"; havana_gene "OTTMUSG00000032839.1"; havana_transcript "OTTMUST00000081806.1";
chr8	HAVANA	CDS	84656093	84656893	0	+	2	gene_id "ENSMUSG00000013033.17"; transcript_id "ENSMUST00000152978.8"; gene_type "protein_coding"; gene_name "Adgrl1"; transcript_type "protein_coding"; transcript_name "Adgrl1-210"; exon_number 6; exon_id "ENSMUSE00001281496.2"; level 2; protein_id "ENSMUSP00000115295.2"; transcript_support_level "5"; mgi_id "MGI:1929461"; tag "basic"; tag "Ensembl_canonical"; tag "GENCODE_Primary"; havana_gene "OTTMUSG00000032839.1"; havana_transcript "OTTMUST00000081806.1";
chr8	HAVANA	exon	84656093	84656893	0	+	.	gene_id "ENSMUSG00000013033.17"; transcript_id "ENSMUST00000131717.2"; gene_type "protein_coding"; gene_name "Adgrl1"; transcript_type "protein_coding"; transcript_name "Adgrl1-204"; exon_number 3; exon_id "ENSMUSE00001251240.2"; level 2; protein_id "ENSMUSP00000118579.2"; transcript_support_level "1"; mgi_id "MGI:1929461"; tag "basic"; havana_gene "OTTMUSG00000032839.1"; havana_transcript "OTTMUST00000081807.1";
chr8	ENSEMBL_gcm37	exon	84656093	84656893	21.2881818780913	+	.	gene_id "ENSMUSG00000013033.17"; transcript_id "ENSMUSG00000013033.17_tx_5"; exon_id "chr8_84656093_84656893_+"; exonnum "7"; txlen "5704";
chr8	ENSEMBL_gcm37	exon	84656093	84656893	11.1273932996801	+	.	gene_id "ENSMUSG00000013033.17"; transcript_id "ENSMUSG00000013033.17_tx_7"; exon_id "chr8_84656093_84656893_+"; exonnum "8"; txlen "5854";
chr8	ENSEMBL_gcm37	exon	84656093	84656893	0.195609395592393	+	.	gene_id "ENSMUSG00000013033.17"; transcript_id "ENSMUSG00000013033.17_tx_8"; exon_id "chr8_84656093_84656893_+"; exonnum "9"; txlen "6009";
chr8	ENSEMBL_gcm37	exon	84656093	84656893	0.0542579083126102	+	.	gene_id "ENSMUSG00000013033.17"; transcript_id "ENSMUSG00000013033.17_tx_9"; exon_id "chr8_84656093_84656893_+"; exonnum "9"; txlen "5897";
chr8	HAVANA	start_codon	84656212	84656214	0	+	0	gene_id "ENSMUSG00000013033.17"; transcript_id "ENSMUST00000131717.2"; gene_type "protein_coding"; gene_name "Adgrl1"; transcript_type "protein_coding"; transcript_name "Adgrl1-204"; exon_number 3; exon_id "ENSMUSE00001251240.2"; level 2; protein_id "ENSMUSP00000118579.2"; transcript_support_level "1"; mgi_id "MGI:1929461"; tag "basic"; havana_gene "OTTMUSG00000032839.1"; havana_transcript "OTTMUST00000081807.1";
chr8	HAVANA	CDS	84656212	84656893	0	+	0	gene_id "ENSMUSG00000013033.17"; transcript_id "ENSMUST00000131717.2"; gene_type "protein_coding"; gene_name "Adgrl1"; transcript_type "protein_coding"; transcript_name "Adgrl1-204"; exon_number 3; exon_id "ENSMUSE00001251240.2"; level 2; protein_id "ENSMUSP00000118579.2"; transcript_support_level "1"; mgi_id "MGI:1929461"; tag "basic"; havana_gene "OTTMUSG00000032839.1"; havana_transcript "OTTMUST00000081807.1";
chr8	HAVANA	exon	84657591	84657905	0	+	.	gene_id "ENSMUSG00000013033.17"; transcript_id "ENSMUST00000141158.8"; gene_type "protein_coding"; gene_name "Adgrl1"; transcript_type "protein_coding"; transcript_name "Adgrl1-207"; exon_number 6; exon_id "ENSMUSE00001274775.2"; level 2; protein_id "ENSMUSP00000118452.2"; transcript_support_level "1"; mgi_id "MGI:1929461"; tag "basic"; tag "appris_alternative_1"; tag "CCDS"; ccdsid "CCDS52613.1"; havana_gene "OTTMUSG00000032839.1"; havana_transcript "OTTMUST00000081802.1";
chr8	HAVANA	CDS	84657591	84657905	0	+	2	gene_id "ENSMUSG00000013033.17"; transcript_id "ENSMUST00000141158.8"; gene_type "protein_coding"; gene_name "Adgrl1"; transcript_type "protein_coding"; transcript_name "Adgrl1-207"; exon_number 6; exon_id "ENSMUSE00001274775.2"; level 2; protein_id "ENSMUSP00000118452.2"; transcript_support_level "1"; mgi_id "MGI:1929461"; tag "basic"; tag "appris_alternative_1"; tag "CCDS"; ccdsid "CCDS52613.1"; havana_gene "OTTMUSG00000032839.1"; havana_transcript "OTTMUST00000081802.1";
chr8	HAVANA	exon	84657591	84657905	0	+	.	gene_id "ENSMUSG00000013033.17"; transcript_id "ENSMUST00000124355.8"; gene_type "protein_coding"; gene_name "Adgrl1"; transcript_type "nonsense_mediated_decay"; transcript_name "Adgrl1-202"; exon_number 8; exon_id "ENSMUSE00001233690.2"; level 2; protein_id "ENSMUSP00000116064.2"; transcript_support_level "5"; mgi_id "MGI:1929461"; havana_gene "OTTMUSG00000032839.1"; havana_transcript "OTTMUST00000081803.1";
chr8	HAVANA	UTR	84657591	84657905	0	+	.	gene_id "ENSMUSG00000013033.17"; transcript_id "ENSMUST00000124355.8"; gene_type "protein_coding"; gene_name "Adgrl1"; transcript_type "nonsense_mediated_decay"; transcript_name "Adgrl1-202"; exon_number 8; exon_id "ENSMUSE00001233690.2"; level 2; protein_id "ENSMUSP00000116064.2"; transcript_support_level "5"; mgi_id "MGI:1929461"; havana_gene "OTTMUSG00000032839.1"; havana_transcript "OTTMUST00000081803.1";
chr8	HAVANA	exon	84657591	84657905	0	+	.	gene_id "ENSMUSG00000013033.17"; transcript_id "ENSMUST00000045393.15"; gene_type "protein_coding"; gene_name "Adgrl1"; transcript_type "protein_coding"; transcript_name "Adgrl1-201"; exon_number 7; exon_id "ENSMUSE00001274775.2"; level 2; protein_id "ENSMUSP00000048422.9"; transcript_support_level "5"; mgi_id "MGI:1929461"; tag "basic"; tag "appris_principal_3"; havana_gene "OTTMUSG00000032839.1"; havana_transcript "OTTMUST00000081804.1";
chr8	HAVANA	CDS	84657591	84657905	0	+	2	gene_id "ENSMUSG00000013033.17"; transcript_id "ENSMUST00000045393.15"; gene_type "protein_coding"; gene_name "Adgrl1"; transcript_type "protein_coding"; transcript_name "Adgrl1-201"; exon_number 7; exon_id "ENSMUSE00001274775.2"; level 2; protein_id "ENSMUSP00000048422.9"; transcript_support_level "5"; mgi_id "MGI:1929461"; tag "basic"; tag "appris_principal_3"; havana_gene "OTTMUSG00000032839.1"; havana_transcript "OTTMUST00000081804.1";
chr8	HAVANA	exon	84657591	84657905	0	+	.	gene_id "ENSMUSG00000013033.17"; transcript_id "ENSMUST00000132500.8"; gene_type "protein_coding"; gene_name "Adgrl1"; transcript_type "protein_coding"; transcript_name "Adgrl1-205"; exon_number 6; exon_id "ENSMUSE00001274775.2"; level 2; protein_id "ENSMUSP00000119100.2"; transcript_support_level "5"; mgi_id "MGI:1929461"; tag "not_organism_supported"; tag "basic"; havana_gene "OTTMUSG00000032839.1"; havana_transcript "OTTMUST00000081805.1";
chr8	HAVANA	CDS	84657591	84657905	0	+	2	gene_id "ENSMUSG00000013033.17"; transcript_id "ENSMUST00000132500.8"; gene_type "protein_coding"; gene_name "Adgrl1"; transcript_type "protein_coding"; transcript_name "Adgrl1-205"; exon_number 6; exon_id "ENSMUSE00001274775.2"; level 2; protein_id "ENSMUSP00000119100.2"; transcript_support_level "5"; mgi_id "MGI:1929461"; tag "not_organism_supported"; tag "basic"; havana_gene "OTTMUSG00000032839.1"; havana_transcript "OTTMUST00000081805.1";
chr8	HAVANA	exon	84657591	84657905	0	+	.	gene_id "ENSMUSG00000013033.17"; transcript_id "ENSMUST00000152978.8"; gene_type "protein_coding"; gene_name "Adgrl1"; transcript_type "protein_coding"; transcript_name "Adgrl1-210"; exon_number 7; exon_id "ENSMUSE00001274775.2"; level 2; protein_id "ENSMUSP00000115295.2"; transcript_support_level "5"; mgi_id "MGI:1929461"; tag "basic"; tag "Ensembl_canonical"; tag "GENCODE_Primary"; havana_gene "OTTMUSG00000032839.1"; havana_transcript "OTTMUST00000081806.1";
chr8	HAVANA	CDS	84657591	84657905	0	+	2	gene_id "ENSMUSG00000013033.17"; transcript_id "ENSMUST00000152978.8"; gene_type "protein_coding"; gene_name "Adgrl1"; transcript_type "protein_coding"; transcript_name "Adgrl1-210"; exon_number 7; exon_id "ENSMUSE00001274775.2"; level 2; protein_id "ENSMUSP00000115295.2"; transcript_support_level "5"; mgi_id "MGI:1929461"; tag "basic"; tag "Ensembl_canonical"; tag "GENCODE_Primary"; havana_gene "OTTMUSG00000032839.1"; havana_transcript "OTTMUST00000081806.1";
chr8	HAVANA	exon	84657591	84657905	0	+	.	gene_id "ENSMUSG00000013033.17"; transcript_id "ENSMUST00000131717.2"; gene_type "protein_coding"; gene_name "Adgrl1"; transcript_type "protein_coding"; transcript_name "Adgrl1-204"; exon_number 4; exon_id "ENSMUSE00001274775.2"; level 2; protein_id "ENSMUSP00000118579.2"; transcript_support_level "1"; mgi_id "MGI:1929461"; tag "basic"; havana_gene "OTTMUSG00000032839.1"; havana_transcript "OTTMUST00000081807.1";
chr8	HAVANA	CDS	84657591	84657905	0	+	2	gene_id "ENSMUSG00000013033.17"; transcript_id "ENSMUST00000131717.2"; gene_type "protein_coding"; gene_name "Adgrl1"; transcript_type "protein_coding"; transcript_name "Adgrl1-204"; exon_number 4; exon_id "ENSMUSE00001274775.2"; level 2; protein_id "ENSMUSP00000118579.2"; transcript_support_level "1"; mgi_id "MGI:1929461"; tag "basic"; havana_gene "OTTMUSG00000032839.1"; havana_transcript "OTTMUST00000081807.1";
chr8	ENSEMBL_gcm37	exon	84657591	84657905	21.2881818780913	+	.	gene_id "ENSMUSG00000013033.17"; transcript_id "ENSMUSG00000013033.17_tx_5"; exon_id "chr8_84657591_84657905_+"; exonnum "8"; txlen "5704";
chr8	ENSEMBL_gcm37	exon	84657591	84657905	11.1273932996801	+	.	gene_id "ENSMUSG00000013033.17"; transcript_id "ENSMUSG00000013033.17_tx_7"; exon_id "chr8_84657591_84657905_+"; exonnum "9"; txlen "5854";
chr8	ENSEMBL_gcm37	exon	84657591	84657905	0.195609395592393	+	.	gene_id "ENSMUSG00000013033.17"; transcript_id "ENSMUSG00000013033.17_tx_8"; exon_id "chr8_84657591_84657905_+"; exonnum "10"; txlen "6009";
chr8	ENSEMBL_gcm37	exon	84657591	84657905	0.0542579083126102	+	.	gene_id "ENSMUSG00000013033.17"; transcript_id "ENSMUSG00000013033.17_tx_9"; exon_id "chr8_84657591_84657905_+"; exonnum "10"; txlen "5897";
chr8	HAVANA	exon	84658242	84658345	0	+	.	gene_id "ENSMUSG00000013033.17"; transcript_id "ENSMUST00000141158.8"; gene_type "protein_coding"; gene_name "Adgrl1"; transcript_type "protein_coding"; transcript_name "Adgrl1-207"; exon_number 7; exon_id "ENSMUSE00001233912.2"; level 2; protein_id "ENSMUSP00000118452.2"; transcript_support_level "1"; mgi_id "MGI:1929461"; tag "basic"; tag "appris_alternative_1"; tag "CCDS"; ccdsid "CCDS52613.1"; havana_gene "OTTMUSG00000032839.1"; havana_transcript "OTTMUST00000081802.1";
chr8	HAVANA	CDS	84658242	84658345	0	+	2	gene_id "ENSMUSG00000013033.17"; transcript_id "ENSMUST00000141158.8"; gene_type "protein_coding"; gene_name "Adgrl1"; transcript_type "protein_coding"; transcript_name "Adgrl1-207"; exon_number 7; exon_id "ENSMUSE00001233912.2"; level 2; protein_id "ENSMUSP00000118452.2"; transcript_support_level "1"; mgi_id "MGI:1929461"; tag "basic"; tag "appris_alternative_1"; tag "CCDS"; ccdsid "CCDS52613.1"; havana_gene "OTTMUSG00000032839.1"; havana_transcript "OTTMUST00000081802.1";
chr8	HAVANA	exon	84658242	84658345	0	+	.	gene_id "ENSMUSG00000013033.17"; transcript_id "ENSMUST00000124355.8"; gene_type "protein_coding"; gene_name "Adgrl1"; transcript_type "nonsense_mediated_decay"; transcript_name "Adgrl1-202"; exon_number 9; exon_id "ENSMUSE00001215609.2"; level 2; protein_id "ENSMUSP00000116064.2"; transcript_support_level "5"; mgi_id "MGI:1929461"; havana_gene "OTTMUSG00000032839.1"; havana_transcript "OTTMUST00000081803.1";
chr8	HAVANA	UTR	84658242	84658345	0	+	.	gene_id "ENSMUSG00000013033.17"; transcript_id "ENSMUST00000124355.8"; gene_type "protein_coding"; gene_name "Adgrl1"; transcript_type "nonsense_mediated_decay"; transcript_name "Adgrl1-202"; exon_number 9; exon_id "ENSMUSE00001215609.2"; level 2; protein_id "ENSMUSP00000116064.2"; transcript_support_level "5"; mgi_id "MGI:1929461"; havana_gene "OTTMUSG00000032839.1"; havana_transcript "OTTMUST00000081803.1";
chr8	HAVANA	exon	84658242	84658345	0	+	.	gene_id "ENSMUSG00000013033.17"; transcript_id "ENSMUST00000045393.15"; gene_type "protein_coding"; gene_name "Adgrl1"; transcript_type "protein_coding"; transcript_name "Adgrl1-201"; exon_number 8; exon_id "ENSMUSE00001233912.2"; level 2; protein_id "ENSMUSP00000048422.9"; transcript_support_level "5"; mgi_id "MGI:1929461"; tag "basic"; tag "appris_principal_3"; havana_gene "OTTMUSG00000032839.1"; havana_transcript "OTTMUST00000081804.1";
chr8	HAVANA	CDS	84658242	84658345	0	+	2	gene_id "ENSMUSG00000013033.17"; transcript_id "ENSMUST00000045393.15"; gene_type "protein_coding"; gene_name "Adgrl1"; transcript_type "protein_coding"; transcript_name "Adgrl1-201"; exon_number 8; exon_id "ENSMUSE00001233912.2"; level 2; protein_id "ENSMUSP00000048422.9"; transcript_support_level "5"; mgi_id "MGI:1929461"; tag "basic"; tag "appris_principal_3"; havana_gene "OTTMUSG00000032839.1"; havana_transcript "OTTMUST00000081804.1";
chr8	HAVANA	exon	84658242	84658345	0	+	.	gene_id "ENSMUSG00000013033.17"; transcript_id "ENSMUST00000132500.8"; gene_type "protein_coding"; gene_name "Adgrl1"; transcript_type "protein_coding"; transcript_name "Adgrl1-205"; exon_number 7; exon_id "ENSMUSE00001233912.2"; level 2; protein_id "ENSMUSP00000119100.2"; transcript_support_level "5"; mgi_id "MGI:1929461"; tag "not_organism_supported"; tag "basic"; havana_gene "OTTMUSG00000032839.1"; havana_transcript "OTTMUST00000081805.1";
chr8	HAVANA	CDS	84658242	84658345	0	+	2	gene_id "ENSMUSG00000013033.17"; transcript_id "ENSMUST00000132500.8"; gene_type "protein_coding"; gene_name "Adgrl1"; transcript_type "protein_coding"; transcript_name "Adgrl1-205"; exon_number 7; exon_id "ENSMUSE00001233912.2"; level 2; protein_id "ENSMUSP00000119100.2"; transcript_support_level "5"; mgi_id "MGI:1929461"; tag "not_organism_supported"; tag "basic"; havana_gene "OTTMUSG00000032839.1"; havana_transcript "OTTMUST00000081805.1";
chr8	HAVANA	exon	84658242	84658345	0	+	.	gene_id "ENSMUSG00000013033.17"; transcript_id "ENSMUST00000152978.8"; gene_type "protein_coding"; gene_name "Adgrl1"; transcript_type "protein_coding"; transcript_name "Adgrl1-210"; exon_number 8; exon_id "ENSMUSE00001233912.2"; level 2; protein_id "ENSMUSP00000115295.2"; transcript_support_level "5"; mgi_id "MGI:1929461"; tag "basic"; tag "Ensembl_canonical"; tag "GENCODE_Primary"; havana_gene "OTTMUSG00000032839.1"; havana_transcript "OTTMUST00000081806.1";
chr8	HAVANA	CDS	84658242	84658345	0	+	2	gene_id "ENSMUSG00000013033.17"; transcript_id "ENSMUST00000152978.8"; gene_type "protein_coding"; gene_name "Adgrl1"; transcript_type "protein_coding"; transcript_name "Adgrl1-210"; exon_number 8; exon_id "ENSMUSE00001233912.2"; level 2; protein_id "ENSMUSP00000115295.2"; transcript_support_level "5"; mgi_id "MGI:1929461"; tag "basic"; tag "Ensembl_canonical"; tag "GENCODE_Primary"; havana_gene "OTTMUSG00000032839.1"; havana_transcript "OTTMUST00000081806.1";
chr8	HAVANA	exon	84658242	84658345	0	+	.	gene_id "ENSMUSG00000013033.17"; transcript_id "ENSMUST00000131717.2"; gene_type "protein_coding"; gene_name "Adgrl1"; transcript_type "protein_coding"; transcript_name "Adgrl1-204"; exon_number 5; exon_id "ENSMUSE00001233912.2"; level 2; protein_id "ENSMUSP00000118579.2"; transcript_support_level "1"; mgi_id "MGI:1929461"; tag "basic"; havana_gene "OTTMUSG00000032839.1"; havana_transcript "OTTMUST00000081807.1";
chr8	HAVANA	CDS	84658242	84658345	0	+	2	gene_id "ENSMUSG00000013033.17"; transcript_id "ENSMUST00000131717.2"; gene_type "protein_coding"; gene_name "Adgrl1"; transcript_type "protein_coding"; transcript_name "Adgrl1-204"; exon_number 5; exon_id "ENSMUSE00001233912.2"; level 2; protein_id "ENSMUSP00000118579.2"; transcript_support_level "1"; mgi_id "MGI:1929461"; tag "basic"; havana_gene "OTTMUSG00000032839.1"; havana_transcript "OTTMUST00000081807.1";
chr8	ENSEMBL_gcm37	exon	84658242	84658345	21.2881818780913	+	.	gene_id "ENSMUSG00000013033.17"; transcript_id "ENSMUSG00000013033.17_tx_5"; exon_id "chr8_84658242_84658345_+"; exonnum "9"; txlen "5704";
chr8	ENSEMBL_gcm37	exon	84658242	84658345	11.1273932996801	+	.	gene_id "ENSMUSG00000013033.17"; transcript_id "ENSMUSG00000013033.17_tx_7"; exon_id "chr8_84658242_84658345_+"; exonnum "10"; txlen "5854";
chr8	ENSEMBL_gcm37	exon	84658242	84658345	0.195609395592393	+	.	gene_id "ENSMUSG00000013033.17"; transcript_id "ENSMUSG00000013033.17_tx_8"; exon_id "chr8_84658242_84658345_+"; exonnum "11"; txlen "6009";
chr8	ENSEMBL_gcm37	exon	84658242	84658345	0.0542579083126102	+	.	gene_id "ENSMUSG00000013033.17"; transcript_id "ENSMUSG00000013033.17_tx_9"; exon_id "chr8_84658242_84658345_+"; exonnum "11"; txlen "5897";
chr8	HAVANA	exon	84658597	84658782	0	+	.	gene_id "ENSMUSG00000013033.17"; transcript_id "ENSMUST00000141158.8"; gene_type "protein_coding"; gene_name "Adgrl1"; transcript_type "protein_coding"; transcript_name "Adgrl1-207"; exon_number 8; exon_id "ENSMUSE00001212395.2"; level 2; protein_id "ENSMUSP00000118452.2"; transcript_support_level "1"; mgi_id "MGI:1929461"; tag "basic"; tag "appris_alternative_1"; tag "CCDS"; ccdsid "CCDS52613.1"; havana_gene "OTTMUSG00000032839.1"; havana_transcript "OTTMUST00000081802.1";
chr8	HAVANA	CDS	84658597	84658782	0	+	0	gene_id "ENSMUSG00000013033.17"; transcript_id "ENSMUST00000141158.8"; gene_type "protein_coding"; gene_name "Adgrl1"; transcript_type "protein_coding"; transcript_name "Adgrl1-207"; exon_number 8; exon_id "ENSMUSE00001212395.2"; level 2; protein_id "ENSMUSP00000118452.2"; transcript_support_level "1"; mgi_id "MGI:1929461"; tag "basic"; tag "appris_alternative_1"; tag "CCDS"; ccdsid "CCDS52613.1"; havana_gene "OTTMUSG00000032839.1"; havana_transcript "OTTMUST00000081802.1";
chr8	HAVANA	exon	84658597	84658782	0	+	.	gene_id "ENSMUSG00000013033.17"; transcript_id "ENSMUST00000124355.8"; gene_type "protein_coding"; gene_name "Adgrl1"; transcript_type "nonsense_mediated_decay"; transcript_name "Adgrl1-202"; exon_number 10; exon_id "ENSMUSE00001205074.2"; level 2; protein_id "ENSMUSP00000116064.2"; transcript_support_level "5"; mgi_id "MGI:1929461"; havana_gene "OTTMUSG00000032839.1"; havana_transcript "OTTMUST00000081803.1";
chr8	HAVANA	UTR	84658597	84658782	0	+	.	gene_id "ENSMUSG00000013033.17"; transcript_id "ENSMUST00000124355.8"; gene_type "protein_coding"; gene_name "Adgrl1"; transcript_type "nonsense_mediated_decay"; transcript_name "Adgrl1-202"; exon_number 10; exon_id "ENSMUSE00001205074.2"; level 2; protein_id "ENSMUSP00000116064.2"; transcript_support_level "5"; mgi_id "MGI:1929461"; havana_gene "OTTMUSG00000032839.1"; havana_transcript "OTTMUST00000081803.1";
chr8	HAVANA	exon	84658597	84658782	0	+	.	gene_id "ENSMUSG00000013033.17"; transcript_id "ENSMUST00000045393.15"; gene_type "protein_coding"; gene_name "Adgrl1"; transcript_type "protein_coding"; transcript_name "Adgrl1-201"; exon_number 9; exon_id "ENSMUSE00001212395.2"; level 2; protein_id "ENSMUSP00000048422.9"; transcript_support_level "5"; mgi_id "MGI:1929461"; tag "basic"; tag "appris_principal_3"; havana_gene "OTTMUSG00000032839.1"; havana_transcript "OTTMUST00000081804.1";
chr8	HAVANA	CDS	84658597	84658782	0	+	0	gene_id "ENSMUSG00000013033.17"; transcript_id "ENSMUST00000045393.15"; gene_type "protein_coding"; gene_name "Adgrl1"; transcript_type "protein_coding"; transcript_name "Adgrl1-201"; exon_number 9; exon_id "ENSMUSE00001212395.2"; level 2; protein_id "ENSMUSP00000048422.9"; transcript_support_level "5"; mgi_id "MGI:1929461"; tag "basic"; tag "appris_principal_3"; havana_gene "OTTMUSG00000032839.1"; havana_transcript "OTTMUST00000081804.1";
chr8	HAVANA	exon	84658597	84658782	0	+	.	gene_id "ENSMUSG00000013033.17"; transcript_id "ENSMUST00000132500.8"; gene_type "protein_coding"; gene_name "Adgrl1"; transcript_type "protein_coding"; transcript_name "Adgrl1-205"; exon_number 8; exon_id "ENSMUSE00001212395.2"; level 2; protein_id "ENSMUSP00000119100.2"; transcript_support_level "5"; mgi_id "MGI:1929461"; tag "not_organism_supported"; tag "basic"; havana_gene "OTTMUSG00000032839.1"; havana_transcript "OTTMUST00000081805.1";
chr8	HAVANA	CDS	84658597	84658782	0	+	0	gene_id "ENSMUSG00000013033.17"; transcript_id "ENSMUST00000132500.8"; gene_type "protein_coding"; gene_name "Adgrl1"; transcript_type "protein_coding"; transcript_name "Adgrl1-205"; exon_number 8; exon_id "ENSMUSE00001212395.2"; level 2; protein_id "ENSMUSP00000119100.2"; transcript_support_level "5"; mgi_id "MGI:1929461"; tag "not_organism_supported"; tag "basic"; havana_gene "OTTMUSG00000032839.1"; havana_transcript "OTTMUST00000081805.1";
chr8	HAVANA	exon	84658597	84658782	0	+	.	gene_id "ENSMUSG00000013033.17"; transcript_id "ENSMUST00000152978.8"; gene_type "protein_coding"; gene_name "Adgrl1"; transcript_type "protein_coding"; transcript_name "Adgrl1-210"; exon_number 9; exon_id "ENSMUSE00001212395.2"; level 2; protein_id "ENSMUSP00000115295.2"; transcript_support_level "5"; mgi_id "MGI:1929461"; tag "basic"; tag "Ensembl_canonical"; tag "GENCODE_Primary"; havana_gene "OTTMUSG00000032839.1"; havana_transcript "OTTMUST00000081806.1";
chr8	HAVANA	CDS	84658597	84658782	0	+	0	gene_id "ENSMUSG00000013033.17"; transcript_id "ENSMUST00000152978.8"; gene_type "protein_coding"; gene_name "Adgrl1"; transcript_type "protein_coding"; transcript_name "Adgrl1-210"; exon_number 9; exon_id "ENSMUSE00001212395.2"; level 2; protein_id "ENSMUSP00000115295.2"; transcript_support_level "5"; mgi_id "MGI:1929461"; tag "basic"; tag "Ensembl_canonical"; tag "GENCODE_Primary"; havana_gene "OTTMUSG00000032839.1"; havana_transcript "OTTMUST00000081806.1";
chr8	HAVANA	exon	84658597	84658782	0	+	.	gene_id "ENSMUSG00000013033.17"; transcript_id "ENSMUST00000131717.2"; gene_type "protein_coding"; gene_name "Adgrl1"; transcript_type "protein_coding"; transcript_name "Adgrl1-204"; exon_number 6; exon_id "ENSMUSE00001212395.2"; level 2; protein_id "ENSMUSP00000118579.2"; transcript_support_level "1"; mgi_id "MGI:1929461"; tag "basic"; havana_gene "OTTMUSG00000032839.1"; havana_transcript "OTTMUST00000081807.1";
chr8	HAVANA	CDS	84658597	84658782	0	+	0	gene_id "ENSMUSG00000013033.17"; transcript_id "ENSMUST00000131717.2"; gene_type "protein_coding"; gene_name "Adgrl1"; transcript_type "protein_coding"; transcript_name "Adgrl1-204"; exon_number 6; exon_id "ENSMUSE00001212395.2"; level 2; protein_id "ENSMUSP00000118579.2"; transcript_support_level "1"; mgi_id "MGI:1929461"; tag "basic"; havana_gene "OTTMUSG00000032839.1"; havana_transcript "OTTMUST00000081807.1";
chr8	ENSEMBL_gcm37	exon	84658597	84658782	21.2881818780913	+	.	gene_id "ENSMUSG00000013033.17"; transcript_id "ENSMUSG00000013033.17_tx_5"; exon_id "chr8_84658597_84658782_+"; exonnum "10"; txlen "5704";
chr8	ENSEMBL_gcm37	exon	84658597	84658782	11.1273932996801	+	.	gene_id "ENSMUSG00000013033.17"; transcript_id "ENSMUSG00000013033.17_tx_7"; exon_id "chr8_84658597_84658782_+"; exonnum "11"; txlen "5854";
chr8	ENSEMBL_gcm37	exon	84658597	84658782	0.195609395592393	+	.	gene_id "ENSMUSG00000013033.17"; transcript_id "ENSMUSG00000013033.17_tx_8"; exon_id "chr8_84658597_84658782_+"; exonnum "12"; txlen "6009";
chr8	ENSEMBL_gcm37	exon	84658597	84658782	0.0542579083126102	+	.	gene_id "ENSMUSG00000013033.17"; transcript_id "ENSMUSG00000013033.17_tx_9"; exon_id "chr8_84658597_84658782_+"; exonnum "12"; txlen "5897";
chr8	HAVANA	exon	84659001	84659039	0	+	.	gene_id "ENSMUSG00000013033.17"; transcript_id "ENSMUST00000141158.8"; gene_type "protein_coding"; gene_name "Adgrl1"; transcript_type "protein_coding"; transcript_name "Adgrl1-207"; exon_number 9; exon_id "ENSMUSE00001270351.2"; level 2; protein_id "ENSMUSP00000118452.2"; transcript_support_level "1"; mgi_id "MGI:1929461"; tag "basic"; tag "appris_alternative_1"; tag "CCDS"; ccdsid "CCDS52613.1"; havana_gene "OTTMUSG00000032839.1"; havana_transcript "OTTMUST00000081802.1";
chr8	HAVANA	CDS	84659001	84659039	0	+	0	gene_id "ENSMUSG00000013033.17"; transcript_id "ENSMUST00000141158.8"; gene_type "protein_coding"; gene_name "Adgrl1"; transcript_type "protein_coding"; transcript_name "Adgrl1-207"; exon_number 9; exon_id "ENSMUSE00001270351.2"; level 2; protein_id "ENSMUSP00000118452.2"; transcript_support_level "1"; mgi_id "MGI:1929461"; tag "basic"; tag "appris_alternative_1"; tag "CCDS"; ccdsid "CCDS52613.1"; havana_gene "OTTMUSG00000032839.1"; havana_transcript "OTTMUST00000081802.1";
chr8	HAVANA	exon	84659001	84659039	0	+	.	gene_id "ENSMUSG00000013033.17"; transcript_id "ENSMUST00000124355.8"; gene_type "protein_coding"; gene_name "Adgrl1"; transcript_type "nonsense_mediated_decay"; transcript_name "Adgrl1-202"; exon_number 11; exon_id "ENSMUSE00001293822.2"; level 2; protein_id "ENSMUSP00000116064.2"; transcript_support_level "5"; mgi_id "MGI:1929461"; havana_gene "OTTMUSG00000032839.1"; havana_transcript "OTTMUST00000081803.1";
chr8	HAVANA	UTR	84659001	84659039	0	+	.	gene_id "ENSMUSG00000013033.17"; transcript_id "ENSMUST00000124355.8"; gene_type "protein_coding"; gene_name "Adgrl1"; transcript_type "nonsense_mediated_decay"; transcript_name "Adgrl1-202"; exon_number 11; exon_id "ENSMUSE00001293822.2"; level 2; protein_id "ENSMUSP00000116064.2"; transcript_support_level "5"; mgi_id "MGI:1929461"; havana_gene "OTTMUSG00000032839.1"; havana_transcript "OTTMUST00000081803.1";
chr8	HAVANA	exon	84659001	84659039	0	+	.	gene_id "ENSMUSG00000013033.17"; transcript_id "ENSMUST00000045393.15"; gene_type "protein_coding"; gene_name "Adgrl1"; transcript_type "protein_coding"; transcript_name "Adgrl1-201"; exon_number 10; exon_id "ENSMUSE00001270351.2"; level 2; protein_id "ENSMUSP00000048422.9"; transcript_support_level "5"; mgi_id "MGI:1929461"; tag "basic"; tag "appris_principal_3"; havana_gene "OTTMUSG00000032839.1"; havana_transcript "OTTMUST00000081804.1";
chr8	HAVANA	CDS	84659001	84659039	0	+	0	gene_id "ENSMUSG00000013033.17"; transcript_id "ENSMUST00000045393.15"; gene_type "protein_coding"; gene_name "Adgrl1"; transcript_type "protein_coding"; transcript_name "Adgrl1-201"; exon_number 10; exon_id "ENSMUSE00001270351.2"; level 2; protein_id "ENSMUSP00000048422.9"; transcript_support_level "5"; mgi_id "MGI:1929461"; tag "basic"; tag "appris_principal_3"; havana_gene "OTTMUSG00000032839.1"; havana_transcript "OTTMUST00000081804.1";
chr8	HAVANA	exon	84659001	84659039	0	+	.	gene_id "ENSMUSG00000013033.17"; transcript_id "ENSMUST00000132500.8"; gene_type "protein_coding"; gene_name "Adgrl1"; transcript_type "protein_coding"; transcript_name "Adgrl1-205"; exon_number 9; exon_id "ENSMUSE00001270351.2"; level 2; protein_id "ENSMUSP00000119100.2"; transcript_support_level "5"; mgi_id "MGI:1929461"; tag "not_organism_supported"; tag "basic"; havana_gene "OTTMUSG00000032839.1"; havana_transcript "OTTMUST00000081805.1";
chr8	HAVANA	CDS	84659001	84659039	0	+	0	gene_id "ENSMUSG00000013033.17"; transcript_id "ENSMUST00000132500.8"; gene_type "protein_coding"; gene_name "Adgrl1"; transcript_type "protein_coding"; transcript_name "Adgrl1-205"; exon_number 9; exon_id "ENSMUSE00001270351.2"; level 2; protein_id "ENSMUSP00000119100.2"; transcript_support_level "5"; mgi_id "MGI:1929461"; tag "not_organism_supported"; tag "basic"; havana_gene "OTTMUSG00000032839.1"; havana_transcript "OTTMUST00000081805.1";
chr8	HAVANA	exon	84659001	84659039	0	+	.	gene_id "ENSMUSG00000013033.17"; transcript_id "ENSMUST00000152978.8"; gene_type "protein_coding"; gene_name "Adgrl1"; transcript_type "protein_coding"; transcript_name "Adgrl1-210"; exon_number 10; exon_id "ENSMUSE00001270351.2"; level 2; protein_id "ENSMUSP00000115295.2"; transcript_support_level "5"; mgi_id "MGI:1929461"; tag "basic"; tag "Ensembl_canonical"; tag "GENCODE_Primary"; havana_gene "OTTMUSG00000032839.1"; havana_transcript "OTTMUST00000081806.1";
chr8	HAVANA	CDS	84659001	84659039	0	+	0	gene_id "ENSMUSG00000013033.17"; transcript_id "ENSMUST00000152978.8"; gene_type "protein_coding"; gene_name "Adgrl1"; transcript_type "protein_coding"; transcript_name "Adgrl1-210"; exon_number 10; exon_id "ENSMUSE00001270351.2"; level 2; protein_id "ENSMUSP00000115295.2"; transcript_support_level "5"; mgi_id "MGI:1929461"; tag "basic"; tag "Ensembl_canonical"; tag "GENCODE_Primary"; havana_gene "OTTMUSG00000032839.1"; havana_transcript "OTTMUST00000081806.1";
chr8	HAVANA	exon	84659001	84659039	0	+	.	gene_id "ENSMUSG00000013033.17"; transcript_id "ENSMUST00000131717.2"; gene_type "protein_coding"; gene_name "Adgrl1"; transcript_type "protein_coding"; transcript_name "Adgrl1-204"; exon_number 7; exon_id "ENSMUSE00001270351.2"; level 2; protein_id "ENSMUSP00000118579.2"; transcript_support_level "1"; mgi_id "MGI:1929461"; tag "basic"; havana_gene "OTTMUSG00000032839.1"; havana_transcript "OTTMUST00000081807.1";
chr8	HAVANA	CDS	84659001	84659039	0	+	0	gene_id "ENSMUSG00000013033.17"; transcript_id "ENSMUST00000131717.2"; gene_type "protein_coding"; gene_name "Adgrl1"; transcript_type "protein_coding"; transcript_name "Adgrl1-204"; exon_number 7; exon_id "ENSMUSE00001270351.2"; level 2; protein_id "ENSMUSP00000118579.2"; transcript_support_level "1"; mgi_id "MGI:1929461"; tag "basic"; havana_gene "OTTMUSG00000032839.1"; havana_transcript "OTTMUST00000081807.1";
chr8	ENSEMBL_gcm37	exon	84659001	84659039	21.2881818780913	+	.	gene_id "ENSMUSG00000013033.17"; transcript_id "ENSMUSG00000013033.17_tx_5"; exon_id "chr8_84659001_84659039_+"; exonnum "11"; txlen "5704";
chr8	ENSEMBL_gcm37	exon	84659001	84659039	11.1273932996801	+	.	gene_id "ENSMUSG00000013033.17"; transcript_id "ENSMUSG00000013033.17_tx_7"; exon_id "chr8_84659001_84659039_+"; exonnum "12"; txlen "5854";
chr8	ENSEMBL_gcm37	exon	84659001	84659039	0.195609395592393	+	.	gene_id "ENSMUSG00000013033.17"; transcript_id "ENSMUSG00000013033.17_tx_8"; exon_id "chr8_84659001_84659039_+"; exonnum "13"; txlen "6009";
chr8	ENSEMBL_gcm37	exon	84659001	84659039	0.0542579083126102	+	.	gene_id "ENSMUSG00000013033.17"; transcript_id "ENSMUSG00000013033.17_tx_9"; exon_id "chr8_84659001_84659039_+"; exonnum "13"; txlen "5897";
chr8	HAVANA	exon	84659137	84659320	0	+	.	gene_id "ENSMUSG00000013033.17"; transcript_id "ENSMUST00000141158.8"; gene_type "protein_coding"; gene_name "Adgrl1"; transcript_type "protein_coding"; transcript_name "Adgrl1-207"; exon_number 10; exon_id "ENSMUSE00001253600.2"; level 2; protein_id "ENSMUSP00000118452.2"; transcript_support_level "1"; mgi_id "MGI:1929461"; tag "basic"; tag "appris_alternative_1"; tag "CCDS"; ccdsid "CCDS52613.1"; havana_gene "OTTMUSG00000032839.1"; havana_transcript "OTTMUST00000081802.1";
chr8	HAVANA	CDS	84659137	84659320	0	+	0	gene_id "ENSMUSG00000013033.17"; transcript_id "ENSMUST00000141158.8"; gene_type "protein_coding"; gene_name "Adgrl1"; transcript_type "protein_coding"; transcript_name "Adgrl1-207"; exon_number 10; exon_id "ENSMUSE00001253600.2"; level 2; protein_id "ENSMUSP00000118452.2"; transcript_support_level "1"; mgi_id "MGI:1929461"; tag "basic"; tag "appris_alternative_1"; tag "CCDS"; ccdsid "CCDS52613.1"; havana_gene "OTTMUSG00000032839.1"; havana_transcript "OTTMUST00000081802.1";
chr8	HAVANA	exon	84659137	84659320	0	+	.	gene_id "ENSMUSG00000013033.17"; transcript_id "ENSMUST00000124355.8"; gene_type "protein_coding"; gene_name "Adgrl1"; transcript_type "nonsense_mediated_decay"; transcript_name "Adgrl1-202"; exon_number 12; exon_id "ENSMUSE00001302320.2"; level 2; protein_id "ENSMUSP00000116064.2"; transcript_support_level "5"; mgi_id "MGI:1929461"; havana_gene "OTTMUSG00000032839.1"; havana_transcript "OTTMUST00000081803.1";
chr8	HAVANA	UTR	84659137	84659320	0	+	.	gene_id "ENSMUSG00000013033.17"; transcript_id "ENSMUST00000124355.8"; gene_type "protein_coding"; gene_name "Adgrl1"; transcript_type "nonsense_mediated_decay"; transcript_name "Adgrl1-202"; exon_number 12; exon_id "ENSMUSE00001302320.2"; level 2; protein_id "ENSMUSP00000116064.2"; transcript_support_level "5"; mgi_id "MGI:1929461"; havana_gene "OTTMUSG00000032839.1"; havana_transcript "OTTMUST00000081803.1";
chr8	HAVANA	exon	84659137	84659320	0	+	.	gene_id "ENSMUSG00000013033.17"; transcript_id "ENSMUST00000045393.15"; gene_type "protein_coding"; gene_name "Adgrl1"; transcript_type "protein_coding"; transcript_name "Adgrl1-201"; exon_number 11; exon_id "ENSMUSE00001253600.2"; level 2; protein_id "ENSMUSP00000048422.9"; transcript_support_level "5"; mgi_id "MGI:1929461"; tag "basic"; tag "appris_principal_3"; havana_gene "OTTMUSG00000032839.1"; havana_transcript "OTTMUST00000081804.1";
chr8	HAVANA	CDS	84659137	84659320	0	+	0	gene_id "ENSMUSG00000013033.17"; transcript_id "ENSMUST00000045393.15"; gene_type "protein_coding"; gene_name "Adgrl1"; transcript_type "protein_coding"; transcript_name "Adgrl1-201"; exon_number 11; exon_id "ENSMUSE00001253600.2"; level 2; protein_id "ENSMUSP00000048422.9"; transcript_support_level "5"; mgi_id "MGI:1929461"; tag "basic"; tag "appris_principal_3"; havana_gene "OTTMUSG00000032839.1"; havana_transcript "OTTMUST00000081804.1";
chr8	HAVANA	exon	84659137	84659320	0	+	.	gene_id "ENSMUSG00000013033.17"; transcript_id "ENSMUST00000132500.8"; gene_type "protein_coding"; gene_name "Adgrl1"; transcript_type "protein_coding"; transcript_name "Adgrl1-205"; exon_number 10; exon_id "ENSMUSE00001253600.2"; level 2; protein_id "ENSMUSP00000119100.2"; transcript_support_level "5"; mgi_id "MGI:1929461"; tag "not_organism_supported"; tag "basic"; havana_gene "OTTMUSG00000032839.1"; havana_transcript "OTTMUST00000081805.1";
chr8	HAVANA	CDS	84659137	84659320	0	+	0	gene_id "ENSMUSG00000013033.17"; transcript_id "ENSMUST00000132500.8"; gene_type "protein_coding"; gene_name "Adgrl1"; transcript_type "protein_coding"; transcript_name "Adgrl1-205"; exon_number 10; exon_id "ENSMUSE00001253600.2"; level 2; protein_id "ENSMUSP00000119100.2"; transcript_support_level "5"; mgi_id "MGI:1929461"; tag "not_organism_supported"; tag "basic"; havana_gene "OTTMUSG00000032839.1"; havana_transcript "OTTMUST00000081805.1";
chr8	HAVANA	exon	84659137	84659320	0	+	.	gene_id "ENSMUSG00000013033.17"; transcript_id "ENSMUST00000152978.8"; gene_type "protein_coding"; gene_name "Adgrl1"; transcript_type "protein_coding"; transcript_name "Adgrl1-210"; exon_number 11; exon_id "ENSMUSE00001253600.2"; level 2; protein_id "ENSMUSP00000115295.2"; transcript_support_level "5"; mgi_id "MGI:1929461"; tag "basic"; tag "Ensembl_canonical"; tag "GENCODE_Primary"; havana_gene "OTTMUSG00000032839.1"; havana_transcript "OTTMUST00000081806.1";
chr8	HAVANA	CDS	84659137	84659320	0	+	0	gene_id "ENSMUSG00000013033.17"; transcript_id "ENSMUST00000152978.8"; gene_type "protein_coding"; gene_name "Adgrl1"; transcript_type "protein_coding"; transcript_name "Adgrl1-210"; exon_number 11; exon_id "ENSMUSE00001253600.2"; level 2; protein_id "ENSMUSP00000115295.2"; transcript_support_level "5"; mgi_id "MGI:1929461"; tag "basic"; tag "Ensembl_canonical"; tag "GENCODE_Primary"; havana_gene "OTTMUSG00000032839.1"; havana_transcript "OTTMUST00000081806.1";
chr8	HAVANA	exon	84659137	84659320	0	+	.	gene_id "ENSMUSG00000013033.17"; transcript_id "ENSMUST00000131717.2"; gene_type "protein_coding"; gene_name "Adgrl1"; transcript_type "protein_coding"; transcript_name "Adgrl1-204"; exon_number 8; exon_id "ENSMUSE00001253600.2"; level 2; protein_id "ENSMUSP00000118579.2"; transcript_support_level "1"; mgi_id "MGI:1929461"; tag "basic"; havana_gene "OTTMUSG00000032839.1"; havana_transcript "OTTMUST00000081807.1";
chr8	HAVANA	CDS	84659137	84659320	0	+	0	gene_id "ENSMUSG00000013033.17"; transcript_id "ENSMUST00000131717.2"; gene_type "protein_coding"; gene_name "Adgrl1"; transcript_type "protein_coding"; transcript_name "Adgrl1-204"; exon_number 8; exon_id "ENSMUSE00001253600.2"; level 2; protein_id "ENSMUSP00000118579.2"; transcript_support_level "1"; mgi_id "MGI:1929461"; tag "basic"; havana_gene "OTTMUSG00000032839.1"; havana_transcript "OTTMUST00000081807.1";
chr8	ENSEMBL_gcm37	exon	84659137	84659320	21.2881818780913	+	.	gene_id "ENSMUSG00000013033.17"; transcript_id "ENSMUSG00000013033.17_tx_5"; exon_id "chr8_84659137_84659320_+"; exonnum "12"; txlen "5704";
chr8	ENSEMBL_gcm37	exon	84659137	84659320	11.1273932996801	+	.	gene_id "ENSMUSG00000013033.17"; transcript_id "ENSMUSG00000013033.17_tx_7"; exon_id "chr8_84659137_84659320_+"; exonnum "13"; txlen "5854";
chr8	ENSEMBL_gcm37	exon	84659137	84659320	0.195609395592393	+	.	gene_id "ENSMUSG00000013033.17"; transcript_id "ENSMUSG00000013033.17_tx_8"; exon_id "chr8_84659137_84659320_+"; exonnum "14"; txlen "6009";
chr8	ENSEMBL_gcm37	exon	84659137	84659320	0.0542579083126102	+	.	gene_id "ENSMUSG00000013033.17"; transcript_id "ENSMUSG00000013033.17_tx_9"; exon_id "chr8_84659137_84659320_+"; exonnum "14"; txlen "5897";
chr8	HAVANA	exon	84659469	84659591	0	+	.	gene_id "ENSMUSG00000013033.17"; transcript_id "ENSMUST00000141158.8"; gene_type "protein_coding"; gene_name "Adgrl1"; transcript_type "protein_coding"; transcript_name "Adgrl1-207"; exon_number 11; exon_id "ENSMUSE00001225870.2"; level 2; protein_id "ENSMUSP00000118452.2"; transcript_support_level "1"; mgi_id "MGI:1929461"; tag "basic"; tag "appris_alternative_1"; tag "CCDS"; ccdsid "CCDS52613.1"; havana_gene "OTTMUSG00000032839.1"; havana_transcript "OTTMUST00000081802.1";
chr8	HAVANA	CDS	84659469	84659591	0	+	2	gene_id "ENSMUSG00000013033.17"; transcript_id "ENSMUST00000141158.8"; gene_type "protein_coding"; gene_name "Adgrl1"; transcript_type "protein_coding"; transcript_name "Adgrl1-207"; exon_number 11; exon_id "ENSMUSE00001225870.2"; level 2; protein_id "ENSMUSP00000118452.2"; transcript_support_level "1"; mgi_id "MGI:1929461"; tag "basic"; tag "appris_alternative_1"; tag "CCDS"; ccdsid "CCDS52613.1"; havana_gene "OTTMUSG00000032839.1"; havana_transcript "OTTMUST00000081802.1";
chr8	HAVANA	exon	84659469	84659591	0	+	.	gene_id "ENSMUSG00000013033.17"; transcript_id "ENSMUST00000124355.8"; gene_type "protein_coding"; gene_name "Adgrl1"; transcript_type "nonsense_mediated_decay"; transcript_name "Adgrl1-202"; exon_number 13; exon_id "ENSMUSE00001221929.2"; level 2; protein_id "ENSMUSP00000116064.2"; transcript_support_level "5"; mgi_id "MGI:1929461"; havana_gene "OTTMUSG00000032839.1"; havana_transcript "OTTMUST00000081803.1";
chr8	HAVANA	UTR	84659469	84659591	0	+	.	gene_id "ENSMUSG00000013033.17"; transcript_id "ENSMUST00000124355.8"; gene_type "protein_coding"; gene_name "Adgrl1"; transcript_type "nonsense_mediated_decay"; transcript_name "Adgrl1-202"; exon_number 13; exon_id "ENSMUSE00001221929.2"; level 2; protein_id "ENSMUSP00000116064.2"; transcript_support_level "5"; mgi_id "MGI:1929461"; havana_gene "OTTMUSG00000032839.1"; havana_transcript "OTTMUST00000081803.1";
chr8	HAVANA	exon	84659469	84659591	0	+	.	gene_id "ENSMUSG00000013033.17"; transcript_id "ENSMUST00000045393.15"; gene_type "protein_coding"; gene_name "Adgrl1"; transcript_type "protein_coding"; transcript_name "Adgrl1-201"; exon_number 12; exon_id "ENSMUSE00001225870.2"; level 2; protein_id "ENSMUSP00000048422.9"; transcript_support_level "5"; mgi_id "MGI:1929461"; tag "basic"; tag "appris_principal_3"; havana_gene "OTTMUSG00000032839.1"; havana_transcript "OTTMUST00000081804.1";
chr8	HAVANA	CDS	84659469	84659591	0	+	2	gene_id "ENSMUSG00000013033.17"; transcript_id "ENSMUST00000045393.15"; gene_type "protein_coding"; gene_name "Adgrl1"; transcript_type "protein_coding"; transcript_name "Adgrl1-201"; exon_number 12; exon_id "ENSMUSE00001225870.2"; level 2; protein_id "ENSMUSP00000048422.9"; transcript_support_level "5"; mgi_id "MGI:1929461"; tag "basic"; tag "appris_principal_3"; havana_gene "OTTMUSG00000032839.1"; havana_transcript "OTTMUST00000081804.1";
chr8	HAVANA	exon	84659469	84659591	0	+	.	gene_id "ENSMUSG00000013033.17"; transcript_id "ENSMUST00000132500.8"; gene_type "protein_coding"; gene_name "Adgrl1"; transcript_type "protein_coding"; transcript_name "Adgrl1-205"; exon_number 11; exon_id "ENSMUSE00001225870.2"; level 2; protein_id "ENSMUSP00000119100.2"; transcript_support_level "5"; mgi_id "MGI:1929461"; tag "not_organism_supported"; tag "basic"; havana_gene "OTTMUSG00000032839.1"; havana_transcript "OTTMUST00000081805.1";
chr8	HAVANA	CDS	84659469	84659591	0	+	2	gene_id "ENSMUSG00000013033.17"; transcript_id "ENSMUST00000132500.8"; gene_type "protein_coding"; gene_name "Adgrl1"; transcript_type "protein_coding"; transcript_name "Adgrl1-205"; exon_number 11; exon_id "ENSMUSE00001225870.2"; level 2; protein_id "ENSMUSP00000119100.2"; transcript_support_level "5"; mgi_id "MGI:1929461"; tag "not_organism_supported"; tag "basic"; havana_gene "OTTMUSG00000032839.1"; havana_transcript "OTTMUST00000081805.1";
chr8	HAVANA	exon	84659469	84659591	0	+	.	gene_id "ENSMUSG00000013033.17"; transcript_id "ENSMUST00000152978.8"; gene_type "protein_coding"; gene_name "Adgrl1"; transcript_type "protein_coding"; transcript_name "Adgrl1-210"; exon_number 12; exon_id "ENSMUSE00001225870.2"; level 2; protein_id "ENSMUSP00000115295.2"; transcript_support_level "5"; mgi_id "MGI:1929461"; tag "basic"; tag "Ensembl_canonical"; tag "GENCODE_Primary"; havana_gene "OTTMUSG00000032839.1"; havana_transcript "OTTMUST00000081806.1";
chr8	HAVANA	CDS	84659469	84659591	0	+	2	gene_id "ENSMUSG00000013033.17"; transcript_id "ENSMUST00000152978.8"; gene_type "protein_coding"; gene_name "Adgrl1"; transcript_type "protein_coding"; transcript_name "Adgrl1-210"; exon_number 12; exon_id "ENSMUSE00001225870.2"; level 2; protein_id "ENSMUSP00000115295.2"; transcript_support_level "5"; mgi_id "MGI:1929461"; tag "basic"; tag "Ensembl_canonical"; tag "GENCODE_Primary"; havana_gene "OTTMUSG00000032839.1"; havana_transcript "OTTMUST00000081806.1";
chr8	HAVANA	exon	84659469	84659591	0	+	.	gene_id "ENSMUSG00000013033.17"; transcript_id "ENSMUST00000131717.2"; gene_type "protein_coding"; gene_name "Adgrl1"; transcript_type "protein_coding"; transcript_name "Adgrl1-204"; exon_number 9; exon_id "ENSMUSE00001225870.2"; level 2; protein_id "ENSMUSP00000118579.2"; transcript_support_level "1"; mgi_id "MGI:1929461"; tag "basic"; havana_gene "OTTMUSG00000032839.1"; havana_transcript "OTTMUST00000081807.1";
chr8	HAVANA	CDS	84659469	84659591	0	+	2	gene_id "ENSMUSG00000013033.17"; transcript_id "ENSMUST00000131717.2"; gene_type "protein_coding"; gene_name "Adgrl1"; transcript_type "protein_coding"; transcript_name "Adgrl1-204"; exon_number 9; exon_id "ENSMUSE00001225870.2"; level 2; protein_id "ENSMUSP00000118579.2"; transcript_support_level "1"; mgi_id "MGI:1929461"; tag "basic"; havana_gene "OTTMUSG00000032839.1"; havana_transcript "OTTMUST00000081807.1";
chr8	ENSEMBL_gcm37	exon	84659469	84659591	21.2881818780913	+	.	gene_id "ENSMUSG00000013033.17"; transcript_id "ENSMUSG00000013033.17_tx_5"; exon_id "chr8_84659469_84659591_+"; exonnum "13"; txlen "5704";
chr8	ENSEMBL_gcm37	exon	84659469	84659591	11.1273932996801	+	.	gene_id "ENSMUSG00000013033.17"; transcript_id "ENSMUSG00000013033.17_tx_7"; exon_id "chr8_84659469_84659591_+"; exonnum "14"; txlen "5854";
chr8	ENSEMBL_gcm37	exon	84659469	84659591	0.195609395592393	+	.	gene_id "ENSMUSG00000013033.17"; transcript_id "ENSMUSG00000013033.17_tx_8"; exon_id "chr8_84659469_84659591_+"; exonnum "15"; txlen "6009";
chr8	ENSEMBL_gcm37	exon	84659469	84659591	0.0542579083126102	+	.	gene_id "ENSMUSG00000013033.17"; transcript_id "ENSMUSG00000013033.17_tx_9"; exon_id "chr8_84659469_84659591_+"; exonnum "15"; txlen "5897";
chr8	HAVANA	exon	84660055	84660269	0	+	.	gene_id "ENSMUSG00000013033.17"; transcript_id "ENSMUST00000141158.8"; gene_type "protein_coding"; gene_name "Adgrl1"; transcript_type "protein_coding"; transcript_name "Adgrl1-207"; exon_number 12; exon_id "ENSMUSE00001208736.2"; level 2; protein_id "ENSMUSP00000118452.2"; transcript_support_level "1"; mgi_id "MGI:1929461"; tag "basic"; tag "appris_alternative_1"; tag "CCDS"; ccdsid "CCDS52613.1"; havana_gene "OTTMUSG00000032839.1"; havana_transcript "OTTMUST00000081802.1";
chr8	HAVANA	CDS	84660055	84660269	0	+	2	gene_id "ENSMUSG00000013033.17"; transcript_id "ENSMUST00000141158.8"; gene_type "protein_coding"; gene_name "Adgrl1"; transcript_type "protein_coding"; transcript_name "Adgrl1-207"; exon_number 12; exon_id "ENSMUSE00001208736.2"; level 2; protein_id "ENSMUSP00000118452.2"; transcript_support_level "1"; mgi_id "MGI:1929461"; tag "basic"; tag "appris_alternative_1"; tag "CCDS"; ccdsid "CCDS52613.1"; havana_gene "OTTMUSG00000032839.1"; havana_transcript "OTTMUST00000081802.1";
chr8	HAVANA	exon	84660055	84660269	0	+	.	gene_id "ENSMUSG00000013033.17"; transcript_id "ENSMUST00000124355.8"; gene_type "protein_coding"; gene_name "Adgrl1"; transcript_type "nonsense_mediated_decay"; transcript_name "Adgrl1-202"; exon_number 14; exon_id "ENSMUSE00001286775.2"; level 2; protein_id "ENSMUSP00000116064.2"; transcript_support_level "5"; mgi_id "MGI:1929461"; havana_gene "OTTMUSG00000032839.1"; havana_transcript "OTTMUST00000081803.1";
chr8	HAVANA	UTR	84660055	84660269	0	+	.	gene_id "ENSMUSG00000013033.17"; transcript_id "ENSMUST00000124355.8"; gene_type "protein_coding"; gene_name "Adgrl1"; transcript_type "nonsense_mediated_decay"; transcript_name "Adgrl1-202"; exon_number 14; exon_id "ENSMUSE00001286775.2"; level 2; protein_id "ENSMUSP00000116064.2"; transcript_support_level "5"; mgi_id "MGI:1929461"; havana_gene "OTTMUSG00000032839.1"; havana_transcript "OTTMUST00000081803.1";
chr8	HAVANA	exon	84660055	84660269	0	+	.	gene_id "ENSMUSG00000013033.17"; transcript_id "ENSMUST00000045393.15"; gene_type "protein_coding"; gene_name "Adgrl1"; transcript_type "protein_coding"; transcript_name "Adgrl1-201"; exon_number 13; exon_id "ENSMUSE00001208736.2"; level 2; protein_id "ENSMUSP00000048422.9"; transcript_support_level "5"; mgi_id "MGI:1929461"; tag "basic"; tag "appris_principal_3"; havana_gene "OTTMUSG00000032839.1"; havana_transcript "OTTMUST00000081804.1";
chr8	HAVANA	CDS	84660055	84660269	0	+	2	gene_id "ENSMUSG00000013033.17"; transcript_id "ENSMUST00000045393.15"; gene_type "protein_coding"; gene_name "Adgrl1"; transcript_type "protein_coding"; transcript_name "Adgrl1-201"; exon_number 13; exon_id "ENSMUSE00001208736.2"; level 2; protein_id "ENSMUSP00000048422.9"; transcript_support_level "5"; mgi_id "MGI:1929461"; tag "basic"; tag "appris_principal_3"; havana_gene "OTTMUSG00000032839.1"; havana_transcript "OTTMUST00000081804.1";
chr8	HAVANA	exon	84660055	84660269	0	+	.	gene_id "ENSMUSG00000013033.17"; transcript_id "ENSMUST00000132500.8"; gene_type "protein_coding"; gene_name "Adgrl1"; transcript_type "protein_coding"; transcript_name "Adgrl1-205"; exon_number 12; exon_id "ENSMUSE00001208736.2"; level 2; protein_id "ENSMUSP00000119100.2"; transcript_support_level "5"; mgi_id "MGI:1929461"; tag "not_organism_supported"; tag "basic"; havana_gene "OTTMUSG00000032839.1"; havana_transcript "OTTMUST00000081805.1";
chr8	HAVANA	CDS	84660055	84660269	0	+	2	gene_id "ENSMUSG00000013033.17"; transcript_id "ENSMUST00000132500.8"; gene_type "protein_coding"; gene_name "Adgrl1"; transcript_type "protein_coding"; transcript_name "Adgrl1-205"; exon_number 12; exon_id "ENSMUSE00001208736.2"; level 2; protein_id "ENSMUSP00000119100.2"; transcript_support_level "5"; mgi_id "MGI:1929461"; tag "not_organism_supported"; tag "basic"; havana_gene "OTTMUSG00000032839.1"; havana_transcript "OTTMUST00000081805.1";
chr8	HAVANA	exon	84660055	84660269	0	+	.	gene_id "ENSMUSG00000013033.17"; transcript_id "ENSMUST00000152978.8"; gene_type "protein_coding"; gene_name "Adgrl1"; transcript_type "protein_coding"; transcript_name "Adgrl1-210"; exon_number 13; exon_id "ENSMUSE00001208736.2"; level 2; protein_id "ENSMUSP00000115295.2"; transcript_support_level "5"; mgi_id "MGI:1929461"; tag "basic"; tag "Ensembl_canonical"; tag "GENCODE_Primary"; havana_gene "OTTMUSG00000032839.1"; havana_transcript "OTTMUST00000081806.1";
chr8	HAVANA	CDS	84660055	84660269	0	+	2	gene_id "ENSMUSG00000013033.17"; transcript_id "ENSMUST00000152978.8"; gene_type "protein_coding"; gene_name "Adgrl1"; transcript_type "protein_coding"; transcript_name "Adgrl1-210"; exon_number 13; exon_id "ENSMUSE00001208736.2"; level 2; protein_id "ENSMUSP00000115295.2"; transcript_support_level "5"; mgi_id "MGI:1929461"; tag "basic"; tag "Ensembl_canonical"; tag "GENCODE_Primary"; havana_gene "OTTMUSG00000032839.1"; havana_transcript "OTTMUST00000081806.1";
chr8	HAVANA	exon	84660055	84660269	0	+	.	gene_id "ENSMUSG00000013033.17"; transcript_id "ENSMUST00000131717.2"; gene_type "protein_coding"; gene_name "Adgrl1"; transcript_type "protein_coding"; transcript_name "Adgrl1-204"; exon_number 10; exon_id "ENSMUSE00001208736.2"; level 2; protein_id "ENSMUSP00000118579.2"; transcript_support_level "1"; mgi_id "MGI:1929461"; tag "basic"; havana_gene "OTTMUSG00000032839.1"; havana_transcript "OTTMUST00000081807.1";
chr8	HAVANA	CDS	84660055	84660269	0	+	2	gene_id "ENSMUSG00000013033.17"; transcript_id "ENSMUST00000131717.2"; gene_type "protein_coding"; gene_name "Adgrl1"; transcript_type "protein_coding"; transcript_name "Adgrl1-204"; exon_number 10; exon_id "ENSMUSE00001208736.2"; level 2; protein_id "ENSMUSP00000118579.2"; transcript_support_level "1"; mgi_id "MGI:1929461"; tag "basic"; havana_gene "OTTMUSG00000032839.1"; havana_transcript "OTTMUST00000081807.1";
chr8	ENSEMBL_gcm37	exon	84660055	84660269	21.2881818780913	+	.	gene_id "ENSMUSG00000013033.17"; transcript_id "ENSMUSG00000013033.17_tx_5"; exon_id "chr8_84660055_84660269_+"; exonnum "14"; txlen "5704";
chr8	ENSEMBL_gcm37	exon	84660055	84660269	11.1273932996801	+	.	gene_id "ENSMUSG00000013033.17"; transcript_id "ENSMUSG00000013033.17_tx_7"; exon_id "chr8_84660055_84660269_+"; exonnum "15"; txlen "5854";
chr8	ENSEMBL_gcm37	exon	84660055	84660269	0.195609395592393	+	.	gene_id "ENSMUSG00000013033.17"; transcript_id "ENSMUSG00000013033.17_tx_8"; exon_id "chr8_84660055_84660269_+"; exonnum "16"; txlen "6009";
chr8	ENSEMBL_gcm37	exon	84660055	84660269	0.0542579083126102	+	.	gene_id "ENSMUSG00000013033.17"; transcript_id "ENSMUSG00000013033.17_tx_9"; exon_id "chr8_84660055_84660269_+"; exonnum "16"; txlen "5897";
chr8	HAVANA	exon	84660506	84660676	0	+	.	gene_id "ENSMUSG00000013033.17"; transcript_id "ENSMUST00000141158.8"; gene_type "protein_coding"; gene_name "Adgrl1"; transcript_type "protein_coding"; transcript_name "Adgrl1-207"; exon_number 13; exon_id "ENSMUSE00001283215.2"; level 2; protein_id "ENSMUSP00000118452.2"; transcript_support_level "1"; mgi_id "MGI:1929461"; tag "basic"; tag "appris_alternative_1"; tag "CCDS"; ccdsid "CCDS52613.1"; havana_gene "OTTMUSG00000032839.1"; havana_transcript "OTTMUST00000081802.1";
chr8	HAVANA	CDS	84660506	84660676	0	+	0	gene_id "ENSMUSG00000013033.17"; transcript_id "ENSMUST00000141158.8"; gene_type "protein_coding"; gene_name "Adgrl1"; transcript_type "protein_coding"; transcript_name "Adgrl1-207"; exon_number 13; exon_id "ENSMUSE00001283215.2"; level 2; protein_id "ENSMUSP00000118452.2"; transcript_support_level "1"; mgi_id "MGI:1929461"; tag "basic"; tag "appris_alternative_1"; tag "CCDS"; ccdsid "CCDS52613.1"; havana_gene "OTTMUSG00000032839.1"; havana_transcript "OTTMUST00000081802.1";
chr8	HAVANA	exon	84660506	84660676	0	+	.	gene_id "ENSMUSG00000013033.17"; transcript_id "ENSMUST00000124355.8"; gene_type "protein_coding"; gene_name "Adgrl1"; transcript_type "nonsense_mediated_decay"; transcript_name "Adgrl1-202"; exon_number 15; exon_id "ENSMUSE00001234362.2"; level 2; protein_id "ENSMUSP00000116064.2"; transcript_support_level "5"; mgi_id "MGI:1929461"; havana_gene "OTTMUSG00000032839.1"; havana_transcript "OTTMUST00000081803.1";
chr8	HAVANA	UTR	84660506	84660676	0	+	.	gene_id "ENSMUSG00000013033.17"; transcript_id "ENSMUST00000124355.8"; gene_type "protein_coding"; gene_name "Adgrl1"; transcript_type "nonsense_mediated_decay"; transcript_name "Adgrl1-202"; exon_number 15; exon_id "ENSMUSE00001234362.2"; level 2; protein_id "ENSMUSP00000116064.2"; transcript_support_level "5"; mgi_id "MGI:1929461"; havana_gene "OTTMUSG00000032839.1"; havana_transcript "OTTMUST00000081803.1";
chr8	HAVANA	exon	84660506	84660676	0	+	.	gene_id "ENSMUSG00000013033.17"; transcript_id "ENSMUST00000045393.15"; gene_type "protein_coding"; gene_name "Adgrl1"; transcript_type "protein_coding"; transcript_name "Adgrl1-201"; exon_number 14; exon_id "ENSMUSE00001283215.2"; level 2; protein_id "ENSMUSP00000048422.9"; transcript_support_level "5"; mgi_id "MGI:1929461"; tag "basic"; tag "appris_principal_3"; havana_gene "OTTMUSG00000032839.1"; havana_transcript "OTTMUST00000081804.1";
chr8	HAVANA	CDS	84660506	84660676	0	+	0	gene_id "ENSMUSG00000013033.17"; transcript_id "ENSMUST00000045393.15"; gene_type "protein_coding"; gene_name "Adgrl1"; transcript_type "protein_coding"; transcript_name "Adgrl1-201"; exon_number 14; exon_id "ENSMUSE00001283215.2"; level 2; protein_id "ENSMUSP00000048422.9"; transcript_support_level "5"; mgi_id "MGI:1929461"; tag "basic"; tag "appris_principal_3"; havana_gene "OTTMUSG00000032839.1"; havana_transcript "OTTMUST00000081804.1";
chr8	HAVANA	exon	84660506	84660676	0	+	.	gene_id "ENSMUSG00000013033.17"; transcript_id "ENSMUST00000132500.8"; gene_type "protein_coding"; gene_name "Adgrl1"; transcript_type "protein_coding"; transcript_name "Adgrl1-205"; exon_number 13; exon_id "ENSMUSE00001283215.2"; level 2; protein_id "ENSMUSP00000119100.2"; transcript_support_level "5"; mgi_id "MGI:1929461"; tag "not_organism_supported"; tag "basic"; havana_gene "OTTMUSG00000032839.1"; havana_transcript "OTTMUST00000081805.1";
chr8	HAVANA	CDS	84660506	84660676	0	+	0	gene_id "ENSMUSG00000013033.17"; transcript_id "ENSMUST00000132500.8"; gene_type "protein_coding"; gene_name "Adgrl1"; transcript_type "protein_coding"; transcript_name "Adgrl1-205"; exon_number 13; exon_id "ENSMUSE00001283215.2"; level 2; protein_id "ENSMUSP00000119100.2"; transcript_support_level "5"; mgi_id "MGI:1929461"; tag "not_organism_supported"; tag "basic"; havana_gene "OTTMUSG00000032839.1"; havana_transcript "OTTMUST00000081805.1";
chr8	HAVANA	exon	84660506	84660676	0	+	.	gene_id "ENSMUSG00000013033.17"; transcript_id "ENSMUST00000152978.8"; gene_type "protein_coding"; gene_name "Adgrl1"; transcript_type "protein_coding"; transcript_name "Adgrl1-210"; exon_number 14; exon_id "ENSMUSE00001283215.2"; level 2; protein_id "ENSMUSP00000115295.2"; transcript_support_level "5"; mgi_id "MGI:1929461"; tag "basic"; tag "Ensembl_canonical"; tag "GENCODE_Primary"; havana_gene "OTTMUSG00000032839.1"; havana_transcript "OTTMUST00000081806.1";
chr8	HAVANA	CDS	84660506	84660676	0	+	0	gene_id "ENSMUSG00000013033.17"; transcript_id "ENSMUST00000152978.8"; gene_type "protein_coding"; gene_name "Adgrl1"; transcript_type "protein_coding"; transcript_name "Adgrl1-210"; exon_number 14; exon_id "ENSMUSE00001283215.2"; level 2; protein_id "ENSMUSP00000115295.2"; transcript_support_level "5"; mgi_id "MGI:1929461"; tag "basic"; tag "Ensembl_canonical"; tag "GENCODE_Primary"; havana_gene "OTTMUSG00000032839.1"; havana_transcript "OTTMUST00000081806.1";
chr8	HAVANA	exon	84660506	84660676	0	+	.	gene_id "ENSMUSG00000013033.17"; transcript_id "ENSMUST00000131717.2"; gene_type "protein_coding"; gene_name "Adgrl1"; transcript_type "protein_coding"; transcript_name "Adgrl1-204"; exon_number 11; exon_id "ENSMUSE00001283215.2"; level 2; protein_id "ENSMUSP00000118579.2"; transcript_support_level "1"; mgi_id "MGI:1929461"; tag "basic"; havana_gene "OTTMUSG00000032839.1"; havana_transcript "OTTMUST00000081807.1";
chr8	HAVANA	CDS	84660506	84660676	0	+	0	gene_id "ENSMUSG00000013033.17"; transcript_id "ENSMUST00000131717.2"; gene_type "protein_coding"; gene_name "Adgrl1"; transcript_type "protein_coding"; transcript_name "Adgrl1-204"; exon_number 11; exon_id "ENSMUSE00001283215.2"; level 2; protein_id "ENSMUSP00000118579.2"; transcript_support_level "1"; mgi_id "MGI:1929461"; tag "basic"; havana_gene "OTTMUSG00000032839.1"; havana_transcript "OTTMUST00000081807.1";
chr8	ENSEMBL_gcm37	exon	84660506	84660676	21.2881818780913	+	.	gene_id "ENSMUSG00000013033.17"; transcript_id "ENSMUSG00000013033.17_tx_5"; exon_id "chr8_84660506_84660676_+"; exonnum "15"; txlen "5704";
chr8	ENSEMBL_gcm37	exon	84660506	84660676	11.1273932996801	+	.	gene_id "ENSMUSG00000013033.17"; transcript_id "ENSMUSG00000013033.17_tx_7"; exon_id "chr8_84660506_84660676_+"; exonnum "16"; txlen "5854";
chr8	ENSEMBL_gcm37	exon	84660506	84660676	0.195609395592393	+	.	gene_id "ENSMUSG00000013033.17"; transcript_id "ENSMUSG00000013033.17_tx_8"; exon_id "chr8_84660506_84660676_+"; exonnum "17"; txlen "6009";
chr8	ENSEMBL_gcm37	exon	84660506	84660676	0.0542579083126102	+	.	gene_id "ENSMUSG00000013033.17"; transcript_id "ENSMUSG00000013033.17_tx_9"; exon_id "chr8_84660506_84660676_+"; exonnum "17"; txlen "5897";
chr8	HAVANA	exon	84661056	84661265	0	+	.	gene_id "ENSMUSG00000013033.17"; transcript_id "ENSMUST00000141158.8"; gene_type "protein_coding"; gene_name "Adgrl1"; transcript_type "protein_coding"; transcript_name "Adgrl1-207"; exon_number 14; exon_id "ENSMUSE00001245821.2"; level 2; protein_id "ENSMUSP00000118452.2"; transcript_support_level "1"; mgi_id "MGI:1929461"; tag "basic"; tag "appris_alternative_1"; tag "CCDS"; ccdsid "CCDS52613.1"; havana_gene "OTTMUSG00000032839.1"; havana_transcript "OTTMUST00000081802.1";
chr8	HAVANA	CDS	84661056	84661265	0	+	0	gene_id "ENSMUSG00000013033.17"; transcript_id "ENSMUST00000141158.8"; gene_type "protein_coding"; gene_name "Adgrl1"; transcript_type "protein_coding"; transcript_name "Adgrl1-207"; exon_number 14; exon_id "ENSMUSE00001245821.2"; level 2; protein_id "ENSMUSP00000118452.2"; transcript_support_level "1"; mgi_id "MGI:1929461"; tag "basic"; tag "appris_alternative_1"; tag "CCDS"; ccdsid "CCDS52613.1"; havana_gene "OTTMUSG00000032839.1"; havana_transcript "OTTMUST00000081802.1";
chr8	HAVANA	exon	84661056	84661265	0	+	.	gene_id "ENSMUSG00000013033.17"; transcript_id "ENSMUST00000124355.8"; gene_type "protein_coding"; gene_name "Adgrl1"; transcript_type "nonsense_mediated_decay"; transcript_name "Adgrl1-202"; exon_number 16; exon_id "ENSMUSE00001280341.2"; level 2; protein_id "ENSMUSP00000116064.2"; transcript_support_level "5"; mgi_id "MGI:1929461"; havana_gene "OTTMUSG00000032839.1"; havana_transcript "OTTMUST00000081803.1";
chr8	HAVANA	UTR	84661056	84661265	0	+	.	gene_id "ENSMUSG00000013033.17"; transcript_id "ENSMUST00000124355.8"; gene_type "protein_coding"; gene_name "Adgrl1"; transcript_type "nonsense_mediated_decay"; transcript_name "Adgrl1-202"; exon_number 16; exon_id "ENSMUSE00001280341.2"; level 2; protein_id "ENSMUSP00000116064.2"; transcript_support_level "5"; mgi_id "MGI:1929461"; havana_gene "OTTMUSG00000032839.1"; havana_transcript "OTTMUST00000081803.1";
chr8	HAVANA	exon	84661056	84661265	0	+	.	gene_id "ENSMUSG00000013033.17"; transcript_id "ENSMUST00000045393.15"; gene_type "protein_coding"; gene_name "Adgrl1"; transcript_type "protein_coding"; transcript_name "Adgrl1-201"; exon_number 15; exon_id "ENSMUSE00001245821.2"; level 2; protein_id "ENSMUSP00000048422.9"; transcript_support_level "5"; mgi_id "MGI:1929461"; tag "basic"; tag "appris_principal_3"; havana_gene "OTTMUSG00000032839.1"; havana_transcript "OTTMUST00000081804.1";
chr8	HAVANA	CDS	84661056	84661265	0	+	0	gene_id "ENSMUSG00000013033.17"; transcript_id "ENSMUST00000045393.15"; gene_type "protein_coding"; gene_name "Adgrl1"; transcript_type "protein_coding"; transcript_name "Adgrl1-201"; exon_number 15; exon_id "ENSMUSE00001245821.2"; level 2; protein_id "ENSMUSP00000048422.9"; transcript_support_level "5"; mgi_id "MGI:1929461"; tag "basic"; tag "appris_principal_3"; havana_gene "OTTMUSG00000032839.1"; havana_transcript "OTTMUST00000081804.1";
chr8	HAVANA	exon	84661056	84661265	0	+	.	gene_id "ENSMUSG00000013033.17"; transcript_id "ENSMUST00000132500.8"; gene_type "protein_coding"; gene_name "Adgrl1"; transcript_type "protein_coding"; transcript_name "Adgrl1-205"; exon_number 14; exon_id "ENSMUSE00001245821.2"; level 2; protein_id "ENSMUSP00000119100.2"; transcript_support_level "5"; mgi_id "MGI:1929461"; tag "not_organism_supported"; tag "basic"; havana_gene "OTTMUSG00000032839.1"; havana_transcript "OTTMUST00000081805.1";
chr8	HAVANA	CDS	84661056	84661265	0	+	0	gene_id "ENSMUSG00000013033.17"; transcript_id "ENSMUST00000132500.8"; gene_type "protein_coding"; gene_name "Adgrl1"; transcript_type "protein_coding"; transcript_name "Adgrl1-205"; exon_number 14; exon_id "ENSMUSE00001245821.2"; level 2; protein_id "ENSMUSP00000119100.2"; transcript_support_level "5"; mgi_id "MGI:1929461"; tag "not_organism_supported"; tag "basic"; havana_gene "OTTMUSG00000032839.1"; havana_transcript "OTTMUST00000081805.1";
chr8	HAVANA	exon	84661056	84661265	0	+	.	gene_id "ENSMUSG00000013033.17"; transcript_id "ENSMUST00000152978.8"; gene_type "protein_coding"; gene_name "Adgrl1"; transcript_type "protein_coding"; transcript_name "Adgrl1-210"; exon_number 15; exon_id "ENSMUSE00001245821.2"; level 2; protein_id "ENSMUSP00000115295.2"; transcript_support_level "5"; mgi_id "MGI:1929461"; tag "basic"; tag "Ensembl_canonical"; tag "GENCODE_Primary"; havana_gene "OTTMUSG00000032839.1"; havana_transcript "OTTMUST00000081806.1";
chr8	HAVANA	CDS	84661056	84661265	0	+	0	gene_id "ENSMUSG00000013033.17"; transcript_id "ENSMUST00000152978.8"; gene_type "protein_coding"; gene_name "Adgrl1"; transcript_type "protein_coding"; transcript_name "Adgrl1-210"; exon_number 15; exon_id "ENSMUSE00001245821.2"; level 2; protein_id "ENSMUSP00000115295.2"; transcript_support_level "5"; mgi_id "MGI:1929461"; tag "basic"; tag "Ensembl_canonical"; tag "GENCODE_Primary"; havana_gene "OTTMUSG00000032839.1"; havana_transcript "OTTMUST00000081806.1";
chr8	HAVANA	exon	84661056	84661265	0	+	.	gene_id "ENSMUSG00000013033.17"; transcript_id "ENSMUST00000131717.2"; gene_type "protein_coding"; gene_name "Adgrl1"; transcript_type "protein_coding"; transcript_name "Adgrl1-204"; exon_number 12; exon_id "ENSMUSE00001245821.2"; level 2; protein_id "ENSMUSP00000118579.2"; transcript_support_level "1"; mgi_id "MGI:1929461"; tag "basic"; havana_gene "OTTMUSG00000032839.1"; havana_transcript "OTTMUST00000081807.1";
chr8	HAVANA	CDS	84661056	84661265	0	+	0	gene_id "ENSMUSG00000013033.17"; transcript_id "ENSMUST00000131717.2"; gene_type "protein_coding"; gene_name "Adgrl1"; transcript_type "protein_coding"; transcript_name "Adgrl1-204"; exon_number 12; exon_id "ENSMUSE00001245821.2"; level 2; protein_id "ENSMUSP00000118579.2"; transcript_support_level "1"; mgi_id "MGI:1929461"; tag "basic"; havana_gene "OTTMUSG00000032839.1"; havana_transcript "OTTMUST00000081807.1";
chr8	ENSEMBL_gcm37	exon	84661056	84661265	21.2881818780913	+	.	gene_id "ENSMUSG00000013033.17"; transcript_id "ENSMUSG00000013033.17_tx_5"; exon_id "chr8_84661056_84661265_+"; exonnum "16"; txlen "5704";
chr8	ENSEMBL_gcm37	exon	84661056	84661265	11.1273932996801	+	.	gene_id "ENSMUSG00000013033.17"; transcript_id "ENSMUSG00000013033.17_tx_7"; exon_id "chr8_84661056_84661265_+"; exonnum "17"; txlen "5854";
chr8	ENSEMBL_gcm37	exon	84661056	84661265	0.195609395592393	+	.	gene_id "ENSMUSG00000013033.17"; transcript_id "ENSMUSG00000013033.17_tx_8"; exon_id "chr8_84661056_84661265_+"; exonnum "18"; txlen "6009";
chr8	ENSEMBL_gcm37	exon	84661056	84661265	0.0542579083126102	+	.	gene_id "ENSMUSG00000013033.17"; transcript_id "ENSMUSG00000013033.17_tx_9"; exon_id "chr8_84661056_84661265_+"; exonnum "18"; txlen "5897";
chr8	HAVANA	exon	84661206	84661265	0	+	.	gene_id "ENSMUSG00000013033.17"; transcript_id "ENSMUST00000150674.2"; gene_type "protein_coding"; gene_name "Adgrl1"; transcript_type "retained_intron"; transcript_name "Adgrl1-209"; exon_number 1; exon_id "ENSMUSE00000791786.2"; level 2; transcript_support_level "2"; mgi_id "MGI:1929461"; havana_gene "OTTMUSG00000032839.1"; havana_transcript "OTTMUST00000081809.1";
chr8	HAVANA	transcript	84661206	84664125	0	+	.	gene_id "ENSMUSG00000013033.17"; transcript_id "ENSMUST00000150674.2"; gene_type "protein_coding"; gene_name "Adgrl1"; transcript_type "retained_intron"; transcript_name "Adgrl1-209"; level 2; transcript_support_level "2"; mgi_id "MGI:1929461"; havana_gene "OTTMUSG00000032839.1"; havana_transcript "OTTMUST00000081809.1";
chr8	HAVANA	exon	84661347	84661567	0	+	.	gene_id "ENSMUSG00000013033.17"; transcript_id "ENSMUST00000141158.8"; gene_type "protein_coding"; gene_name "Adgrl1"; transcript_type "protein_coding"; transcript_name "Adgrl1-207"; exon_number 15; exon_id "ENSMUSE00001240751.2"; level 2; protein_id "ENSMUSP00000118452.2"; transcript_support_level "1"; mgi_id "MGI:1929461"; tag "basic"; tag "appris_alternative_1"; tag "CCDS"; ccdsid "CCDS52613.1"; havana_gene "OTTMUSG00000032839.1"; havana_transcript "OTTMUST00000081802.1";
chr8	HAVANA	CDS	84661347	84661567	0	+	0	gene_id "ENSMUSG00000013033.17"; transcript_id "ENSMUST00000141158.8"; gene_type "protein_coding"; gene_name "Adgrl1"; transcript_type "protein_coding"; transcript_name "Adgrl1-207"; exon_number 15; exon_id "ENSMUSE00001240751.2"; level 2; protein_id "ENSMUSP00000118452.2"; transcript_support_level "1"; mgi_id "MGI:1929461"; tag "basic"; tag "appris_alternative_1"; tag "CCDS"; ccdsid "CCDS52613.1"; havana_gene "OTTMUSG00000032839.1"; havana_transcript "OTTMUST00000081802.1";
chr8	HAVANA	exon	84661347	84661567	0	+	.	gene_id "ENSMUSG00000013033.17"; transcript_id "ENSMUST00000124355.8"; gene_type "protein_coding"; gene_name "Adgrl1"; transcript_type "nonsense_mediated_decay"; transcript_name "Adgrl1-202"; exon_number 17; exon_id "ENSMUSE00001253983.2"; level 2; protein_id "ENSMUSP00000116064.2"; transcript_support_level "5"; mgi_id "MGI:1929461"; havana_gene "OTTMUSG00000032839.1"; havana_transcript "OTTMUST00000081803.1";
chr8	HAVANA	UTR	84661347	84661567	0	+	.	gene_id "ENSMUSG00000013033.17"; transcript_id "ENSMUST00000124355.8"; gene_type "protein_coding"; gene_name "Adgrl1"; transcript_type "nonsense_mediated_decay"; transcript_name "Adgrl1-202"; exon_number 17; exon_id "ENSMUSE00001253983.2"; level 2; protein_id "ENSMUSP00000116064.2"; transcript_support_level "5"; mgi_id "MGI:1929461"; havana_gene "OTTMUSG00000032839.1"; havana_transcript "OTTMUST00000081803.1";
chr8	HAVANA	exon	84661347	84661567	0	+	.	gene_id "ENSMUSG00000013033.17"; transcript_id "ENSMUST00000045393.15"; gene_type "protein_coding"; gene_name "Adgrl1"; transcript_type "protein_coding"; transcript_name "Adgrl1-201"; exon_number 16; exon_id "ENSMUSE00001240751.2"; level 2; protein_id "ENSMUSP00000048422.9"; transcript_support_level "5"; mgi_id "MGI:1929461"; tag "basic"; tag "appris_principal_3"; havana_gene "OTTMUSG00000032839.1"; havana_transcript "OTTMUST00000081804.1";
chr8	HAVANA	CDS	84661347	84661567	0	+	0	gene_id "ENSMUSG00000013033.17"; transcript_id "ENSMUST00000045393.15"; gene_type "protein_coding"; gene_name "Adgrl1"; transcript_type "protein_coding"; transcript_name "Adgrl1-201"; exon_number 16; exon_id "ENSMUSE00001240751.2"; level 2; protein_id "ENSMUSP00000048422.9"; transcript_support_level "5"; mgi_id "MGI:1929461"; tag "basic"; tag "appris_principal_3"; havana_gene "OTTMUSG00000032839.1"; havana_transcript "OTTMUST00000081804.1";
chr8	HAVANA	exon	84661347	84661567	0	+	.	gene_id "ENSMUSG00000013033.17"; transcript_id "ENSMUST00000132500.8"; gene_type "protein_coding"; gene_name "Adgrl1"; transcript_type "protein_coding"; transcript_name "Adgrl1-205"; exon_number 15; exon_id "ENSMUSE00001240751.2"; level 2; protein_id "ENSMUSP00000119100.2"; transcript_support_level "5"; mgi_id "MGI:1929461"; tag "not_organism_supported"; tag "basic"; havana_gene "OTTMUSG00000032839.1"; havana_transcript "OTTMUST00000081805.1";
chr8	HAVANA	CDS	84661347	84661567	0	+	0	gene_id "ENSMUSG00000013033.17"; transcript_id "ENSMUST00000132500.8"; gene_type "protein_coding"; gene_name "Adgrl1"; transcript_type "protein_coding"; transcript_name "Adgrl1-205"; exon_number 15; exon_id "ENSMUSE00001240751.2"; level 2; protein_id "ENSMUSP00000119100.2"; transcript_support_level "5"; mgi_id "MGI:1929461"; tag "not_organism_supported"; tag "basic"; havana_gene "OTTMUSG00000032839.1"; havana_transcript "OTTMUST00000081805.1";
chr8	HAVANA	exon	84661347	84661567	0	+	.	gene_id "ENSMUSG00000013033.17"; transcript_id "ENSMUST00000152978.8"; gene_type "protein_coding"; gene_name "Adgrl1"; transcript_type "protein_coding"; transcript_name "Adgrl1-210"; exon_number 16; exon_id "ENSMUSE00001240751.2"; level 2; protein_id "ENSMUSP00000115295.2"; transcript_support_level "5"; mgi_id "MGI:1929461"; tag "basic"; tag "Ensembl_canonical"; tag "GENCODE_Primary"; havana_gene "OTTMUSG00000032839.1"; havana_transcript "OTTMUST00000081806.1";
chr8	HAVANA	CDS	84661347	84661567	0	+	0	gene_id "ENSMUSG00000013033.17"; transcript_id "ENSMUST00000152978.8"; gene_type "protein_coding"; gene_name "Adgrl1"; transcript_type "protein_coding"; transcript_name "Adgrl1-210"; exon_number 16; exon_id "ENSMUSE00001240751.2"; level 2; protein_id "ENSMUSP00000115295.2"; transcript_support_level "5"; mgi_id "MGI:1929461"; tag "basic"; tag "Ensembl_canonical"; tag "GENCODE_Primary"; havana_gene "OTTMUSG00000032839.1"; havana_transcript "OTTMUST00000081806.1";
chr8	HAVANA	exon	84661347	84661567	0	+	.	gene_id "ENSMUSG00000013033.17"; transcript_id "ENSMUST00000131717.2"; gene_type "protein_coding"; gene_name "Adgrl1"; transcript_type "protein_coding"; transcript_name "Adgrl1-204"; exon_number 13; exon_id "ENSMUSE00001240751.2"; level 2; protein_id "ENSMUSP00000118579.2"; transcript_support_level "1"; mgi_id "MGI:1929461"; tag "basic"; havana_gene "OTTMUSG00000032839.1"; havana_transcript "OTTMUST00000081807.1";
chr8	HAVANA	CDS	84661347	84661567	0	+	0	gene_id "ENSMUSG00000013033.17"; transcript_id "ENSMUST00000131717.2"; gene_type "protein_coding"; gene_name "Adgrl1"; transcript_type "protein_coding"; transcript_name "Adgrl1-204"; exon_number 13; exon_id "ENSMUSE00001240751.2"; level 2; protein_id "ENSMUSP00000118579.2"; transcript_support_level "1"; mgi_id "MGI:1929461"; tag "basic"; havana_gene "OTTMUSG00000032839.1"; havana_transcript "OTTMUST00000081807.1";
chr8	HAVANA	exon	84661347	84661567	0	+	.	gene_id "ENSMUSG00000013033.17"; transcript_id "ENSMUST00000150674.2"; gene_type "protein_coding"; gene_name "Adgrl1"; transcript_type "retained_intron"; transcript_name "Adgrl1-209"; exon_number 2; exon_id "ENSMUSE00001253983.2"; level 2; transcript_support_level "2"; mgi_id "MGI:1929461"; havana_gene "OTTMUSG00000032839.1"; havana_transcript "OTTMUST00000081809.1";
chr8	ENSEMBL_gcm37	exon	84661347	84661567	21.2881818780913	+	.	gene_id "ENSMUSG00000013033.17"; transcript_id "ENSMUSG00000013033.17_tx_5"; exon_id "chr8_84661347_84661567_+"; exonnum "17"; txlen "5704";
chr8	ENSEMBL_gcm37	exon	84661347	84661567	11.1273932996801	+	.	gene_id "ENSMUSG00000013033.17"; transcript_id "ENSMUSG00000013033.17_tx_7"; exon_id "chr8_84661347_84661567_+"; exonnum "18"; txlen "5854";
chr8	ENSEMBL_gcm37	exon	84661347	84661567	0.195609395592393	+	.	gene_id "ENSMUSG00000013033.17"; transcript_id "ENSMUSG00000013033.17_tx_8"; exon_id "chr8_84661347_84661567_+"; exonnum "19"; txlen "6009";
chr8	ENSEMBL_gcm37	exon	84661347	84661567	0.0542579083126102	+	.	gene_id "ENSMUSG00000013033.17"; transcript_id "ENSMUSG00000013033.17_tx_9"; exon_id "chr8_84661347_84661567_+"; exonnum "19"; txlen "5897";
chr8	HAVANA	exon	84661693	84661759	0	+	.	gene_id "ENSMUSG00000013033.17"; transcript_id "ENSMUST00000141158.8"; gene_type "protein_coding"; gene_name "Adgrl1"; transcript_type "protein_coding"; transcript_name "Adgrl1-207"; exon_number 16; exon_id "ENSMUSE00001225586.2"; level 2; protein_id "ENSMUSP00000118452.2"; transcript_support_level "1"; mgi_id "MGI:1929461"; tag "basic"; tag "appris_alternative_1"; tag "CCDS"; ccdsid "CCDS52613.1"; havana_gene "OTTMUSG00000032839.1"; havana_transcript "OTTMUST00000081802.1";
chr8	HAVANA	CDS	84661693	84661759	0	+	1	gene_id "ENSMUSG00000013033.17"; transcript_id "ENSMUST00000141158.8"; gene_type "protein_coding"; gene_name "Adgrl1"; transcript_type "protein_coding"; transcript_name "Adgrl1-207"; exon_number 16; exon_id "ENSMUSE00001225586.2"; level 2; protein_id "ENSMUSP00000118452.2"; transcript_support_level "1"; mgi_id "MGI:1929461"; tag "basic"; tag "appris_alternative_1"; tag "CCDS"; ccdsid "CCDS52613.1"; havana_gene "OTTMUSG00000032839.1"; havana_transcript "OTTMUST00000081802.1";
chr8	HAVANA	exon	84661693	84661759	0	+	.	gene_id "ENSMUSG00000013033.17"; transcript_id "ENSMUST00000124355.8"; gene_type "protein_coding"; gene_name "Adgrl1"; transcript_type "nonsense_mediated_decay"; transcript_name "Adgrl1-202"; exon_number 18; exon_id "ENSMUSE00001272412.2"; level 2; protein_id "ENSMUSP00000116064.2"; transcript_support_level "5"; mgi_id "MGI:1929461"; havana_gene "OTTMUSG00000032839.1"; havana_transcript "OTTMUST00000081803.1";
chr8	HAVANA	UTR	84661693	84661759	0	+	.	gene_id "ENSMUSG00000013033.17"; transcript_id "ENSMUST00000124355.8"; gene_type "protein_coding"; gene_name "Adgrl1"; transcript_type "nonsense_mediated_decay"; transcript_name "Adgrl1-202"; exon_number 18; exon_id "ENSMUSE00001272412.2"; level 2; protein_id "ENSMUSP00000116064.2"; transcript_support_level "5"; mgi_id "MGI:1929461"; havana_gene "OTTMUSG00000032839.1"; havana_transcript "OTTMUST00000081803.1";
chr8	HAVANA	exon	84661693	84661759	0	+	.	gene_id "ENSMUSG00000013033.17"; transcript_id "ENSMUST00000045393.15"; gene_type "protein_coding"; gene_name "Adgrl1"; transcript_type "protein_coding"; transcript_name "Adgrl1-201"; exon_number 17; exon_id "ENSMUSE00001225586.2"; level 2; protein_id "ENSMUSP00000048422.9"; transcript_support_level "5"; mgi_id "MGI:1929461"; tag "basic"; tag "appris_principal_3"; havana_gene "OTTMUSG00000032839.1"; havana_transcript "OTTMUST00000081804.1";
chr8	HAVANA	CDS	84661693	84661759	0	+	1	gene_id "ENSMUSG00000013033.17"; transcript_id "ENSMUST00000045393.15"; gene_type "protein_coding"; gene_name "Adgrl1"; transcript_type "protein_coding"; transcript_name "Adgrl1-201"; exon_number 17; exon_id "ENSMUSE00001225586.2"; level 2; protein_id "ENSMUSP00000048422.9"; transcript_support_level "5"; mgi_id "MGI:1929461"; tag "basic"; tag "appris_principal_3"; havana_gene "OTTMUSG00000032839.1"; havana_transcript "OTTMUST00000081804.1";
chr8	HAVANA	exon	84661693	84661759	0	+	.	gene_id "ENSMUSG00000013033.17"; transcript_id "ENSMUST00000132500.8"; gene_type "protein_coding"; gene_name "Adgrl1"; transcript_type "protein_coding"; transcript_name "Adgrl1-205"; exon_number 16; exon_id "ENSMUSE00001225586.2"; level 2; protein_id "ENSMUSP00000119100.2"; transcript_support_level "5"; mgi_id "MGI:1929461"; tag "not_organism_supported"; tag "basic"; havana_gene "OTTMUSG00000032839.1"; havana_transcript "OTTMUST00000081805.1";
chr8	HAVANA	CDS	84661693	84661759	0	+	1	gene_id "ENSMUSG00000013033.17"; transcript_id "ENSMUST00000132500.8"; gene_type "protein_coding"; gene_name "Adgrl1"; transcript_type "protein_coding"; transcript_name "Adgrl1-205"; exon_number 16; exon_id "ENSMUSE00001225586.2"; level 2; protein_id "ENSMUSP00000119100.2"; transcript_support_level "5"; mgi_id "MGI:1929461"; tag "not_organism_supported"; tag "basic"; havana_gene "OTTMUSG00000032839.1"; havana_transcript "OTTMUST00000081805.1";
chr8	HAVANA	exon	84661693	84661759	0	+	.	gene_id "ENSMUSG00000013033.17"; transcript_id "ENSMUST00000152978.8"; gene_type "protein_coding"; gene_name "Adgrl1"; transcript_type "protein_coding"; transcript_name "Adgrl1-210"; exon_number 17; exon_id "ENSMUSE00001225586.2"; level 2; protein_id "ENSMUSP00000115295.2"; transcript_support_level "5"; mgi_id "MGI:1929461"; tag "basic"; tag "Ensembl_canonical"; tag "GENCODE_Primary"; havana_gene "OTTMUSG00000032839.1"; havana_transcript "OTTMUST00000081806.1";
chr8	HAVANA	CDS	84661693	84661759	0	+	1	gene_id "ENSMUSG00000013033.17"; transcript_id "ENSMUST00000152978.8"; gene_type "protein_coding"; gene_name "Adgrl1"; transcript_type "protein_coding"; transcript_name "Adgrl1-210"; exon_number 17; exon_id "ENSMUSE00001225586.2"; level 2; protein_id "ENSMUSP00000115295.2"; transcript_support_level "5"; mgi_id "MGI:1929461"; tag "basic"; tag "Ensembl_canonical"; tag "GENCODE_Primary"; havana_gene "OTTMUSG00000032839.1"; havana_transcript "OTTMUST00000081806.1";
chr8	HAVANA	exon	84661693	84661759	0	+	.	gene_id "ENSMUSG00000013033.17"; transcript_id "ENSMUST00000131717.2"; gene_type "protein_coding"; gene_name "Adgrl1"; transcript_type "protein_coding"; transcript_name "Adgrl1-204"; exon_number 14; exon_id "ENSMUSE00001225586.2"; level 2; protein_id "ENSMUSP00000118579.2"; transcript_support_level "1"; mgi_id "MGI:1929461"; tag "basic"; havana_gene "OTTMUSG00000032839.1"; havana_transcript "OTTMUST00000081807.1";
chr8	HAVANA	CDS	84661693	84661759	0	+	1	gene_id "ENSMUSG00000013033.17"; transcript_id "ENSMUST00000131717.2"; gene_type "protein_coding"; gene_name "Adgrl1"; transcript_type "protein_coding"; transcript_name "Adgrl1-204"; exon_number 14; exon_id "ENSMUSE00001225586.2"; level 2; protein_id "ENSMUSP00000118579.2"; transcript_support_level "1"; mgi_id "MGI:1929461"; tag "basic"; havana_gene "OTTMUSG00000032839.1"; havana_transcript "OTTMUST00000081807.1";
chr8	HAVANA	exon	84661693	84661759	0	+	.	gene_id "ENSMUSG00000013033.17"; transcript_id "ENSMUST00000150674.2"; gene_type "protein_coding"; gene_name "Adgrl1"; transcript_type "retained_intron"; transcript_name "Adgrl1-209"; exon_number 3; exon_id "ENSMUSE00001272412.2"; level 2; transcript_support_level "2"; mgi_id "MGI:1929461"; havana_gene "OTTMUSG00000032839.1"; havana_transcript "OTTMUST00000081809.1";
chr8	ENSEMBL_gcm37	exon	84661693	84661759	21.2881818780913	+	.	gene_id "ENSMUSG00000013033.17"; transcript_id "ENSMUSG00000013033.17_tx_5"; exon_id "chr8_84661693_84661759_+"; exonnum "18"; txlen "5704";
chr8	ENSEMBL_gcm37	exon	84661693	84661759	11.1273932996801	+	.	gene_id "ENSMUSG00000013033.17"; transcript_id "ENSMUSG00000013033.17_tx_7"; exon_id "chr8_84661693_84661759_+"; exonnum "19"; txlen "5854";
chr8	ENSEMBL_gcm37	exon	84661693	84661759	0.195609395592393	+	.	gene_id "ENSMUSG00000013033.17"; transcript_id "ENSMUSG00000013033.17_tx_8"; exon_id "chr8_84661693_84661759_+"; exonnum "20"; txlen "6009";
chr8	ENSEMBL_gcm37	exon	84661693	84661759	0.0542579083126102	+	.	gene_id "ENSMUSG00000013033.17"; transcript_id "ENSMUSG00000013033.17_tx_9"; exon_id "chr8_84661693_84661759_+"; exonnum "20"; txlen "5897";
chr8	HAVANA	exon	84662171	84662262	0	+	.	gene_id "ENSMUSG00000013033.17"; transcript_id "ENSMUST00000141158.8"; gene_type "protein_coding"; gene_name "Adgrl1"; transcript_type "protein_coding"; transcript_name "Adgrl1-207"; exon_number 17; exon_id "ENSMUSE00001216855.2"; level 2; protein_id "ENSMUSP00000118452.2"; transcript_support_level "1"; mgi_id "MGI:1929461"; tag "basic"; tag "appris_alternative_1"; tag "CCDS"; ccdsid "CCDS52613.1"; havana_gene "OTTMUSG00000032839.1"; havana_transcript "OTTMUST00000081802.1";
chr8	HAVANA	CDS	84662171	84662262	0	+	0	gene_id "ENSMUSG00000013033.17"; transcript_id "ENSMUST00000141158.8"; gene_type "protein_coding"; gene_name "Adgrl1"; transcript_type "protein_coding"; transcript_name "Adgrl1-207"; exon_number 17; exon_id "ENSMUSE00001216855.2"; level 2; protein_id "ENSMUSP00000118452.2"; transcript_support_level "1"; mgi_id "MGI:1929461"; tag "basic"; tag "appris_alternative_1"; tag "CCDS"; ccdsid "CCDS52613.1"; havana_gene "OTTMUSG00000032839.1"; havana_transcript "OTTMUST00000081802.1";
chr8	HAVANA	exon	84662171	84662262	0	+	.	gene_id "ENSMUSG00000013033.17"; transcript_id "ENSMUST00000124355.8"; gene_type "protein_coding"; gene_name "Adgrl1"; transcript_type "nonsense_mediated_decay"; transcript_name "Adgrl1-202"; exon_number 19; exon_id "ENSMUSE00001281524.2"; level 2; protein_id "ENSMUSP00000116064.2"; transcript_support_level "5"; mgi_id "MGI:1929461"; havana_gene "OTTMUSG00000032839.1"; havana_transcript "OTTMUST00000081803.1";
chr8	HAVANA	UTR	84662171	84662262	0	+	.	gene_id "ENSMUSG00000013033.17"; transcript_id "ENSMUST00000124355.8"; gene_type "protein_coding"; gene_name "Adgrl1"; transcript_type "nonsense_mediated_decay"; transcript_name "Adgrl1-202"; exon_number 19; exon_id "ENSMUSE00001281524.2"; level 2; protein_id "ENSMUSP00000116064.2"; transcript_support_level "5"; mgi_id "MGI:1929461"; havana_gene "OTTMUSG00000032839.1"; havana_transcript "OTTMUST00000081803.1";
chr8	HAVANA	exon	84662171	84662262	0	+	.	gene_id "ENSMUSG00000013033.17"; transcript_id "ENSMUST00000045393.15"; gene_type "protein_coding"; gene_name "Adgrl1"; transcript_type "protein_coding"; transcript_name "Adgrl1-201"; exon_number 18; exon_id "ENSMUSE00001216855.2"; level 2; protein_id "ENSMUSP00000048422.9"; transcript_support_level "5"; mgi_id "MGI:1929461"; tag "basic"; tag "appris_principal_3"; havana_gene "OTTMUSG00000032839.1"; havana_transcript "OTTMUST00000081804.1";
chr8	HAVANA	CDS	84662171	84662262	0	+	0	gene_id "ENSMUSG00000013033.17"; transcript_id "ENSMUST00000045393.15"; gene_type "protein_coding"; gene_name "Adgrl1"; transcript_type "protein_coding"; transcript_name "Adgrl1-201"; exon_number 18; exon_id "ENSMUSE00001216855.2"; level 2; protein_id "ENSMUSP00000048422.9"; transcript_support_level "5"; mgi_id "MGI:1929461"; tag "basic"; tag "appris_principal_3"; havana_gene "OTTMUSG00000032839.1"; havana_transcript "OTTMUST00000081804.1";
chr8	HAVANA	exon	84662171	84662262	0	+	.	gene_id "ENSMUSG00000013033.17"; transcript_id "ENSMUST00000132500.8"; gene_type "protein_coding"; gene_name "Adgrl1"; transcript_type "protein_coding"; transcript_name "Adgrl1-205"; exon_number 17; exon_id "ENSMUSE00001216855.2"; level 2; protein_id "ENSMUSP00000119100.2"; transcript_support_level "5"; mgi_id "MGI:1929461"; tag "not_organism_supported"; tag "basic"; havana_gene "OTTMUSG00000032839.1"; havana_transcript "OTTMUST00000081805.1";
chr8	HAVANA	CDS	84662171	84662262	0	+	0	gene_id "ENSMUSG00000013033.17"; transcript_id "ENSMUST00000132500.8"; gene_type "protein_coding"; gene_name "Adgrl1"; transcript_type "protein_coding"; transcript_name "Adgrl1-205"; exon_number 17; exon_id "ENSMUSE00001216855.2"; level 2; protein_id "ENSMUSP00000119100.2"; transcript_support_level "5"; mgi_id "MGI:1929461"; tag "not_organism_supported"; tag "basic"; havana_gene "OTTMUSG00000032839.1"; havana_transcript "OTTMUST00000081805.1";
chr8	HAVANA	exon	84662171	84662262	0	+	.	gene_id "ENSMUSG00000013033.17"; transcript_id "ENSMUST00000152978.8"; gene_type "protein_coding"; gene_name "Adgrl1"; transcript_type "protein_coding"; transcript_name "Adgrl1-210"; exon_number 18; exon_id "ENSMUSE00001216855.2"; level 2; protein_id "ENSMUSP00000115295.2"; transcript_support_level "5"; mgi_id "MGI:1929461"; tag "basic"; tag "Ensembl_canonical"; tag "GENCODE_Primary"; havana_gene "OTTMUSG00000032839.1"; havana_transcript "OTTMUST00000081806.1";
chr8	HAVANA	CDS	84662171	84662262	0	+	0	gene_id "ENSMUSG00000013033.17"; transcript_id "ENSMUST00000152978.8"; gene_type "protein_coding"; gene_name "Adgrl1"; transcript_type "protein_coding"; transcript_name "Adgrl1-210"; exon_number 18; exon_id "ENSMUSE00001216855.2"; level 2; protein_id "ENSMUSP00000115295.2"; transcript_support_level "5"; mgi_id "MGI:1929461"; tag "basic"; tag "Ensembl_canonical"; tag "GENCODE_Primary"; havana_gene "OTTMUSG00000032839.1"; havana_transcript "OTTMUST00000081806.1";
chr8	HAVANA	exon	84662171	84662262	0	+	.	gene_id "ENSMUSG00000013033.17"; transcript_id "ENSMUST00000131717.2"; gene_type "protein_coding"; gene_name "Adgrl1"; transcript_type "protein_coding"; transcript_name "Adgrl1-204"; exon_number 15; exon_id "ENSMUSE00001216855.2"; level 2; protein_id "ENSMUSP00000118579.2"; transcript_support_level "1"; mgi_id "MGI:1929461"; tag "basic"; havana_gene "OTTMUSG00000032839.1"; havana_transcript "OTTMUST00000081807.1";
chr8	HAVANA	CDS	84662171	84662262	0	+	0	gene_id "ENSMUSG00000013033.17"; transcript_id "ENSMUST00000131717.2"; gene_type "protein_coding"; gene_name "Adgrl1"; transcript_type "protein_coding"; transcript_name "Adgrl1-204"; exon_number 15; exon_id "ENSMUSE00001216855.2"; level 2; protein_id "ENSMUSP00000118579.2"; transcript_support_level "1"; mgi_id "MGI:1929461"; tag "basic"; havana_gene "OTTMUSG00000032839.1"; havana_transcript "OTTMUST00000081807.1";
chr8	HAVANA	exon	84662171	84662262	0	+	.	gene_id "ENSMUSG00000013033.17"; transcript_id "ENSMUST00000150674.2"; gene_type "protein_coding"; gene_name "Adgrl1"; transcript_type "retained_intron"; transcript_name "Adgrl1-209"; exon_number 4; exon_id "ENSMUSE00001281524.2"; level 2; transcript_support_level "2"; mgi_id "MGI:1929461"; havana_gene "OTTMUSG00000032839.1"; havana_transcript "OTTMUST00000081809.1";
chr8	ENSEMBL_gcm37	exon	84662171	84662262	21.2881818780913	+	.	gene_id "ENSMUSG00000013033.17"; transcript_id "ENSMUSG00000013033.17_tx_5"; exon_id "chr8_84662171_84662262_+"; exonnum "19"; txlen "5704";
chr8	ENSEMBL_gcm37	exon	84662171	84662262	11.1273932996801	+	.	gene_id "ENSMUSG00000013033.17"; transcript_id "ENSMUSG00000013033.17_tx_7"; exon_id "chr8_84662171_84662262_+"; exonnum "20"; txlen "5854";
chr8	ENSEMBL_gcm37	exon	84662171	84662262	0.195609395592393	+	.	gene_id "ENSMUSG00000013033.17"; transcript_id "ENSMUSG00000013033.17_tx_8"; exon_id "chr8_84662171_84662262_+"; exonnum "21"; txlen "6009";
chr8	ENSEMBL_gcm37	exon	84662171	84662262	0.0542579083126102	+	.	gene_id "ENSMUSG00000013033.17"; transcript_id "ENSMUSG00000013033.17_tx_9"; exon_id "chr8_84662171_84662262_+"; exonnum "21"; txlen "5897";
chr8	HAVANA	exon	84662649	84662817	0	+	.	gene_id "ENSMUSG00000013033.17"; transcript_id "ENSMUST00000141158.8"; gene_type "protein_coding"; gene_name "Adgrl1"; transcript_type "protein_coding"; transcript_name "Adgrl1-207"; exon_number 18; exon_id "ENSMUSE00001290402.2"; level 2; protein_id "ENSMUSP00000118452.2"; transcript_support_level "1"; mgi_id "MGI:1929461"; tag "basic"; tag "appris_alternative_1"; tag "CCDS"; ccdsid "CCDS52613.1"; havana_gene "OTTMUSG00000032839.1"; havana_transcript "OTTMUST00000081802.1";
chr8	HAVANA	CDS	84662649	84662817	0	+	1	gene_id "ENSMUSG00000013033.17"; transcript_id "ENSMUST00000141158.8"; gene_type "protein_coding"; gene_name "Adgrl1"; transcript_type "protein_coding"; transcript_name "Adgrl1-207"; exon_number 18; exon_id "ENSMUSE00001290402.2"; level 2; protein_id "ENSMUSP00000118452.2"; transcript_support_level "1"; mgi_id "MGI:1929461"; tag "basic"; tag "appris_alternative_1"; tag "CCDS"; ccdsid "CCDS52613.1"; havana_gene "OTTMUSG00000032839.1"; havana_transcript "OTTMUST00000081802.1";
chr8	HAVANA	exon	84662649	84662817	0	+	.	gene_id "ENSMUSG00000013033.17"; transcript_id "ENSMUST00000124355.8"; gene_type "protein_coding"; gene_name "Adgrl1"; transcript_type "nonsense_mediated_decay"; transcript_name "Adgrl1-202"; exon_number 20; exon_id "ENSMUSE00001221639.2"; level 2; protein_id "ENSMUSP00000116064.2"; transcript_support_level "5"; mgi_id "MGI:1929461"; havana_gene "OTTMUSG00000032839.1"; havana_transcript "OTTMUST00000081803.1";
chr8	HAVANA	UTR	84662649	84662817	0	+	.	gene_id "ENSMUSG00000013033.17"; transcript_id "ENSMUST00000124355.8"; gene_type "protein_coding"; gene_name "Adgrl1"; transcript_type "nonsense_mediated_decay"; transcript_name "Adgrl1-202"; exon_number 20; exon_id "ENSMUSE00001221639.2"; level 2; protein_id "ENSMUSP00000116064.2"; transcript_support_level "5"; mgi_id "MGI:1929461"; havana_gene "OTTMUSG00000032839.1"; havana_transcript "OTTMUST00000081803.1";
chr8	HAVANA	exon	84662649	84662817	0	+	.	gene_id "ENSMUSG00000013033.17"; transcript_id "ENSMUST00000045393.15"; gene_type "protein_coding"; gene_name "Adgrl1"; transcript_type "protein_coding"; transcript_name "Adgrl1-201"; exon_number 19; exon_id "ENSMUSE00001290402.2"; level 2; protein_id "ENSMUSP00000048422.9"; transcript_support_level "5"; mgi_id "MGI:1929461"; tag "basic"; tag "appris_principal_3"; havana_gene "OTTMUSG00000032839.1"; havana_transcript "OTTMUST00000081804.1";
chr8	HAVANA	CDS	84662649	84662817	0	+	1	gene_id "ENSMUSG00000013033.17"; transcript_id "ENSMUST00000045393.15"; gene_type "protein_coding"; gene_name "Adgrl1"; transcript_type "protein_coding"; transcript_name "Adgrl1-201"; exon_number 19; exon_id "ENSMUSE00001290402.2"; level 2; protein_id "ENSMUSP00000048422.9"; transcript_support_level "5"; mgi_id "MGI:1929461"; tag "basic"; tag "appris_principal_3"; havana_gene "OTTMUSG00000032839.1"; havana_transcript "OTTMUST00000081804.1";
chr8	HAVANA	exon	84662649	84662817	0	+	.	gene_id "ENSMUSG00000013033.17"; transcript_id "ENSMUST00000132500.8"; gene_type "protein_coding"; gene_name "Adgrl1"; transcript_type "protein_coding"; transcript_name "Adgrl1-205"; exon_number 18; exon_id "ENSMUSE00001290402.2"; level 2; protein_id "ENSMUSP00000119100.2"; transcript_support_level "5"; mgi_id "MGI:1929461"; tag "not_organism_supported"; tag "basic"; havana_gene "OTTMUSG00000032839.1"; havana_transcript "OTTMUST00000081805.1";
chr8	HAVANA	CDS	84662649	84662817	0	+	1	gene_id "ENSMUSG00000013033.17"; transcript_id "ENSMUST00000132500.8"; gene_type "protein_coding"; gene_name "Adgrl1"; transcript_type "protein_coding"; transcript_name "Adgrl1-205"; exon_number 18; exon_id "ENSMUSE00001290402.2"; level 2; protein_id "ENSMUSP00000119100.2"; transcript_support_level "5"; mgi_id "MGI:1929461"; tag "not_organism_supported"; tag "basic"; havana_gene "OTTMUSG00000032839.1"; havana_transcript "OTTMUST00000081805.1";
chr8	HAVANA	exon	84662649	84662817	0	+	.	gene_id "ENSMUSG00000013033.17"; transcript_id "ENSMUST00000152978.8"; gene_type "protein_coding"; gene_name "Adgrl1"; transcript_type "protein_coding"; transcript_name "Adgrl1-210"; exon_number 19; exon_id "ENSMUSE00001290402.2"; level 2; protein_id "ENSMUSP00000115295.2"; transcript_support_level "5"; mgi_id "MGI:1929461"; tag "basic"; tag "Ensembl_canonical"; tag "GENCODE_Primary"; havana_gene "OTTMUSG00000032839.1"; havana_transcript "OTTMUST00000081806.1";
chr8	HAVANA	CDS	84662649	84662817	0	+	1	gene_id "ENSMUSG00000013033.17"; transcript_id "ENSMUST00000152978.8"; gene_type "protein_coding"; gene_name "Adgrl1"; transcript_type "protein_coding"; transcript_name "Adgrl1-210"; exon_number 19; exon_id "ENSMUSE00001290402.2"; level 2; protein_id "ENSMUSP00000115295.2"; transcript_support_level "5"; mgi_id "MGI:1929461"; tag "basic"; tag "Ensembl_canonical"; tag "GENCODE_Primary"; havana_gene "OTTMUSG00000032839.1"; havana_transcript "OTTMUST00000081806.1";
chr8	HAVANA	exon	84662649	84662817	0	+	.	gene_id "ENSMUSG00000013033.17"; transcript_id "ENSMUST00000131717.2"; gene_type "protein_coding"; gene_name "Adgrl1"; transcript_type "protein_coding"; transcript_name "Adgrl1-204"; exon_number 16; exon_id "ENSMUSE00001290402.2"; level 2; protein_id "ENSMUSP00000118579.2"; transcript_support_level "1"; mgi_id "MGI:1929461"; tag "basic"; havana_gene "OTTMUSG00000032839.1"; havana_transcript "OTTMUST00000081807.1";
chr8	HAVANA	CDS	84662649	84662817	0	+	1	gene_id "ENSMUSG00000013033.17"; transcript_id "ENSMUST00000131717.2"; gene_type "protein_coding"; gene_name "Adgrl1"; transcript_type "protein_coding"; transcript_name "Adgrl1-204"; exon_number 16; exon_id "ENSMUSE00001290402.2"; level 2; protein_id "ENSMUSP00000118579.2"; transcript_support_level "1"; mgi_id "MGI:1929461"; tag "basic"; havana_gene "OTTMUSG00000032839.1"; havana_transcript "OTTMUST00000081807.1";
chr8	HAVANA	exon	84662649	84662817	0	+	.	gene_id "ENSMUSG00000013033.17"; transcript_id "ENSMUST00000150674.2"; gene_type "protein_coding"; gene_name "Adgrl1"; transcript_type "retained_intron"; transcript_name "Adgrl1-209"; exon_number 5; exon_id "ENSMUSE00001221639.2"; level 2; transcript_support_level "2"; mgi_id "MGI:1929461"; havana_gene "OTTMUSG00000032839.1"; havana_transcript "OTTMUST00000081809.1";
chr8	ENSEMBL_gcm37	exon	84662649	84662817	21.2881818780913	+	.	gene_id "ENSMUSG00000013033.17"; transcript_id "ENSMUSG00000013033.17_tx_5"; exon_id "chr8_84662649_84662817_+"; exonnum "20"; txlen "5704";
chr8	ENSEMBL_gcm37	exon	84662649	84662817	11.1273932996801	+	.	gene_id "ENSMUSG00000013033.17"; transcript_id "ENSMUSG00000013033.17_tx_7"; exon_id "chr8_84662649_84662817_+"; exonnum "21"; txlen "5854";
chr8	ENSEMBL_gcm37	exon	84662649	84662817	0.195609395592393	+	.	gene_id "ENSMUSG00000013033.17"; transcript_id "ENSMUSG00000013033.17_tx_8"; exon_id "chr8_84662649_84662817_+"; exonnum "22"; txlen "6009";
chr8	ENSEMBL_gcm37	exon	84662649	84662817	0.0542579083126102	+	.	gene_id "ENSMUSG00000013033.17"; transcript_id "ENSMUSG00000013033.17_tx_9"; exon_id "chr8_84662649_84662817_+"; exonnum "22"; txlen "5897";
chr8	HAVANA	exon	84662784	84662817	0	+	.	gene_id "ENSMUSG00000013033.17"; transcript_id "ENSMUST00000141661.2"; gene_type "protein_coding"; gene_name "Adgrl1"; transcript_type "retained_intron"; transcript_name "Adgrl1-208"; exon_number 1; exon_id "ENSMUSE00000832069.2"; level 2; transcript_support_level "2"; mgi_id "MGI:1929461"; havana_gene "OTTMUSG00000032839.1"; havana_transcript "OTTMUST00000081810.1";
chr8	HAVANA	transcript	84662784	84664457	0	+	.	gene_id "ENSMUSG00000013033.17"; transcript_id "ENSMUST00000141661.2"; gene_type "protein_coding"; gene_name "Adgrl1"; transcript_type "retained_intron"; transcript_name "Adgrl1-208"; level 2; transcript_support_level "2"; mgi_id "MGI:1929461"; havana_gene "OTTMUSG00000032839.1"; havana_transcript "OTTMUST00000081810.1";
chr8	HAVANA	exon	84663826	84663954	0	+	.	gene_id "ENSMUSG00000013033.17"; transcript_id "ENSMUST00000141158.8"; gene_type "protein_coding"; gene_name "Adgrl1"; transcript_type "protein_coding"; transcript_name "Adgrl1-207"; exon_number 19; exon_id "ENSMUSE00001272366.2"; level 2; protein_id "ENSMUSP00000118452.2"; transcript_support_level "1"; mgi_id "MGI:1929461"; tag "basic"; tag "appris_alternative_1"; tag "CCDS"; ccdsid "CCDS52613.1"; havana_gene "OTTMUSG00000032839.1"; havana_transcript "OTTMUST00000081802.1";
chr8	HAVANA	CDS	84663826	84663954	0	+	0	gene_id "ENSMUSG00000013033.17"; transcript_id "ENSMUST00000141158.8"; gene_type "protein_coding"; gene_name "Adgrl1"; transcript_type "protein_coding"; transcript_name "Adgrl1-207"; exon_number 19; exon_id "ENSMUSE00001272366.2"; level 2; protein_id "ENSMUSP00000118452.2"; transcript_support_level "1"; mgi_id "MGI:1929461"; tag "basic"; tag "appris_alternative_1"; tag "CCDS"; ccdsid "CCDS52613.1"; havana_gene "OTTMUSG00000032839.1"; havana_transcript "OTTMUST00000081802.1";
chr8	HAVANA	exon	84663826	84663954	0	+	.	gene_id "ENSMUSG00000013033.17"; transcript_id "ENSMUST00000124355.8"; gene_type "protein_coding"; gene_name "Adgrl1"; transcript_type "nonsense_mediated_decay"; transcript_name "Adgrl1-202"; exon_number 21; exon_id "ENSMUSE00001273785.2"; level 2; protein_id "ENSMUSP00000116064.2"; transcript_support_level "5"; mgi_id "MGI:1929461"; havana_gene "OTTMUSG00000032839.1"; havana_transcript "OTTMUST00000081803.1";
chr8	HAVANA	UTR	84663826	84663954	0	+	.	gene_id "ENSMUSG00000013033.17"; transcript_id "ENSMUST00000124355.8"; gene_type "protein_coding"; gene_name "Adgrl1"; transcript_type "nonsense_mediated_decay"; transcript_name "Adgrl1-202"; exon_number 21; exon_id "ENSMUSE00001273785.2"; level 2; protein_id "ENSMUSP00000116064.2"; transcript_support_level "5"; mgi_id "MGI:1929461"; havana_gene "OTTMUSG00000032839.1"; havana_transcript "OTTMUST00000081803.1";
chr8	HAVANA	exon	84663826	84663954	0	+	.	gene_id "ENSMUSG00000013033.17"; transcript_id "ENSMUST00000045393.15"; gene_type "protein_coding"; gene_name "Adgrl1"; transcript_type "protein_coding"; transcript_name "Adgrl1-201"; exon_number 20; exon_id "ENSMUSE00001272366.2"; level 2; protein_id "ENSMUSP00000048422.9"; transcript_support_level "5"; mgi_id "MGI:1929461"; tag "basic"; tag "appris_principal_3"; havana_gene "OTTMUSG00000032839.1"; havana_transcript "OTTMUST00000081804.1";
chr8	HAVANA	CDS	84663826	84663954	0	+	0	gene_id "ENSMUSG00000013033.17"; transcript_id "ENSMUST00000045393.15"; gene_type "protein_coding"; gene_name "Adgrl1"; transcript_type "protein_coding"; transcript_name "Adgrl1-201"; exon_number 20; exon_id "ENSMUSE00001272366.2"; level 2; protein_id "ENSMUSP00000048422.9"; transcript_support_level "5"; mgi_id "MGI:1929461"; tag "basic"; tag "appris_principal_3"; havana_gene "OTTMUSG00000032839.1"; havana_transcript "OTTMUST00000081804.1";
chr8	HAVANA	exon	84663826	84663954	0	+	.	gene_id "ENSMUSG00000013033.17"; transcript_id "ENSMUST00000131717.2"; gene_type "protein_coding"; gene_name "Adgrl1"; transcript_type "protein_coding"; transcript_name "Adgrl1-204"; exon_number 17; exon_id "ENSMUSE00001272366.2"; level 2; protein_id "ENSMUSP00000118579.2"; transcript_support_level "1"; mgi_id "MGI:1929461"; tag "basic"; havana_gene "OTTMUSG00000032839.1"; havana_transcript "OTTMUST00000081807.1";
chr8	HAVANA	CDS	84663826	84663954	0	+	0	gene_id "ENSMUSG00000013033.17"; transcript_id "ENSMUST00000131717.2"; gene_type "protein_coding"; gene_name "Adgrl1"; transcript_type "protein_coding"; transcript_name "Adgrl1-204"; exon_number 17; exon_id "ENSMUSE00001272366.2"; level 2; protein_id "ENSMUSP00000118579.2"; transcript_support_level "1"; mgi_id "MGI:1929461"; tag "basic"; havana_gene "OTTMUSG00000032839.1"; havana_transcript "OTTMUST00000081807.1";
chr8	HAVANA	exon	84663826	84663954	0	+	.	gene_id "ENSMUSG00000013033.17"; transcript_id "ENSMUST00000141661.2"; gene_type "protein_coding"; gene_name "Adgrl1"; transcript_type "retained_intron"; transcript_name "Adgrl1-208"; exon_number 2; exon_id "ENSMUSE00001273785.2"; level 2; transcript_support_level "2"; mgi_id "MGI:1929461"; havana_gene "OTTMUSG00000032839.1"; havana_transcript "OTTMUST00000081810.1";
chr8	ENSEMBL_gcm37	exon	84663826	84663954	21.2881818780913	+	.	gene_id "ENSMUSG00000013033.17"; transcript_id "ENSMUSG00000013033.17_tx_5"; exon_id "chr8_84663826_84663954_+"; exonnum "21"; txlen "5704";
chr8	ENSEMBL_gcm37	exon	84663826	84663954	11.1273932996801	+	.	gene_id "ENSMUSG00000013033.17"; transcript_id "ENSMUSG00000013033.17_tx_7"; exon_id "chr8_84663826_84663954_+"; exonnum "22"; txlen "5854";
chr8	ENSEMBL_gcm37	exon	84663826	84663954	0.195609395592393	+	.	gene_id "ENSMUSG00000013033.17"; transcript_id "ENSMUSG00000013033.17_tx_8"; exon_id "chr8_84663826_84663954_+"; exonnum "23"; txlen "6009";
chr8	ENSEMBL_gcm37	exon	84663826	84663954	0.0542579083126102	+	.	gene_id "ENSMUSG00000013033.17"; transcript_id "ENSMUSG00000013033.17_tx_9"; exon_id "chr8_84663826_84663954_+"; exonnum "23"; txlen "5897";
chr8	HAVANA	exon	84663826	84664125	0	+	.	gene_id "ENSMUSG00000013033.17"; transcript_id "ENSMUST00000150674.2"; gene_type "protein_coding"; gene_name "Adgrl1"; transcript_type "retained_intron"; transcript_name "Adgrl1-209"; exon_number 6; exon_id "ENSMUSE00000789109.2"; level 2; transcript_support_level "2"; mgi_id "MGI:1929461"; havana_gene "OTTMUSG00000032839.1"; havana_transcript "OTTMUST00000081809.1";
chr8	HAVANA	exon	84663826	84664186	0	+	.	gene_id "ENSMUSG00000013033.17"; transcript_id "ENSMUST00000132500.8"; gene_type "protein_coding"; gene_name "Adgrl1"; transcript_type "protein_coding"; transcript_name "Adgrl1-205"; exon_number 19; exon_id "ENSMUSE00000806977.2"; level 2; protein_id "ENSMUSP00000119100.2"; transcript_support_level "5"; mgi_id "MGI:1929461"; tag "not_organism_supported"; tag "basic"; havana_gene "OTTMUSG00000032839.1"; havana_transcript "OTTMUST00000081805.1";
chr8	HAVANA	CDS	84663826	84664186	0	+	0	gene_id "ENSMUSG00000013033.17"; transcript_id "ENSMUST00000132500.8"; gene_type "protein_coding"; gene_name "Adgrl1"; transcript_type "protein_coding"; transcript_name "Adgrl1-205"; exon_number 19; exon_id "ENSMUSE00000806977.2"; level 2; protein_id "ENSMUSP00000119100.2"; transcript_support_level "5"; mgi_id "MGI:1929461"; tag "not_organism_supported"; tag "basic"; havana_gene "OTTMUSG00000032839.1"; havana_transcript "OTTMUST00000081805.1";
chr8	HAVANA	exon	84663826	84664186	0	+	.	gene_id "ENSMUSG00000013033.17"; transcript_id "ENSMUST00000152978.8"; gene_type "protein_coding"; gene_name "Adgrl1"; transcript_type "protein_coding"; transcript_name "Adgrl1-210"; exon_number 20; exon_id "ENSMUSE00000806977.2"; level 2; protein_id "ENSMUSP00000115295.2"; transcript_support_level "5"; mgi_id "MGI:1929461"; tag "basic"; tag "Ensembl_canonical"; tag "GENCODE_Primary"; havana_gene "OTTMUSG00000032839.1"; havana_transcript "OTTMUST00000081806.1";
chr8	HAVANA	CDS	84663826	84664186	0	+	0	gene_id "ENSMUSG00000013033.17"; transcript_id "ENSMUST00000152978.8"; gene_type "protein_coding"; gene_name "Adgrl1"; transcript_type "protein_coding"; transcript_name "Adgrl1-210"; exon_number 20; exon_id "ENSMUSE00000806977.2"; level 2; protein_id "ENSMUSP00000115295.2"; transcript_support_level "5"; mgi_id "MGI:1929461"; tag "basic"; tag "Ensembl_canonical"; tag "GENCODE_Primary"; havana_gene "OTTMUSG00000032839.1"; havana_transcript "OTTMUST00000081806.1";
chr8	HAVANA	exon	84664090	84664186	0	+	.	gene_id "ENSMUSG00000013033.17"; transcript_id "ENSMUST00000141158.8"; gene_type "protein_coding"; gene_name "Adgrl1"; transcript_type "protein_coding"; transcript_name "Adgrl1-207"; exon_number 20; exon_id "ENSMUSE00001221027.2"; level 2; protein_id "ENSMUSP00000118452.2"; transcript_support_level "1"; mgi_id "MGI:1929461"; tag "basic"; tag "appris_alternative_1"; tag "CCDS"; ccdsid "CCDS52613.1"; havana_gene "OTTMUSG00000032839.1"; havana_transcript "OTTMUST00000081802.1";
chr8	HAVANA	CDS	84664090	84664186	0	+	0	gene_id "ENSMUSG00000013033.17"; transcript_id "ENSMUST00000141158.8"; gene_type "protein_coding"; gene_name "Adgrl1"; transcript_type "protein_coding"; transcript_name "Adgrl1-207"; exon_number 20; exon_id "ENSMUSE00001221027.2"; level 2; protein_id "ENSMUSP00000118452.2"; transcript_support_level "1"; mgi_id "MGI:1929461"; tag "basic"; tag "appris_alternative_1"; tag "CCDS"; ccdsid "CCDS52613.1"; havana_gene "OTTMUSG00000032839.1"; havana_transcript "OTTMUST00000081802.1";
chr8	HAVANA	exon	84664090	84664186	0	+	.	gene_id "ENSMUSG00000013033.17"; transcript_id "ENSMUST00000124355.8"; gene_type "protein_coding"; gene_name "Adgrl1"; transcript_type "nonsense_mediated_decay"; transcript_name "Adgrl1-202"; exon_number 22; exon_id "ENSMUSE00001242105.2"; level 2; protein_id "ENSMUSP00000116064.2"; transcript_support_level "5"; mgi_id "MGI:1929461"; havana_gene "OTTMUSG00000032839.1"; havana_transcript "OTTMUST00000081803.1";
chr8	HAVANA	UTR	84664090	84664186	0	+	.	gene_id "ENSMUSG00000013033.17"; transcript_id "ENSMUST00000124355.8"; gene_type "protein_coding"; gene_name "Adgrl1"; transcript_type "nonsense_mediated_decay"; transcript_name "Adgrl1-202"; exon_number 22; exon_id "ENSMUSE00001242105.2"; level 2; protein_id "ENSMUSP00000116064.2"; transcript_support_level "5"; mgi_id "MGI:1929461"; havana_gene "OTTMUSG00000032839.1"; havana_transcript "OTTMUST00000081803.1";
chr8	HAVANA	exon	84664090	84664186	0	+	.	gene_id "ENSMUSG00000013033.17"; transcript_id "ENSMUST00000045393.15"; gene_type "protein_coding"; gene_name "Adgrl1"; transcript_type "protein_coding"; transcript_name "Adgrl1-201"; exon_number 21; exon_id "ENSMUSE00001221027.2"; level 2; protein_id "ENSMUSP00000048422.9"; transcript_support_level "5"; mgi_id "MGI:1929461"; tag "basic"; tag "appris_principal_3"; havana_gene "OTTMUSG00000032839.1"; havana_transcript "OTTMUST00000081804.1";
chr8	HAVANA	CDS	84664090	84664186	0	+	0	gene_id "ENSMUSG00000013033.17"; transcript_id "ENSMUST00000045393.15"; gene_type "protein_coding"; gene_name "Adgrl1"; transcript_type "protein_coding"; transcript_name "Adgrl1-201"; exon_number 21; exon_id "ENSMUSE00001221027.2"; level 2; protein_id "ENSMUSP00000048422.9"; transcript_support_level "5"; mgi_id "MGI:1929461"; tag "basic"; tag "appris_principal_3"; havana_gene "OTTMUSG00000032839.1"; havana_transcript "OTTMUST00000081804.1";
chr8	HAVANA	exon	84664090	84664186	0	+	.	gene_id "ENSMUSG00000013033.17"; transcript_id "ENSMUST00000131717.2"; gene_type "protein_coding"; gene_name "Adgrl1"; transcript_type "protein_coding"; transcript_name "Adgrl1-204"; exon_number 18; exon_id "ENSMUSE00001221027.2"; level 2; protein_id "ENSMUSP00000118579.2"; transcript_support_level "1"; mgi_id "MGI:1929461"; tag "basic"; havana_gene "OTTMUSG00000032839.1"; havana_transcript "OTTMUST00000081807.1";
chr8	HAVANA	CDS	84664090	84664186	0	+	0	gene_id "ENSMUSG00000013033.17"; transcript_id "ENSMUST00000131717.2"; gene_type "protein_coding"; gene_name "Adgrl1"; transcript_type "protein_coding"; transcript_name "Adgrl1-204"; exon_number 18; exon_id "ENSMUSE00001221027.2"; level 2; protein_id "ENSMUSP00000118579.2"; transcript_support_level "1"; mgi_id "MGI:1929461"; tag "basic"; havana_gene "OTTMUSG00000032839.1"; havana_transcript "OTTMUST00000081807.1";
chr8	HAVANA	exon	84664090	84664186	0	+	.	gene_id "ENSMUSG00000013033.17"; transcript_id "ENSMUST00000141661.2"; gene_type "protein_coding"; gene_name "Adgrl1"; transcript_type "retained_intron"; transcript_name "Adgrl1-208"; exon_number 3; exon_id "ENSMUSE00001242105.2"; level 2; transcript_support_level "2"; mgi_id "MGI:1929461"; havana_gene "OTTMUSG00000032839.1"; havana_transcript "OTTMUST00000081810.1";
chr8	ENSEMBL_gcm37	exon	84664090	84664186	21.2881818780913	+	.	gene_id "ENSMUSG00000013033.17"; transcript_id "ENSMUSG00000013033.17_tx_5"; exon_id "chr8_84664090_84664186_+"; exonnum "22"; txlen "5704";
chr8	ENSEMBL_gcm37	exon	84664090	84664186	11.1273932996801	+	.	gene_id "ENSMUSG00000013033.17"; transcript_id "ENSMUSG00000013033.17_tx_7"; exon_id "chr8_84664090_84664186_+"; exonnum "23"; txlen "5854";
chr8	ENSEMBL_gcm37	exon	84664090	84664186	0.195609395592393	+	.	gene_id "ENSMUSG00000013033.17"; transcript_id "ENSMUSG00000013033.17_tx_8"; exon_id "chr8_84664090_84664186_+"; exonnum "24"; txlen "6009";
chr8	ENSEMBL_gcm37	exon	84664090	84664186	0.0542579083126102	+	.	gene_id "ENSMUSG00000013033.17"; transcript_id "ENSMUSG00000013033.17_tx_9"; exon_id "chr8_84664090_84664186_+"; exonnum "24"; txlen "5897";
chr8	HAVANA	exon	84664278	84664406	0	+	.	gene_id "ENSMUSG00000013033.17"; transcript_id "ENSMUST00000141158.8"; gene_type "protein_coding"; gene_name "Adgrl1"; transcript_type "protein_coding"; transcript_name "Adgrl1-207"; exon_number 21; exon_id "ENSMUSE00001244977.2"; level 2; protein_id "ENSMUSP00000118452.2"; transcript_support_level "1"; mgi_id "MGI:1929461"; tag "basic"; tag "appris_alternative_1"; tag "CCDS"; ccdsid "CCDS52613.1"; havana_gene "OTTMUSG00000032839.1"; havana_transcript "OTTMUST00000081802.1";
chr8	HAVANA	CDS	84664278	84664406	0	+	2	gene_id "ENSMUSG00000013033.17"; transcript_id "ENSMUST00000141158.8"; gene_type "protein_coding"; gene_name "Adgrl1"; transcript_type "protein_coding"; transcript_name "Adgrl1-207"; exon_number 21; exon_id "ENSMUSE00001244977.2"; level 2; protein_id "ENSMUSP00000118452.2"; transcript_support_level "1"; mgi_id "MGI:1929461"; tag "basic"; tag "appris_alternative_1"; tag "CCDS"; ccdsid "CCDS52613.1"; havana_gene "OTTMUSG00000032839.1"; havana_transcript "OTTMUST00000081802.1";
chr8	HAVANA	exon	84664278	84664406	0	+	.	gene_id "ENSMUSG00000013033.17"; transcript_id "ENSMUST00000124355.8"; gene_type "protein_coding"; gene_name "Adgrl1"; transcript_type "nonsense_mediated_decay"; transcript_name "Adgrl1-202"; exon_number 23; exon_id "ENSMUSE00001245823.2"; level 2; protein_id "ENSMUSP00000116064.2"; transcript_support_level "5"; mgi_id "MGI:1929461"; havana_gene "OTTMUSG00000032839.1"; havana_transcript "OTTMUST00000081803.1";
chr8	HAVANA	UTR	84664278	84664406	0	+	.	gene_id "ENSMUSG00000013033.17"; transcript_id "ENSMUST00000124355.8"; gene_type "protein_coding"; gene_name "Adgrl1"; transcript_type "nonsense_mediated_decay"; transcript_name "Adgrl1-202"; exon_number 23; exon_id "ENSMUSE00001245823.2"; level 2; protein_id "ENSMUSP00000116064.2"; transcript_support_level "5"; mgi_id "MGI:1929461"; havana_gene "OTTMUSG00000032839.1"; havana_transcript "OTTMUST00000081803.1";
chr8	HAVANA	exon	84664278	84664406	0	+	.	gene_id "ENSMUSG00000013033.17"; transcript_id "ENSMUST00000045393.15"; gene_type "protein_coding"; gene_name "Adgrl1"; transcript_type "protein_coding"; transcript_name "Adgrl1-201"; exon_number 22; exon_id "ENSMUSE00001244977.2"; level 2; protein_id "ENSMUSP00000048422.9"; transcript_support_level "5"; mgi_id "MGI:1929461"; tag "basic"; tag "appris_principal_3"; havana_gene "OTTMUSG00000032839.1"; havana_transcript "OTTMUST00000081804.1";
chr8	HAVANA	CDS	84664278	84664406	0	+	2	gene_id "ENSMUSG00000013033.17"; transcript_id "ENSMUST00000045393.15"; gene_type "protein_coding"; gene_name "Adgrl1"; transcript_type "protein_coding"; transcript_name "Adgrl1-201"; exon_number 22; exon_id "ENSMUSE00001244977.2"; level 2; protein_id "ENSMUSP00000048422.9"; transcript_support_level "5"; mgi_id "MGI:1929461"; tag "basic"; tag "appris_principal_3"; havana_gene "OTTMUSG00000032839.1"; havana_transcript "OTTMUST00000081804.1";
chr8	HAVANA	exon	84664278	84664406	0	+	.	gene_id "ENSMUSG00000013033.17"; transcript_id "ENSMUST00000132500.8"; gene_type "protein_coding"; gene_name "Adgrl1"; transcript_type "protein_coding"; transcript_name "Adgrl1-205"; exon_number 20; exon_id "ENSMUSE00001244977.2"; level 2; protein_id "ENSMUSP00000119100.2"; transcript_support_level "5"; mgi_id "MGI:1929461"; tag "not_organism_supported"; tag "basic"; havana_gene "OTTMUSG00000032839.1"; havana_transcript "OTTMUST00000081805.1";
chr8	HAVANA	CDS	84664278	84664406	0	+	2	gene_id "ENSMUSG00000013033.17"; transcript_id "ENSMUST00000132500.8"; gene_type "protein_coding"; gene_name "Adgrl1"; transcript_type "protein_coding"; transcript_name "Adgrl1-205"; exon_number 20; exon_id "ENSMUSE00001244977.2"; level 2; protein_id "ENSMUSP00000119100.2"; transcript_support_level "5"; mgi_id "MGI:1929461"; tag "not_organism_supported"; tag "basic"; havana_gene "OTTMUSG00000032839.1"; havana_transcript "OTTMUST00000081805.1";
chr8	HAVANA	exon	84664278	84664406	0	+	.	gene_id "ENSMUSG00000013033.17"; transcript_id "ENSMUST00000152978.8"; gene_type "protein_coding"; gene_name "Adgrl1"; transcript_type "protein_coding"; transcript_name "Adgrl1-210"; exon_number 21; exon_id "ENSMUSE00001244977.2"; level 2; protein_id "ENSMUSP00000115295.2"; transcript_support_level "5"; mgi_id "MGI:1929461"; tag "basic"; tag "Ensembl_canonical"; tag "GENCODE_Primary"; havana_gene "OTTMUSG00000032839.1"; havana_transcript "OTTMUST00000081806.1";
chr8	HAVANA	CDS	84664278	84664406	0	+	2	gene_id "ENSMUSG00000013033.17"; transcript_id "ENSMUST00000152978.8"; gene_type "protein_coding"; gene_name "Adgrl1"; transcript_type "protein_coding"; transcript_name "Adgrl1-210"; exon_number 21; exon_id "ENSMUSE00001244977.2"; level 2; protein_id "ENSMUSP00000115295.2"; transcript_support_level "5"; mgi_id "MGI:1929461"; tag "basic"; tag "Ensembl_canonical"; tag "GENCODE_Primary"; havana_gene "OTTMUSG00000032839.1"; havana_transcript "OTTMUST00000081806.1";
chr8	HAVANA	exon	84664278	84664406	0	+	.	gene_id "ENSMUSG00000013033.17"; transcript_id "ENSMUST00000131717.2"; gene_type "protein_coding"; gene_name "Adgrl1"; transcript_type "protein_coding"; transcript_name "Adgrl1-204"; exon_number 19; exon_id "ENSMUSE00001244977.2"; level 2; protein_id "ENSMUSP00000118579.2"; transcript_support_level "1"; mgi_id "MGI:1929461"; tag "basic"; havana_gene "OTTMUSG00000032839.1"; havana_transcript "OTTMUST00000081807.1";
chr8	HAVANA	CDS	84664278	84664406	0	+	2	gene_id "ENSMUSG00000013033.17"; transcript_id "ENSMUST00000131717.2"; gene_type "protein_coding"; gene_name "Adgrl1"; transcript_type "protein_coding"; transcript_name "Adgrl1-204"; exon_number 19; exon_id "ENSMUSE00001244977.2"; level 2; protein_id "ENSMUSP00000118579.2"; transcript_support_level "1"; mgi_id "MGI:1929461"; tag "basic"; havana_gene "OTTMUSG00000032839.1"; havana_transcript "OTTMUST00000081807.1";
chr8	ENSEMBL_gcm37	exon	84664278	84664406	21.2881818780913	+	.	gene_id "ENSMUSG00000013033.17"; transcript_id "ENSMUSG00000013033.17_tx_5"; exon_id "chr8_84664278_84664406_+"; exonnum "23"; txlen "5704";
chr8	ENSEMBL_gcm37	exon	84664278	84664406	11.1273932996801	+	.	gene_id "ENSMUSG00000013033.17"; transcript_id "ENSMUSG00000013033.17_tx_7"; exon_id "chr8_84664278_84664406_+"; exonnum "24"; txlen "5854";
chr8	ENSEMBL_gcm37	exon	84664278	84664406	0.195609395592393	+	.	gene_id "ENSMUSG00000013033.17"; transcript_id "ENSMUSG00000013033.17_tx_8"; exon_id "chr8_84664278_84664406_+"; exonnum "25"; txlen "6009";
chr8	ENSEMBL_gcm37	exon	84664278	84664406	0.0542579083126102	+	.	gene_id "ENSMUSG00000013033.17"; transcript_id "ENSMUSG00000013033.17_tx_9"; exon_id "chr8_84664278_84664406_+"; exonnum "25"; txlen "5897";
chr8	HAVANA	exon	84664278	84664457	0	+	.	gene_id "ENSMUSG00000013033.17"; transcript_id "ENSMUST00000141661.2"; gene_type "protein_coding"; gene_name "Adgrl1"; transcript_type "retained_intron"; transcript_name "Adgrl1-208"; exon_number 4; exon_id "ENSMUSE00000732529.2"; level 2; transcript_support_level "2"; mgi_id "MGI:1929461"; havana_gene "OTTMUSG00000032839.1"; havana_transcript "OTTMUST00000081810.1";
chr8	HAVANA	exon	84664284	84664406	0	+	.	gene_id "ENSMUSG00000013033.17"; transcript_id "ENSMUST00000131018.2"; gene_type "protein_coding"; gene_name "Adgrl1"; transcript_type "protein_coding"; transcript_name "Adgrl1-203"; exon_number 1; exon_id "ENSMUSE00000756066.2"; level 2; protein_id "ENSMUSP00000117720.2"; transcript_support_level "3"; mgi_id "MGI:1929461"; tag "mRNA_start_NF"; tag "mRNA_end_NF"; tag "cds_start_NF"; tag "cds_end_NF"; havana_gene "OTTMUSG00000032839.1"; havana_transcript "OTTMUST00000081811.1";
chr8	HAVANA	CDS	84664284	84664406	0	+	2	gene_id "ENSMUSG00000013033.17"; transcript_id "ENSMUST00000131018.2"; gene_type "protein_coding"; gene_name "Adgrl1"; transcript_type "protein_coding"; transcript_name "Adgrl1-203"; exon_number 1; exon_id "ENSMUSE00000756066.2"; level 2; protein_id "ENSMUSP00000117720.2"; transcript_support_level "3"; mgi_id "MGI:1929461"; tag "mRNA_start_NF"; tag "mRNA_end_NF"; tag "cds_start_NF"; tag "cds_end_NF"; havana_gene "OTTMUSG00000032839.1"; havana_transcript "OTTMUST00000081811.1";
chr8	HAVANA	transcript	84664284	84665494	0	+	.	gene_id "ENSMUSG00000013033.17"; transcript_id "ENSMUST00000131018.2"; gene_type "protein_coding"; gene_name "Adgrl1"; transcript_type "protein_coding"; transcript_name "Adgrl1-203"; level 2; protein_id "ENSMUSP00000117720.2"; transcript_support_level "3"; mgi_id "MGI:1929461"; tag "mRNA_start_NF"; tag "mRNA_end_NF"; tag "cds_start_NF"; tag "cds_end_NF"; havana_gene "OTTMUSG00000032839.1"; havana_transcript "OTTMUST00000081811.1";
chr8	HAVANA	exon	84664545	84664562	0	+	.	gene_id "ENSMUSG00000013033.17"; transcript_id "ENSMUST00000141158.8"; gene_type "protein_coding"; gene_name "Adgrl1"; transcript_type "protein_coding"; transcript_name "Adgrl1-207"; exon_number 22; exon_id "ENSMUSE00001470046.2"; level 2; protein_id "ENSMUSP00000118452.2"; transcript_support_level "1"; mgi_id "MGI:1929461"; tag "basic"; tag "appris_alternative_1"; tag "CCDS"; ccdsid "CCDS52613.1"; havana_gene "OTTMUSG00000032839.1"; havana_transcript "OTTMUST00000081802.1";
chr8	HAVANA	CDS	84664545	84664562	0	+	2	gene_id "ENSMUSG00000013033.17"; transcript_id "ENSMUST00000141158.8"; gene_type "protein_coding"; gene_name "Adgrl1"; transcript_type "protein_coding"; transcript_name "Adgrl1-207"; exon_number 22; exon_id "ENSMUSE00001470046.2"; level 2; protein_id "ENSMUSP00000118452.2"; transcript_support_level "1"; mgi_id "MGI:1929461"; tag "basic"; tag "appris_alternative_1"; tag "CCDS"; ccdsid "CCDS52613.1"; havana_gene "OTTMUSG00000032839.1"; havana_transcript "OTTMUST00000081802.1";
chr8	HAVANA	exon	84664545	84664562	0	+	.	gene_id "ENSMUSG00000013033.17"; transcript_id "ENSMUST00000124355.8"; gene_type "protein_coding"; gene_name "Adgrl1"; transcript_type "nonsense_mediated_decay"; transcript_name "Adgrl1-202"; exon_number 24; exon_id "ENSMUSE00001467253.2"; level 2; protein_id "ENSMUSP00000116064.2"; transcript_support_level "5"; mgi_id "MGI:1929461"; havana_gene "OTTMUSG00000032839.1"; havana_transcript "OTTMUST00000081803.1";
chr8	HAVANA	UTR	84664545	84664562	0	+	.	gene_id "ENSMUSG00000013033.17"; transcript_id "ENSMUST00000124355.8"; gene_type "protein_coding"; gene_name "Adgrl1"; transcript_type "nonsense_mediated_decay"; transcript_name "Adgrl1-202"; exon_number 24; exon_id "ENSMUSE00001467253.2"; level 2; protein_id "ENSMUSP00000116064.2"; transcript_support_level "5"; mgi_id "MGI:1929461"; havana_gene "OTTMUSG00000032839.1"; havana_transcript "OTTMUST00000081803.1";
chr8	HAVANA	exon	84664545	84664562	0	+	.	gene_id "ENSMUSG00000013033.17"; transcript_id "ENSMUST00000045393.15"; gene_type "protein_coding"; gene_name "Adgrl1"; transcript_type "protein_coding"; transcript_name "Adgrl1-201"; exon_number 23; exon_id "ENSMUSE00001470046.2"; level 2; protein_id "ENSMUSP00000048422.9"; transcript_support_level "5"; mgi_id "MGI:1929461"; tag "basic"; tag "appris_principal_3"; havana_gene "OTTMUSG00000032839.1"; havana_transcript "OTTMUST00000081804.1";
chr8	HAVANA	CDS	84664545	84664562	0	+	2	gene_id "ENSMUSG00000013033.17"; transcript_id "ENSMUST00000045393.15"; gene_type "protein_coding"; gene_name "Adgrl1"; transcript_type "protein_coding"; transcript_name "Adgrl1-201"; exon_number 23; exon_id "ENSMUSE00001470046.2"; level 2; protein_id "ENSMUSP00000048422.9"; transcript_support_level "5"; mgi_id "MGI:1929461"; tag "basic"; tag "appris_principal_3"; havana_gene "OTTMUSG00000032839.1"; havana_transcript "OTTMUST00000081804.1";
chr8	HAVANA	exon	84664545	84664562	0	+	.	gene_id "ENSMUSG00000013033.17"; transcript_id "ENSMUST00000132500.8"; gene_type "protein_coding"; gene_name "Adgrl1"; transcript_type "protein_coding"; transcript_name "Adgrl1-205"; exon_number 21; exon_id "ENSMUSE00001470046.2"; level 2; protein_id "ENSMUSP00000119100.2"; transcript_support_level "5"; mgi_id "MGI:1929461"; tag "not_organism_supported"; tag "basic"; havana_gene "OTTMUSG00000032839.1"; havana_transcript "OTTMUST00000081805.1";
chr8	HAVANA	CDS	84664545	84664562	0	+	2	gene_id "ENSMUSG00000013033.17"; transcript_id "ENSMUST00000132500.8"; gene_type "protein_coding"; gene_name "Adgrl1"; transcript_type "protein_coding"; transcript_name "Adgrl1-205"; exon_number 21; exon_id "ENSMUSE00001470046.2"; level 2; protein_id "ENSMUSP00000119100.2"; transcript_support_level "5"; mgi_id "MGI:1929461"; tag "not_organism_supported"; tag "basic"; havana_gene "OTTMUSG00000032839.1"; havana_transcript "OTTMUST00000081805.1";
chr8	HAVANA	exon	84664545	84664562	0	+	.	gene_id "ENSMUSG00000013033.17"; transcript_id "ENSMUST00000152978.8"; gene_type "protein_coding"; gene_name "Adgrl1"; transcript_type "protein_coding"; transcript_name "Adgrl1-210"; exon_number 22; exon_id "ENSMUSE00001470046.2"; level 2; protein_id "ENSMUSP00000115295.2"; transcript_support_level "5"; mgi_id "MGI:1929461"; tag "basic"; tag "Ensembl_canonical"; tag "GENCODE_Primary"; havana_gene "OTTMUSG00000032839.1"; havana_transcript "OTTMUST00000081806.1";
chr8	HAVANA	CDS	84664545	84664562	0	+	2	gene_id "ENSMUSG00000013033.17"; transcript_id "ENSMUST00000152978.8"; gene_type "protein_coding"; gene_name "Adgrl1"; transcript_type "protein_coding"; transcript_name "Adgrl1-210"; exon_number 22; exon_id "ENSMUSE00001470046.2"; level 2; protein_id "ENSMUSP00000115295.2"; transcript_support_level "5"; mgi_id "MGI:1929461"; tag "basic"; tag "Ensembl_canonical"; tag "GENCODE_Primary"; havana_gene "OTTMUSG00000032839.1"; havana_transcript "OTTMUST00000081806.1";
chr8	HAVANA	exon	84664545	84664562	0	+	.	gene_id "ENSMUSG00000013033.17"; transcript_id "ENSMUST00000131717.2"; gene_type "protein_coding"; gene_name "Adgrl1"; transcript_type "protein_coding"; transcript_name "Adgrl1-204"; exon_number 20; exon_id "ENSMUSE00001470046.2"; level 2; protein_id "ENSMUSP00000118579.2"; transcript_support_level "1"; mgi_id "MGI:1929461"; tag "basic"; havana_gene "OTTMUSG00000032839.1"; havana_transcript "OTTMUST00000081807.1";
chr8	HAVANA	CDS	84664545	84664562	0	+	2	gene_id "ENSMUSG00000013033.17"; transcript_id "ENSMUST00000131717.2"; gene_type "protein_coding"; gene_name "Adgrl1"; transcript_type "protein_coding"; transcript_name "Adgrl1-204"; exon_number 20; exon_id "ENSMUSE00001470046.2"; level 2; protein_id "ENSMUSP00000118579.2"; transcript_support_level "1"; mgi_id "MGI:1929461"; tag "basic"; havana_gene "OTTMUSG00000032839.1"; havana_transcript "OTTMUST00000081807.1";
chr8	ENSEMBL_gcm37	exon	84664545	84664562	21.2881818780913	+	.	gene_id "ENSMUSG00000013033.17"; transcript_id "ENSMUSG00000013033.17_tx_5"; exon_id "chr8_84664545_84664562_+"; exonnum "24"; txlen "5704";
chr8	ENSEMBL_gcm37	exon	84664545	84664562	11.1273932996801	+	.	gene_id "ENSMUSG00000013033.17"; transcript_id "ENSMUSG00000013033.17_tx_7"; exon_id "chr8_84664545_84664562_+"; exonnum "25"; txlen "5854";
chr8	ENSEMBL_gcm37	exon	84664545	84664562	0.195609395592393	+	.	gene_id "ENSMUSG00000013033.17"; transcript_id "ENSMUSG00000013033.17_tx_8"; exon_id "chr8_84664545_84664562_+"; exonnum "26"; txlen "6009";
chr8	ENSEMBL_gcm37	exon	84664545	84664562	0.0542579083126102	+	.	gene_id "ENSMUSG00000013033.17"; transcript_id "ENSMUSG00000013033.17_tx_9"; exon_id "chr8_84664545_84664562_+"; exonnum "26"; txlen "5897";
chr8	HAVANA	exon	84664979	84665494	0	+	.	gene_id "ENSMUSG00000013033.17"; transcript_id "ENSMUST00000131018.2"; gene_type "protein_coding"; gene_name "Adgrl1"; transcript_type "protein_coding"; transcript_name "Adgrl1-203"; exon_number 2; exon_id "ENSMUSE00000774725.2"; level 2; protein_id "ENSMUSP00000117720.2"; transcript_support_level "3"; mgi_id "MGI:1929461"; tag "mRNA_start_NF"; tag "mRNA_end_NF"; tag "cds_start_NF"; tag "cds_end_NF"; havana_gene "OTTMUSG00000032839.1"; havana_transcript "OTTMUST00000081811.1";
chr8	HAVANA	CDS	84664979	84665494	0	+	2	gene_id "ENSMUSG00000013033.17"; transcript_id "ENSMUST00000131018.2"; gene_type "protein_coding"; gene_name "Adgrl1"; transcript_type "protein_coding"; transcript_name "Adgrl1-203"; exon_number 2; exon_id "ENSMUSE00000774725.2"; level 2; protein_id "ENSMUSP00000117720.2"; transcript_support_level "3"; mgi_id "MGI:1929461"; tag "mRNA_start_NF"; tag "mRNA_end_NF"; tag "cds_start_NF"; tag "cds_end_NF"; havana_gene "OTTMUSG00000032839.1"; havana_transcript "OTTMUST00000081811.1";
chr8	HAVANA	CDS	84664979	84665712	0	+	2	gene_id "ENSMUSG00000013033.17"; transcript_id "ENSMUST00000141158.8"; gene_type "protein_coding"; gene_name "Adgrl1"; transcript_type "protein_coding"; transcript_name "Adgrl1-207"; exon_number 23; exon_id "ENSMUSE00000793311.2"; level 2; protein_id "ENSMUSP00000118452.2"; transcript_support_level "1"; mgi_id "MGI:1929461"; tag "basic"; tag "appris_alternative_1"; tag "CCDS"; ccdsid "CCDS52613.1"; havana_gene "OTTMUSG00000032839.1"; havana_transcript "OTTMUST00000081802.1";
chr8	HAVANA	CDS	84664979	84665712	0	+	2	gene_id "ENSMUSG00000013033.17"; transcript_id "ENSMUST00000045393.15"; gene_type "protein_coding"; gene_name "Adgrl1"; transcript_type "protein_coding"; transcript_name "Adgrl1-201"; exon_number 24; exon_id "ENSMUSE00001268829.2"; level 2; protein_id "ENSMUSP00000048422.9"; transcript_support_level "5"; mgi_id "MGI:1929461"; tag "basic"; tag "appris_principal_3"; havana_gene "OTTMUSG00000032839.1"; havana_transcript "OTTMUST00000081804.1";
chr8	HAVANA	CDS	84664979	84665712	0	+	2	gene_id "ENSMUSG00000013033.17"; transcript_id "ENSMUST00000132500.8"; gene_type "protein_coding"; gene_name "Adgrl1"; transcript_type "protein_coding"; transcript_name "Adgrl1-205"; exon_number 22; exon_id "ENSMUSE00000752506.2"; level 2; protein_id "ENSMUSP00000119100.2"; transcript_support_level "5"; mgi_id "MGI:1929461"; tag "not_organism_supported"; tag "basic"; havana_gene "OTTMUSG00000032839.1"; havana_transcript "OTTMUST00000081805.1";
chr8	HAVANA	CDS	84664979	84665712	0	+	2	gene_id "ENSMUSG00000013033.17"; transcript_id "ENSMUST00000152978.8"; gene_type "protein_coding"; gene_name "Adgrl1"; transcript_type "protein_coding"; transcript_name "Adgrl1-210"; exon_number 23; exon_id "ENSMUSE00000752506.2"; level 2; protein_id "ENSMUSP00000115295.2"; transcript_support_level "5"; mgi_id "MGI:1929461"; tag "basic"; tag "Ensembl_canonical"; tag "GENCODE_Primary"; havana_gene "OTTMUSG00000032839.1"; havana_transcript "OTTMUST00000081806.1";
chr8	HAVANA	CDS	84664979	84665712	0	+	2	gene_id "ENSMUSG00000013033.17"; transcript_id "ENSMUST00000131717.2"; gene_type "protein_coding"; gene_name "Adgrl1"; transcript_type "protein_coding"; transcript_name "Adgrl1-204"; exon_number 21; exon_id "ENSMUSE00001268829.2"; level 2; protein_id "ENSMUSP00000118579.2"; transcript_support_level "1"; mgi_id "MGI:1929461"; tag "basic"; havana_gene "OTTMUSG00000032839.1"; havana_transcript "OTTMUST00000081807.1";
chr8	HAVANA	exon	84664979	84666616	0	+	.	gene_id "ENSMUSG00000013033.17"; transcript_id "ENSMUST00000132500.8"; gene_type "protein_coding"; gene_name "Adgrl1"; transcript_type "protein_coding"; transcript_name "Adgrl1-205"; exon_number 22; exon_id "ENSMUSE00000752506.2"; level 2; protein_id "ENSMUSP00000119100.2"; transcript_support_level "5"; mgi_id "MGI:1929461"; tag "not_organism_supported"; tag "basic"; havana_gene "OTTMUSG00000032839.1"; havana_transcript "OTTMUST00000081805.1";
chr8	HAVANA	exon	84664979	84666616	0	+	.	gene_id "ENSMUSG00000013033.17"; transcript_id "ENSMUST00000152978.8"; gene_type "protein_coding"; gene_name "Adgrl1"; transcript_type "protein_coding"; transcript_name "Adgrl1-210"; exon_number 23; exon_id "ENSMUSE00000752506.2"; level 2; protein_id "ENSMUSP00000115295.2"; transcript_support_level "5"; mgi_id "MGI:1929461"; tag "basic"; tag "Ensembl_canonical"; tag "GENCODE_Primary"; havana_gene "OTTMUSG00000032839.1"; havana_transcript "OTTMUST00000081806.1";
chr8	ENSEMBL_gcm37	exon	84664979	84666616	21.2881818780913	+	.	gene_id "ENSMUSG00000013033.17"; transcript_id "ENSMUSG00000013033.17_tx_5"; exon_id "chr8_84664979_84666616_+"; exonnum "25"; txlen "5704";
chr8	ENSEMBL_gcm37	exon	84664979	84666616	11.1273932996801	+	.	gene_id "ENSMUSG00000013033.17"; transcript_id "ENSMUSG00000013033.17_tx_7"; exon_id "chr8_84664979_84666616_+"; exonnum "26"; txlen "5854";
chr8	ENSEMBL_gcm37	exon	84664979	84666616	0.195609395592393	+	.	gene_id "ENSMUSG00000013033.17"; transcript_id "ENSMUSG00000013033.17_tx_8"; exon_id "chr8_84664979_84666616_+"; exonnum "27"; txlen "6009";
chr8	ENSEMBL_gcm37	exon	84664979	84666616	0.0542579083126102	+	.	gene_id "ENSMUSG00000013033.17"; transcript_id "ENSMUSG00000013033.17_tx_9"; exon_id "chr8_84664979_84666616_+"; exonnum "27"; txlen "5897";
chr8	HAVANA	exon	84664979	84666640	0	+	.	gene_id "ENSMUSG00000013033.17"; transcript_id "ENSMUST00000124355.8"; gene_type "protein_coding"; gene_name "Adgrl1"; transcript_type "nonsense_mediated_decay"; transcript_name "Adgrl1-202"; exon_number 25; exon_id "ENSMUSE00001255204.2"; level 2; protein_id "ENSMUSP00000116064.2"; transcript_support_level "5"; mgi_id "MGI:1929461"; havana_gene "OTTMUSG00000032839.1"; havana_transcript "OTTMUST00000081803.1";
chr8	HAVANA	UTR	84664979	84666640	0	+	.	gene_id "ENSMUSG00000013033.17"; transcript_id "ENSMUST00000124355.8"; gene_type "protein_coding"; gene_name "Adgrl1"; transcript_type "nonsense_mediated_decay"; transcript_name "Adgrl1-202"; exon_number 25; exon_id "ENSMUSE00001255204.2"; level 2; protein_id "ENSMUSP00000116064.2"; transcript_support_level "5"; mgi_id "MGI:1929461"; havana_gene "OTTMUSG00000032839.1"; havana_transcript "OTTMUST00000081803.1";
chr8	HAVANA	exon	84664979	84666640	0	+	.	gene_id "ENSMUSG00000013033.17"; transcript_id "ENSMUST00000045393.15"; gene_type "protein_coding"; gene_name "Adgrl1"; transcript_type "protein_coding"; transcript_name "Adgrl1-201"; exon_number 24; exon_id "ENSMUSE00001268829.2"; level 2; protein_id "ENSMUSP00000048422.9"; transcript_support_level "5"; mgi_id "MGI:1929461"; tag "basic"; tag "appris_principal_3"; havana_gene "OTTMUSG00000032839.1"; havana_transcript "OTTMUST00000081804.1";
chr8	HAVANA	exon	84664979	84666640	0	+	.	gene_id "ENSMUSG00000013033.17"; transcript_id "ENSMUST00000131717.2"; gene_type "protein_coding"; gene_name "Adgrl1"; transcript_type "protein_coding"; transcript_name "Adgrl1-204"; exon_number 21; exon_id "ENSMUSE00001268829.2"; level 2; protein_id "ENSMUSP00000118579.2"; transcript_support_level "1"; mgi_id "MGI:1929461"; tag "basic"; havana_gene "OTTMUSG00000032839.1"; havana_transcript "OTTMUST00000081807.1";
chr8	HAVANA	exon	84664979	84668583	0	+	.	gene_id "ENSMUSG00000013033.17"; transcript_id "ENSMUST00000141158.8"; gene_type "protein_coding"; gene_name "Adgrl1"; transcript_type "protein_coding"; transcript_name "Adgrl1-207"; exon_number 23; exon_id "ENSMUSE00000793311.2"; level 2; protein_id "ENSMUSP00000118452.2"; transcript_support_level "1"; mgi_id "MGI:1929461"; tag "basic"; tag "appris_alternative_1"; tag "CCDS"; ccdsid "CCDS52613.1"; havana_gene "OTTMUSG00000032839.1"; havana_transcript "OTTMUST00000081802.1";
chr8	HAVANA	stop_codon	84665713	84665715	0	+	0	gene_id "ENSMUSG00000013033.17"; transcript_id "ENSMUST00000141158.8"; gene_type "protein_coding"; gene_name "Adgrl1"; transcript_type "protein_coding"; transcript_name "Adgrl1-207"; exon_number 23; exon_id "ENSMUSE00000793311.2"; level 2; protein_id "ENSMUSP00000118452.2"; transcript_support_level "1"; mgi_id "MGI:1929461"; tag "basic"; tag "appris_alternative_1"; tag "CCDS"; ccdsid "CCDS52613.1"; havana_gene "OTTMUSG00000032839.1"; havana_transcript "OTTMUST00000081802.1";
chr8	HAVANA	stop_codon	84665713	84665715	0	+	0	gene_id "ENSMUSG00000013033.17"; transcript_id "ENSMUST00000045393.15"; gene_type "protein_coding"; gene_name "Adgrl1"; transcript_type "protein_coding"; transcript_name "Adgrl1-201"; exon_number 24; exon_id "ENSMUSE00001268829.2"; level 2; protein_id "ENSMUSP00000048422.9"; transcript_support_level "5"; mgi_id "MGI:1929461"; tag "basic"; tag "appris_principal_3"; havana_gene "OTTMUSG00000032839.1"; havana_transcript "OTTMUST00000081804.1";
chr8	HAVANA	stop_codon	84665713	84665715	0	+	0	gene_id "ENSMUSG00000013033.17"; transcript_id "ENSMUST00000132500.8"; gene_type "protein_coding"; gene_name "Adgrl1"; transcript_type "protein_coding"; transcript_name "Adgrl1-205"; exon_number 22; exon_id "ENSMUSE00000752506.2"; level 2; protein_id "ENSMUSP00000119100.2"; transcript_support_level "5"; mgi_id "MGI:1929461"; tag "not_organism_supported"; tag "basic"; havana_gene "OTTMUSG00000032839.1"; havana_transcript "OTTMUST00000081805.1";
chr8	HAVANA	stop_codon	84665713	84665715	0	+	0	gene_id "ENSMUSG00000013033.17"; transcript_id "ENSMUST00000152978.8"; gene_type "protein_coding"; gene_name "Adgrl1"; transcript_type "protein_coding"; transcript_name "Adgrl1-210"; exon_number 23; exon_id "ENSMUSE00000752506.2"; level 2; protein_id "ENSMUSP00000115295.2"; transcript_support_level "5"; mgi_id "MGI:1929461"; tag "basic"; tag "Ensembl_canonical"; tag "GENCODE_Primary"; havana_gene "OTTMUSG00000032839.1"; havana_transcript "OTTMUST00000081806.1";
chr8	HAVANA	stop_codon	84665713	84665715	0	+	0	gene_id "ENSMUSG00000013033.17"; transcript_id "ENSMUST00000131717.2"; gene_type "protein_coding"; gene_name "Adgrl1"; transcript_type "protein_coding"; transcript_name "Adgrl1-204"; exon_number 21; exon_id "ENSMUSE00001268829.2"; level 2; protein_id "ENSMUSP00000118579.2"; transcript_support_level "1"; mgi_id "MGI:1929461"; tag "basic"; havana_gene "OTTMUSG00000032839.1"; havana_transcript "OTTMUST00000081807.1";
chr8	HAVANA	UTR	84665713	84666616	0	+	.	gene_id "ENSMUSG00000013033.17"; transcript_id "ENSMUST00000132500.8"; gene_type "protein_coding"; gene_name "Adgrl1"; transcript_type "protein_coding"; transcript_name "Adgrl1-205"; exon_number 22; exon_id "ENSMUSE00000752506.2"; level 2; protein_id "ENSMUSP00000119100.2"; transcript_support_level "5"; mgi_id "MGI:1929461"; tag "not_organism_supported"; tag "basic"; havana_gene "OTTMUSG00000032839.1"; havana_transcript "OTTMUST00000081805.1";
chr8	HAVANA	UTR	84665713	84666616	0	+	.	gene_id "ENSMUSG00000013033.17"; transcript_id "ENSMUST00000152978.8"; gene_type "protein_coding"; gene_name "Adgrl1"; transcript_type "protein_coding"; transcript_name "Adgrl1-210"; exon_number 23; exon_id "ENSMUSE00000752506.2"; level 2; protein_id "ENSMUSP00000115295.2"; transcript_support_level "5"; mgi_id "MGI:1929461"; tag "basic"; tag "Ensembl_canonical"; tag "GENCODE_Primary"; havana_gene "OTTMUSG00000032839.1"; havana_transcript "OTTMUST00000081806.1";
chr8	HAVANA	UTR	84665713	84666640	0	+	.	gene_id "ENSMUSG00000013033.17"; transcript_id "ENSMUST00000045393.15"; gene_type "protein_coding"; gene_name "Adgrl1"; transcript_type "protein_coding"; transcript_name "Adgrl1-201"; exon_number 24; exon_id "ENSMUSE00001268829.2"; level 2; protein_id "ENSMUSP00000048422.9"; transcript_support_level "5"; mgi_id "MGI:1929461"; tag "basic"; tag "appris_principal_3"; havana_gene "OTTMUSG00000032839.1"; havana_transcript "OTTMUST00000081804.1";
chr8	HAVANA	UTR	84665713	84666640	0	+	.	gene_id "ENSMUSG00000013033.17"; transcript_id "ENSMUST00000131717.2"; gene_type "protein_coding"; gene_name "Adgrl1"; transcript_type "protein_coding"; transcript_name "Adgrl1-204"; exon_number 21; exon_id "ENSMUSE00001268829.2"; level 2; protein_id "ENSMUSP00000118579.2"; transcript_support_level "1"; mgi_id "MGI:1929461"; tag "basic"; havana_gene "OTTMUSG00000032839.1"; havana_transcript "OTTMUST00000081807.1";
chr8	HAVANA	UTR	84665713	84668583	0	+	.	gene_id "ENSMUSG00000013033.17"; transcript_id "ENSMUST00000141158.8"; gene_type "protein_coding"; gene_name "Adgrl1"; transcript_type "protein_coding"; transcript_name "Adgrl1-207"; exon_number 23; exon_id "ENSMUSE00000793311.2"; level 2; protein_id "ENSMUSP00000118452.2"; transcript_support_level "1"; mgi_id "MGI:1929461"; tag "basic"; tag "appris_alternative_1"; tag "CCDS"; ccdsid "CCDS52613.1"; havana_gene "OTTMUSG00000032839.1"; havana_transcript "OTTMUST00000081802.1";
chr8	HAVANA	UTR	84682136	84682457	0	+	.	gene_id "ENSMUSG00000005470.9"; transcript_id "ENSMUST00000005607.9"; gene_type "protein_coding"; gene_name "Asf1b"; transcript_type "protein_coding"; transcript_name "Asf1b-201"; exon_number 1; exon_id "ENSMUSE00000841621.2"; level 2; protein_id "ENSMUSP00000005607.9"; transcript_support_level "1"; mgi_id "MGI:1914179"; tag "basic"; tag "Ensembl_canonical"; tag "GENCODE_Primary"; tag "appris_principal_1"; tag "CCDS"; ccdsid "CCDS22462.1"; havana_gene "OTTMUSG00000017288.1"; havana_transcript "OTTMUST00000041906.1";
chr8	HAVANA	exon	84682136	84682566	0	+	.	gene_id "ENSMUSG00000005470.9"; transcript_id "ENSMUST00000005607.9"; gene_type "protein_coding"; gene_name "Asf1b"; transcript_type "protein_coding"; transcript_name "Asf1b-201"; exon_number 1; exon_id "ENSMUSE00000841621.2"; level 2; protein_id "ENSMUSP00000005607.9"; transcript_support_level "1"; mgi_id "MGI:1914179"; tag "basic"; tag "Ensembl_canonical"; tag "GENCODE_Primary"; tag "appris_principal_1"; tag "CCDS"; ccdsid "CCDS22462.1"; havana_gene "OTTMUSG00000017288.1"; havana_transcript "OTTMUST00000041906.1";
chr8	HAVANA	gene	84682136	84696826	0	+	.	gene_id "ENSMUSG00000005470.9"; gene_type "protein_coding"; gene_name "Asf1b"; level 2; mgi_id "MGI:1914179"; havana_gene "OTTMUSG00000017288.1";
chr8	HAVANA	transcript	84682136	84696826	0	+	.	gene_id "ENSMUSG00000005470.9"; transcript_id "ENSMUST00000005607.9"; gene_type "protein_coding"; gene_name "Asf1b"; transcript_type "protein_coding"; transcript_name "Asf1b-201"; level 2; protein_id "ENSMUSP00000005607.9"; transcript_support_level "1"; mgi_id "MGI:1914179"; tag "basic"; tag "Ensembl_canonical"; tag "GENCODE_Primary"; tag "appris_principal_1"; tag "CCDS"; ccdsid "CCDS22462.1"; havana_gene "OTTMUSG00000017288.1"; havana_transcript "OTTMUST00000041906.1";
chr8	HAVANA	exon	84682343	84682566	0	+	.	gene_id "ENSMUSG00000005470.9"; transcript_id "ENSMUST00000124913.2"; gene_type "protein_coding"; gene_name "Asf1b"; transcript_type "protein_coding_CDS_not_defined"; transcript_name "Asf1b-203"; exon_number 1; exon_id "ENSMUSE00000212141.8"; level 2; transcript_support_level "3"; mgi_id "MGI:1914179"; tag "NMD_likely_if_extended"; havana_gene "OTTMUSG00000017288.1"; havana_transcript "OTTMUST00000041908.1";
chr8	HAVANA	transcript	84682343	84694476	0	+	.	gene_id "ENSMUSG00000005470.9"; transcript_id "ENSMUST00000124913.2"; gene_type "protein_coding"; gene_name "Asf1b"; transcript_type "protein_coding_CDS_not_defined"; transcript_name "Asf1b-203"; level 2; transcript_support_level "3"; mgi_id "MGI:1914179"; tag "NMD_likely_if_extended"; havana_gene "OTTMUSG00000017288.1"; havana_transcript "OTTMUST00000041908.1";
chr8	HAVANA	start_codon	84682458	84682460	0	+	0	gene_id "ENSMUSG00000005470.9"; transcript_id "ENSMUST00000005607.9"; gene_type "protein_coding"; gene_name "Asf1b"; transcript_type "protein_coding"; transcript_name "Asf1b-201"; exon_number 1; exon_id "ENSMUSE00000841621.2"; level 2; protein_id "ENSMUSP00000005607.9"; transcript_support_level "1"; mgi_id "MGI:1914179"; tag "basic"; tag "Ensembl_canonical"; tag "GENCODE_Primary"; tag "appris_principal_1"; tag "CCDS"; ccdsid "CCDS22462.1"; havana_gene "OTTMUSG00000017288.1"; havana_transcript "OTTMUST00000041906.1";
chr8	HAVANA	CDS	84682458	84682566	0	+	0	gene_id "ENSMUSG00000005470.9"; transcript_id "ENSMUST00000005607.9"; gene_type "protein_coding"; gene_name "Asf1b"; transcript_type "protein_coding"; transcript_name "Asf1b-201"; exon_number 1; exon_id "ENSMUSE00000841621.2"; level 2; protein_id "ENSMUSP00000005607.9"; transcript_support_level "1"; mgi_id "MGI:1914179"; tag "basic"; tag "Ensembl_canonical"; tag "GENCODE_Primary"; tag "appris_principal_1"; tag "CCDS"; ccdsid "CCDS22462.1"; havana_gene "OTTMUSG00000017288.1"; havana_transcript "OTTMUST00000041906.1";
chr8	sragcm37_es	exon	84691254	84691315	0.114933469486498	+	.	gene_id "ENSMUSG00000005470.9"; transcript_id "ENSMUSG00000005470.9_tx_2"; exon_id "chr8_84691254_84691315_+"; exonnum "1"; txlen "1419";
chr8	HAVANA	exon	84691660	84691775	0	+	.	gene_id "ENSMUSG00000005470.9"; transcript_id "ENSMUST00000005607.9"; gene_type "protein_coding"; gene_name "Asf1b"; transcript_type "protein_coding"; transcript_name "Asf1b-201"; exon_number 2; exon_id "ENSMUSE00001257874.2"; level 2; protein_id "ENSMUSP00000005607.9"; transcript_support_level "1"; mgi_id "MGI:1914179"; tag "basic"; tag "Ensembl_canonical"; tag "GENCODE_Primary"; tag "appris_principal_1"; tag "CCDS"; ccdsid "CCDS22462.1"; havana_gene "OTTMUSG00000017288.1"; havana_transcript "OTTMUST00000041906.1";
chr8	HAVANA	CDS	84691660	84691775	0	+	2	gene_id "ENSMUSG00000005470.9"; transcript_id "ENSMUST00000005607.9"; gene_type "protein_coding"; gene_name "Asf1b"; transcript_type "protein_coding"; transcript_name "Asf1b-201"; exon_number 2; exon_id "ENSMUSE00001257874.2"; level 2; protein_id "ENSMUSP00000005607.9"; transcript_support_level "1"; mgi_id "MGI:1914179"; tag "basic"; tag "Ensembl_canonical"; tag "GENCODE_Primary"; tag "appris_principal_1"; tag "CCDS"; ccdsid "CCDS22462.1"; havana_gene "OTTMUSG00000017288.1"; havana_transcript "OTTMUST00000041906.1";
chr8	HAVANA	exon	84691660	84691775	0	+	.	gene_id "ENSMUSG00000005470.9"; transcript_id "ENSMUST00000124913.2"; gene_type "protein_coding"; gene_name "Asf1b"; transcript_type "protein_coding_CDS_not_defined"; transcript_name "Asf1b-203"; exon_number 2; exon_id "ENSMUSE00001292234.2"; level 2; transcript_support_level "3"; mgi_id "MGI:1914179"; tag "NMD_likely_if_extended"; havana_gene "OTTMUSG00000017288.1"; havana_transcript "OTTMUST00000041908.1";
chr8	ENSEMBL_gcm37	exon	84691660	84691775	0.114933469486498	+	.	gene_id "ENSMUSG00000005470.9"; transcript_id "ENSMUSG00000005470.9_tx_2"; exon_id "chr8_84691660_84691775_+"; exonnum "2"; txlen "1419";
chr8	HAVANA	exon	84691676	84691775	0	+	.	gene_id "ENSMUSG00000005470.9"; transcript_id "ENSMUST00000124174.2"; gene_type "protein_coding"; gene_name "Asf1b"; transcript_type "retained_intron"; transcript_name "Asf1b-202"; exon_number 1; exon_id "ENSMUSE00000738788.2"; level 2; transcript_support_level "3"; mgi_id "MGI:1914179"; havana_gene "OTTMUSG00000017288.1"; havana_transcript "OTTMUST00000041907.1";
chr8	HAVANA	transcript	84691676	84695174	0	+	.	gene_id "ENSMUSG00000005470.9"; transcript_id "ENSMUST00000124174.2"; gene_type "protein_coding"; gene_name "Asf1b"; transcript_type "retained_intron"; transcript_name "Asf1b-202"; level 2; transcript_support_level "3"; mgi_id "MGI:1914179"; havana_gene "OTTMUSG00000017288.1"; havana_transcript "OTTMUST00000041907.1";
chr8	HAVANA	exon	84694448	84694476	0	+	.	gene_id "ENSMUSG00000005470.9"; transcript_id "ENSMUST00000124913.2"; gene_type "protein_coding"; gene_name "Asf1b"; transcript_type "protein_coding_CDS_not_defined"; transcript_name "Asf1b-203"; exon_number 3; exon_id "ENSMUSE00000763306.2"; level 2; transcript_support_level "3"; mgi_id "MGI:1914179"; tag "NMD_likely_if_extended"; havana_gene "OTTMUSG00000017288.1"; havana_transcript "OTTMUST00000041908.1";
chr8	HAVANA	exon	84694463	84694639	0	+	.	gene_id "ENSMUSG00000005470.9"; transcript_id "ENSMUST00000005607.9"; gene_type "protein_coding"; gene_name "Asf1b"; transcript_type "protein_coding"; transcript_name "Asf1b-201"; exon_number 3; exon_id "ENSMUSE00000212139.4"; level 2; protein_id "ENSMUSP00000005607.9"; transcript_support_level "1"; mgi_id "MGI:1914179"; tag "basic"; tag "Ensembl_canonical"; tag "GENCODE_Primary"; tag "appris_principal_1"; tag "CCDS"; ccdsid "CCDS22462.1"; havana_gene "OTTMUSG00000017288.1"; havana_transcript "OTTMUST00000041906.1";
chr8	HAVANA	CDS	84694463	84694639	0	+	0	gene_id "ENSMUSG00000005470.9"; transcript_id "ENSMUST00000005607.9"; gene_type "protein_coding"; gene_name "Asf1b"; transcript_type "protein_coding"; transcript_name "Asf1b-201"; exon_number 3; exon_id "ENSMUSE00000212139.4"; level 2; protein_id "ENSMUSP00000005607.9"; transcript_support_level "1"; mgi_id "MGI:1914179"; tag "basic"; tag "Ensembl_canonical"; tag "GENCODE_Primary"; tag "appris_principal_1"; tag "CCDS"; ccdsid "CCDS22462.1"; havana_gene "OTTMUSG00000017288.1"; havana_transcript "OTTMUST00000041906.1";
chr8	ENSEMBL_gcm37	exon	84694463	84694639	0.114933469486498	+	.	gene_id "ENSMUSG00000005470.9"; transcript_id "ENSMUSG00000005470.9_tx_2"; exon_id "chr8_84694463_84694639_+"; exonnum "3"; txlen "1419";
chr8	HAVANA	exon	84694463	84695174	0	+	.	gene_id "ENSMUSG00000005470.9"; transcript_id "ENSMUST00000124174.2"; gene_type "protein_coding"; gene_name "Asf1b"; transcript_type "retained_intron"; transcript_name "Asf1b-202"; exon_number 2; exon_id "ENSMUSE00000796211.2"; level 2; transcript_support_level "3"; mgi_id "MGI:1914179"; havana_gene "OTTMUSG00000017288.1"; havana_transcript "OTTMUST00000041907.1";
chr8	HAVANA	CDS	84695763	84695966	0	+	0	gene_id "ENSMUSG00000005470.9"; transcript_id "ENSMUST00000005607.9"; gene_type "protein_coding"; gene_name "Asf1b"; transcript_type "protein_coding"; transcript_name "Asf1b-201"; exon_number 4; exon_id "ENSMUSE00000335927.10"; level 2; protein_id "ENSMUSP00000005607.9"; transcript_support_level "1"; mgi_id "MGI:1914179"; tag "basic"; tag "Ensembl_canonical"; tag "GENCODE_Primary"; tag "appris_principal_1"; tag "CCDS"; ccdsid "CCDS22462.1"; havana_gene "OTTMUSG00000017288.1"; havana_transcript "OTTMUST00000041906.1";
chr8	HAVANA	exon	84695763	84696826	0	+	.	gene_id "ENSMUSG00000005470.9"; transcript_id "ENSMUST00000005607.9"; gene_type "protein_coding"; gene_name "Asf1b"; transcript_type "protein_coding"; transcript_name "Asf1b-201"; exon_number 4; exon_id "ENSMUSE00000335927.10"; level 2; protein_id "ENSMUSP00000005607.9"; transcript_support_level "1"; mgi_id "MGI:1914179"; tag "basic"; tag "Ensembl_canonical"; tag "GENCODE_Primary"; tag "appris_principal_1"; tag "CCDS"; ccdsid "CCDS22462.1"; havana_gene "OTTMUSG00000017288.1"; havana_transcript "OTTMUST00000041906.1";
chr8	ENSEMBL_gcm37	exon	84695763	84696826	0.114933469486498	+	.	gene_id "ENSMUSG00000005470.9"; transcript_id "ENSMUSG00000005470.9_tx_2"; exon_id "chr8_84695763_84696826_+"; exonnum "4"; txlen "1419";
chr8	HAVANA	stop_codon	84695967	84695969	0	+	0	gene_id "ENSMUSG00000005470.9"; transcript_id "ENSMUST00000005607.9"; gene_type "protein_coding"; gene_name "Asf1b"; transcript_type "protein_coding"; transcript_name "Asf1b-201"; exon_number 4; exon_id "ENSMUSE00000335927.10"; level 2; protein_id "ENSMUSP00000005607.9"; transcript_support_level "1"; mgi_id "MGI:1914179"; tag "basic"; tag "Ensembl_canonical"; tag "GENCODE_Primary"; tag "appris_principal_1"; tag "CCDS"; ccdsid "CCDS22462.1"; havana_gene "OTTMUSG00000017288.1"; havana_transcript "OTTMUST00000041906.1";
chr8	HAVANA	UTR	84695967	84696826	0	+	.	gene_id "ENSMUSG00000005470.9"; transcript_id "ENSMUST00000005607.9"; gene_type "protein_coding"; gene_name "Asf1b"; transcript_type "protein_coding"; transcript_name "Asf1b-201"; exon_number 4; exon_id "ENSMUSE00000335927.10"; level 2; protein_id "ENSMUSP00000005607.9"; transcript_support_level "1"; mgi_id "MGI:1914179"; tag "basic"; tag "Ensembl_canonical"; tag "GENCODE_Primary"; tag "appris_principal_1"; tag "CCDS"; ccdsid "CCDS22462.1"; havana_gene "OTTMUSG00000017288.1"; havana_transcript "OTTMUST00000041906.1";
chr8	HAVANA	UTR	84699622	84699815	0	+	.	gene_id "ENSMUSG00000005469.11"; transcript_id "ENSMUST00000005606.8"; gene_type "protein_coding"; gene_name "Prkaca"; transcript_type "protein_coding"; transcript_name "Prkaca-201"; exon_number 1; exon_id "ENSMUSE00000270752.6"; level 2; protein_id "ENSMUSP00000005606.7"; transcript_support_level "1"; mgi_id "MGI:97592"; tag "basic"; tag "Ensembl_canonical"; tag "GENCODE_Primary"; tag "appris_principal_1"; tag "CCDS"; ccdsid "CCDS22463.1"; havana_gene "OTTMUSG00000061189.1"; havana_transcript "OTTMUST00000149411.1";
chr8	HAVANA	exon	84699622	84699861	0	+	.	gene_id "ENSMUSG00000005469.11"; transcript_id "ENSMUST00000005606.8"; gene_type "protein_coding"; gene_name "Prkaca"; transcript_type "protein_coding"; transcript_name "Prkaca-201"; exon_number 1; exon_id "ENSMUSE00000270752.6"; level 2; protein_id "ENSMUSP00000005606.7"; transcript_support_level "1"; mgi_id "MGI:97592"; tag "basic"; tag "Ensembl_canonical"; tag "GENCODE_Primary"; tag "appris_principal_1"; tag "CCDS"; ccdsid "CCDS22463.1"; havana_gene "OTTMUSG00000061189.1"; havana_transcript "OTTMUST00000149411.1";
chr8	HAVANA	gene	84699622	84723072	0	+	.	gene_id "ENSMUSG00000005469.11"; gene_type "protein_coding"; gene_name "Prkaca"; level 2; mgi_id "MGI:97592"; tag "overlapping_locus"; havana_gene "OTTMUSG00000061189.1";
chr8	HAVANA	transcript	84699622	84723072	0	+	.	gene_id "ENSMUSG00000005469.11"; transcript_id "ENSMUST00000005606.8"; gene_type "protein_coding"; gene_name "Prkaca"; transcript_type "protein_coding"; transcript_name "Prkaca-201"; level 2; protein_id "ENSMUSP00000005606.7"; transcript_support_level "1"; mgi_id "MGI:97592"; tag "basic"; tag "Ensembl_canonical"; tag "GENCODE_Primary"; tag "appris_principal_1"; tag "CCDS"; ccdsid "CCDS22463.1"; havana_gene "OTTMUSG00000061189.1"; havana_transcript "OTTMUST00000149411.1";
chr8	HAVANA	start_codon	84699816	84699818	0	+	0	gene_id "ENSMUSG00000005469.11"; transcript_id "ENSMUST00000005606.8"; gene_type "protein_coding"; gene_name "Prkaca"; transcript_type "protein_coding"; transcript_name "Prkaca-201"; exon_number 1; exon_id "ENSMUSE00000270752.6"; level 2; protein_id "ENSMUSP00000005606.7"; transcript_support_level "1"; mgi_id "MGI:97592"; tag "basic"; tag "Ensembl_canonical"; tag "GENCODE_Primary"; tag "appris_principal_1"; tag "CCDS"; ccdsid "CCDS22463.1"; havana_gene "OTTMUSG00000061189.1"; havana_transcript "OTTMUST00000149411.1";
chr8	HAVANA	CDS	84699816	84699861	0	+	0	gene_id "ENSMUSG00000005469.11"; transcript_id "ENSMUST00000005606.8"; gene_type "protein_coding"; gene_name "Prkaca"; transcript_type "protein_coding"; transcript_name "Prkaca-201"; exon_number 1; exon_id "ENSMUSE00000270752.6"; level 2; protein_id "ENSMUSP00000005606.7"; transcript_support_level "1"; mgi_id "MGI:97592"; tag "basic"; tag "Ensembl_canonical"; tag "GENCODE_Primary"; tag "appris_principal_1"; tag "CCDS"; ccdsid "CCDS22463.1"; havana_gene "OTTMUSG00000061189.1"; havana_transcript "OTTMUST00000149411.1";
chr8	HAVANA	UTR	84703512	84703701	0	+	.	gene_id "ENSMUSG00000005469.11"; transcript_id "ENSMUST00000211558.2"; gene_type "protein_coding"; gene_name "Prkaca"; transcript_type "protein_coding"; transcript_name "Prkaca-202"; exon_number 1; exon_id "ENSMUSE00001382400.2"; level 2; protein_id "ENSMUSP00000147256.2"; transcript_support_level "5"; mgi_id "MGI:97592"; tag "basic"; tag "CCDS"; ccdsid "CCDS85574.1"; havana_gene "OTTMUSG00000061189.1"; havana_transcript "OTTMUST00000149412.1";
chr8	HAVANA	exon	84703512	84703723	0	+	.	gene_id "ENSMUSG00000005469.11"; transcript_id "ENSMUST00000211558.2"; gene_type "protein_coding"; gene_name "Prkaca"; transcript_type "protein_coding"; transcript_name "Prkaca-202"; exon_number 1; exon_id "ENSMUSE00001382400.2"; level 2; protein_id "ENSMUSP00000147256.2"; transcript_support_level "5"; mgi_id "MGI:97592"; tag "basic"; tag "CCDS"; ccdsid "CCDS85574.1"; havana_gene "OTTMUSG00000061189.1"; havana_transcript "OTTMUST00000149412.1";
chr8	HAVANA	transcript	84703512	84722223	0	+	.	gene_id "ENSMUSG00000005469.11"; transcript_id "ENSMUST00000211558.2"; gene_type "protein_coding"; gene_name "Prkaca"; transcript_type "protein_coding"; transcript_name "Prkaca-202"; level 2; protein_id "ENSMUSP00000147256.2"; transcript_support_level "5"; mgi_id "MGI:97592"; tag "basic"; tag "CCDS"; ccdsid "CCDS85574.1"; havana_gene "OTTMUSG00000061189.1"; havana_transcript "OTTMUST00000149412.1";
chr8	HAVANA	start_codon	84703702	84703704	0	+	0	gene_id "ENSMUSG00000005469.11"; transcript_id "ENSMUST00000211558.2"; gene_type "protein_coding"; gene_name "Prkaca"; transcript_type "protein_coding"; transcript_name "Prkaca-202"; exon_number 1; exon_id "ENSMUSE00001382400.2"; level 2; protein_id "ENSMUSP00000147256.2"; transcript_support_level "5"; mgi_id "MGI:97592"; tag "basic"; tag "CCDS"; ccdsid "CCDS85574.1"; havana_gene "OTTMUSG00000061189.1"; havana_transcript "OTTMUST00000149412.1";
chr8	HAVANA	CDS	84703702	84703723	0	+	0	gene_id "ENSMUSG00000005469.11"; transcript_id "ENSMUST00000211558.2"; gene_type "protein_coding"; gene_name "Prkaca"; transcript_type "protein_coding"; transcript_name "Prkaca-202"; exon_number 1; exon_id "ENSMUSE00001382400.2"; level 2; protein_id "ENSMUSP00000147256.2"; transcript_support_level "5"; mgi_id "MGI:97592"; tag "basic"; tag "CCDS"; ccdsid "CCDS85574.1"; havana_gene "OTTMUSG00000061189.1"; havana_transcript "OTTMUST00000149412.1";
chr8	HAVANA	UTR	84705058	84705109	0	+	.	gene_id "ENSMUSG00000121579.1"; transcript_id "ENSMUST00000249252.1"; gene_type "protein_coding"; gene_name "SMIM46"; transcript_type "protein_coding"; transcript_name "SMIM46-201"; exon_number 1; exon_id "ENSMUSE00001493889.1"; level 2; protein_id "ENSMUSP00000159632.1"; tag "basic"; tag "Ensembl_canonical"; tag "GENCODE_Primary"; tag "appris_principal_1";
chr8	HAVANA	exon	84705058	84705344	0	+	.	gene_id "ENSMUSG00000121579.1"; transcript_id "ENSMUST00000249252.1"; gene_type "protein_coding"; gene_name "SMIM46"; transcript_type "protein_coding"; transcript_name "SMIM46-201"; exon_number 1; exon_id "ENSMUSE00001493889.1"; level 2; protein_id "ENSMUSP00000159632.1"; tag "basic"; tag "Ensembl_canonical"; tag "GENCODE_Primary"; tag "appris_principal_1";
chr8	HAVANA	gene	84705058	84707464	0	+	.	gene_id "ENSMUSG00000121579.1"; gene_type "protein_coding"; gene_name "SMIM46"; level 2; tag "overlapping_locus";
chr8	HAVANA	transcript	84705058	84707464	0	+	.	gene_id "ENSMUSG00000121579.1"; transcript_id "ENSMUST00000249252.1"; gene_type "protein_coding"; gene_name "SMIM46"; transcript_type "protein_coding"; transcript_name "SMIM46-201"; level 2; protein_id "ENSMUSP00000159632.1"; tag "basic"; tag "Ensembl_canonical"; tag "GENCODE_Primary"; tag "appris_principal_1";
chr8	HAVANA	start_codon	84705110	84705112	0	+	0	gene_id "ENSMUSG00000121579.1"; transcript_id "ENSMUST00000249252.1"; gene_type "protein_coding"; gene_name "SMIM46"; transcript_type "protein_coding"; transcript_name "SMIM46-201"; exon_number 1; exon_id "ENSMUSE00001493889.1"; level 2; protein_id "ENSMUSP00000159632.1"; tag "basic"; tag "Ensembl_canonical"; tag "GENCODE_Primary"; tag "appris_principal_1";
chr8	HAVANA	CDS	84705110	84705256	0	+	0	gene_id "ENSMUSG00000121579.1"; transcript_id "ENSMUST00000249252.1"; gene_type "protein_coding"; gene_name "SMIM46"; transcript_type "protein_coding"; transcript_name "SMIM46-201"; exon_number 1; exon_id "ENSMUSE00001493889.1"; level 2; protein_id "ENSMUSP00000159632.1"; tag "basic"; tag "Ensembl_canonical"; tag "GENCODE_Primary"; tag "appris_principal_1";
chr8	HAVANA	stop_codon	84705257	84705259	0	+	0	gene_id "ENSMUSG00000121579.1"; transcript_id "ENSMUST00000249252.1"; gene_type "protein_coding"; gene_name "SMIM46"; transcript_type "protein_coding"; transcript_name "SMIM46-201"; exon_number 1; exon_id "ENSMUSE00001493889.1"; level 2; protein_id "ENSMUSP00000159632.1"; tag "basic"; tag "Ensembl_canonical"; tag "GENCODE_Primary"; tag "appris_principal_1";
chr8	HAVANA	UTR	84705257	84705344	0	+	.	gene_id "ENSMUSG00000121579.1"; transcript_id "ENSMUST00000249252.1"; gene_type "protein_coding"; gene_name "SMIM46"; transcript_type "protein_coding"; transcript_name "SMIM46-201"; exon_number 1; exon_id "ENSMUSE00001493889.1"; level 2; protein_id "ENSMUSP00000159632.1"; tag "basic"; tag "Ensembl_canonical"; tag "GENCODE_Primary"; tag "appris_principal_1";
chr8	HAVANA	exon	84707403	84707464	0	+	.	gene_id "ENSMUSG00000005469.11"; transcript_id "ENSMUST00000005606.8"; gene_type "protein_coding"; gene_name "Prkaca"; transcript_type "protein_coding"; transcript_name "Prkaca-201"; exon_number 2; exon_id "ENSMUSE00000481041.3"; level 2; protein_id "ENSMUSP00000005606.7"; transcript_support_level "1"; mgi_id "MGI:97592"; tag "basic"; tag "Ensembl_canonical"; tag "GENCODE_Primary"; tag "appris_principal_1"; tag "CCDS"; ccdsid "CCDS22463.1"; havana_gene "OTTMUSG00000061189.1"; havana_transcript "OTTMUST00000149411.1";
chr8	HAVANA	CDS	84707403	84707464	0	+	2	gene_id "ENSMUSG00000005469.11"; transcript_id "ENSMUST00000005606.8"; gene_type "protein_coding"; gene_name "Prkaca"; transcript_type "protein_coding"; transcript_name "Prkaca-201"; exon_number 2; exon_id "ENSMUSE00000481041.3"; level 2; protein_id "ENSMUSP00000005606.7"; transcript_support_level "1"; mgi_id "MGI:97592"; tag "basic"; tag "Ensembl_canonical"; tag "GENCODE_Primary"; tag "appris_principal_1"; tag "CCDS"; ccdsid "CCDS22463.1"; havana_gene "OTTMUSG00000061189.1"; havana_transcript "OTTMUST00000149411.1";
chr8	HAVANA	exon	84707403	84707464	0	+	.	gene_id "ENSMUSG00000005469.11"; transcript_id "ENSMUST00000211558.2"; gene_type "protein_coding"; gene_name "Prkaca"; transcript_type "protein_coding"; transcript_name "Prkaca-202"; exon_number 2; exon_id "ENSMUSE00000481041.3"; level 2; protein_id "ENSMUSP00000147256.2"; transcript_support_level "5"; mgi_id "MGI:97592"; tag "basic"; tag "CCDS"; ccdsid "CCDS85574.1"; havana_gene "OTTMUSG00000061189.1"; havana_transcript "OTTMUST00000149412.1";
chr8	HAVANA	CDS	84707403	84707464	0	+	2	gene_id "ENSMUSG00000005469.11"; transcript_id "ENSMUST00000211558.2"; gene_type "protein_coding"; gene_name "Prkaca"; transcript_type "protein_coding"; transcript_name "Prkaca-202"; exon_number 2; exon_id "ENSMUSE00000481041.3"; level 2; protein_id "ENSMUSP00000147256.2"; transcript_support_level "5"; mgi_id "MGI:97592"; tag "basic"; tag "CCDS"; ccdsid "CCDS85574.1"; havana_gene "OTTMUSG00000061189.1"; havana_transcript "OTTMUST00000149412.1";
chr8	HAVANA	exon	84707403	84707464	0	+	.	gene_id "ENSMUSG00000121579.1"; transcript_id "ENSMUST00000249252.1"; gene_type "protein_coding"; gene_name "SMIM46"; transcript_type "protein_coding"; transcript_name "SMIM46-201"; exon_number 2; exon_id "ENSMUSE00001493888.1"; level 2; protein_id "ENSMUSP00000159632.1"; tag "basic"; tag "Ensembl_canonical"; tag "GENCODE_Primary"; tag "appris_principal_1";
chr8	HAVANA	UTR	84707403	84707464	0	+	.	gene_id "ENSMUSG00000121579.1"; transcript_id "ENSMUST00000249252.1"; gene_type "protein_coding"; gene_name "SMIM46"; transcript_type "protein_coding"; transcript_name "SMIM46-201"; exon_number 2; exon_id "ENSMUSE00001493888.1"; level 2; protein_id "ENSMUSP00000159632.1"; tag "basic"; tag "Ensembl_canonical"; tag "GENCODE_Primary"; tag "appris_principal_1";
chr8	HAVANA	exon	84707801	84707929	0	+	.	gene_id "ENSMUSG00000005469.11"; transcript_id "ENSMUST00000005606.8"; gene_type "protein_coding"; gene_name "Prkaca"; transcript_type "protein_coding"; transcript_name "Prkaca-201"; exon_number 3; exon_id "ENSMUSE00000469392.3"; level 2; protein_id "ENSMUSP00000005606.7"; transcript_support_level "1"; mgi_id "MGI:97592"; tag "basic"; tag "Ensembl_canonical"; tag "GENCODE_Primary"; tag "appris_principal_1"; tag "CCDS"; ccdsid "CCDS22463.1"; havana_gene "OTTMUSG00000061189.1"; havana_transcript "OTTMUST00000149411.1";
chr8	HAVANA	CDS	84707801	84707929	0	+	0	gene_id "ENSMUSG00000005469.11"; transcript_id "ENSMUST00000005606.8"; gene_type "protein_coding"; gene_name "Prkaca"; transcript_type "protein_coding"; transcript_name "Prkaca-201"; exon_number 3; exon_id "ENSMUSE00000469392.3"; level 2; protein_id "ENSMUSP00000005606.7"; transcript_support_level "1"; mgi_id "MGI:97592"; tag "basic"; tag "Ensembl_canonical"; tag "GENCODE_Primary"; tag "appris_principal_1"; tag "CCDS"; ccdsid "CCDS22463.1"; havana_gene "OTTMUSG00000061189.1"; havana_transcript "OTTMUST00000149411.1";
chr8	HAVANA	exon	84707801	84707929	0	+	.	gene_id "ENSMUSG00000005469.11"; transcript_id "ENSMUST00000211558.2"; gene_type "protein_coding"; gene_name "Prkaca"; transcript_type "protein_coding"; transcript_name "Prkaca-202"; exon_number 3; exon_id "ENSMUSE00000469392.3"; level 2; protein_id "ENSMUSP00000147256.2"; transcript_support_level "5"; mgi_id "MGI:97592"; tag "basic"; tag "CCDS"; ccdsid "CCDS85574.1"; havana_gene "OTTMUSG00000061189.1"; havana_transcript "OTTMUST00000149412.1";
chr8	HAVANA	CDS	84707801	84707929	0	+	0	gene_id "ENSMUSG00000005469.11"; transcript_id "ENSMUST00000211558.2"; gene_type "protein_coding"; gene_name "Prkaca"; transcript_type "protein_coding"; transcript_name "Prkaca-202"; exon_number 3; exon_id "ENSMUSE00000469392.3"; level 2; protein_id "ENSMUSP00000147256.2"; transcript_support_level "5"; mgi_id "MGI:97592"; tag "basic"; tag "CCDS"; ccdsid "CCDS85574.1"; havana_gene "OTTMUSG00000061189.1"; havana_transcript "OTTMUST00000149412.1";
chr8	HAVANA	exon	84713466	84713564	0	+	.	gene_id "ENSMUSG00000005469.11"; transcript_id "ENSMUST00000005606.8"; gene_type "protein_coding"; gene_name "Prkaca"; transcript_type "protein_coding"; transcript_name "Prkaca-201"; exon_number 4; exon_id "ENSMUSE00000212134.4"; level 2; protein_id "ENSMUSP00000005606.7"; transcript_support_level "1"; mgi_id "MGI:97592"; tag "basic"; tag "Ensembl_canonical"; tag "GENCODE_Primary"; tag "appris_principal_1"; tag "CCDS"; ccdsid "CCDS22463.1"; havana_gene "OTTMUSG00000061189.1"; havana_transcript "OTTMUST00000149411.1";
chr8	HAVANA	CDS	84713466	84713564	0	+	0	gene_id "ENSMUSG00000005469.11"; transcript_id "ENSMUST00000005606.8"; gene_type "protein_coding"; gene_name "Prkaca"; transcript_type "protein_coding"; transcript_name "Prkaca-201"; exon_number 4; exon_id "ENSMUSE00000212134.4"; level 2; protein_id "ENSMUSP00000005606.7"; transcript_support_level "1"; mgi_id "MGI:97592"; tag "basic"; tag "Ensembl_canonical"; tag "GENCODE_Primary"; tag "appris_principal_1"; tag "CCDS"; ccdsid "CCDS22463.1"; havana_gene "OTTMUSG00000061189.1"; havana_transcript "OTTMUST00000149411.1";
chr8	HAVANA	exon	84713466	84713564	0	+	.	gene_id "ENSMUSG00000005469.11"; transcript_id "ENSMUST00000211558.2"; gene_type "protein_coding"; gene_name "Prkaca"; transcript_type "protein_coding"; transcript_name "Prkaca-202"; exon_number 4; exon_id "ENSMUSE00000212134.4"; level 2; protein_id "ENSMUSP00000147256.2"; transcript_support_level "5"; mgi_id "MGI:97592"; tag "basic"; tag "CCDS"; ccdsid "CCDS85574.1"; havana_gene "OTTMUSG00000061189.1"; havana_transcript "OTTMUST00000149412.1";
chr8	HAVANA	CDS	84713466	84713564	0	+	0	gene_id "ENSMUSG00000005469.11"; transcript_id "ENSMUST00000211558.2"; gene_type "protein_coding"; gene_name "Prkaca"; transcript_type "protein_coding"; transcript_name "Prkaca-202"; exon_number 4; exon_id "ENSMUSE00000212134.4"; level 2; protein_id "ENSMUSP00000147256.2"; transcript_support_level "5"; mgi_id "MGI:97592"; tag "basic"; tag "CCDS"; ccdsid "CCDS85574.1"; havana_gene "OTTMUSG00000061189.1"; havana_transcript "OTTMUST00000149412.1";
chr8	HAVANA	exon	84714912	84714994	0	+	.	gene_id "ENSMUSG00000005469.11"; transcript_id "ENSMUST00000005606.8"; gene_type "protein_coding"; gene_name "Prkaca"; transcript_type "protein_coding"; transcript_name "Prkaca-201"; exon_number 5; exon_id "ENSMUSE00000212132.4"; level 2; protein_id "ENSMUSP00000005606.7"; transcript_support_level "1"; mgi_id "MGI:97592"; tag "basic"; tag "Ensembl_canonical"; tag "GENCODE_Primary"; tag "appris_principal_1"; tag "CCDS"; ccdsid "CCDS22463.1"; havana_gene "OTTMUSG00000061189.1"; havana_transcript "OTTMUST00000149411.1";
chr8	HAVANA	CDS	84714912	84714994	0	+	0	gene_id "ENSMUSG00000005469.11"; transcript_id "ENSMUST00000005606.8"; gene_type "protein_coding"; gene_name "Prkaca"; transcript_type "protein_coding"; transcript_name "Prkaca-201"; exon_number 5; exon_id "ENSMUSE00000212132.4"; level 2; protein_id "ENSMUSP00000005606.7"; transcript_support_level "1"; mgi_id "MGI:97592"; tag "basic"; tag "Ensembl_canonical"; tag "GENCODE_Primary"; tag "appris_principal_1"; tag "CCDS"; ccdsid "CCDS22463.1"; havana_gene "OTTMUSG00000061189.1"; havana_transcript "OTTMUST00000149411.1";
chr8	HAVANA	exon	84714912	84714994	0	+	.	gene_id "ENSMUSG00000005469.11"; transcript_id "ENSMUST00000211558.2"; gene_type "protein_coding"; gene_name "Prkaca"; transcript_type "protein_coding"; transcript_name "Prkaca-202"; exon_number 5; exon_id "ENSMUSE00000212132.4"; level 2; protein_id "ENSMUSP00000147256.2"; transcript_support_level "5"; mgi_id "MGI:97592"; tag "basic"; tag "CCDS"; ccdsid "CCDS85574.1"; havana_gene "OTTMUSG00000061189.1"; havana_transcript "OTTMUST00000149412.1";
chr8	HAVANA	CDS	84714912	84714994	0	+	0	gene_id "ENSMUSG00000005469.11"; transcript_id "ENSMUST00000211558.2"; gene_type "protein_coding"; gene_name "Prkaca"; transcript_type "protein_coding"; transcript_name "Prkaca-202"; exon_number 5; exon_id "ENSMUSE00000212132.4"; level 2; protein_id "ENSMUSP00000147256.2"; transcript_support_level "5"; mgi_id "MGI:97592"; tag "basic"; tag "CCDS"; ccdsid "CCDS85574.1"; havana_gene "OTTMUSG00000061189.1"; havana_transcript "OTTMUST00000149412.1";
chr8	HAVANA	exon	84717057	84717183	0	+	.	gene_id "ENSMUSG00000005469.11"; transcript_id "ENSMUST00000005606.8"; gene_type "protein_coding"; gene_name "Prkaca"; transcript_type "protein_coding"; transcript_name "Prkaca-201"; exon_number 6; exon_id "ENSMUSE00000212136.4"; level 2; protein_id "ENSMUSP00000005606.7"; transcript_support_level "1"; mgi_id "MGI:97592"; tag "basic"; tag "Ensembl_canonical"; tag "GENCODE_Primary"; tag "appris_principal_1"; tag "CCDS"; ccdsid "CCDS22463.1"; havana_gene "OTTMUSG00000061189.1"; havana_transcript "OTTMUST00000149411.1";
chr8	HAVANA	CDS	84717057	84717183	0	+	1	gene_id "ENSMUSG00000005469.11"; transcript_id "ENSMUST00000005606.8"; gene_type "protein_coding"; gene_name "Prkaca"; transcript_type "protein_coding"; transcript_name "Prkaca-201"; exon_number 6; exon_id "ENSMUSE00000212136.4"; level 2; protein_id "ENSMUSP00000005606.7"; transcript_support_level "1"; mgi_id "MGI:97592"; tag "basic"; tag "Ensembl_canonical"; tag "GENCODE_Primary"; tag "appris_principal_1"; tag "CCDS"; ccdsid "CCDS22463.1"; havana_gene "OTTMUSG00000061189.1"; havana_transcript "OTTMUST00000149411.1";
chr8	HAVANA	exon	84717057	84717183	0	+	.	gene_id "ENSMUSG00000005469.11"; transcript_id "ENSMUST00000211558.2"; gene_type "protein_coding"; gene_name "Prkaca"; transcript_type "protein_coding"; transcript_name "Prkaca-202"; exon_number 6; exon_id "ENSMUSE00000212136.4"; level 2; protein_id "ENSMUSP00000147256.2"; transcript_support_level "5"; mgi_id "MGI:97592"; tag "basic"; tag "CCDS"; ccdsid "CCDS85574.1"; havana_gene "OTTMUSG00000061189.1"; havana_transcript "OTTMUST00000149412.1";
chr8	HAVANA	CDS	84717057	84717183	0	+	1	gene_id "ENSMUSG00000005469.11"; transcript_id "ENSMUST00000211558.2"; gene_type "protein_coding"; gene_name "Prkaca"; transcript_type "protein_coding"; transcript_name "Prkaca-202"; exon_number 6; exon_id "ENSMUSE00000212136.4"; level 2; protein_id "ENSMUSP00000147256.2"; transcript_support_level "5"; mgi_id "MGI:97592"; tag "basic"; tag "CCDS"; ccdsid "CCDS85574.1"; havana_gene "OTTMUSG00000061189.1"; havana_transcript "OTTMUST00000149412.1";
chr8	HAVANA	exon	84717271	84717366	0	+	.	gene_id "ENSMUSG00000005469.11"; transcript_id "ENSMUST00000005606.8"; gene_type "protein_coding"; gene_name "Prkaca"; transcript_type "protein_coding"; transcript_name "Prkaca-201"; exon_number 7; exon_id "ENSMUSE00000212131.4"; level 2; protein_id "ENSMUSP00000005606.7"; transcript_support_level "1"; mgi_id "MGI:97592"; tag "basic"; tag "Ensembl_canonical"; tag "GENCODE_Primary"; tag "appris_principal_1"; tag "CCDS"; ccdsid "CCDS22463.1"; havana_gene "OTTMUSG00000061189.1"; havana_transcript "OTTMUST00000149411.1";
chr8	HAVANA	CDS	84717271	84717366	0	+	0	gene_id "ENSMUSG00000005469.11"; transcript_id "ENSMUST00000005606.8"; gene_type "protein_coding"; gene_name "Prkaca"; transcript_type "protein_coding"; transcript_name "Prkaca-201"; exon_number 7; exon_id "ENSMUSE00000212131.4"; level 2; protein_id "ENSMUSP00000005606.7"; transcript_support_level "1"; mgi_id "MGI:97592"; tag "basic"; tag "Ensembl_canonical"; tag "GENCODE_Primary"; tag "appris_principal_1"; tag "CCDS"; ccdsid "CCDS22463.1"; havana_gene "OTTMUSG00000061189.1"; havana_transcript "OTTMUST00000149411.1";
chr8	HAVANA	exon	84717271	84717366	0	+	.	gene_id "ENSMUSG00000005469.11"; transcript_id "ENSMUST00000211558.2"; gene_type "protein_coding"; gene_name "Prkaca"; transcript_type "protein_coding"; transcript_name "Prkaca-202"; exon_number 7; exon_id "ENSMUSE00000212131.4"; level 2; protein_id "ENSMUSP00000147256.2"; transcript_support_level "5"; mgi_id "MGI:97592"; tag "basic"; tag "CCDS"; ccdsid "CCDS85574.1"; havana_gene "OTTMUSG00000061189.1"; havana_transcript "OTTMUST00000149412.1";
chr8	HAVANA	CDS	84717271	84717366	0	+	0	gene_id "ENSMUSG00000005469.11"; transcript_id "ENSMUST00000211558.2"; gene_type "protein_coding"; gene_name "Prkaca"; transcript_type "protein_coding"; transcript_name "Prkaca-202"; exon_number 7; exon_id "ENSMUSE00000212131.4"; level 2; protein_id "ENSMUSP00000147256.2"; transcript_support_level "5"; mgi_id "MGI:97592"; tag "basic"; tag "CCDS"; ccdsid "CCDS85574.1"; havana_gene "OTTMUSG00000061189.1"; havana_transcript "OTTMUST00000149412.1";
chr8	HAVANA	exon	84717492	84717614	0	+	.	gene_id "ENSMUSG00000005469.11"; transcript_id "ENSMUST00000005606.8"; gene_type "protein_coding"; gene_name "Prkaca"; transcript_type "protein_coding"; transcript_name "Prkaca-201"; exon_number 8; exon_id "ENSMUSE00000483638.3"; level 2; protein_id "ENSMUSP00000005606.7"; transcript_support_level "1"; mgi_id "MGI:97592"; tag "basic"; tag "Ensembl_canonical"; tag "GENCODE_Primary"; tag "appris_principal_1"; tag "CCDS"; ccdsid "CCDS22463.1"; havana_gene "OTTMUSG00000061189.1"; havana_transcript "OTTMUST00000149411.1";
chr8	HAVANA	CDS	84717492	84717614	0	+	0	gene_id "ENSMUSG00000005469.11"; transcript_id "ENSMUST00000005606.8"; gene_type "protein_coding"; gene_name "Prkaca"; transcript_type "protein_coding"; transcript_name "Prkaca-201"; exon_number 8; exon_id "ENSMUSE00000483638.3"; level 2; protein_id "ENSMUSP00000005606.7"; transcript_support_level "1"; mgi_id "MGI:97592"; tag "basic"; tag "Ensembl_canonical"; tag "GENCODE_Primary"; tag "appris_principal_1"; tag "CCDS"; ccdsid "CCDS22463.1"; havana_gene "OTTMUSG00000061189.1"; havana_transcript "OTTMUST00000149411.1";
chr8	HAVANA	exon	84717492	84717614	0	+	.	gene_id "ENSMUSG00000005469.11"; transcript_id "ENSMUST00000211558.2"; gene_type "protein_coding"; gene_name "Prkaca"; transcript_type "protein_coding"; transcript_name "Prkaca-202"; exon_number 8; exon_id "ENSMUSE00000483638.3"; level 2; protein_id "ENSMUSP00000147256.2"; transcript_support_level "5"; mgi_id "MGI:97592"; tag "basic"; tag "CCDS"; ccdsid "CCDS85574.1"; havana_gene "OTTMUSG00000061189.1"; havana_transcript "OTTMUST00000149412.1";
chr8	HAVANA	CDS	84717492	84717614	0	+	0	gene_id "ENSMUSG00000005469.11"; transcript_id "ENSMUST00000211558.2"; gene_type "protein_coding"; gene_name "Prkaca"; transcript_type "protein_coding"; transcript_name "Prkaca-202"; exon_number 8; exon_id "ENSMUSE00000483638.3"; level 2; protein_id "ENSMUSP00000147256.2"; transcript_support_level "5"; mgi_id "MGI:97592"; tag "basic"; tag "CCDS"; ccdsid "CCDS85574.1"; havana_gene "OTTMUSG00000061189.1"; havana_transcript "OTTMUST00000149412.1";
chr8	HAVANA	exon	84721424	84721588	0	+	.	gene_id "ENSMUSG00000005469.11"; transcript_id "ENSMUST00000005606.8"; gene_type "protein_coding"; gene_name "Prkaca"; transcript_type "protein_coding"; transcript_name "Prkaca-201"; exon_number 9; exon_id "ENSMUSE00000497229.3"; level 2; protein_id "ENSMUSP00000005606.7"; transcript_support_level "1"; mgi_id "MGI:97592"; tag "basic"; tag "Ensembl_canonical"; tag "GENCODE_Primary"; tag "appris_principal_1"; tag "CCDS"; ccdsid "CCDS22463.1"; havana_gene "OTTMUSG00000061189.1"; havana_transcript "OTTMUST00000149411.1";
chr8	HAVANA	CDS	84721424	84721588	0	+	0	gene_id "ENSMUSG00000005469.11"; transcript_id "ENSMUST00000005606.8"; gene_type "protein_coding"; gene_name "Prkaca"; transcript_type "protein_coding"; transcript_name "Prkaca-201"; exon_number 9; exon_id "ENSMUSE00000497229.3"; level 2; protein_id "ENSMUSP00000005606.7"; transcript_support_level "1"; mgi_id "MGI:97592"; tag "basic"; tag "Ensembl_canonical"; tag "GENCODE_Primary"; tag "appris_principal_1"; tag "CCDS"; ccdsid "CCDS22463.1"; havana_gene "OTTMUSG00000061189.1"; havana_transcript "OTTMUST00000149411.1";
chr8	HAVANA	exon	84721424	84721588	0	+	.	gene_id "ENSMUSG00000005469.11"; transcript_id "ENSMUST00000211558.2"; gene_type "protein_coding"; gene_name "Prkaca"; transcript_type "protein_coding"; transcript_name "Prkaca-202"; exon_number 9; exon_id "ENSMUSE00000497229.3"; level 2; protein_id "ENSMUSP00000147256.2"; transcript_support_level "5"; mgi_id "MGI:97592"; tag "basic"; tag "CCDS"; ccdsid "CCDS85574.1"; havana_gene "OTTMUSG00000061189.1"; havana_transcript "OTTMUST00000149412.1";
chr8	HAVANA	CDS	84721424	84721588	0	+	0	gene_id "ENSMUSG00000005469.11"; transcript_id "ENSMUST00000211558.2"; gene_type "protein_coding"; gene_name "Prkaca"; transcript_type "protein_coding"; transcript_name "Prkaca-202"; exon_number 9; exon_id "ENSMUSE00000497229.3"; level 2; protein_id "ENSMUSP00000147256.2"; transcript_support_level "5"; mgi_id "MGI:97592"; tag "basic"; tag "CCDS"; ccdsid "CCDS85574.1"; havana_gene "OTTMUSG00000061189.1"; havana_transcript "OTTMUST00000149412.1";
chr8	HAVANA	CDS	84721921	84722043	0	+	0	gene_id "ENSMUSG00000005469.11"; transcript_id "ENSMUST00000005606.8"; gene_type "protein_coding"; gene_name "Prkaca"; transcript_type "protein_coding"; transcript_name "Prkaca-201"; exon_number 10; exon_id "ENSMUSE00000900268.3"; level 2; protein_id "ENSMUSP00000005606.7"; transcript_support_level "1"; mgi_id "MGI:97592"; tag "basic"; tag "Ensembl_canonical"; tag "GENCODE_Primary"; tag "appris_principal_1"; tag "CCDS"; ccdsid "CCDS22463.1"; havana_gene "OTTMUSG00000061189.1"; havana_transcript "OTTMUST00000149411.1";
chr8	HAVANA	CDS	84721921	84722043	0	+	0	gene_id "ENSMUSG00000005469.11"; transcript_id "ENSMUST00000211558.2"; gene_type "protein_coding"; gene_name "Prkaca"; transcript_type "protein_coding"; transcript_name "Prkaca-202"; exon_number 10; exon_id "ENSMUSE00001384341.2"; level 2; protein_id "ENSMUSP00000147256.2"; transcript_support_level "5"; mgi_id "MGI:97592"; tag "basic"; tag "CCDS"; ccdsid "CCDS85574.1"; havana_gene "OTTMUSG00000061189.1"; havana_transcript "OTTMUST00000149412.1";
chr8	HAVANA	exon	84721921	84722223	0	+	.	gene_id "ENSMUSG00000005469.11"; transcript_id "ENSMUST00000211558.2"; gene_type "protein_coding"; gene_name "Prkaca"; transcript_type "protein_coding"; transcript_name "Prkaca-202"; exon_number 10; exon_id "ENSMUSE00001384341.2"; level 2; protein_id "ENSMUSP00000147256.2"; transcript_support_level "5"; mgi_id "MGI:97592"; tag "basic"; tag "CCDS"; ccdsid "CCDS85574.1"; havana_gene "OTTMUSG00000061189.1"; havana_transcript "OTTMUST00000149412.1";
chr8	HAVANA	exon	84721921	84723072	0	+	.	gene_id "ENSMUSG00000005469.11"; transcript_id "ENSMUST00000005606.8"; gene_type "protein_coding"; gene_name "Prkaca"; transcript_type "protein_coding"; transcript_name "Prkaca-201"; exon_number 10; exon_id "ENSMUSE00000900268.3"; level 2; protein_id "ENSMUSP00000005606.7"; transcript_support_level "1"; mgi_id "MGI:97592"; tag "basic"; tag "Ensembl_canonical"; tag "GENCODE_Primary"; tag "appris_principal_1"; tag "CCDS"; ccdsid "CCDS22463.1"; havana_gene "OTTMUSG00000061189.1"; havana_transcript "OTTMUST00000149411.1";
chr8	HAVANA	stop_codon	84722044	84722046	0	+	0	gene_id "ENSMUSG00000005469.11"; transcript_id "ENSMUST00000005606.8"; gene_type "protein_coding"; gene_name "Prkaca"; transcript_type "protein_coding"; transcript_name "Prkaca-201"; exon_number 10; exon_id "ENSMUSE00000900268.3"; level 2; protein_id "ENSMUSP00000005606.7"; transcript_support_level "1"; mgi_id "MGI:97592"; tag "basic"; tag "Ensembl_canonical"; tag "GENCODE_Primary"; tag "appris_principal_1"; tag "CCDS"; ccdsid "CCDS22463.1"; havana_gene "OTTMUSG00000061189.1"; havana_transcript "OTTMUST00000149411.1";
chr8	HAVANA	stop_codon	84722044	84722046	0	+	0	gene_id "ENSMUSG00000005469.11"; transcript_id "ENSMUST00000211558.2"; gene_type "protein_coding"; gene_name "Prkaca"; transcript_type "protein_coding"; transcript_name "Prkaca-202"; exon_number 10; exon_id "ENSMUSE00001384341.2"; level 2; protein_id "ENSMUSP00000147256.2"; transcript_support_level "5"; mgi_id "MGI:97592"; tag "basic"; tag "CCDS"; ccdsid "CCDS85574.1"; havana_gene "OTTMUSG00000061189.1"; havana_transcript "OTTMUST00000149412.1";
chr8	HAVANA	UTR	84722044	84722223	0	+	.	gene_id "ENSMUSG00000005469.11"; transcript_id "ENSMUST00000211558.2"; gene_type "protein_coding"; gene_name "Prkaca"; transcript_type "protein_coding"; transcript_name "Prkaca-202"; exon_number 10; exon_id "ENSMUSE00001384341.2"; level 2; protein_id "ENSMUSP00000147256.2"; transcript_support_level "5"; mgi_id "MGI:97592"; tag "basic"; tag "CCDS"; ccdsid "CCDS85574.1"; havana_gene "OTTMUSG00000061189.1"; havana_transcript "OTTMUST00000149412.1";
chr8	HAVANA	UTR	84722044	84723072	0	+	.	gene_id "ENSMUSG00000005469.11"; transcript_id "ENSMUST00000005606.8"; gene_type "protein_coding"; gene_name "Prkaca"; transcript_type "protein_coding"; transcript_name "Prkaca-201"; exon_number 10; exon_id "ENSMUSE00000900268.3"; level 2; protein_id "ENSMUSP00000005606.7"; transcript_support_level "1"; mgi_id "MGI:97592"; tag "basic"; tag "Ensembl_canonical"; tag "GENCODE_Primary"; tag "appris_principal_1"; tag "CCDS"; ccdsid "CCDS22463.1"; havana_gene "OTTMUSG00000061189.1"; havana_transcript "OTTMUST00000149411.1";
chr8	sragcm37_es	exon	84723683	84723778	0.108516759293777	+	.	gene_id "ENSMUSG00000079003.4"; transcript_id "ENSMUSG00000079003.4_tx_2"; exon_id "chr8_84723683_84723778_+"; exonnum "1"; txlen "1296";
chr8	HAVANA	UTR	84724130	84724300	0	+	.	gene_id "ENSMUSG00000079003.4"; transcript_id "ENSMUST00000095228.5"; gene_type "protein_coding"; gene_name "Samd1"; transcript_type "protein_coding"; transcript_name "Samd1-201"; exon_number 1; exon_id "ENSMUSE00000606760.5"; level 2; protein_id "ENSMUSP00000092853.4"; transcript_support_level "5"; mgi_id "MGI:2142433"; tag "CAGE_supported_TSS"; tag "not_organism_supported"; tag "basic"; tag "Ensembl_canonical"; tag "GENCODE_Primary"; tag "appris_principal_1"; tag "CCDS"; ccdsid "CCDS40404.1"; havana_gene "OTTMUSG00000061190.1"; havana_transcript "OTTMUST00000149413.1";
chr8	HAVANA	exon	84724130	84725194	0	+	.	gene_id "ENSMUSG00000079003.4"; transcript_id "ENSMUST00000095228.5"; gene_type "protein_coding"; gene_name "Samd1"; transcript_type "protein_coding"; transcript_name "Samd1-201"; exon_number 1; exon_id "ENSMUSE00000606760.5"; level 2; protein_id "ENSMUSP00000092853.4"; transcript_support_level "5"; mgi_id "MGI:2142433"; tag "CAGE_supported_TSS"; tag "not_organism_supported"; tag "basic"; tag "Ensembl_canonical"; tag "GENCODE_Primary"; tag "appris_principal_1"; tag "CCDS"; ccdsid "CCDS40404.1"; havana_gene "OTTMUSG00000061190.1"; havana_transcript "OTTMUST00000149413.1";
chr8	HAVANA	gene	84724130	84727038	0	+	.	gene_id "ENSMUSG00000079003.4"; gene_type "protein_coding"; gene_name "Samd1"; level 2; mgi_id "MGI:2142433"; havana_gene "OTTMUSG00000061190.1";
chr8	HAVANA	transcript	84724130	84727038	0	+	.	gene_id "ENSMUSG00000079003.4"; transcript_id "ENSMUST00000095228.5"; gene_type "protein_coding"; gene_name "Samd1"; transcript_type "protein_coding"; transcript_name "Samd1-201"; level 2; protein_id "ENSMUSP00000092853.4"; transcript_support_level "5"; mgi_id "MGI:2142433"; tag "CAGE_supported_TSS"; tag "not_organism_supported"; tag "basic"; tag "Ensembl_canonical"; tag "GENCODE_Primary"; tag "appris_principal_1"; tag "CCDS"; ccdsid "CCDS40404.1"; havana_gene "OTTMUSG00000061190.1"; havana_transcript "OTTMUST00000149413.1";
chr8	HAVANA	start_codon	84724301	84724303	0	+	0	gene_id "ENSMUSG00000079003.4"; transcript_id "ENSMUST00000095228.5"; gene_type "protein_coding"; gene_name "Samd1"; transcript_type "protein_coding"; transcript_name "Samd1-201"; exon_number 1; exon_id "ENSMUSE00000606760.5"; level 2; protein_id "ENSMUSP00000092853.4"; transcript_support_level "5"; mgi_id "MGI:2142433"; tag "CAGE_supported_TSS"; tag "not_organism_supported"; tag "basic"; tag "Ensembl_canonical"; tag "GENCODE_Primary"; tag "appris_principal_1"; tag "CCDS"; ccdsid "CCDS40404.1"; havana_gene "OTTMUSG00000061190.1"; havana_transcript "OTTMUST00000149413.1";
chr8	HAVANA	CDS	84724301	84725194	0	+	0	gene_id "ENSMUSG00000079003.4"; transcript_id "ENSMUST00000095228.5"; gene_type "protein_coding"; gene_name "Samd1"; transcript_type "protein_coding"; transcript_name "Samd1-201"; exon_number 1; exon_id "ENSMUSE00000606760.5"; level 2; protein_id "ENSMUSP00000092853.4"; transcript_support_level "5"; mgi_id "MGI:2142433"; tag "CAGE_supported_TSS"; tag "not_organism_supported"; tag "basic"; tag "Ensembl_canonical"; tag "GENCODE_Primary"; tag "appris_principal_1"; tag "CCDS"; ccdsid "CCDS40404.1"; havana_gene "OTTMUSG00000061190.1"; havana_transcript "OTTMUST00000149413.1";
chr8	HAVANA	transcript	84725053	84725493	0	+	.	gene_id "ENSMUSG00000079003.4"; transcript_id "ENSMUST00000209606.2"; gene_type "protein_coding"; gene_name "Samd1"; transcript_type "retained_intron"; transcript_name "Samd1-202"; level 2; transcript_support_level "NA"; mgi_id "MGI:2142433"; havana_gene "OTTMUSG00000061190.1"; havana_transcript "OTTMUST00000149414.1";
chr8	HAVANA	exon	84725053	84725493	0	+	.	gene_id "ENSMUSG00000079003.4"; transcript_id "ENSMUST00000209606.2"; gene_type "protein_coding"; gene_name "Samd1"; transcript_type "retained_intron"; transcript_name "Samd1-202"; exon_number 1; exon_id "ENSMUSE00001384798.2"; level 2; transcript_support_level "NA"; mgi_id "MGI:2142433"; havana_gene "OTTMUSG00000061190.1"; havana_transcript "OTTMUST00000149414.1";
chr8	HAVANA	exon	84725572	84725869	0	+	.	gene_id "ENSMUSG00000079003.4"; transcript_id "ENSMUST00000095228.5"; gene_type "protein_coding"; gene_name "Samd1"; transcript_type "protein_coding"; transcript_name "Samd1-201"; exon_number 2; exon_id "ENSMUSE00000606758.3"; level 2; protein_id "ENSMUSP00000092853.4"; transcript_support_level "5"; mgi_id "MGI:2142433"; tag "CAGE_supported_TSS"; tag "not_organism_supported"; tag "basic"; tag "Ensembl_canonical"; tag "GENCODE_Primary"; tag "appris_principal_1"; tag "CCDS"; ccdsid "CCDS40404.1"; havana_gene "OTTMUSG00000061190.1"; havana_transcript "OTTMUST00000149413.1";
chr8	HAVANA	CDS	84725572	84725869	0	+	0	gene_id "ENSMUSG00000079003.4"; transcript_id "ENSMUST00000095228.5"; gene_type "protein_coding"; gene_name "Samd1"; transcript_type "protein_coding"; transcript_name "Samd1-201"; exon_number 2; exon_id "ENSMUSE00000606758.3"; level 2; protein_id "ENSMUSP00000092853.4"; transcript_support_level "5"; mgi_id "MGI:2142433"; tag "CAGE_supported_TSS"; tag "not_organism_supported"; tag "basic"; tag "Ensembl_canonical"; tag "GENCODE_Primary"; tag "appris_principal_1"; tag "CCDS"; ccdsid "CCDS40404.1"; havana_gene "OTTMUSG00000061190.1"; havana_transcript "OTTMUST00000149413.1";
chr8	ENSEMBL_gcm37	exon	84725572	84725869	0.108516759293777	+	.	gene_id "ENSMUSG00000079003.4"; transcript_id "ENSMUSG00000079003.4_tx_2"; exon_id "chr8_84725572_84725869_+"; exonnum "2"; txlen "1296";
chr8	HAVANA	exon	84725953	84726049	0	+	.	gene_id "ENSMUSG00000079003.4"; transcript_id "ENSMUST00000095228.5"; gene_type "protein_coding"; gene_name "Samd1"; transcript_type "protein_coding"; transcript_name "Samd1-201"; exon_number 3; exon_id "ENSMUSE00000606757.2"; level 2; protein_id "ENSMUSP00000092853.4"; transcript_support_level "5"; mgi_id "MGI:2142433"; tag "CAGE_supported_TSS"; tag "not_organism_supported"; tag "basic"; tag "Ensembl_canonical"; tag "GENCODE_Primary"; tag "appris_principal_1"; tag "CCDS"; ccdsid "CCDS40404.1"; havana_gene "OTTMUSG00000061190.1"; havana_transcript "OTTMUST00000149413.1";
chr8	HAVANA	CDS	84725953	84726049	0	+	2	gene_id "ENSMUSG00000079003.4"; transcript_id "ENSMUST00000095228.5"; gene_type "protein_coding"; gene_name "Samd1"; transcript_type "protein_coding"; transcript_name "Samd1-201"; exon_number 3; exon_id "ENSMUSE00000606757.2"; level 2; protein_id "ENSMUSP00000092853.4"; transcript_support_level "5"; mgi_id "MGI:2142433"; tag "CAGE_supported_TSS"; tag "not_organism_supported"; tag "basic"; tag "Ensembl_canonical"; tag "GENCODE_Primary"; tag "appris_principal_1"; tag "CCDS"; ccdsid "CCDS40404.1"; havana_gene "OTTMUSG00000061190.1"; havana_transcript "OTTMUST00000149413.1";
chr8	ENSEMBL_gcm37	exon	84725953	84726049	0.108516759293777	+	.	gene_id "ENSMUSG00000079003.4"; transcript_id "ENSMUSG00000079003.4_tx_2"; exon_id "chr8_84725953_84726049_+"; exonnum "3"; txlen "1296";
chr8	HAVANA	exon	84726145	84726256	0	+	.	gene_id "ENSMUSG00000079003.4"; transcript_id "ENSMUST00000095228.5"; gene_type "protein_coding"; gene_name "Samd1"; transcript_type "protein_coding"; transcript_name "Samd1-201"; exon_number 4; exon_id "ENSMUSE00000606756.2"; level 2; protein_id "ENSMUSP00000092853.4"; transcript_support_level "5"; mgi_id "MGI:2142433"; tag "CAGE_supported_TSS"; tag "not_organism_supported"; tag "basic"; tag "Ensembl_canonical"; tag "GENCODE_Primary"; tag "appris_principal_1"; tag "CCDS"; ccdsid "CCDS40404.1"; havana_gene "OTTMUSG00000061190.1"; havana_transcript "OTTMUST00000149413.1";
chr8	HAVANA	CDS	84726145	84726256	0	+	1	gene_id "ENSMUSG00000079003.4"; transcript_id "ENSMUST00000095228.5"; gene_type "protein_coding"; gene_name "Samd1"; transcript_type "protein_coding"; transcript_name "Samd1-201"; exon_number 4; exon_id "ENSMUSE00000606756.2"; level 2; protein_id "ENSMUSP00000092853.4"; transcript_support_level "5"; mgi_id "MGI:2142433"; tag "CAGE_supported_TSS"; tag "not_organism_supported"; tag "basic"; tag "Ensembl_canonical"; tag "GENCODE_Primary"; tag "appris_principal_1"; tag "CCDS"; ccdsid "CCDS40404.1"; havana_gene "OTTMUSG00000061190.1"; havana_transcript "OTTMUST00000149413.1";
chr8	ENSEMBL_gcm37	exon	84726145	84726256	0.108516759293777	+	.	gene_id "ENSMUSG00000079003.4"; transcript_id "ENSMUSG00000079003.4_tx_2"; exon_id "chr8_84726145_84726256_+"; exonnum "4"; txlen "1296";
chr8	HAVANA	CDS	84726346	84726501	0	+	0	gene_id "ENSMUSG00000079003.4"; transcript_id "ENSMUST00000095228.5"; gene_type "protein_coding"; gene_name "Samd1"; transcript_type "protein_coding"; transcript_name "Samd1-201"; exon_number 5; exon_id "ENSMUSE00001387027.2"; level 2; protein_id "ENSMUSP00000092853.4"; transcript_support_level "5"; mgi_id "MGI:2142433"; tag "CAGE_supported_TSS"; tag "not_organism_supported"; tag "basic"; tag "Ensembl_canonical"; tag "GENCODE_Primary"; tag "appris_principal_1"; tag "CCDS"; ccdsid "CCDS40404.1"; havana_gene "OTTMUSG00000061190.1"; havana_transcript "OTTMUST00000149413.1";
chr8	HAVANA	exon	84726346	84727038	0	+	.	gene_id "ENSMUSG00000079003.4"; transcript_id "ENSMUST00000095228.5"; gene_type "protein_coding"; gene_name "Samd1"; transcript_type "protein_coding"; transcript_name "Samd1-201"; exon_number 5; exon_id "ENSMUSE00001387027.2"; level 2; protein_id "ENSMUSP00000092853.4"; transcript_support_level "5"; mgi_id "MGI:2142433"; tag "CAGE_supported_TSS"; tag "not_organism_supported"; tag "basic"; tag "Ensembl_canonical"; tag "GENCODE_Primary"; tag "appris_principal_1"; tag "CCDS"; ccdsid "CCDS40404.1"; havana_gene "OTTMUSG00000061190.1"; havana_transcript "OTTMUST00000149413.1";
chr8	ENSEMBL_gcm37	exon	84726346	84727038	0.108516759293777	+	.	gene_id "ENSMUSG00000079003.4"; transcript_id "ENSMUSG00000079003.4_tx_2"; exon_id "chr8_84726346_84727038_+"; exonnum "5"; txlen "1296";
chr8	HAVANA	stop_codon	84726502	84726504	0	+	0	gene_id "ENSMUSG00000079003.4"; transcript_id "ENSMUST00000095228.5"; gene_type "protein_coding"; gene_name "Samd1"; transcript_type "protein_coding"; transcript_name "Samd1-201"; exon_number 5; exon_id "ENSMUSE00001387027.2"; level 2; protein_id "ENSMUSP00000092853.4"; transcript_support_level "5"; mgi_id "MGI:2142433"; tag "CAGE_supported_TSS"; tag "not_organism_supported"; tag "basic"; tag "Ensembl_canonical"; tag "GENCODE_Primary"; tag "appris_principal_1"; tag "CCDS"; ccdsid "CCDS40404.1"; havana_gene "OTTMUSG00000061190.1"; havana_transcript "OTTMUST00000149413.1";
chr8	HAVANA	UTR	84726502	84727038	0	+	.	gene_id "ENSMUSG00000079003.4"; transcript_id "ENSMUST00000095228.5"; gene_type "protein_coding"; gene_name "Samd1"; transcript_type "protein_coding"; transcript_name "Samd1-201"; exon_number 5; exon_id "ENSMUSE00001387027.2"; level 2; protein_id "ENSMUSP00000092853.4"; transcript_support_level "5"; mgi_id "MGI:2142433"; tag "CAGE_supported_TSS"; tag "not_organism_supported"; tag "basic"; tag "Ensembl_canonical"; tag "GENCODE_Primary"; tag "appris_principal_1"; tag "CCDS"; ccdsid "CCDS40404.1"; havana_gene "OTTMUSG00000061190.1"; havana_transcript "OTTMUST00000149413.1";
chr8	HAVANA	UTR	84728131	84728205	0	+	.	gene_id "ENSMUSG00000046408.16"; transcript_id "ENSMUST00000060357.15"; gene_type "protein_coding"; gene_name "1700067K01Rik"; transcript_type "protein_coding"; transcript_name "1700067K01Rik-201"; exon_number 1; exon_id "ENSMUSE00000344319.8"; level 2; protein_id "ENSMUSP00000062468.9"; transcript_support_level "1"; mgi_id "MGI:1920703"; tag "downstream_ATG"; tag "basic"; tag "Ensembl_canonical"; tag "GENCODE_Primary"; tag "appris_principal_4"; havana_gene "OTTMUSG00000028911.1"; havana_transcript "OTTMUST00000071646.1";
chr8	HAVANA	exon	84728131	84728534	0	+	.	gene_id "ENSMUSG00000046408.16"; transcript_id "ENSMUST00000060357.15"; gene_type "protein_coding"; gene_name "1700067K01Rik"; transcript_type "protein_coding"; transcript_name "1700067K01Rik-201"; exon_number 1; exon_id "ENSMUSE00000344319.8"; level 2; protein_id "ENSMUSP00000062468.9"; transcript_support_level "1"; mgi_id "MGI:1920703"; tag "downstream_ATG"; tag "basic"; tag "Ensembl_canonical"; tag "GENCODE_Primary"; tag "appris_principal_4"; havana_gene "OTTMUSG00000028911.1"; havana_transcript "OTTMUST00000071646.1";
chr8	HAVANA	gene	84728131	84731399	0	+	.	gene_id "ENSMUSG00000046408.16"; gene_type "protein_coding"; gene_name "1700067K01Rik"; level 2; mgi_id "MGI:1920703"; havana_gene "OTTMUSG00000028911.1";
chr8	HAVANA	transcript	84728131	84731399	0	+	.	gene_id "ENSMUSG00000046408.16"; transcript_id "ENSMUST00000060357.15"; gene_type "protein_coding"; gene_name "1700067K01Rik"; transcript_type "protein_coding"; transcript_name "1700067K01Rik-201"; level 2; protein_id "ENSMUSP00000062468.9"; transcript_support_level "1"; mgi_id "MGI:1920703"; tag "downstream_ATG"; tag "basic"; tag "Ensembl_canonical"; tag "GENCODE_Primary"; tag "appris_principal_4"; havana_gene "OTTMUSG00000028911.1"; havana_transcript "OTTMUST00000071646.1";
chr8	HAVANA	start_codon	84728206	84728208	0	+	0	gene_id "ENSMUSG00000046408.16"; transcript_id "ENSMUST00000060357.15"; gene_type "protein_coding"; gene_name "1700067K01Rik"; transcript_type "protein_coding"; transcript_name "1700067K01Rik-201"; exon_number 1; exon_id "ENSMUSE00000344319.8"; level 2; protein_id "ENSMUSP00000062468.9"; transcript_support_level "1"; mgi_id "MGI:1920703"; tag "downstream_ATG"; tag "basic"; tag "Ensembl_canonical"; tag "GENCODE_Primary"; tag "appris_principal_4"; havana_gene "OTTMUSG00000028911.1"; havana_transcript "OTTMUST00000071646.1";
chr8	HAVANA	start_codon	84728206	84728208	0	+	0	gene_id "ENSMUSG00000046408.16"; transcript_id "ENSMUST00000174570.9"; gene_type "protein_coding"; gene_name "1700067K01Rik"; transcript_type "nonsense_mediated_decay"; transcript_name "1700067K01Rik-203"; exon_number 1; exon_id "ENSMUSE00001466350.2"; level 2; protein_id "ENSMUSP00000134486.3"; transcript_support_level "1"; mgi_id "MGI:1920703"; tag "NAGNAG_splice_site"; havana_gene "OTTMUSG00000028911.1"; havana_transcript "OTTMUST00000096909.1";
chr8	HAVANA	start_codon	84728206	84728208	0	+	0	gene_id "ENSMUSG00000046408.16"; transcript_id "ENSMUST00000239176.2"; gene_type "protein_coding"; gene_name "1700067K01Rik"; transcript_type "protein_coding"; transcript_name "1700067K01Rik-204"; exon_number 1; exon_id "ENSMUSE00001466350.2"; level 2; protein_id "ENSMUSP00000159263.2"; mgi_id "MGI:1920703"; tag "NAGNAG_splice_site"; tag "basic"; tag "appris_alternative_2"; havana_gene "OTTMUSG00000028911.1"; havana_transcript "OTTMUST00000096908.1";
chr8	HAVANA	CDS	84728206	84728534	0	+	0	gene_id "ENSMUSG00000046408.16"; transcript_id "ENSMUST00000060357.15"; gene_type "protein_coding"; gene_name "1700067K01Rik"; transcript_type "protein_coding"; transcript_name "1700067K01Rik-201"; exon_number 1; exon_id "ENSMUSE00000344319.8"; level 2; protein_id "ENSMUSP00000062468.9"; transcript_support_level "1"; mgi_id "MGI:1920703"; tag "downstream_ATG"; tag "basic"; tag "Ensembl_canonical"; tag "GENCODE_Primary"; tag "appris_principal_4"; havana_gene "OTTMUSG00000028911.1"; havana_transcript "OTTMUST00000071646.1";
chr8	HAVANA	exon	84728206	84728534	0	+	.	gene_id "ENSMUSG00000046408.16"; transcript_id "ENSMUST00000174570.9"; gene_type "protein_coding"; gene_name "1700067K01Rik"; transcript_type "nonsense_mediated_decay"; transcript_name "1700067K01Rik-203"; exon_number 1; exon_id "ENSMUSE00001466350.2"; level 2; protein_id "ENSMUSP00000134486.3"; transcript_support_level "1"; mgi_id "MGI:1920703"; tag "NAGNAG_splice_site"; havana_gene "OTTMUSG00000028911.1"; havana_transcript "OTTMUST00000096909.1";
chr8	HAVANA	CDS	84728206	84728534	0	+	0	gene_id "ENSMUSG00000046408.16"; transcript_id "ENSMUST00000174570.9"; gene_type "protein_coding"; gene_name "1700067K01Rik"; transcript_type "nonsense_mediated_decay"; transcript_name "1700067K01Rik-203"; exon_number 1; exon_id "ENSMUSE00001466350.2"; level 2; protein_id "ENSMUSP00000134486.3"; transcript_support_level "1"; mgi_id "MGI:1920703"; tag "NAGNAG_splice_site"; havana_gene "OTTMUSG00000028911.1"; havana_transcript "OTTMUST00000096909.1";
chr8	HAVANA	exon	84728206	84728534	0	+	.	gene_id "ENSMUSG00000046408.16"; transcript_id "ENSMUST00000239176.2"; gene_type "protein_coding"; gene_name "1700067K01Rik"; transcript_type "protein_coding"; transcript_name "1700067K01Rik-204"; exon_number 1; exon_id "ENSMUSE00001466350.2"; level 2; protein_id "ENSMUSP00000159263.2"; mgi_id "MGI:1920703"; tag "NAGNAG_splice_site"; tag "basic"; tag "appris_alternative_2"; havana_gene "OTTMUSG00000028911.1"; havana_transcript "OTTMUST00000096908.1";
chr8	HAVANA	CDS	84728206	84728534	0	+	0	gene_id "ENSMUSG00000046408.16"; transcript_id "ENSMUST00000239176.2"; gene_type "protein_coding"; gene_name "1700067K01Rik"; transcript_type "protein_coding"; transcript_name "1700067K01Rik-204"; exon_number 1; exon_id "ENSMUSE00001466350.2"; level 2; protein_id "ENSMUSP00000159263.2"; mgi_id "MGI:1920703"; tag "NAGNAG_splice_site"; tag "basic"; tag "appris_alternative_2"; havana_gene "OTTMUSG00000028911.1"; havana_transcript "OTTMUST00000096908.1";
chr8	HAVANA	transcript	84728206	84731293	0	+	.	gene_id "ENSMUSG00000046408.16"; transcript_id "ENSMUST00000174570.9"; gene_type "protein_coding"; gene_name "1700067K01Rik"; transcript_type "nonsense_mediated_decay"; transcript_name "1700067K01Rik-203"; level 2; protein_id "ENSMUSP00000134486.3"; transcript_support_level "1"; mgi_id "MGI:1920703"; tag "NAGNAG_splice_site"; havana_gene "OTTMUSG00000028911.1"; havana_transcript "OTTMUST00000096909.1";
chr8	HAVANA	transcript	84728206	84731299	0	+	.	gene_id "ENSMUSG00000046408.16"; transcript_id "ENSMUST00000239176.2"; gene_type "protein_coding"; gene_name "1700067K01Rik"; transcript_type "protein_coding"; transcript_name "1700067K01Rik-204"; level 2; protein_id "ENSMUSP00000159263.2"; mgi_id "MGI:1920703"; tag "NAGNAG_splice_site"; tag "basic"; tag "appris_alternative_2"; havana_gene "OTTMUSG00000028911.1"; havana_transcript "OTTMUST00000096908.1";
chr8	HAVANA	exon	84728958	84729631	0	+	.	gene_id "ENSMUSG00000046408.16"; transcript_id "ENSMUST00000140120.3"; gene_type "protein_coding"; gene_name "1700067K01Rik"; transcript_type "retained_intron"; transcript_name "1700067K01Rik-202"; exon_number 1; exon_id "ENSMUSE00000819765.2"; level 2; transcript_support_level "3"; mgi_id "MGI:1920703"; havana_gene "OTTMUSG00000028911.1"; havana_transcript "OTTMUST00000071647.1";
chr8	HAVANA	transcript	84728958	84729918	0	+	.	gene_id "ENSMUSG00000046408.16"; transcript_id "ENSMUST00000140120.3"; gene_type "protein_coding"; gene_name "1700067K01Rik"; transcript_type "retained_intron"; transcript_name "1700067K01Rik-202"; level 2; transcript_support_level "3"; mgi_id "MGI:1920703"; havana_gene "OTTMUSG00000028911.1"; havana_transcript "OTTMUST00000071647.1";
chr8	HAVANA	exon	84729487	84729631	0	+	.	gene_id "ENSMUSG00000046408.16"; transcript_id "ENSMUST00000060357.15"; gene_type "protein_coding"; gene_name "1700067K01Rik"; transcript_type "protein_coding"; transcript_name "1700067K01Rik-201"; exon_number 2; exon_id "ENSMUSE00000343781.4"; level 2; protein_id "ENSMUSP00000062468.9"; transcript_support_level "1"; mgi_id "MGI:1920703"; tag "downstream_ATG"; tag "basic"; tag "Ensembl_canonical"; tag "GENCODE_Primary"; tag "appris_principal_4"; havana_gene "OTTMUSG00000028911.1"; havana_transcript "OTTMUST00000071646.1";
chr8	HAVANA	CDS	84729487	84729631	0	+	1	gene_id "ENSMUSG00000046408.16"; transcript_id "ENSMUST00000060357.15"; gene_type "protein_coding"; gene_name "1700067K01Rik"; transcript_type "protein_coding"; transcript_name "1700067K01Rik-201"; exon_number 2; exon_id "ENSMUSE00000343781.4"; level 2; protein_id "ENSMUSP00000062468.9"; transcript_support_level "1"; mgi_id "MGI:1920703"; tag "downstream_ATG"; tag "basic"; tag "Ensembl_canonical"; tag "GENCODE_Primary"; tag "appris_principal_4"; havana_gene "OTTMUSG00000028911.1"; havana_transcript "OTTMUST00000071646.1";
chr8	HAVANA	exon	84729490	84729631	0	+	.	gene_id "ENSMUSG00000046408.16"; transcript_id "ENSMUST00000174570.9"; gene_type "protein_coding"; gene_name "1700067K01Rik"; transcript_type "nonsense_mediated_decay"; transcript_name "1700067K01Rik-203"; exon_number 2; exon_id "ENSMUSE00000943438.2"; level 2; protein_id "ENSMUSP00000134486.3"; transcript_support_level "1"; mgi_id "MGI:1920703"; tag "NAGNAG_splice_site"; havana_gene "OTTMUSG00000028911.1"; havana_transcript "OTTMUST00000096909.1";
chr8	HAVANA	CDS	84729490	84729631	0	+	1	gene_id "ENSMUSG00000046408.16"; transcript_id "ENSMUST00000174570.9"; gene_type "protein_coding"; gene_name "1700067K01Rik"; transcript_type "nonsense_mediated_decay"; transcript_name "1700067K01Rik-203"; exon_number 2; exon_id "ENSMUSE00000943438.2"; level 2; protein_id "ENSMUSP00000134486.3"; transcript_support_level "1"; mgi_id "MGI:1920703"; tag "NAGNAG_splice_site"; havana_gene "OTTMUSG00000028911.1"; havana_transcript "OTTMUST00000096909.1";
chr8	HAVANA	exon	84729490	84729631	0	+	.	gene_id "ENSMUSG00000046408.16"; transcript_id "ENSMUST00000239176.2"; gene_type "protein_coding"; gene_name "1700067K01Rik"; transcript_type "protein_coding"; transcript_name "1700067K01Rik-204"; exon_number 2; exon_id "ENSMUSE00000943438.2"; level 2; protein_id "ENSMUSP00000159263.2"; mgi_id "MGI:1920703"; tag "NAGNAG_splice_site"; tag "basic"; tag "appris_alternative_2"; havana_gene "OTTMUSG00000028911.1"; havana_transcript "OTTMUST00000096908.1";
chr8	HAVANA	CDS	84729490	84729631	0	+	1	gene_id "ENSMUSG00000046408.16"; transcript_id "ENSMUST00000239176.2"; gene_type "protein_coding"; gene_name "1700067K01Rik"; transcript_type "protein_coding"; transcript_name "1700067K01Rik-204"; exon_number 2; exon_id "ENSMUSE00000943438.2"; level 2; protein_id "ENSMUSP00000159263.2"; mgi_id "MGI:1920703"; tag "NAGNAG_splice_site"; tag "basic"; tag "appris_alternative_2"; havana_gene "OTTMUSG00000028911.1"; havana_transcript "OTTMUST00000096908.1";
chr8	HAVANA	exon	84729745	84729845	0	+	.	gene_id "ENSMUSG00000046408.16"; transcript_id "ENSMUST00000060357.15"; gene_type "protein_coding"; gene_name "1700067K01Rik"; transcript_type "protein_coding"; transcript_name "1700067K01Rik-201"; exon_number 3; exon_id "ENSMUSE00000389527.4"; level 2; protein_id "ENSMUSP00000062468.9"; transcript_support_level "1"; mgi_id "MGI:1920703"; tag "downstream_ATG"; tag "basic"; tag "Ensembl_canonical"; tag "GENCODE_Primary"; tag "appris_principal_4"; havana_gene "OTTMUSG00000028911.1"; havana_transcript "OTTMUST00000071646.1";
chr8	HAVANA	CDS	84729745	84729845	0	+	0	gene_id "ENSMUSG00000046408.16"; transcript_id "ENSMUST00000060357.15"; gene_type "protein_coding"; gene_name "1700067K01Rik"; transcript_type "protein_coding"; transcript_name "1700067K01Rik-201"; exon_number 3; exon_id "ENSMUSE00000389527.4"; level 2; protein_id "ENSMUSP00000062468.9"; transcript_support_level "1"; mgi_id "MGI:1920703"; tag "downstream_ATG"; tag "basic"; tag "Ensembl_canonical"; tag "GENCODE_Primary"; tag "appris_principal_4"; havana_gene "OTTMUSG00000028911.1"; havana_transcript "OTTMUST00000071646.1";
chr8	HAVANA	exon	84729745	84729845	0	+	.	gene_id "ENSMUSG00000046408.16"; transcript_id "ENSMUST00000174570.9"; gene_type "protein_coding"; gene_name "1700067K01Rik"; transcript_type "nonsense_mediated_decay"; transcript_name "1700067K01Rik-203"; exon_number 3; exon_id "ENSMUSE00000389527.4"; level 2; protein_id "ENSMUSP00000134486.3"; transcript_support_level "1"; mgi_id "MGI:1920703"; tag "NAGNAG_splice_site"; havana_gene "OTTMUSG00000028911.1"; havana_transcript "OTTMUST00000096909.1";
chr8	HAVANA	CDS	84729745	84729845	0	+	0	gene_id "ENSMUSG00000046408.16"; transcript_id "ENSMUST00000174570.9"; gene_type "protein_coding"; gene_name "1700067K01Rik"; transcript_type "nonsense_mediated_decay"; transcript_name "1700067K01Rik-203"; exon_number 3; exon_id "ENSMUSE00000389527.4"; level 2; protein_id "ENSMUSP00000134486.3"; transcript_support_level "1"; mgi_id "MGI:1920703"; tag "NAGNAG_splice_site"; havana_gene "OTTMUSG00000028911.1"; havana_transcript "OTTMUST00000096909.1";
chr8	HAVANA	exon	84729745	84729845	0	+	.	gene_id "ENSMUSG00000046408.16"; transcript_id "ENSMUST00000239176.2"; gene_type "protein_coding"; gene_name "1700067K01Rik"; transcript_type "protein_coding"; transcript_name "1700067K01Rik-204"; exon_number 3; exon_id "ENSMUSE00000389527.4"; level 2; protein_id "ENSMUSP00000159263.2"; mgi_id "MGI:1920703"; tag "NAGNAG_splice_site"; tag "basic"; tag "appris_alternative_2"; havana_gene "OTTMUSG00000028911.1"; havana_transcript "OTTMUST00000096908.1";
chr8	HAVANA	CDS	84729745	84729845	0	+	0	gene_id "ENSMUSG00000046408.16"; transcript_id "ENSMUST00000239176.2"; gene_type "protein_coding"; gene_name "1700067K01Rik"; transcript_type "protein_coding"; transcript_name "1700067K01Rik-204"; exon_number 3; exon_id "ENSMUSE00000389527.4"; level 2; protein_id "ENSMUSP00000159263.2"; mgi_id "MGI:1920703"; tag "NAGNAG_splice_site"; tag "basic"; tag "appris_alternative_2"; havana_gene "OTTMUSG00000028911.1"; havana_transcript "OTTMUST00000096908.1";
chr8	HAVANA	exon	84729745	84729918	0	+	.	gene_id "ENSMUSG00000046408.16"; transcript_id "ENSMUST00000140120.3"; gene_type "protein_coding"; gene_name "1700067K01Rik"; transcript_type "retained_intron"; transcript_name "1700067K01Rik-202"; exon_number 2; exon_id "ENSMUSE00000751762.3"; level 2; transcript_support_level "3"; mgi_id "MGI:1920703"; havana_gene "OTTMUSG00000028911.1"; havana_transcript "OTTMUST00000071647.1";
chr8	HAVANA	exon	84729925	84730110	0	+	.	gene_id "ENSMUSG00000046408.16"; transcript_id "ENSMUST00000060357.15"; gene_type "protein_coding"; gene_name "1700067K01Rik"; transcript_type "protein_coding"; transcript_name "1700067K01Rik-201"; exon_number 4; exon_id "ENSMUSE00000407906.4"; level 2; protein_id "ENSMUSP00000062468.9"; transcript_support_level "1"; mgi_id "MGI:1920703"; tag "downstream_ATG"; tag "basic"; tag "Ensembl_canonical"; tag "GENCODE_Primary"; tag "appris_principal_4"; havana_gene "OTTMUSG00000028911.1"; havana_transcript "OTTMUST00000071646.1";
chr8	HAVANA	CDS	84729925	84730110	0	+	1	gene_id "ENSMUSG00000046408.16"; transcript_id "ENSMUST00000060357.15"; gene_type "protein_coding"; gene_name "1700067K01Rik"; transcript_type "protein_coding"; transcript_name "1700067K01Rik-201"; exon_number 4; exon_id "ENSMUSE00000407906.4"; level 2; protein_id "ENSMUSP00000062468.9"; transcript_support_level "1"; mgi_id "MGI:1920703"; tag "downstream_ATG"; tag "basic"; tag "Ensembl_canonical"; tag "GENCODE_Primary"; tag "appris_principal_4"; havana_gene "OTTMUSG00000028911.1"; havana_transcript "OTTMUST00000071646.1";
chr8	HAVANA	exon	84729925	84730110	0	+	.	gene_id "ENSMUSG00000046408.16"; transcript_id "ENSMUST00000174570.9"; gene_type "protein_coding"; gene_name "1700067K01Rik"; transcript_type "nonsense_mediated_decay"; transcript_name "1700067K01Rik-203"; exon_number 4; exon_id "ENSMUSE00000407906.4"; level 2; protein_id "ENSMUSP00000134486.3"; transcript_support_level "1"; mgi_id "MGI:1920703"; tag "NAGNAG_splice_site"; havana_gene "OTTMUSG00000028911.1"; havana_transcript "OTTMUST00000096909.1";
chr8	HAVANA	CDS	84729925	84730110	0	+	1	gene_id "ENSMUSG00000046408.16"; transcript_id "ENSMUST00000174570.9"; gene_type "protein_coding"; gene_name "1700067K01Rik"; transcript_type "nonsense_mediated_decay"; transcript_name "1700067K01Rik-203"; exon_number 4; exon_id "ENSMUSE00000407906.4"; level 2; protein_id "ENSMUSP00000134486.3"; transcript_support_level "1"; mgi_id "MGI:1920703"; tag "NAGNAG_splice_site"; havana_gene "OTTMUSG00000028911.1"; havana_transcript "OTTMUST00000096909.1";
chr8	HAVANA	exon	84729925	84730110	0	+	.	gene_id "ENSMUSG00000046408.16"; transcript_id "ENSMUST00000239176.2"; gene_type "protein_coding"; gene_name "1700067K01Rik"; transcript_type "protein_coding"; transcript_name "1700067K01Rik-204"; exon_number 4; exon_id "ENSMUSE00000407906.4"; level 2; protein_id "ENSMUSP00000159263.2"; mgi_id "MGI:1920703"; tag "NAGNAG_splice_site"; tag "basic"; tag "appris_alternative_2"; havana_gene "OTTMUSG00000028911.1"; havana_transcript "OTTMUST00000096908.1";
chr8	HAVANA	CDS	84729925	84730110	0	+	1	gene_id "ENSMUSG00000046408.16"; transcript_id "ENSMUST00000239176.2"; gene_type "protein_coding"; gene_name "1700067K01Rik"; transcript_type "protein_coding"; transcript_name "1700067K01Rik-204"; exon_number 4; exon_id "ENSMUSE00000407906.4"; level 2; protein_id "ENSMUSP00000159263.2"; mgi_id "MGI:1920703"; tag "NAGNAG_splice_site"; tag "basic"; tag "appris_alternative_2"; havana_gene "OTTMUSG00000028911.1"; havana_transcript "OTTMUST00000096908.1";
chr8	HAVANA	exon	84730554	84730688	0	+	.	gene_id "ENSMUSG00000046408.16"; transcript_id "ENSMUST00000060357.15"; gene_type "protein_coding"; gene_name "1700067K01Rik"; transcript_type "protein_coding"; transcript_name "1700067K01Rik-201"; exon_number 5; exon_id "ENSMUSE00000369798.4"; level 2; protein_id "ENSMUSP00000062468.9"; transcript_support_level "1"; mgi_id "MGI:1920703"; tag "downstream_ATG"; tag "basic"; tag "Ensembl_canonical"; tag "GENCODE_Primary"; tag "appris_principal_4"; havana_gene "OTTMUSG00000028911.1"; havana_transcript "OTTMUST00000071646.1";
chr8	HAVANA	CDS	84730554	84730688	0	+	1	gene_id "ENSMUSG00000046408.16"; transcript_id "ENSMUST00000060357.15"; gene_type "protein_coding"; gene_name "1700067K01Rik"; transcript_type "protein_coding"; transcript_name "1700067K01Rik-201"; exon_number 5; exon_id "ENSMUSE00000369798.4"; level 2; protein_id "ENSMUSP00000062468.9"; transcript_support_level "1"; mgi_id "MGI:1920703"; tag "downstream_ATG"; tag "basic"; tag "Ensembl_canonical"; tag "GENCODE_Primary"; tag "appris_principal_4"; havana_gene "OTTMUSG00000028911.1"; havana_transcript "OTTMUST00000071646.1";
chr8	HAVANA	exon	84730554	84730688	0	+	.	gene_id "ENSMUSG00000046408.16"; transcript_id "ENSMUST00000239176.2"; gene_type "protein_coding"; gene_name "1700067K01Rik"; transcript_type "protein_coding"; transcript_name "1700067K01Rik-204"; exon_number 5; exon_id "ENSMUSE00000369798.4"; level 2; protein_id "ENSMUSP00000159263.2"; mgi_id "MGI:1920703"; tag "NAGNAG_splice_site"; tag "basic"; tag "appris_alternative_2"; havana_gene "OTTMUSG00000028911.1"; havana_transcript "OTTMUST00000096908.1";
chr8	HAVANA	CDS	84730554	84730688	0	+	1	gene_id "ENSMUSG00000046408.16"; transcript_id "ENSMUST00000239176.2"; gene_type "protein_coding"; gene_name "1700067K01Rik"; transcript_type "protein_coding"; transcript_name "1700067K01Rik-204"; exon_number 5; exon_id "ENSMUSE00000369798.4"; level 2; protein_id "ENSMUSP00000159263.2"; mgi_id "MGI:1920703"; tag "NAGNAG_splice_site"; tag "basic"; tag "appris_alternative_2"; havana_gene "OTTMUSG00000028911.1"; havana_transcript "OTTMUST00000096908.1";
chr8	HAVANA	CDS	84730554	84730689	0	+	1	gene_id "ENSMUSG00000046408.16"; transcript_id "ENSMUST00000174570.9"; gene_type "protein_coding"; gene_name "1700067K01Rik"; transcript_type "nonsense_mediated_decay"; transcript_name "1700067K01Rik-203"; exon_number 5; exon_id "ENSMUSE00000928981.2"; level 2; protein_id "ENSMUSP00000134486.3"; transcript_support_level "1"; mgi_id "MGI:1920703"; tag "NAGNAG_splice_site"; havana_gene "OTTMUSG00000028911.1"; havana_transcript "OTTMUST00000096909.1";
chr8	HAVANA	exon	84730554	84730752	0	+	.	gene_id "ENSMUSG00000046408.16"; transcript_id "ENSMUST00000174570.9"; gene_type "protein_coding"; gene_name "1700067K01Rik"; transcript_type "nonsense_mediated_decay"; transcript_name "1700067K01Rik-203"; exon_number 5; exon_id "ENSMUSE00000928981.2"; level 2; protein_id "ENSMUSP00000134486.3"; transcript_support_level "1"; mgi_id "MGI:1920703"; tag "NAGNAG_splice_site"; havana_gene "OTTMUSG00000028911.1"; havana_transcript "OTTMUST00000096909.1";
chr8	HAVANA	stop_codon	84730690	84730692	0	+	0	gene_id "ENSMUSG00000046408.16"; transcript_id "ENSMUST00000174570.9"; gene_type "protein_coding"; gene_name "1700067K01Rik"; transcript_type "nonsense_mediated_decay"; transcript_name "1700067K01Rik-203"; exon_number 5; exon_id "ENSMUSE00000928981.2"; level 2; protein_id "ENSMUSP00000134486.3"; transcript_support_level "1"; mgi_id "MGI:1920703"; tag "NAGNAG_splice_site"; havana_gene "OTTMUSG00000028911.1"; havana_transcript "OTTMUST00000096909.1";
chr8	HAVANA	UTR	84730690	84730752	0	+	.	gene_id "ENSMUSG00000046408.16"; transcript_id "ENSMUST00000174570.9"; gene_type "protein_coding"; gene_name "1700067K01Rik"; transcript_type "nonsense_mediated_decay"; transcript_name "1700067K01Rik-203"; exon_number 5; exon_id "ENSMUSE00000928981.2"; level 2; protein_id "ENSMUSP00000134486.3"; transcript_support_level "1"; mgi_id "MGI:1920703"; tag "NAGNAG_splice_site"; havana_gene "OTTMUSG00000028911.1"; havana_transcript "OTTMUST00000096909.1";
chr8	HAVANA	CDS	84731080	84731251	0	+	1	gene_id "ENSMUSG00000046408.16"; transcript_id "ENSMUST00000060357.15"; gene_type "protein_coding"; gene_name "1700067K01Rik"; transcript_type "protein_coding"; transcript_name "1700067K01Rik-201"; exon_number 6; exon_id "ENSMUSE00000410423.4"; level 2; protein_id "ENSMUSP00000062468.9"; transcript_support_level "1"; mgi_id "MGI:1920703"; tag "downstream_ATG"; tag "basic"; tag "Ensembl_canonical"; tag "GENCODE_Primary"; tag "appris_principal_4"; havana_gene "OTTMUSG00000028911.1"; havana_transcript "OTTMUST00000071646.1";
chr8	HAVANA	CDS	84731080	84731251	0	+	1	gene_id "ENSMUSG00000046408.16"; transcript_id "ENSMUST00000239176.2"; gene_type "protein_coding"; gene_name "1700067K01Rik"; transcript_type "protein_coding"; transcript_name "1700067K01Rik-204"; exon_number 6; exon_id "ENSMUSE00000928036.2"; level 2; protein_id "ENSMUSP00000159263.2"; mgi_id "MGI:1920703"; tag "NAGNAG_splice_site"; tag "basic"; tag "appris_alternative_2"; havana_gene "OTTMUSG00000028911.1"; havana_transcript "OTTMUST00000096908.1";
chr8	HAVANA	exon	84731080	84731293	0	+	.	gene_id "ENSMUSG00000046408.16"; transcript_id "ENSMUST00000174570.9"; gene_type "protein_coding"; gene_name "1700067K01Rik"; transcript_type "nonsense_mediated_decay"; transcript_name "1700067K01Rik-203"; exon_number 6; exon_id "ENSMUSE00000929869.2"; level 2; protein_id "ENSMUSP00000134486.3"; transcript_support_level "1"; mgi_id "MGI:1920703"; tag "NAGNAG_splice_site"; havana_gene "OTTMUSG00000028911.1"; havana_transcript "OTTMUST00000096909.1";
chr8	HAVANA	UTR	84731080	84731293	0	+	.	gene_id "ENSMUSG00000046408.16"; transcript_id "ENSMUST00000174570.9"; gene_type "protein_coding"; gene_name "1700067K01Rik"; transcript_type "nonsense_mediated_decay"; transcript_name "1700067K01Rik-203"; exon_number 6; exon_id "ENSMUSE00000929869.2"; level 2; protein_id "ENSMUSP00000134486.3"; transcript_support_level "1"; mgi_id "MGI:1920703"; tag "NAGNAG_splice_site"; havana_gene "OTTMUSG00000028911.1"; havana_transcript "OTTMUST00000096909.1";
chr8	HAVANA	exon	84731080	84731299	0	+	.	gene_id "ENSMUSG00000046408.16"; transcript_id "ENSMUST00000239176.2"; gene_type "protein_coding"; gene_name "1700067K01Rik"; transcript_type "protein_coding"; transcript_name "1700067K01Rik-204"; exon_number 6; exon_id "ENSMUSE00000928036.2"; level 2; protein_id "ENSMUSP00000159263.2"; mgi_id "MGI:1920703"; tag "NAGNAG_splice_site"; tag "basic"; tag "appris_alternative_2"; havana_gene "OTTMUSG00000028911.1"; havana_transcript "OTTMUST00000096908.1";
chr8	HAVANA	exon	84731080	84731399	0	+	.	gene_id "ENSMUSG00000046408.16"; transcript_id "ENSMUST00000060357.15"; gene_type "protein_coding"; gene_name "1700067K01Rik"; transcript_type "protein_coding"; transcript_name "1700067K01Rik-201"; exon_number 6; exon_id "ENSMUSE00000410423.4"; level 2; protein_id "ENSMUSP00000062468.9"; transcript_support_level "1"; mgi_id "MGI:1920703"; tag "downstream_ATG"; tag "basic"; tag "Ensembl_canonical"; tag "GENCODE_Primary"; tag "appris_principal_4"; havana_gene "OTTMUSG00000028911.1"; havana_transcript "OTTMUST00000071646.1";
chr8	HAVANA	stop_codon	84731252	84731254	0	+	0	gene_id "ENSMUSG00000046408.16"; transcript_id "ENSMUST00000060357.15"; gene_type "protein_coding"; gene_name "1700067K01Rik"; transcript_type "protein_coding"; transcript_name "1700067K01Rik-201"; exon_number 6; exon_id "ENSMUSE00000410423.4"; level 2; protein_id "ENSMUSP00000062468.9"; transcript_support_level "1"; mgi_id "MGI:1920703"; tag "downstream_ATG"; tag "basic"; tag "Ensembl_canonical"; tag "GENCODE_Primary"; tag "appris_principal_4"; havana_gene "OTTMUSG00000028911.1"; havana_transcript "OTTMUST00000071646.1";
chr8	HAVANA	stop_codon	84731252	84731254	0	+	0	gene_id "ENSMUSG00000046408.16"; transcript_id "ENSMUST00000239176.2"; gene_type "protein_coding"; gene_name "1700067K01Rik"; transcript_type "protein_coding"; transcript_name "1700067K01Rik-204"; exon_number 6; exon_id "ENSMUSE00000928036.2"; level 2; protein_id "ENSMUSP00000159263.2"; mgi_id "MGI:1920703"; tag "NAGNAG_splice_site"; tag "basic"; tag "appris_alternative_2"; havana_gene "OTTMUSG00000028911.1"; havana_transcript "OTTMUST00000096908.1";
chr8	HAVANA	UTR	84731252	84731299	0	+	.	gene_id "ENSMUSG00000046408.16"; transcript_id "ENSMUST00000239176.2"; gene_type "protein_coding"; gene_name "1700067K01Rik"; transcript_type "protein_coding"; transcript_name "1700067K01Rik-204"; exon_number 6; exon_id "ENSMUSE00000928036.2"; level 2; protein_id "ENSMUSP00000159263.2"; mgi_id "MGI:1920703"; tag "NAGNAG_splice_site"; tag "basic"; tag "appris_alternative_2"; havana_gene "OTTMUSG00000028911.1"; havana_transcript "OTTMUST00000096908.1";
chr8	HAVANA	UTR	84731252	84731399	0	+	.	gene_id "ENSMUSG00000046408.16"; transcript_id "ENSMUST00000060357.15"; gene_type "protein_coding"; gene_name "1700067K01Rik"; transcript_type "protein_coding"; transcript_name "1700067K01Rik-201"; exon_number 6; exon_id "ENSMUSE00000410423.4"; level 2; protein_id "ENSMUSP00000062468.9"; transcript_support_level "1"; mgi_id "MGI:1920703"; tag "downstream_ATG"; tag "basic"; tag "Ensembl_canonical"; tag "GENCODE_Primary"; tag "appris_principal_4"; havana_gene "OTTMUSG00000028911.1"; havana_transcript "OTTMUST00000071646.1";
chr8	ENSEMBL	gene	84732257	84732393	0	+	.	gene_id "ENSMUSG00000098823.3"; gene_type "miRNA"; gene_name "Mir8111"; level 3; mgi_id "MGI:5531205";
chr8	ENSEMBL	transcript	84732257	84732393	0	+	.	gene_id "ENSMUSG00000098823.3"; transcript_id "ENSMUST00000184463.3"; gene_type "miRNA"; gene_name "Mir8111"; transcript_type "miRNA"; transcript_name "Mir8111-201"; level 3; transcript_support_level "NA"; mgi_id "MGI:5531205"; tag "basic"; tag "Ensembl_canonical"; tag "GENCODE_Primary";
chr8	ENSEMBL	exon	84732257	84732393	0	+	.	gene_id "ENSMUSG00000098823.3"; transcript_id "ENSMUST00000184463.3"; gene_type "miRNA"; gene_name "Mir8111"; transcript_type "miRNA"; transcript_name "Mir8111-201"; exon_number 1; exon_id "ENSMUSE00001317162.2"; level 3; transcript_support_level "NA"; mgi_id "MGI:5531205"; tag "basic"; tag "Ensembl_canonical"; tag "GENCODE_Primary";
chr8	sragcm37_mid	exon	84747084	84747342	1.99190517294784	+	.	gene_id "ENSMUSG00000047986.13"; transcript_id "ENSMUSG00000047986.13_tx_3"; exon_id "chr8_84747084_84747342_+"; exonnum "1"; txlen "1546";
chr8	HAVANA	UTR	84748100	84748116	0	+	.	gene_id "ENSMUSG00000047986.13"; transcript_id "ENSMUST00000055077.7"; gene_type "protein_coding"; gene_name "Palm3"; transcript_type "protein_coding"; transcript_name "Palm3-201"; exon_number 1; exon_id "ENSMUSE00001264399.2"; level 2; protein_id "ENSMUSP00000051396.7"; transcript_support_level "1"; mgi_id "MGI:1921587"; tag "basic"; tag "Ensembl_canonical"; tag "GENCODE_Primary"; tag "appris_principal_1"; tag "CCDS"; ccdsid "CCDS40405.1"; havana_gene "OTTMUSG00000032834.1"; havana_transcript "OTTMUST00000081772.1";
chr8	HAVANA	exon	84748100	84748157	0	+	.	gene_id "ENSMUSG00000047986.13"; transcript_id "ENSMUST00000142367.8"; gene_type "protein_coding"; gene_name "Palm3"; transcript_type "retained_intron"; transcript_name "Palm3-202"; exon_number 1; exon_id "ENSMUSE00001312925.2"; level 2; transcript_support_level "1"; mgi_id "MGI:1921587"; havana_gene "OTTMUSG00000032834.1"; havana_transcript "OTTMUST00000081773.1";
chr8	HAVANA	exon	84748100	84748157	0	+	.	gene_id "ENSMUSG00000047986.13"; transcript_id "ENSMUST00000055077.7"; gene_type "protein_coding"; gene_name "Palm3"; transcript_type "protein_coding"; transcript_name "Palm3-201"; exon_number 1; exon_id "ENSMUSE00001264399.2"; level 2; protein_id "ENSMUSP00000051396.7"; transcript_support_level "1"; mgi_id "MGI:1921587"; tag "basic"; tag "Ensembl_canonical"; tag "GENCODE_Primary"; tag "appris_principal_1"; tag "CCDS"; ccdsid "CCDS40405.1"; havana_gene "OTTMUSG00000032834.1"; havana_transcript "OTTMUST00000081772.1";
chr8	HAVANA	transcript	84748100	84755817	0	+	.	gene_id "ENSMUSG00000047986.13"; transcript_id "ENSMUST00000142367.8"; gene_type "protein_coding"; gene_name "Palm3"; transcript_type "retained_intron"; transcript_name "Palm3-202"; level 2; transcript_support_level "1"; mgi_id "MGI:1921587"; havana_gene "OTTMUSG00000032834.1"; havana_transcript "OTTMUST00000081773.1";
chr8	HAVANA	gene	84748100	84756924	0	+	.	gene_id "ENSMUSG00000047986.13"; gene_type "protein_coding"; gene_name "Palm3"; level 2; mgi_id "MGI:1921587"; havana_gene "OTTMUSG00000032834.1";
chr8	HAVANA	transcript	84748100	84756924	0	+	.	gene_id "ENSMUSG00000047986.13"; transcript_id "ENSMUST00000055077.7"; gene_type "protein_coding"; gene_name "Palm3"; transcript_type "protein_coding"; transcript_name "Palm3-201"; level 2; protein_id "ENSMUSP00000051396.7"; transcript_support_level "1"; mgi_id "MGI:1921587"; tag "basic"; tag "Ensembl_canonical"; tag "GENCODE_Primary"; tag "appris_principal_1"; tag "CCDS"; ccdsid "CCDS40405.1"; havana_gene "OTTMUSG00000032834.1"; havana_transcript "OTTMUST00000081772.1";
chr8	HAVANA	start_codon	84748117	84748119	0	+	0	gene_id "ENSMUSG00000047986.13"; transcript_id "ENSMUST00000055077.7"; gene_type "protein_coding"; gene_name "Palm3"; transcript_type "protein_coding"; transcript_name "Palm3-201"; exon_number 1; exon_id "ENSMUSE00001264399.2"; level 2; protein_id "ENSMUSP00000051396.7"; transcript_support_level "1"; mgi_id "MGI:1921587"; tag "basic"; tag "Ensembl_canonical"; tag "GENCODE_Primary"; tag "appris_principal_1"; tag "CCDS"; ccdsid "CCDS40405.1"; havana_gene "OTTMUSG00000032834.1"; havana_transcript "OTTMUST00000081772.1";
chr8	HAVANA	CDS	84748117	84748157	0	+	0	gene_id "ENSMUSG00000047986.13"; transcript_id "ENSMUST00000055077.7"; gene_type "protein_coding"; gene_name "Palm3"; transcript_type "protein_coding"; transcript_name "Palm3-201"; exon_number 1; exon_id "ENSMUSE00001264399.2"; level 2; protein_id "ENSMUSP00000051396.7"; transcript_support_level "1"; mgi_id "MGI:1921587"; tag "basic"; tag "Ensembl_canonical"; tag "GENCODE_Primary"; tag "appris_principal_1"; tag "CCDS"; ccdsid "CCDS40405.1"; havana_gene "OTTMUSG00000032834.1"; havana_transcript "OTTMUST00000081772.1";
chr8	HAVANA	exon	84750981	84751029	0	+	.	gene_id "ENSMUSG00000047986.13"; transcript_id "ENSMUST00000142367.8"; gene_type "protein_coding"; gene_name "Palm3"; transcript_type "retained_intron"; transcript_name "Palm3-202"; exon_number 2; exon_id "ENSMUSE00001239720.2"; level 2; transcript_support_level "1"; mgi_id "MGI:1921587"; havana_gene "OTTMUSG00000032834.1"; havana_transcript "OTTMUST00000081773.1";
chr8	HAVANA	exon	84750981	84751029	0	+	.	gene_id "ENSMUSG00000047986.13"; transcript_id "ENSMUST00000055077.7"; gene_type "protein_coding"; gene_name "Palm3"; transcript_type "protein_coding"; transcript_name "Palm3-201"; exon_number 2; exon_id "ENSMUSE00001289823.2"; level 2; protein_id "ENSMUSP00000051396.7"; transcript_support_level "1"; mgi_id "MGI:1921587"; tag "basic"; tag "Ensembl_canonical"; tag "GENCODE_Primary"; tag "appris_principal_1"; tag "CCDS"; ccdsid "CCDS40405.1"; havana_gene "OTTMUSG00000032834.1"; havana_transcript "OTTMUST00000081772.1";
chr8	HAVANA	CDS	84750981	84751029	0	+	1	gene_id "ENSMUSG00000047986.13"; transcript_id "ENSMUST00000055077.7"; gene_type "protein_coding"; gene_name "Palm3"; transcript_type "protein_coding"; transcript_name "Palm3-201"; exon_number 2; exon_id "ENSMUSE00001289823.2"; level 2; protein_id "ENSMUSP00000051396.7"; transcript_support_level "1"; mgi_id "MGI:1921587"; tag "basic"; tag "Ensembl_canonical"; tag "GENCODE_Primary"; tag "appris_principal_1"; tag "CCDS"; ccdsid "CCDS40405.1"; havana_gene "OTTMUSG00000032834.1"; havana_transcript "OTTMUST00000081772.1";
chr8	ENSEMBL_gcm37	exon	84750981	84751029	1.99190517294784	+	.	gene_id "ENSMUSG00000047986.13"; transcript_id "ENSMUSG00000047986.13_tx_3"; exon_id "chr8_84750981_84751029_+"; exonnum "2"; txlen "1546";
chr8	HAVANA	exon	84752704	84752903	0	+	.	gene_id "ENSMUSG00000047986.13"; transcript_id "ENSMUST00000154171.2"; gene_type "protein_coding"; gene_name "Palm3"; transcript_type "retained_intron"; transcript_name "Palm3-203"; exon_number 1; exon_id "ENSMUSE00000753587.2"; level 2; transcript_support_level "2"; mgi_id "MGI:1921587"; havana_gene "OTTMUSG00000032834.1"; havana_transcript "OTTMUST00000081774.1";
chr8	HAVANA	transcript	84752704	84753678	0	+	.	gene_id "ENSMUSG00000047986.13"; transcript_id "ENSMUST00000154171.2"; gene_type "protein_coding"; gene_name "Palm3"; transcript_type "retained_intron"; transcript_name "Palm3-203"; level 2; transcript_support_level "2"; mgi_id "MGI:1921587"; havana_gene "OTTMUSG00000032834.1"; havana_transcript "OTTMUST00000081774.1";
chr8	HAVANA	exon	84752823	84752903	0	+	.	gene_id "ENSMUSG00000047986.13"; transcript_id "ENSMUST00000142367.8"; gene_type "protein_coding"; gene_name "Palm3"; transcript_type "retained_intron"; transcript_name "Palm3-202"; exon_number 3; exon_id "ENSMUSE00001250859.2"; level 2; transcript_support_level "1"; mgi_id "MGI:1921587"; havana_gene "OTTMUSG00000032834.1"; havana_transcript "OTTMUST00000081773.1";
chr8	HAVANA	exon	84752823	84752903	0	+	.	gene_id "ENSMUSG00000047986.13"; transcript_id "ENSMUST00000055077.7"; gene_type "protein_coding"; gene_name "Palm3"; transcript_type "protein_coding"; transcript_name "Palm3-201"; exon_number 3; exon_id "ENSMUSE00001208667.2"; level 2; protein_id "ENSMUSP00000051396.7"; transcript_support_level "1"; mgi_id "MGI:1921587"; tag "basic"; tag "Ensembl_canonical"; tag "GENCODE_Primary"; tag "appris_principal_1"; tag "CCDS"; ccdsid "CCDS40405.1"; havana_gene "OTTMUSG00000032834.1"; havana_transcript "OTTMUST00000081772.1";
chr8	HAVANA	CDS	84752823	84752903	0	+	0	gene_id "ENSMUSG00000047986.13"; transcript_id "ENSMUST00000055077.7"; gene_type "protein_coding"; gene_name "Palm3"; transcript_type "protein_coding"; transcript_name "Palm3-201"; exon_number 3; exon_id "ENSMUSE00001208667.2"; level 2; protein_id "ENSMUSP00000051396.7"; transcript_support_level "1"; mgi_id "MGI:1921587"; tag "basic"; tag "Ensembl_canonical"; tag "GENCODE_Primary"; tag "appris_principal_1"; tag "CCDS"; ccdsid "CCDS40405.1"; havana_gene "OTTMUSG00000032834.1"; havana_transcript "OTTMUST00000081772.1";
chr8	ENSEMBL_gcm37	exon	84752823	84752903	1.99190517294784	+	.	gene_id "ENSMUSG00000047986.13"; transcript_id "ENSMUSG00000047986.13_tx_3"; exon_id "chr8_84752823_84752903_+"; exonnum "3"; txlen "1546";
chr8	HAVANA	exon	84753378	84753520	0	+	.	gene_id "ENSMUSG00000047986.13"; transcript_id "ENSMUST00000142367.8"; gene_type "protein_coding"; gene_name "Palm3"; transcript_type "retained_intron"; transcript_name "Palm3-202"; exon_number 4; exon_id "ENSMUSE00001261075.2"; level 2; transcript_support_level "1"; mgi_id "MGI:1921587"; havana_gene "OTTMUSG00000032834.1"; havana_transcript "OTTMUST00000081773.1";
chr8	HAVANA	exon	84753378	84753520	0	+	.	gene_id "ENSMUSG00000047986.13"; transcript_id "ENSMUST00000055077.7"; gene_type "protein_coding"; gene_name "Palm3"; transcript_type "protein_coding"; transcript_name "Palm3-201"; exon_number 4; exon_id "ENSMUSE00001278467.2"; level 2; protein_id "ENSMUSP00000051396.7"; transcript_support_level "1"; mgi_id "MGI:1921587"; tag "basic"; tag "Ensembl_canonical"; tag "GENCODE_Primary"; tag "appris_principal_1"; tag "CCDS"; ccdsid "CCDS40405.1"; havana_gene "OTTMUSG00000032834.1"; havana_transcript "OTTMUST00000081772.1";
chr8	HAVANA	CDS	84753378	84753520	0	+	0	gene_id "ENSMUSG00000047986.13"; transcript_id "ENSMUST00000055077.7"; gene_type "protein_coding"; gene_name "Palm3"; transcript_type "protein_coding"; transcript_name "Palm3-201"; exon_number 4; exon_id "ENSMUSE00001278467.2"; level 2; protein_id "ENSMUSP00000051396.7"; transcript_support_level "1"; mgi_id "MGI:1921587"; tag "basic"; tag "Ensembl_canonical"; tag "GENCODE_Primary"; tag "appris_principal_1"; tag "CCDS"; ccdsid "CCDS40405.1"; havana_gene "OTTMUSG00000032834.1"; havana_transcript "OTTMUST00000081772.1";
chr8	HAVANA	exon	84753378	84753520	0	+	.	gene_id "ENSMUSG00000047986.13"; transcript_id "ENSMUST00000154171.2"; gene_type "protein_coding"; gene_name "Palm3"; transcript_type "retained_intron"; transcript_name "Palm3-203"; exon_number 2; exon_id "ENSMUSE00001261075.2"; level 2; transcript_support_level "2"; mgi_id "MGI:1921587"; havana_gene "OTTMUSG00000032834.1"; havana_transcript "OTTMUST00000081774.1";
chr8	ENSEMBL_gcm37	exon	84753378	84753520	1.99190517294784	+	.	gene_id "ENSMUSG00000047986.13"; transcript_id "ENSMUSG00000047986.13_tx_3"; exon_id "chr8_84753378_84753520_+"; exonnum "4"; txlen "1546";
chr8	HAVANA	exon	84753629	84753678	0	+	.	gene_id "ENSMUSG00000047986.13"; transcript_id "ENSMUST00000154171.2"; gene_type "protein_coding"; gene_name "Palm3"; transcript_type "retained_intron"; transcript_name "Palm3-203"; exon_number 3; exon_id "ENSMUSE00000813603.2"; level 2; transcript_support_level "2"; mgi_id "MGI:1921587"; havana_gene "OTTMUSG00000032834.1"; havana_transcript "OTTMUST00000081774.1";
chr8	HAVANA	exon	84753629	84753713	0	+	.	gene_id "ENSMUSG00000047986.13"; transcript_id "ENSMUST00000055077.7"; gene_type "protein_coding"; gene_name "Palm3"; transcript_type "protein_coding"; transcript_name "Palm3-201"; exon_number 5; exon_id "ENSMUSE00000681642.2"; level 2; protein_id "ENSMUSP00000051396.7"; transcript_support_level "1"; mgi_id "MGI:1921587"; tag "basic"; tag "Ensembl_canonical"; tag "GENCODE_Primary"; tag "appris_principal_1"; tag "CCDS"; ccdsid "CCDS40405.1"; havana_gene "OTTMUSG00000032834.1"; havana_transcript "OTTMUST00000081772.1";
chr8	HAVANA	CDS	84753629	84753713	0	+	1	gene_id "ENSMUSG00000047986.13"; transcript_id "ENSMUST00000055077.7"; gene_type "protein_coding"; gene_name "Palm3"; transcript_type "protein_coding"; transcript_name "Palm3-201"; exon_number 5; exon_id "ENSMUSE00000681642.2"; level 2; protein_id "ENSMUSP00000051396.7"; transcript_support_level "1"; mgi_id "MGI:1921587"; tag "basic"; tag "Ensembl_canonical"; tag "GENCODE_Primary"; tag "appris_principal_1"; tag "CCDS"; ccdsid "CCDS40405.1"; havana_gene "OTTMUSG00000032834.1"; havana_transcript "OTTMUST00000081772.1";
chr8	ENSEMBL_gcm37	exon	84753629	84753713	1.99190517294784	+	.	gene_id "ENSMUSG00000047986.13"; transcript_id "ENSMUSG00000047986.13_tx_3"; exon_id "chr8_84753629_84753713_+"; exonnum "5"; txlen "1546";
chr8	HAVANA	exon	84753629	84754800	0	+	.	gene_id "ENSMUSG00000047986.13"; transcript_id "ENSMUST00000142367.8"; gene_type "protein_coding"; gene_name "Palm3"; transcript_type "retained_intron"; transcript_name "Palm3-202"; exon_number 5; exon_id "ENSMUSE00000731740.2"; level 2; transcript_support_level "1"; mgi_id "MGI:1921587"; havana_gene "OTTMUSG00000032834.1"; havana_transcript "OTTMUST00000081773.1";
chr8	HAVANA	exon	84754755	84754800	0	+	.	gene_id "ENSMUSG00000047986.13"; transcript_id "ENSMUST00000055077.7"; gene_type "protein_coding"; gene_name "Palm3"; transcript_type "protein_coding"; transcript_name "Palm3-201"; exon_number 6; exon_id "ENSMUSE00000681641.2"; level 2; protein_id "ENSMUSP00000051396.7"; transcript_support_level "1"; mgi_id "MGI:1921587"; tag "basic"; tag "Ensembl_canonical"; tag "GENCODE_Primary"; tag "appris_principal_1"; tag "CCDS"; ccdsid "CCDS40405.1"; havana_gene "OTTMUSG00000032834.1"; havana_transcript "OTTMUST00000081772.1";
chr8	HAVANA	CDS	84754755	84754800	0	+	0	gene_id "ENSMUSG00000047986.13"; transcript_id "ENSMUST00000055077.7"; gene_type "protein_coding"; gene_name "Palm3"; transcript_type "protein_coding"; transcript_name "Palm3-201"; exon_number 6; exon_id "ENSMUSE00000681641.2"; level 2; protein_id "ENSMUSP00000051396.7"; transcript_support_level "1"; mgi_id "MGI:1921587"; tag "basic"; tag "Ensembl_canonical"; tag "GENCODE_Primary"; tag "appris_principal_1"; tag "CCDS"; ccdsid "CCDS40405.1"; havana_gene "OTTMUSG00000032834.1"; havana_transcript "OTTMUST00000081772.1";
chr8	ENSEMBL_gcm37	exon	84754755	84754800	1.99190517294784	+	.	gene_id "ENSMUSG00000047986.13"; transcript_id "ENSMUSG00000047986.13_tx_3"; exon_id "chr8_84754755_84754800_+"; exonnum "6"; txlen "1546";
chr8	HAVANA	exon	84754935	84755817	0	+	.	gene_id "ENSMUSG00000047986.13"; transcript_id "ENSMUST00000142367.8"; gene_type "protein_coding"; gene_name "Palm3"; transcript_type "retained_intron"; transcript_name "Palm3-202"; exon_number 6; exon_id "ENSMUSE00000816695.2"; level 2; transcript_support_level "1"; mgi_id "MGI:1921587"; havana_gene "OTTMUSG00000032834.1"; havana_transcript "OTTMUST00000081773.1";
chr8	ENSEMBL_gcm37	exon	84754935	84755817	1.99190517294784	+	.	gene_id "ENSMUSG00000047986.13"; transcript_id "ENSMUSG00000047986.13_tx_3"; exon_id "chr8_84754935_84755817_+"; exonnum "7"; txlen "1546";
chr8	HAVANA	CDS	84754935	84756691	0	+	2	gene_id "ENSMUSG00000047986.13"; transcript_id "ENSMUST00000055077.7"; gene_type "protein_coding"; gene_name "Palm3"; transcript_type "protein_coding"; transcript_name "Palm3-201"; exon_number 7; exon_id "ENSMUSE00000410683.6"; level 2; protein_id "ENSMUSP00000051396.7"; transcript_support_level "1"; mgi_id "MGI:1921587"; tag "basic"; tag "Ensembl_canonical"; tag "GENCODE_Primary"; tag "appris_principal_1"; tag "CCDS"; ccdsid "CCDS40405.1"; havana_gene "OTTMUSG00000032834.1"; havana_transcript "OTTMUST00000081772.1";
chr8	HAVANA	exon	84754935	84756924	0	+	.	gene_id "ENSMUSG00000047986.13"; transcript_id "ENSMUST00000055077.7"; gene_type "protein_coding"; gene_name "Palm3"; transcript_type "protein_coding"; transcript_name "Palm3-201"; exon_number 7; exon_id "ENSMUSE00000410683.6"; level 2; protein_id "ENSMUSP00000051396.7"; transcript_support_level "1"; mgi_id "MGI:1921587"; tag "basic"; tag "Ensembl_canonical"; tag "GENCODE_Primary"; tag "appris_principal_1"; tag "CCDS"; ccdsid "CCDS40405.1"; havana_gene "OTTMUSG00000032834.1"; havana_transcript "OTTMUST00000081772.1";
chr8	HAVANA	stop_codon	84756692	84756694	0	+	0	gene_id "ENSMUSG00000047986.13"; transcript_id "ENSMUST00000055077.7"; gene_type "protein_coding"; gene_name "Palm3"; transcript_type "protein_coding"; transcript_name "Palm3-201"; exon_number 7; exon_id "ENSMUSE00000410683.6"; level 2; protein_id "ENSMUSP00000051396.7"; transcript_support_level "1"; mgi_id "MGI:1921587"; tag "basic"; tag "Ensembl_canonical"; tag "GENCODE_Primary"; tag "appris_principal_1"; tag "CCDS"; ccdsid "CCDS40405.1"; havana_gene "OTTMUSG00000032834.1"; havana_transcript "OTTMUST00000081772.1";
chr8	HAVANA	UTR	84756692	84756924	0	+	.	gene_id "ENSMUSG00000047986.13"; transcript_id "ENSMUST00000055077.7"; gene_type "protein_coding"; gene_name "Palm3"; transcript_type "protein_coding"; transcript_name "Palm3-201"; exon_number 7; exon_id "ENSMUSE00000410683.6"; level 2; protein_id "ENSMUSP00000051396.7"; transcript_support_level "1"; mgi_id "MGI:1921587"; tag "basic"; tag "Ensembl_canonical"; tag "GENCODE_Primary"; tag "appris_principal_1"; tag "CCDS"; ccdsid "CCDS40405.1"; havana_gene "OTTMUSG00000032834.1"; havana_transcript "OTTMUST00000081772.1";
chr8	sragcm37_es	exon	84793048	84793106	0.383238484545826	+	.	gene_id "ENSMUSG00000031706.8"; transcript_id "ENSMUSG00000031706.8_tx_5"; exon_id "chr8_84793048_84793106_+"; exonnum "1"; txlen "4508";
chr8	sragcm37_mid	exon	84793293	84793452	0.383238484545826	+	.	gene_id "ENSMUSG00000031706.8"; transcript_id "ENSMUSG00000031706.8_tx_5"; exon_id "chr8_84793293_84793452_+"; exonnum "2"; txlen "4508";
chr8	HAVANA	exon	84793463	84793677	0	+	.	gene_id "ENSMUSG00000031706.8"; transcript_id "ENSMUST00000211046.2"; gene_type "protein_coding"; gene_name "Rfx1"; transcript_type "protein_coding"; transcript_name "Rfx1-204"; exon_number 1; exon_id "ENSMUSE00001385615.2"; level 2; protein_id "ENSMUSP00000147677.2"; transcript_support_level "5"; mgi_id "MGI:105982"; tag "basic"; tag "appris_alternative_2"; havana_gene "OTTMUSG00000061193.1"; havana_transcript "OTTMUST00000149419.1";
chr8	HAVANA	UTR	84793463	84793677	0	+	.	gene_id "ENSMUSG00000031706.8"; transcript_id "ENSMUST00000211046.2"; gene_type "protein_coding"; gene_name "Rfx1"; transcript_type "protein_coding"; transcript_name "Rfx1-204"; exon_number 1; exon_id "ENSMUSE00001385615.2"; level 2; protein_id "ENSMUSP00000147677.2"; transcript_support_level "5"; mgi_id "MGI:105982"; tag "basic"; tag "appris_alternative_2"; havana_gene "OTTMUSG00000061193.1"; havana_transcript "OTTMUST00000149419.1";
chr8	HAVANA	transcript	84793463	84823088	0	+	.	gene_id "ENSMUSG00000031706.8"; transcript_id "ENSMUST00000211046.2"; gene_type "protein_coding"; gene_name "Rfx1"; transcript_type "protein_coding"; transcript_name "Rfx1-204"; level 2; protein_id "ENSMUSP00000147677.2"; transcript_support_level "5"; mgi_id "MGI:105982"; tag "basic"; tag "appris_alternative_2"; havana_gene "OTTMUSG00000061193.1"; havana_transcript "OTTMUST00000149419.1";
chr8	HAVANA	gene	84793463	84823621	0	+	.	gene_id "ENSMUSG00000031706.8"; gene_type "protein_coding"; gene_name "Rfx1"; level 2; mgi_id "MGI:105982"; tag "ncRNA_host"; havana_gene "OTTMUSG00000061193.1";
chr8	HAVANA	exon	84793465	84793677	0	+	.	gene_id "ENSMUSG00000031706.8"; transcript_id "ENSMUST00000209362.2"; gene_type "protein_coding"; gene_name "Rfx1"; transcript_type "retained_intron"; transcript_name "Rfx1-202"; exon_number 1; exon_id "ENSMUSE00000407950.6"; level 2; transcript_support_level "1"; mgi_id "MGI:105982"; havana_gene "OTTMUSG00000061193.1"; havana_transcript "OTTMUST00000149420.1";
chr8	HAVANA	exon	84793465	84793677	0	+	.	gene_id "ENSMUSG00000031706.8"; transcript_id "ENSMUST00000210660.2"; gene_type "protein_coding"; gene_name "Rfx1"; transcript_type "retained_intron"; transcript_name "Rfx1-203"; exon_number 1; exon_id "ENSMUSE00000407950.6"; level 2; transcript_support_level "1"; mgi_id "MGI:105982"; havana_gene "OTTMUSG00000061193.1"; havana_transcript "OTTMUST00000149421.1";
chr8	ENSEMBL	exon	84793465	84793677	0	+	.	gene_id "ENSMUSG00000031706.8"; transcript_id "ENSMUST00000005600.6"; gene_type "protein_coding"; gene_name "Rfx1"; transcript_type "protein_coding"; transcript_name "Rfx1-201"; exon_number 1; exon_id "ENSMUSE00000407950.6"; level 3; protein_id "ENSMUSP00000005600.6"; transcript_support_level "1"; mgi_id "MGI:105982"; tag "basic"; tag "Ensembl_canonical"; tag "GENCODE_Primary"; tag "appris_principal_2"; tag "CCDS"; ccdsid "CCDS22468.1"; havana_gene "OTTMUSG00000061193.1";
chr8	ENSEMBL	UTR	84793465	84793677	0	+	.	gene_id "ENSMUSG00000031706.8"; transcript_id "ENSMUST00000005600.6"; gene_type "protein_coding"; gene_name "Rfx1"; transcript_type "protein_coding"; transcript_name "Rfx1-201"; exon_number 1; exon_id "ENSMUSE00000407950.6"; level 3; protein_id "ENSMUSP00000005600.6"; transcript_support_level "1"; mgi_id "MGI:105982"; tag "basic"; tag "Ensembl_canonical"; tag "GENCODE_Primary"; tag "appris_principal_2"; tag "CCDS"; ccdsid "CCDS22468.1"; havana_gene "OTTMUSG00000061193.1";
chr8	ENSEMBL_gcm37	exon	84793465	84793677	5.58479696283708	+	.	gene_id "ENSMUSG00000031706.8"; transcript_id "ENSMUSG00000031706.8_tx_3"; exon_id "chr8_84793465_84793677_+"; exonnum "1"; txlen "4502";
chr8	HAVANA	transcript	84793465	84810314	0	+	.	gene_id "ENSMUSG00000031706.8"; transcript_id "ENSMUST00000209362.2"; gene_type "protein_coding"; gene_name "Rfx1"; transcript_type "retained_intron"; transcript_name "Rfx1-202"; level 2; transcript_support_level "1"; mgi_id "MGI:105982"; havana_gene "OTTMUSG00000061193.1"; havana_transcript "OTTMUST00000149420.1";
chr8	HAVANA	transcript	84793465	84815998	0	+	.	gene_id "ENSMUSG00000031706.8"; transcript_id "ENSMUST00000210660.2"; gene_type "protein_coding"; gene_name "Rfx1"; transcript_type "retained_intron"; transcript_name "Rfx1-203"; level 2; transcript_support_level "1"; mgi_id "MGI:105982"; havana_gene "OTTMUSG00000061193.1"; havana_transcript "OTTMUST00000149421.1";
chr8	ENSEMBL	transcript	84793465	84823621	0	+	.	gene_id "ENSMUSG00000031706.8"; transcript_id "ENSMUST00000005600.6"; gene_type "protein_coding"; gene_name "Rfx1"; transcript_type "protein_coding"; transcript_name "Rfx1-201"; level 3; protein_id "ENSMUSP00000005600.6"; transcript_support_level "1"; mgi_id "MGI:105982"; tag "basic"; tag "Ensembl_canonical"; tag "GENCODE_Primary"; tag "appris_principal_2"; tag "CCDS"; ccdsid "CCDS22468.1"; havana_gene "OTTMUSG00000061193.1";
chr8	HAVANA	UTR	84800360	84800400	0	+	.	gene_id "ENSMUSG00000031706.8"; transcript_id "ENSMUST00000211046.2"; gene_type "protein_coding"; gene_name "Rfx1"; transcript_type "protein_coding"; transcript_name "Rfx1-204"; exon_number 2; exon_id "ENSMUSE00000269634.4"; level 2; protein_id "ENSMUSP00000147677.2"; transcript_support_level "5"; mgi_id "MGI:105982"; tag "basic"; tag "appris_alternative_2"; havana_gene "OTTMUSG00000061193.1"; havana_transcript "OTTMUST00000149419.1";
chr8	ENSEMBL	UTR	84800360	84800400	0	+	.	gene_id "ENSMUSG00000031706.8"; transcript_id "ENSMUST00000005600.6"; gene_type "protein_coding"; gene_name "Rfx1"; transcript_type "protein_coding"; transcript_name "Rfx1-201"; exon_number 2; exon_id "ENSMUSE00000269634.4"; level 3; protein_id "ENSMUSP00000005600.6"; transcript_support_level "1"; mgi_id "MGI:105982"; tag "basic"; tag "Ensembl_canonical"; tag "GENCODE_Primary"; tag "appris_principal_2"; tag "CCDS"; ccdsid "CCDS22468.1"; havana_gene "OTTMUSG00000061193.1";
chr8	HAVANA	exon	84800360	84800698	0	+	.	gene_id "ENSMUSG00000031706.8"; transcript_id "ENSMUST00000211046.2"; gene_type "protein_coding"; gene_name "Rfx1"; transcript_type "protein_coding"; transcript_name "Rfx1-204"; exon_number 2; exon_id "ENSMUSE00000269634.4"; level 2; protein_id "ENSMUSP00000147677.2"; transcript_support_level "5"; mgi_id "MGI:105982"; tag "basic"; tag "appris_alternative_2"; havana_gene "OTTMUSG00000061193.1"; havana_transcript "OTTMUST00000149419.1";
chr8	HAVANA	exon	84800360	84800698	0	+	.	gene_id "ENSMUSG00000031706.8"; transcript_id "ENSMUST00000209362.2"; gene_type "protein_coding"; gene_name "Rfx1"; transcript_type "retained_intron"; transcript_name "Rfx1-202"; exon_number 2; exon_id "ENSMUSE00001389115.2"; level 2; transcript_support_level "1"; mgi_id "MGI:105982"; havana_gene "OTTMUSG00000061193.1"; havana_transcript "OTTMUST00000149420.1";
chr8	HAVANA	exon	84800360	84800698	0	+	.	gene_id "ENSMUSG00000031706.8"; transcript_id "ENSMUST00000210660.2"; gene_type "protein_coding"; gene_name "Rfx1"; transcript_type "retained_intron"; transcript_name "Rfx1-203"; exon_number 2; exon_id "ENSMUSE00001389115.2"; level 2; transcript_support_level "1"; mgi_id "MGI:105982"; havana_gene "OTTMUSG00000061193.1"; havana_transcript "OTTMUST00000149421.1";
chr8	ENSEMBL	exon	84800360	84800698	0	+	.	gene_id "ENSMUSG00000031706.8"; transcript_id "ENSMUST00000005600.6"; gene_type "protein_coding"; gene_name "Rfx1"; transcript_type "protein_coding"; transcript_name "Rfx1-201"; exon_number 2; exon_id "ENSMUSE00000269634.4"; level 3; protein_id "ENSMUSP00000005600.6"; transcript_support_level "1"; mgi_id "MGI:105982"; tag "basic"; tag "Ensembl_canonical"; tag "GENCODE_Primary"; tag "appris_principal_2"; tag "CCDS"; ccdsid "CCDS22468.1"; havana_gene "OTTMUSG00000061193.1";
chr8	ENSEMBL_gcm37	exon	84800360	84800698	5.58479696283708	+	.	gene_id "ENSMUSG00000031706.8"; transcript_id "ENSMUSG00000031706.8_tx_3"; exon_id "chr8_84800360_84800698_+"; exonnum "2"; txlen "4502";
chr8	ENSEMBL_gcm37	exon	84800360	84800698	0.383238484545826	+	.	gene_id "ENSMUSG00000031706.8"; transcript_id "ENSMUSG00000031706.8_tx_5"; exon_id "chr8_84800360_84800698_+"; exonnum "3"; txlen "4508";
chr8	HAVANA	start_codon	84800401	84800403	0	+	0	gene_id "ENSMUSG00000031706.8"; transcript_id "ENSMUST00000211046.2"; gene_type "protein_coding"; gene_name "Rfx1"; transcript_type "protein_coding"; transcript_name "Rfx1-204"; exon_number 2; exon_id "ENSMUSE00000269634.4"; level 2; protein_id "ENSMUSP00000147677.2"; transcript_support_level "5"; mgi_id "MGI:105982"; tag "basic"; tag "appris_alternative_2"; havana_gene "OTTMUSG00000061193.1"; havana_transcript "OTTMUST00000149419.1";
chr8	ENSEMBL	start_codon	84800401	84800403	0	+	0	gene_id "ENSMUSG00000031706.8"; transcript_id "ENSMUST00000005600.6"; gene_type "protein_coding"; gene_name "Rfx1"; transcript_type "protein_coding"; transcript_name "Rfx1-201"; exon_number 2; exon_id "ENSMUSE00000269634.4"; level 3; protein_id "ENSMUSP00000005600.6"; transcript_support_level "1"; mgi_id "MGI:105982"; tag "basic"; tag "Ensembl_canonical"; tag "GENCODE_Primary"; tag "appris_principal_2"; tag "CCDS"; ccdsid "CCDS22468.1"; havana_gene "OTTMUSG00000061193.1";
chr8	HAVANA	CDS	84800401	84800698	0	+	0	gene_id "ENSMUSG00000031706.8"; transcript_id "ENSMUST00000211046.2"; gene_type "protein_coding"; gene_name "Rfx1"; transcript_type "protein_coding"; transcript_name "Rfx1-204"; exon_number 2; exon_id "ENSMUSE00000269634.4"; level 2; protein_id "ENSMUSP00000147677.2"; transcript_support_level "5"; mgi_id "MGI:105982"; tag "basic"; tag "appris_alternative_2"; havana_gene "OTTMUSG00000061193.1"; havana_transcript "OTTMUST00000149419.1";
chr8	ENSEMBL	CDS	84800401	84800698	0	+	0	gene_id "ENSMUSG00000031706.8"; transcript_id "ENSMUST00000005600.6"; gene_type "protein_coding"; gene_name "Rfx1"; transcript_type "protein_coding"; transcript_name "Rfx1-201"; exon_number 2; exon_id "ENSMUSE00000269634.4"; level 3; protein_id "ENSMUSP00000005600.6"; transcript_support_level "1"; mgi_id "MGI:105982"; tag "basic"; tag "Ensembl_canonical"; tag "GENCODE_Primary"; tag "appris_principal_2"; tag "CCDS"; ccdsid "CCDS22468.1"; havana_gene "OTTMUSG00000061193.1";
chr8	HAVANA	exon	84806492	84806601	0	+	.	gene_id "ENSMUSG00000031706.8"; transcript_id "ENSMUST00000211046.2"; gene_type "protein_coding"; gene_name "Rfx1"; transcript_type "protein_coding"; transcript_name "Rfx1-204"; exon_number 3; exon_id "ENSMUSE00000269601.4"; level 2; protein_id "ENSMUSP00000147677.2"; transcript_support_level "5"; mgi_id "MGI:105982"; tag "basic"; tag "appris_alternative_2"; havana_gene "OTTMUSG00000061193.1"; havana_transcript "OTTMUST00000149419.1";
chr8	HAVANA	CDS	84806492	84806601	0	+	2	gene_id "ENSMUSG00000031706.8"; transcript_id "ENSMUST00000211046.2"; gene_type "protein_coding"; gene_name "Rfx1"; transcript_type "protein_coding"; transcript_name "Rfx1-204"; exon_number 3; exon_id "ENSMUSE00000269601.4"; level 2; protein_id "ENSMUSP00000147677.2"; transcript_support_level "5"; mgi_id "MGI:105982"; tag "basic"; tag "appris_alternative_2"; havana_gene "OTTMUSG00000061193.1"; havana_transcript "OTTMUST00000149419.1";
chr8	HAVANA	exon	84806492	84806601	0	+	.	gene_id "ENSMUSG00000031706.8"; transcript_id "ENSMUST00000209362.2"; gene_type "protein_coding"; gene_name "Rfx1"; transcript_type "retained_intron"; transcript_name "Rfx1-202"; exon_number 3; exon_id "ENSMUSE00001387116.2"; level 2; transcript_support_level "1"; mgi_id "MGI:105982"; havana_gene "OTTMUSG00000061193.1"; havana_transcript "OTTMUST00000149420.1";
chr8	HAVANA	exon	84806492	84806601	0	+	.	gene_id "ENSMUSG00000031706.8"; transcript_id "ENSMUST00000210660.2"; gene_type "protein_coding"; gene_name "Rfx1"; transcript_type "retained_intron"; transcript_name "Rfx1-203"; exon_number 3; exon_id "ENSMUSE00001387116.2"; level 2; transcript_support_level "1"; mgi_id "MGI:105982"; havana_gene "OTTMUSG00000061193.1"; havana_transcript "OTTMUST00000149421.1";
chr8	ENSEMBL	exon	84806492	84806601	0	+	.	gene_id "ENSMUSG00000031706.8"; transcript_id "ENSMUST00000005600.6"; gene_type "protein_coding"; gene_name "Rfx1"; transcript_type "protein_coding"; transcript_name "Rfx1-201"; exon_number 3; exon_id "ENSMUSE00000269601.4"; level 3; protein_id "ENSMUSP00000005600.6"; transcript_support_level "1"; mgi_id "MGI:105982"; tag "basic"; tag "Ensembl_canonical"; tag "GENCODE_Primary"; tag "appris_principal_2"; tag "CCDS"; ccdsid "CCDS22468.1"; havana_gene "OTTMUSG00000061193.1";
chr8	ENSEMBL	CDS	84806492	84806601	0	+	2	gene_id "ENSMUSG00000031706.8"; transcript_id "ENSMUST00000005600.6"; gene_type "protein_coding"; gene_name "Rfx1"; transcript_type "protein_coding"; transcript_name "Rfx1-201"; exon_number 3; exon_id "ENSMUSE00000269601.4"; level 3; protein_id "ENSMUSP00000005600.6"; transcript_support_level "1"; mgi_id "MGI:105982"; tag "basic"; tag "Ensembl_canonical"; tag "GENCODE_Primary"; tag "appris_principal_2"; tag "CCDS"; ccdsid "CCDS22468.1"; havana_gene "OTTMUSG00000061193.1";
chr8	ENSEMBL_gcm37	exon	84806492	84806601	5.58479696283708	+	.	gene_id "ENSMUSG00000031706.8"; transcript_id "ENSMUSG00000031706.8_tx_3"; exon_id "chr8_84806492_84806601_+"; exonnum "3"; txlen "4502";
chr8	ENSEMBL_gcm37	exon	84806492	84806601	0.383238484545826	+	.	gene_id "ENSMUSG00000031706.8"; transcript_id "ENSMUSG00000031706.8_tx_5"; exon_id "chr8_84806492_84806601_+"; exonnum "4"; txlen "4508";
chr8	HAVANA	exon	84806754	84806837	0	+	.	gene_id "ENSMUSG00000031706.8"; transcript_id "ENSMUST00000211046.2"; gene_type "protein_coding"; gene_name "Rfx1"; transcript_type "protein_coding"; transcript_name "Rfx1-204"; exon_number 4; exon_id "ENSMUSE00000269573.4"; level 2; protein_id "ENSMUSP00000147677.2"; transcript_support_level "5"; mgi_id "MGI:105982"; tag "basic"; tag "appris_alternative_2"; havana_gene "OTTMUSG00000061193.1"; havana_transcript "OTTMUST00000149419.1";
chr8	HAVANA	CDS	84806754	84806837	0	+	0	gene_id "ENSMUSG00000031706.8"; transcript_id "ENSMUST00000211046.2"; gene_type "protein_coding"; gene_name "Rfx1"; transcript_type "protein_coding"; transcript_name "Rfx1-204"; exon_number 4; exon_id "ENSMUSE00000269573.4"; level 2; protein_id "ENSMUSP00000147677.2"; transcript_support_level "5"; mgi_id "MGI:105982"; tag "basic"; tag "appris_alternative_2"; havana_gene "OTTMUSG00000061193.1"; havana_transcript "OTTMUST00000149419.1";
chr8	HAVANA	exon	84806754	84806837	0	+	.	gene_id "ENSMUSG00000031706.8"; transcript_id "ENSMUST00000209362.2"; gene_type "protein_coding"; gene_name "Rfx1"; transcript_type "retained_intron"; transcript_name "Rfx1-202"; exon_number 4; exon_id "ENSMUSE00001383450.2"; level 2; transcript_support_level "1"; mgi_id "MGI:105982"; havana_gene "OTTMUSG00000061193.1"; havana_transcript "OTTMUST00000149420.1";
chr8	HAVANA	exon	84806754	84806837	0	+	.	gene_id "ENSMUSG00000031706.8"; transcript_id "ENSMUST00000210660.2"; gene_type "protein_coding"; gene_name "Rfx1"; transcript_type "retained_intron"; transcript_name "Rfx1-203"; exon_number 4; exon_id "ENSMUSE00001383450.2"; level 2; transcript_support_level "1"; mgi_id "MGI:105982"; havana_gene "OTTMUSG00000061193.1"; havana_transcript "OTTMUST00000149421.1";
chr8	ENSEMBL	exon	84806754	84806837	0	+	.	gene_id "ENSMUSG00000031706.8"; transcript_id "ENSMUST00000005600.6"; gene_type "protein_coding"; gene_name "Rfx1"; transcript_type "protein_coding"; transcript_name "Rfx1-201"; exon_number 4; exon_id "ENSMUSE00000269573.4"; level 3; protein_id "ENSMUSP00000005600.6"; transcript_support_level "1"; mgi_id "MGI:105982"; tag "basic"; tag "Ensembl_canonical"; tag "GENCODE_Primary"; tag "appris_principal_2"; tag "CCDS"; ccdsid "CCDS22468.1"; havana_gene "OTTMUSG00000061193.1";
chr8	ENSEMBL	CDS	84806754	84806837	0	+	0	gene_id "ENSMUSG00000031706.8"; transcript_id "ENSMUST00000005600.6"; gene_type "protein_coding"; gene_name "Rfx1"; transcript_type "protein_coding"; transcript_name "Rfx1-201"; exon_number 4; exon_id "ENSMUSE00000269573.4"; level 3; protein_id "ENSMUSP00000005600.6"; transcript_support_level "1"; mgi_id "MGI:105982"; tag "basic"; tag "Ensembl_canonical"; tag "GENCODE_Primary"; tag "appris_principal_2"; tag "CCDS"; ccdsid "CCDS22468.1"; havana_gene "OTTMUSG00000061193.1";
chr8	ENSEMBL_gcm37	exon	84806754	84806837	5.58479696283708	+	.	gene_id "ENSMUSG00000031706.8"; transcript_id "ENSMUSG00000031706.8_tx_3"; exon_id "chr8_84806754_84806837_+"; exonnum "4"; txlen "4502";
chr8	ENSEMBL_gcm37	exon	84806754	84806837	0.383238484545826	+	.	gene_id "ENSMUSG00000031706.8"; transcript_id "ENSMUSG00000031706.8_tx_5"; exon_id "chr8_84806754_84806837_+"; exonnum "5"; txlen "4508";
chr8	HAVANA	exon	84807744	84807851	0	+	.	gene_id "ENSMUSG00000031706.8"; transcript_id "ENSMUST00000211046.2"; gene_type "protein_coding"; gene_name "Rfx1"; transcript_type "protein_coding"; transcript_name "Rfx1-204"; exon_number 5; exon_id "ENSMUSE00000269550.4"; level 2; protein_id "ENSMUSP00000147677.2"; transcript_support_level "5"; mgi_id "MGI:105982"; tag "basic"; tag "appris_alternative_2"; havana_gene "OTTMUSG00000061193.1"; havana_transcript "OTTMUST00000149419.1";
chr8	HAVANA	CDS	84807744	84807851	0	+	0	gene_id "ENSMUSG00000031706.8"; transcript_id "ENSMUST00000211046.2"; gene_type "protein_coding"; gene_name "Rfx1"; transcript_type "protein_coding"; transcript_name "Rfx1-204"; exon_number 5; exon_id "ENSMUSE00000269550.4"; level 2; protein_id "ENSMUSP00000147677.2"; transcript_support_level "5"; mgi_id "MGI:105982"; tag "basic"; tag "appris_alternative_2"; havana_gene "OTTMUSG00000061193.1"; havana_transcript "OTTMUST00000149419.1";
chr8	HAVANA	exon	84807744	84807851	0	+	.	gene_id "ENSMUSG00000031706.8"; transcript_id "ENSMUST00000209362.2"; gene_type "protein_coding"; gene_name "Rfx1"; transcript_type "retained_intron"; transcript_name "Rfx1-202"; exon_number 5; exon_id "ENSMUSE00001388396.2"; level 2; transcript_support_level "1"; mgi_id "MGI:105982"; havana_gene "OTTMUSG00000061193.1"; havana_transcript "OTTMUST00000149420.1";
chr8	HAVANA	exon	84807744	84807851	0	+	.	gene_id "ENSMUSG00000031706.8"; transcript_id "ENSMUST00000210660.2"; gene_type "protein_coding"; gene_name "Rfx1"; transcript_type "retained_intron"; transcript_name "Rfx1-203"; exon_number 5; exon_id "ENSMUSE00001388396.2"; level 2; transcript_support_level "1"; mgi_id "MGI:105982"; havana_gene "OTTMUSG00000061193.1"; havana_transcript "OTTMUST00000149421.1";
chr8	ENSEMBL	exon	84807744	84807851	0	+	.	gene_id "ENSMUSG00000031706.8"; transcript_id "ENSMUST00000005600.6"; gene_type "protein_coding"; gene_name "Rfx1"; transcript_type "protein_coding"; transcript_name "Rfx1-201"; exon_number 5; exon_id "ENSMUSE00000269550.4"; level 3; protein_id "ENSMUSP00000005600.6"; transcript_support_level "1"; mgi_id "MGI:105982"; tag "basic"; tag "Ensembl_canonical"; tag "GENCODE_Primary"; tag "appris_principal_2"; tag "CCDS"; ccdsid "CCDS22468.1"; havana_gene "OTTMUSG00000061193.1";
chr8	ENSEMBL	CDS	84807744	84807851	0	+	0	gene_id "ENSMUSG00000031706.8"; transcript_id "ENSMUST00000005600.6"; gene_type "protein_coding"; gene_name "Rfx1"; transcript_type "protein_coding"; transcript_name "Rfx1-201"; exon_number 5; exon_id "ENSMUSE00000269550.4"; level 3; protein_id "ENSMUSP00000005600.6"; transcript_support_level "1"; mgi_id "MGI:105982"; tag "basic"; tag "Ensembl_canonical"; tag "GENCODE_Primary"; tag "appris_principal_2"; tag "CCDS"; ccdsid "CCDS22468.1"; havana_gene "OTTMUSG00000061193.1";
chr8	ENSEMBL_gcm37	exon	84807744	84807851	5.58479696283708	+	.	gene_id "ENSMUSG00000031706.8"; transcript_id "ENSMUSG00000031706.8_tx_3"; exon_id "chr8_84807744_84807851_+"; exonnum "5"; txlen "4502";
chr8	ENSEMBL_gcm37	exon	84807744	84807851	0.383238484545826	+	.	gene_id "ENSMUSG00000031706.8"; transcript_id "ENSMUSG00000031706.8_tx_5"; exon_id "chr8_84807744_84807851_+"; exonnum "6"; txlen "4508";
chr8	HAVANA	exon	84809277	84809390	0	+	.	gene_id "ENSMUSG00000031706.8"; transcript_id "ENSMUST00000211046.2"; gene_type "protein_coding"; gene_name "Rfx1"; transcript_type "protein_coding"; transcript_name "Rfx1-204"; exon_number 6; exon_id "ENSMUSE00000269524.4"; level 2; protein_id "ENSMUSP00000147677.2"; transcript_support_level "5"; mgi_id "MGI:105982"; tag "basic"; tag "appris_alternative_2"; havana_gene "OTTMUSG00000061193.1"; havana_transcript "OTTMUST00000149419.1";
chr8	HAVANA	CDS	84809277	84809390	0	+	0	gene_id "ENSMUSG00000031706.8"; transcript_id "ENSMUST00000211046.2"; gene_type "protein_coding"; gene_name "Rfx1"; transcript_type "protein_coding"; transcript_name "Rfx1-204"; exon_number 6; exon_id "ENSMUSE00000269524.4"; level 2; protein_id "ENSMUSP00000147677.2"; transcript_support_level "5"; mgi_id "MGI:105982"; tag "basic"; tag "appris_alternative_2"; havana_gene "OTTMUSG00000061193.1"; havana_transcript "OTTMUST00000149419.1";
chr8	HAVANA	exon	84809277	84809390	0	+	.	gene_id "ENSMUSG00000031706.8"; transcript_id "ENSMUST00000210660.2"; gene_type "protein_coding"; gene_name "Rfx1"; transcript_type "retained_intron"; transcript_name "Rfx1-203"; exon_number 6; exon_id "ENSMUSE00001389314.2"; level 2; transcript_support_level "1"; mgi_id "MGI:105982"; havana_gene "OTTMUSG00000061193.1"; havana_transcript "OTTMUST00000149421.1";
chr8	ENSEMBL	exon	84809277	84809390	0	+	.	gene_id "ENSMUSG00000031706.8"; transcript_id "ENSMUST00000005600.6"; gene_type "protein_coding"; gene_name "Rfx1"; transcript_type "protein_coding"; transcript_name "Rfx1-201"; exon_number 6; exon_id "ENSMUSE00000269524.4"; level 3; protein_id "ENSMUSP00000005600.6"; transcript_support_level "1"; mgi_id "MGI:105982"; tag "basic"; tag "Ensembl_canonical"; tag "GENCODE_Primary"; tag "appris_principal_2"; tag "CCDS"; ccdsid "CCDS22468.1"; havana_gene "OTTMUSG00000061193.1";
chr8	ENSEMBL	CDS	84809277	84809390	0	+	0	gene_id "ENSMUSG00000031706.8"; transcript_id "ENSMUST00000005600.6"; gene_type "protein_coding"; gene_name "Rfx1"; transcript_type "protein_coding"; transcript_name "Rfx1-201"; exon_number 6; exon_id "ENSMUSE00000269524.4"; level 3; protein_id "ENSMUSP00000005600.6"; transcript_support_level "1"; mgi_id "MGI:105982"; tag "basic"; tag "Ensembl_canonical"; tag "GENCODE_Primary"; tag "appris_principal_2"; tag "CCDS"; ccdsid "CCDS22468.1"; havana_gene "OTTMUSG00000061193.1";
chr8	ENSEMBL_gcm37	exon	84809277	84809390	5.58479696283708	+	.	gene_id "ENSMUSG00000031706.8"; transcript_id "ENSMUSG00000031706.8_tx_3"; exon_id "chr8_84809277_84809390_+"; exonnum "6"; txlen "4502";
chr8	ENSEMBL_gcm37	exon	84809277	84809390	0.383238484545826	+	.	gene_id "ENSMUSG00000031706.8"; transcript_id "ENSMUSG00000031706.8_tx_5"; exon_id "chr8_84809277_84809390_+"; exonnum "7"; txlen "4508";
chr8	HAVANA	exon	84809277	84810314	0	+	.	gene_id "ENSMUSG00000031706.8"; transcript_id "ENSMUST00000209362.2"; gene_type "protein_coding"; gene_name "Rfx1"; transcript_type "retained_intron"; transcript_name "Rfx1-202"; exon_number 6; exon_id "ENSMUSE00001387498.2"; level 2; transcript_support_level "1"; mgi_id "MGI:105982"; havana_gene "OTTMUSG00000061193.1"; havana_transcript "OTTMUST00000149420.1";
chr8	HAVANA	exon	84810711	84810803	0	+	.	gene_id "ENSMUSG00000031706.8"; transcript_id "ENSMUST00000211046.2"; gene_type "protein_coding"; gene_name "Rfx1"; transcript_type "protein_coding"; transcript_name "Rfx1-204"; exon_number 7; exon_id "ENSMUSE00000269502.4"; level 2; protein_id "ENSMUSP00000147677.2"; transcript_support_level "5"; mgi_id "MGI:105982"; tag "basic"; tag "appris_alternative_2"; havana_gene "OTTMUSG00000061193.1"; havana_transcript "OTTMUST00000149419.1";
chr8	HAVANA	CDS	84810711	84810803	0	+	0	gene_id "ENSMUSG00000031706.8"; transcript_id "ENSMUST00000211046.2"; gene_type "protein_coding"; gene_name "Rfx1"; transcript_type "protein_coding"; transcript_name "Rfx1-204"; exon_number 7; exon_id "ENSMUSE00000269502.4"; level 2; protein_id "ENSMUSP00000147677.2"; transcript_support_level "5"; mgi_id "MGI:105982"; tag "basic"; tag "appris_alternative_2"; havana_gene "OTTMUSG00000061193.1"; havana_transcript "OTTMUST00000149419.1";
chr8	HAVANA	exon	84810711	84810803	0	+	.	gene_id "ENSMUSG00000031706.8"; transcript_id "ENSMUST00000210660.2"; gene_type "protein_coding"; gene_name "Rfx1"; transcript_type "retained_intron"; transcript_name "Rfx1-203"; exon_number 7; exon_id "ENSMUSE00001384020.2"; level 2; transcript_support_level "1"; mgi_id "MGI:105982"; havana_gene "OTTMUSG00000061193.1"; havana_transcript "OTTMUST00000149421.1";
chr8	ENSEMBL	exon	84810711	84810803	0	+	.	gene_id "ENSMUSG00000031706.8"; transcript_id "ENSMUST00000005600.6"; gene_type "protein_coding"; gene_name "Rfx1"; transcript_type "protein_coding"; transcript_name "Rfx1-201"; exon_number 7; exon_id "ENSMUSE00000269502.4"; level 3; protein_id "ENSMUSP00000005600.6"; transcript_support_level "1"; mgi_id "MGI:105982"; tag "basic"; tag "Ensembl_canonical"; tag "GENCODE_Primary"; tag "appris_principal_2"; tag "CCDS"; ccdsid "CCDS22468.1"; havana_gene "OTTMUSG00000061193.1";
chr8	ENSEMBL	CDS	84810711	84810803	0	+	0	gene_id "ENSMUSG00000031706.8"; transcript_id "ENSMUST00000005600.6"; gene_type "protein_coding"; gene_name "Rfx1"; transcript_type "protein_coding"; transcript_name "Rfx1-201"; exon_number 7; exon_id "ENSMUSE00000269502.4"; level 3; protein_id "ENSMUSP00000005600.6"; transcript_support_level "1"; mgi_id "MGI:105982"; tag "basic"; tag "Ensembl_canonical"; tag "GENCODE_Primary"; tag "appris_principal_2"; tag "CCDS"; ccdsid "CCDS22468.1"; havana_gene "OTTMUSG00000061193.1";
chr8	ENSEMBL_gcm37	exon	84810711	84810803	5.58479696283708	+	.	gene_id "ENSMUSG00000031706.8"; transcript_id "ENSMUSG00000031706.8_tx_3"; exon_id "chr8_84810711_84810803_+"; exonnum "7"; txlen "4502";
chr8	ENSEMBL_gcm37	exon	84810711	84810803	0.383238484545826	+	.	gene_id "ENSMUSG00000031706.8"; transcript_id "ENSMUSG00000031706.8_tx_5"; exon_id "chr8_84810711_84810803_+"; exonnum "8"; txlen "4508";
chr8	sragcm37_mid	exon	84811195	84811524	5.58479696283708	+	.	gene_id "ENSMUSG00000031706.8"; transcript_id "ENSMUSG00000031706.8_tx_3"; exon_id "chr8_84811195_84811524_+"; exonnum "8"; txlen "4502";
chr8	sragcm37_mid	exon	84811195	84811524	0.383238484545826	+	.	gene_id "ENSMUSG00000031706.8"; transcript_id "ENSMUSG00000031706.8_tx_5"; exon_id "chr8_84811195_84811524_+"; exonnum "9"; txlen "4508";
chr8	HAVANA	exon	84812202	84812296	0	+	.	gene_id "ENSMUSG00000031706.8"; transcript_id "ENSMUST00000211046.2"; gene_type "protein_coding"; gene_name "Rfx1"; transcript_type "protein_coding"; transcript_name "Rfx1-204"; exon_number 8; exon_id "ENSMUSE00000269483.4"; level 2; protein_id "ENSMUSP00000147677.2"; transcript_support_level "5"; mgi_id "MGI:105982"; tag "basic"; tag "appris_alternative_2"; havana_gene "OTTMUSG00000061193.1"; havana_transcript "OTTMUST00000149419.1";
chr8	HAVANA	CDS	84812202	84812296	0	+	0	gene_id "ENSMUSG00000031706.8"; transcript_id "ENSMUST00000211046.2"; gene_type "protein_coding"; gene_name "Rfx1"; transcript_type "protein_coding"; transcript_name "Rfx1-204"; exon_number 8; exon_id "ENSMUSE00000269483.4"; level 2; protein_id "ENSMUSP00000147677.2"; transcript_support_level "5"; mgi_id "MGI:105982"; tag "basic"; tag "appris_alternative_2"; havana_gene "OTTMUSG00000061193.1"; havana_transcript "OTTMUST00000149419.1";
chr8	HAVANA	exon	84812202	84812296	0	+	.	gene_id "ENSMUSG00000031706.8"; transcript_id "ENSMUST00000210660.2"; gene_type "protein_coding"; gene_name "Rfx1"; transcript_type "retained_intron"; transcript_name "Rfx1-203"; exon_number 8; exon_id "ENSMUSE00001389263.2"; level 2; transcript_support_level "1"; mgi_id "MGI:105982"; havana_gene "OTTMUSG00000061193.1"; havana_transcript "OTTMUST00000149421.1";
chr8	ENSEMBL	exon	84812202	84812296	0	+	.	gene_id "ENSMUSG00000031706.8"; transcript_id "ENSMUST00000005600.6"; gene_type "protein_coding"; gene_name "Rfx1"; transcript_type "protein_coding"; transcript_name "Rfx1-201"; exon_number 8; exon_id "ENSMUSE00000269483.4"; level 3; protein_id "ENSMUSP00000005600.6"; transcript_support_level "1"; mgi_id "MGI:105982"; tag "basic"; tag "Ensembl_canonical"; tag "GENCODE_Primary"; tag "appris_principal_2"; tag "CCDS"; ccdsid "CCDS22468.1"; havana_gene "OTTMUSG00000061193.1";
chr8	ENSEMBL	CDS	84812202	84812296	0	+	0	gene_id "ENSMUSG00000031706.8"; transcript_id "ENSMUST00000005600.6"; gene_type "protein_coding"; gene_name "Rfx1"; transcript_type "protein_coding"; transcript_name "Rfx1-201"; exon_number 8; exon_id "ENSMUSE00000269483.4"; level 3; protein_id "ENSMUSP00000005600.6"; transcript_support_level "1"; mgi_id "MGI:105982"; tag "basic"; tag "Ensembl_canonical"; tag "GENCODE_Primary"; tag "appris_principal_2"; tag "CCDS"; ccdsid "CCDS22468.1"; havana_gene "OTTMUSG00000061193.1";
chr8	ENSEMBL_gcm37	exon	84812202	84812296	5.58479696283708	+	.	gene_id "ENSMUSG00000031706.8"; transcript_id "ENSMUSG00000031706.8_tx_3"; exon_id "chr8_84812202_84812296_+"; exonnum "9"; txlen "4502";
chr8	ENSEMBL_gcm37	exon	84812202	84812296	0.383238484545826	+	.	gene_id "ENSMUSG00000031706.8"; transcript_id "ENSMUSG00000031706.8_tx_5"; exon_id "chr8_84812202_84812296_+"; exonnum "10"; txlen "4508";
chr8	ENSEMBL	gene	84812728	84812815	0	+	.	gene_id "ENSMUSG00000076144.3"; gene_type "miRNA"; gene_name "Mir709"; level 3; mgi_id "MGI:3629717";
chr8	ENSEMBL	transcript	84812728	84812815	0	+	.	gene_id "ENSMUSG00000076144.3"; transcript_id "ENSMUST00000102190.3"; gene_type "miRNA"; gene_name "Mir709"; transcript_type "miRNA"; transcript_name "Mir709-201"; level 3; transcript_support_level "NA"; mgi_id "MGI:3629717"; tag "basic"; tag "Ensembl_canonical"; tag "GENCODE_Primary";
chr8	ENSEMBL	exon	84812728	84812815	0	+	.	gene_id "ENSMUSG00000076144.3"; transcript_id "ENSMUST00000102190.3"; gene_type "miRNA"; gene_name "Mir709"; transcript_type "miRNA"; transcript_name "Mir709-201"; exon_number 1; exon_id "ENSMUSE00000660504.2"; level 3; transcript_support_level "NA"; mgi_id "MGI:3629717"; tag "basic"; tag "Ensembl_canonical"; tag "GENCODE_Primary";
chr8	HAVANA	exon	84814335	84814701	0	+	.	gene_id "ENSMUSG00000031706.8"; transcript_id "ENSMUST00000211046.2"; gene_type "protein_coding"; gene_name "Rfx1"; transcript_type "protein_coding"; transcript_name "Rfx1-204"; exon_number 9; exon_id "ENSMUSE00000372199.6"; level 2; protein_id "ENSMUSP00000147677.2"; transcript_support_level "5"; mgi_id "MGI:105982"; tag "basic"; tag "appris_alternative_2"; havana_gene "OTTMUSG00000061193.1"; havana_transcript "OTTMUST00000149419.1";
chr8	HAVANA	CDS	84814335	84814701	0	+	1	gene_id "ENSMUSG00000031706.8"; transcript_id "ENSMUST00000211046.2"; gene_type "protein_coding"; gene_name "Rfx1"; transcript_type "protein_coding"; transcript_name "Rfx1-204"; exon_number 9; exon_id "ENSMUSE00000372199.6"; level 2; protein_id "ENSMUSP00000147677.2"; transcript_support_level "5"; mgi_id "MGI:105982"; tag "basic"; tag "appris_alternative_2"; havana_gene "OTTMUSG00000061193.1"; havana_transcript "OTTMUST00000149419.1";
chr8	ENSEMBL	exon	84814335	84814701	0	+	.	gene_id "ENSMUSG00000031706.8"; transcript_id "ENSMUST00000005600.6"; gene_type "protein_coding"; gene_name "Rfx1"; transcript_type "protein_coding"; transcript_name "Rfx1-201"; exon_number 9; exon_id "ENSMUSE00000372199.6"; level 3; protein_id "ENSMUSP00000005600.6"; transcript_support_level "1"; mgi_id "MGI:105982"; tag "basic"; tag "Ensembl_canonical"; tag "GENCODE_Primary"; tag "appris_principal_2"; tag "CCDS"; ccdsid "CCDS22468.1"; havana_gene "OTTMUSG00000061193.1";
chr8	ENSEMBL	CDS	84814335	84814701	0	+	1	gene_id "ENSMUSG00000031706.8"; transcript_id "ENSMUST00000005600.6"; gene_type "protein_coding"; gene_name "Rfx1"; transcript_type "protein_coding"; transcript_name "Rfx1-201"; exon_number 9; exon_id "ENSMUSE00000372199.6"; level 3; protein_id "ENSMUSP00000005600.6"; transcript_support_level "1"; mgi_id "MGI:105982"; tag "basic"; tag "Ensembl_canonical"; tag "GENCODE_Primary"; tag "appris_principal_2"; tag "CCDS"; ccdsid "CCDS22468.1"; havana_gene "OTTMUSG00000061193.1";
chr8	ENSEMBL_gcm37	exon	84814335	84814701	5.58479696283708	+	.	gene_id "ENSMUSG00000031706.8"; transcript_id "ENSMUSG00000031706.8_tx_3"; exon_id "chr8_84814335_84814701_+"; exonnum "10"; txlen "4502";
chr8	ENSEMBL_gcm37	exon	84814335	84814701	0.383238484545826	+	.	gene_id "ENSMUSG00000031706.8"; transcript_id "ENSMUSG00000031706.8_tx_5"; exon_id "chr8_84814335_84814701_+"; exonnum "11"; txlen "4508";
chr8	HAVANA	exon	84814335	84815998	0	+	.	gene_id "ENSMUSG00000031706.8"; transcript_id "ENSMUST00000210660.2"; gene_type "protein_coding"; gene_name "Rfx1"; transcript_type "retained_intron"; transcript_name "Rfx1-203"; exon_number 9; exon_id "ENSMUSE00001386208.2"; level 2; transcript_support_level "1"; mgi_id "MGI:105982"; havana_gene "OTTMUSG00000061193.1"; havana_transcript "OTTMUST00000149421.1";
chr8	HAVANA	exon	84816740	84816921	0	+	.	gene_id "ENSMUSG00000031706.8"; transcript_id "ENSMUST00000211046.2"; gene_type "protein_coding"; gene_name "Rfx1"; transcript_type "protein_coding"; transcript_name "Rfx1-204"; exon_number 10; exon_id "ENSMUSE00000212111.4"; level 2; protein_id "ENSMUSP00000147677.2"; transcript_support_level "5"; mgi_id "MGI:105982"; tag "basic"; tag "appris_alternative_2"; havana_gene "OTTMUSG00000061193.1"; havana_transcript "OTTMUST00000149419.1";
chr8	HAVANA	CDS	84816740	84816921	0	+	0	gene_id "ENSMUSG00000031706.8"; transcript_id "ENSMUST00000211046.2"; gene_type "protein_coding"; gene_name "Rfx1"; transcript_type "protein_coding"; transcript_name "Rfx1-204"; exon_number 10; exon_id "ENSMUSE00000212111.4"; level 2; protein_id "ENSMUSP00000147677.2"; transcript_support_level "5"; mgi_id "MGI:105982"; tag "basic"; tag "appris_alternative_2"; havana_gene "OTTMUSG00000061193.1"; havana_transcript "OTTMUST00000149419.1";
chr8	ENSEMBL	exon	84816740	84816921	0	+	.	gene_id "ENSMUSG00000031706.8"; transcript_id "ENSMUST00000005600.6"; gene_type "protein_coding"; gene_name "Rfx1"; transcript_type "protein_coding"; transcript_name "Rfx1-201"; exon_number 10; exon_id "ENSMUSE00000212111.4"; level 3; protein_id "ENSMUSP00000005600.6"; transcript_support_level "1"; mgi_id "MGI:105982"; tag "basic"; tag "Ensembl_canonical"; tag "GENCODE_Primary"; tag "appris_principal_2"; tag "CCDS"; ccdsid "CCDS22468.1"; havana_gene "OTTMUSG00000061193.1";
chr8	ENSEMBL	CDS	84816740	84816921	0	+	0	gene_id "ENSMUSG00000031706.8"; transcript_id "ENSMUST00000005600.6"; gene_type "protein_coding"; gene_name "Rfx1"; transcript_type "protein_coding"; transcript_name "Rfx1-201"; exon_number 10; exon_id "ENSMUSE00000212111.4"; level 3; protein_id "ENSMUSP00000005600.6"; transcript_support_level "1"; mgi_id "MGI:105982"; tag "basic"; tag "Ensembl_canonical"; tag "GENCODE_Primary"; tag "appris_principal_2"; tag "CCDS"; ccdsid "CCDS22468.1"; havana_gene "OTTMUSG00000061193.1";
chr8	ENSEMBL_gcm37	exon	84816740	84816921	5.58479696283708	+	.	gene_id "ENSMUSG00000031706.8"; transcript_id "ENSMUSG00000031706.8_tx_3"; exon_id "chr8_84816740_84816921_+"; exonnum "11"; txlen "4502";
chr8	ENSEMBL_gcm37	exon	84816740	84816921	0.383238484545826	+	.	gene_id "ENSMUSG00000031706.8"; transcript_id "ENSMUSG00000031706.8_tx_5"; exon_id "chr8_84816740_84816921_+"; exonnum "12"; txlen "4508";
chr8	HAVANA	exon	84817579	84817698	0	+	.	gene_id "ENSMUSG00000031706.8"; transcript_id "ENSMUST00000211046.2"; gene_type "protein_coding"; gene_name "Rfx1"; transcript_type "protein_coding"; transcript_name "Rfx1-204"; exon_number 11; exon_id "ENSMUSE00000212119.4"; level 2; protein_id "ENSMUSP00000147677.2"; transcript_support_level "5"; mgi_id "MGI:105982"; tag "basic"; tag "appris_alternative_2"; havana_gene "OTTMUSG00000061193.1"; havana_transcript "OTTMUST00000149419.1";
chr8	HAVANA	CDS	84817579	84817698	0	+	1	gene_id "ENSMUSG00000031706.8"; transcript_id "ENSMUST00000211046.2"; gene_type "protein_coding"; gene_name "Rfx1"; transcript_type "protein_coding"; transcript_name "Rfx1-204"; exon_number 11; exon_id "ENSMUSE00000212119.4"; level 2; protein_id "ENSMUSP00000147677.2"; transcript_support_level "5"; mgi_id "MGI:105982"; tag "basic"; tag "appris_alternative_2"; havana_gene "OTTMUSG00000061193.1"; havana_transcript "OTTMUST00000149419.1";
chr8	ENSEMBL	exon	84817579	84817698	0	+	.	gene_id "ENSMUSG00000031706.8"; transcript_id "ENSMUST00000005600.6"; gene_type "protein_coding"; gene_name "Rfx1"; transcript_type "protein_coding"; transcript_name "Rfx1-201"; exon_number 11; exon_id "ENSMUSE00000212119.4"; level 3; protein_id "ENSMUSP00000005600.6"; transcript_support_level "1"; mgi_id "MGI:105982"; tag "basic"; tag "Ensembl_canonical"; tag "GENCODE_Primary"; tag "appris_principal_2"; tag "CCDS"; ccdsid "CCDS22468.1"; havana_gene "OTTMUSG00000061193.1";
chr8	ENSEMBL	CDS	84817579	84817698	0	+	1	gene_id "ENSMUSG00000031706.8"; transcript_id "ENSMUST00000005600.6"; gene_type "protein_coding"; gene_name "Rfx1"; transcript_type "protein_coding"; transcript_name "Rfx1-201"; exon_number 11; exon_id "ENSMUSE00000212119.4"; level 3; protein_id "ENSMUSP00000005600.6"; transcript_support_level "1"; mgi_id "MGI:105982"; tag "basic"; tag "Ensembl_canonical"; tag "GENCODE_Primary"; tag "appris_principal_2"; tag "CCDS"; ccdsid "CCDS22468.1"; havana_gene "OTTMUSG00000061193.1";
chr8	ENSEMBL_gcm37	exon	84817579	84817698	5.58479696283708	+	.	gene_id "ENSMUSG00000031706.8"; transcript_id "ENSMUSG00000031706.8_tx_3"; exon_id "chr8_84817579_84817698_+"; exonnum "12"; txlen "4502";
chr8	ENSEMBL_gcm37	exon	84817579	84817698	0.383238484545826	+	.	gene_id "ENSMUSG00000031706.8"; transcript_id "ENSMUSG00000031706.8_tx_5"; exon_id "chr8_84817579_84817698_+"; exonnum "13"; txlen "4508";
chr8	HAVANA	exon	84817995	84818107	0	+	.	gene_id "ENSMUSG00000031706.8"; transcript_id "ENSMUST00000211046.2"; gene_type "protein_coding"; gene_name "Rfx1"; transcript_type "protein_coding"; transcript_name "Rfx1-204"; exon_number 12; exon_id "ENSMUSE00000269363.4"; level 2; protein_id "ENSMUSP00000147677.2"; transcript_support_level "5"; mgi_id "MGI:105982"; tag "basic"; tag "appris_alternative_2"; havana_gene "OTTMUSG00000061193.1"; havana_transcript "OTTMUST00000149419.1";
chr8	HAVANA	CDS	84817995	84818107	0	+	1	gene_id "ENSMUSG00000031706.8"; transcript_id "ENSMUST00000211046.2"; gene_type "protein_coding"; gene_name "Rfx1"; transcript_type "protein_coding"; transcript_name "Rfx1-204"; exon_number 12; exon_id "ENSMUSE00000269363.4"; level 2; protein_id "ENSMUSP00000147677.2"; transcript_support_level "5"; mgi_id "MGI:105982"; tag "basic"; tag "appris_alternative_2"; havana_gene "OTTMUSG00000061193.1"; havana_transcript "OTTMUST00000149419.1";
chr8	ENSEMBL	exon	84817995	84818107	0	+	.	gene_id "ENSMUSG00000031706.8"; transcript_id "ENSMUST00000005600.6"; gene_type "protein_coding"; gene_name "Rfx1"; transcript_type "protein_coding"; transcript_name "Rfx1-201"; exon_number 12; exon_id "ENSMUSE00000269363.4"; level 3; protein_id "ENSMUSP00000005600.6"; transcript_support_level "1"; mgi_id "MGI:105982"; tag "basic"; tag "Ensembl_canonical"; tag "GENCODE_Primary"; tag "appris_principal_2"; tag "CCDS"; ccdsid "CCDS22468.1"; havana_gene "OTTMUSG00000061193.1";
chr8	ENSEMBL	CDS	84817995	84818107	0	+	1	gene_id "ENSMUSG00000031706.8"; transcript_id "ENSMUST00000005600.6"; gene_type "protein_coding"; gene_name "Rfx1"; transcript_type "protein_coding"; transcript_name "Rfx1-201"; exon_number 12; exon_id "ENSMUSE00000269363.4"; level 3; protein_id "ENSMUSP00000005600.6"; transcript_support_level "1"; mgi_id "MGI:105982"; tag "basic"; tag "Ensembl_canonical"; tag "GENCODE_Primary"; tag "appris_principal_2"; tag "CCDS"; ccdsid "CCDS22468.1"; havana_gene "OTTMUSG00000061193.1";
chr8	ENSEMBL_gcm37	exon	84817995	84818107	5.58479696283708	+	.	gene_id "ENSMUSG00000031706.8"; transcript_id "ENSMUSG00000031706.8_tx_3"; exon_id "chr8_84817995_84818107_+"; exonnum "13"; txlen "4502";
chr8	ENSEMBL_gcm37	exon	84817995	84818107	0.383238484545826	+	.	gene_id "ENSMUSG00000031706.8"; transcript_id "ENSMUSG00000031706.8_tx_5"; exon_id "chr8_84817995_84818107_+"; exonnum "14"; txlen "4508";
chr8	HAVANA	exon	84819164	84819282	0	+	.	gene_id "ENSMUSG00000031706.8"; transcript_id "ENSMUST00000211046.2"; gene_type "protein_coding"; gene_name "Rfx1"; transcript_type "protein_coding"; transcript_name "Rfx1-204"; exon_number 13; exon_id "ENSMUSE00000269328.4"; level 2; protein_id "ENSMUSP00000147677.2"; transcript_support_level "5"; mgi_id "MGI:105982"; tag "basic"; tag "appris_alternative_2"; havana_gene "OTTMUSG00000061193.1"; havana_transcript "OTTMUST00000149419.1";
chr8	HAVANA	CDS	84819164	84819282	0	+	2	gene_id "ENSMUSG00000031706.8"; transcript_id "ENSMUST00000211046.2"; gene_type "protein_coding"; gene_name "Rfx1"; transcript_type "protein_coding"; transcript_name "Rfx1-204"; exon_number 13; exon_id "ENSMUSE00000269328.4"; level 2; protein_id "ENSMUSP00000147677.2"; transcript_support_level "5"; mgi_id "MGI:105982"; tag "basic"; tag "appris_alternative_2"; havana_gene "OTTMUSG00000061193.1"; havana_transcript "OTTMUST00000149419.1";
chr8	ENSEMBL	exon	84819164	84819282	0	+	.	gene_id "ENSMUSG00000031706.8"; transcript_id "ENSMUST00000005600.6"; gene_type "protein_coding"; gene_name "Rfx1"; transcript_type "protein_coding"; transcript_name "Rfx1-201"; exon_number 13; exon_id "ENSMUSE00000269328.4"; level 3; protein_id "ENSMUSP00000005600.6"; transcript_support_level "1"; mgi_id "MGI:105982"; tag "basic"; tag "Ensembl_canonical"; tag "GENCODE_Primary"; tag "appris_principal_2"; tag "CCDS"; ccdsid "CCDS22468.1"; havana_gene "OTTMUSG00000061193.1";
chr8	ENSEMBL	CDS	84819164	84819282	0	+	2	gene_id "ENSMUSG00000031706.8"; transcript_id "ENSMUST00000005600.6"; gene_type "protein_coding"; gene_name "Rfx1"; transcript_type "protein_coding"; transcript_name "Rfx1-201"; exon_number 13; exon_id "ENSMUSE00000269328.4"; level 3; protein_id "ENSMUSP00000005600.6"; transcript_support_level "1"; mgi_id "MGI:105982"; tag "basic"; tag "Ensembl_canonical"; tag "GENCODE_Primary"; tag "appris_principal_2"; tag "CCDS"; ccdsid "CCDS22468.1"; havana_gene "OTTMUSG00000061193.1";
chr8	ENSEMBL_gcm37	exon	84819164	84819282	5.58479696283708	+	.	gene_id "ENSMUSG00000031706.8"; transcript_id "ENSMUSG00000031706.8_tx_3"; exon_id "chr8_84819164_84819282_+"; exonnum "14"; txlen "4502";
chr8	ENSEMBL_gcm37	exon	84819164	84819282	0.383238484545826	+	.	gene_id "ENSMUSG00000031706.8"; transcript_id "ENSMUSG00000031706.8_tx_5"; exon_id "chr8_84819164_84819282_+"; exonnum "15"; txlen "4508";
chr8	HAVANA	exon	84819409	84819518	0	+	.	gene_id "ENSMUSG00000031706.8"; transcript_id "ENSMUST00000211046.2"; gene_type "protein_coding"; gene_name "Rfx1"; transcript_type "protein_coding"; transcript_name "Rfx1-204"; exon_number 14; exon_id "ENSMUSE00000212122.4"; level 2; protein_id "ENSMUSP00000147677.2"; transcript_support_level "5"; mgi_id "MGI:105982"; tag "basic"; tag "appris_alternative_2"; havana_gene "OTTMUSG00000061193.1"; havana_transcript "OTTMUST00000149419.1";
chr8	HAVANA	CDS	84819409	84819518	0	+	0	gene_id "ENSMUSG00000031706.8"; transcript_id "ENSMUST00000211046.2"; gene_type "protein_coding"; gene_name "Rfx1"; transcript_type "protein_coding"; transcript_name "Rfx1-204"; exon_number 14; exon_id "ENSMUSE00000212122.4"; level 2; protein_id "ENSMUSP00000147677.2"; transcript_support_level "5"; mgi_id "MGI:105982"; tag "basic"; tag "appris_alternative_2"; havana_gene "OTTMUSG00000061193.1"; havana_transcript "OTTMUST00000149419.1";
chr8	ENSEMBL	exon	84819409	84819518	0	+	.	gene_id "ENSMUSG00000031706.8"; transcript_id "ENSMUST00000005600.6"; gene_type "protein_coding"; gene_name "Rfx1"; transcript_type "protein_coding"; transcript_name "Rfx1-201"; exon_number 14; exon_id "ENSMUSE00000212122.4"; level 3; protein_id "ENSMUSP00000005600.6"; transcript_support_level "1"; mgi_id "MGI:105982"; tag "basic"; tag "Ensembl_canonical"; tag "GENCODE_Primary"; tag "appris_principal_2"; tag "CCDS"; ccdsid "CCDS22468.1"; havana_gene "OTTMUSG00000061193.1";
chr8	ENSEMBL	CDS	84819409	84819518	0	+	0	gene_id "ENSMUSG00000031706.8"; transcript_id "ENSMUST00000005600.6"; gene_type "protein_coding"; gene_name "Rfx1"; transcript_type "protein_coding"; transcript_name "Rfx1-201"; exon_number 14; exon_id "ENSMUSE00000212122.4"; level 3; protein_id "ENSMUSP00000005600.6"; transcript_support_level "1"; mgi_id "MGI:105982"; tag "basic"; tag "Ensembl_canonical"; tag "GENCODE_Primary"; tag "appris_principal_2"; tag "CCDS"; ccdsid "CCDS22468.1"; havana_gene "OTTMUSG00000061193.1";
chr8	ENSEMBL_gcm37	exon	84819409	84819518	5.58479696283708	+	.	gene_id "ENSMUSG00000031706.8"; transcript_id "ENSMUSG00000031706.8_tx_3"; exon_id "chr8_84819409_84819518_+"; exonnum "15"; txlen "4502";
chr8	ENSEMBL_gcm37	exon	84819409	84819518	0.383238484545826	+	.	gene_id "ENSMUSG00000031706.8"; transcript_id "ENSMUSG00000031706.8_tx_5"; exon_id "chr8_84819409_84819518_+"; exonnum "16"; txlen "4508";
chr8	HAVANA	exon	84819603	84819754	0	+	.	gene_id "ENSMUSG00000031706.8"; transcript_id "ENSMUST00000211046.2"; gene_type "protein_coding"; gene_name "Rfx1"; transcript_type "protein_coding"; transcript_name "Rfx1-204"; exon_number 15; exon_id "ENSMUSE00000269268.4"; level 2; protein_id "ENSMUSP00000147677.2"; transcript_support_level "5"; mgi_id "MGI:105982"; tag "basic"; tag "appris_alternative_2"; havana_gene "OTTMUSG00000061193.1"; havana_transcript "OTTMUST00000149419.1";
chr8	HAVANA	CDS	84819603	84819754	0	+	1	gene_id "ENSMUSG00000031706.8"; transcript_id "ENSMUST00000211046.2"; gene_type "protein_coding"; gene_name "Rfx1"; transcript_type "protein_coding"; transcript_name "Rfx1-204"; exon_number 15; exon_id "ENSMUSE00000269268.4"; level 2; protein_id "ENSMUSP00000147677.2"; transcript_support_level "5"; mgi_id "MGI:105982"; tag "basic"; tag "appris_alternative_2"; havana_gene "OTTMUSG00000061193.1"; havana_transcript "OTTMUST00000149419.1";
chr8	ENSEMBL	exon	84819603	84819754	0	+	.	gene_id "ENSMUSG00000031706.8"; transcript_id "ENSMUST00000005600.6"; gene_type "protein_coding"; gene_name "Rfx1"; transcript_type "protein_coding"; transcript_name "Rfx1-201"; exon_number 15; exon_id "ENSMUSE00000269268.4"; level 3; protein_id "ENSMUSP00000005600.6"; transcript_support_level "1"; mgi_id "MGI:105982"; tag "basic"; tag "Ensembl_canonical"; tag "GENCODE_Primary"; tag "appris_principal_2"; tag "CCDS"; ccdsid "CCDS22468.1"; havana_gene "OTTMUSG00000061193.1";
chr8	ENSEMBL	CDS	84819603	84819754	0	+	1	gene_id "ENSMUSG00000031706.8"; transcript_id "ENSMUST00000005600.6"; gene_type "protein_coding"; gene_name "Rfx1"; transcript_type "protein_coding"; transcript_name "Rfx1-201"; exon_number 15; exon_id "ENSMUSE00000269268.4"; level 3; protein_id "ENSMUSP00000005600.6"; transcript_support_level "1"; mgi_id "MGI:105982"; tag "basic"; tag "Ensembl_canonical"; tag "GENCODE_Primary"; tag "appris_principal_2"; tag "CCDS"; ccdsid "CCDS22468.1"; havana_gene "OTTMUSG00000061193.1";
chr8	ENSEMBL_gcm37	exon	84819603	84819754	5.58479696283708	+	.	gene_id "ENSMUSG00000031706.8"; transcript_id "ENSMUSG00000031706.8_tx_3"; exon_id "chr8_84819603_84819754_+"; exonnum "16"; txlen "4502";
chr8	ENSEMBL_gcm37	exon	84819603	84819754	0.383238484545826	+	.	gene_id "ENSMUSG00000031706.8"; transcript_id "ENSMUSG00000031706.8_tx_5"; exon_id "chr8_84819603_84819754_+"; exonnum "17"; txlen "4508";
chr8	HAVANA	exon	84819832	84819929	0	+	.	gene_id "ENSMUSG00000031706.8"; transcript_id "ENSMUST00000211046.2"; gene_type "protein_coding"; gene_name "Rfx1"; transcript_type "protein_coding"; transcript_name "Rfx1-204"; exon_number 16; exon_id "ENSMUSE00000269248.4"; level 2; protein_id "ENSMUSP00000147677.2"; transcript_support_level "5"; mgi_id "MGI:105982"; tag "basic"; tag "appris_alternative_2"; havana_gene "OTTMUSG00000061193.1"; havana_transcript "OTTMUST00000149419.1";
chr8	HAVANA	CDS	84819832	84819929	0	+	2	gene_id "ENSMUSG00000031706.8"; transcript_id "ENSMUST00000211046.2"; gene_type "protein_coding"; gene_name "Rfx1"; transcript_type "protein_coding"; transcript_name "Rfx1-204"; exon_number 16; exon_id "ENSMUSE00000269248.4"; level 2; protein_id "ENSMUSP00000147677.2"; transcript_support_level "5"; mgi_id "MGI:105982"; tag "basic"; tag "appris_alternative_2"; havana_gene "OTTMUSG00000061193.1"; havana_transcript "OTTMUST00000149419.1";
chr8	ENSEMBL	exon	84819832	84819929	0	+	.	gene_id "ENSMUSG00000031706.8"; transcript_id "ENSMUST00000005600.6"; gene_type "protein_coding"; gene_name "Rfx1"; transcript_type "protein_coding"; transcript_name "Rfx1-201"; exon_number 16; exon_id "ENSMUSE00000269248.4"; level 3; protein_id "ENSMUSP00000005600.6"; transcript_support_level "1"; mgi_id "MGI:105982"; tag "basic"; tag "Ensembl_canonical"; tag "GENCODE_Primary"; tag "appris_principal_2"; tag "CCDS"; ccdsid "CCDS22468.1"; havana_gene "OTTMUSG00000061193.1";
chr8	ENSEMBL	CDS	84819832	84819929	0	+	2	gene_id "ENSMUSG00000031706.8"; transcript_id "ENSMUST00000005600.6"; gene_type "protein_coding"; gene_name "Rfx1"; transcript_type "protein_coding"; transcript_name "Rfx1-201"; exon_number 16; exon_id "ENSMUSE00000269248.4"; level 3; protein_id "ENSMUSP00000005600.6"; transcript_support_level "1"; mgi_id "MGI:105982"; tag "basic"; tag "Ensembl_canonical"; tag "GENCODE_Primary"; tag "appris_principal_2"; tag "CCDS"; ccdsid "CCDS22468.1"; havana_gene "OTTMUSG00000061193.1";
chr8	ENSEMBL_gcm37	exon	84819832	84819929	5.58479696283708	+	.	gene_id "ENSMUSG00000031706.8"; transcript_id "ENSMUSG00000031706.8_tx_3"; exon_id "chr8_84819832_84819929_+"; exonnum "17"; txlen "4502";
chr8	ENSEMBL_gcm37	exon	84819832	84819929	0.383238484545826	+	.	gene_id "ENSMUSG00000031706.8"; transcript_id "ENSMUSG00000031706.8_tx_5"; exon_id "chr8_84819832_84819929_+"; exonnum "18"; txlen "4508";
chr8	HAVANA	exon	84821356	84821505	0	+	.	gene_id "ENSMUSG00000031706.8"; transcript_id "ENSMUST00000211046.2"; gene_type "protein_coding"; gene_name "Rfx1"; transcript_type "protein_coding"; transcript_name "Rfx1-204"; exon_number 17; exon_id "ENSMUSE00000581443.2"; level 2; protein_id "ENSMUSP00000147677.2"; transcript_support_level "5"; mgi_id "MGI:105982"; tag "basic"; tag "appris_alternative_2"; havana_gene "OTTMUSG00000061193.1"; havana_transcript "OTTMUST00000149419.1";
chr8	HAVANA	CDS	84821356	84821505	0	+	0	gene_id "ENSMUSG00000031706.8"; transcript_id "ENSMUST00000211046.2"; gene_type "protein_coding"; gene_name "Rfx1"; transcript_type "protein_coding"; transcript_name "Rfx1-204"; exon_number 17; exon_id "ENSMUSE00000581443.2"; level 2; protein_id "ENSMUSP00000147677.2"; transcript_support_level "5"; mgi_id "MGI:105982"; tag "basic"; tag "appris_alternative_2"; havana_gene "OTTMUSG00000061193.1"; havana_transcript "OTTMUST00000149419.1";
chr8	ENSEMBL	exon	84821356	84821505	0	+	.	gene_id "ENSMUSG00000031706.8"; transcript_id "ENSMUST00000005600.6"; gene_type "protein_coding"; gene_name "Rfx1"; transcript_type "protein_coding"; transcript_name "Rfx1-201"; exon_number 17; exon_id "ENSMUSE00000581443.2"; level 3; protein_id "ENSMUSP00000005600.6"; transcript_support_level "1"; mgi_id "MGI:105982"; tag "basic"; tag "Ensembl_canonical"; tag "GENCODE_Primary"; tag "appris_principal_2"; tag "CCDS"; ccdsid "CCDS22468.1"; havana_gene "OTTMUSG00000061193.1";
chr8	ENSEMBL	CDS	84821356	84821505	0	+	0	gene_id "ENSMUSG00000031706.8"; transcript_id "ENSMUST00000005600.6"; gene_type "protein_coding"; gene_name "Rfx1"; transcript_type "protein_coding"; transcript_name "Rfx1-201"; exon_number 17; exon_id "ENSMUSE00000581443.2"; level 3; protein_id "ENSMUSP00000005600.6"; transcript_support_level "1"; mgi_id "MGI:105982"; tag "basic"; tag "Ensembl_canonical"; tag "GENCODE_Primary"; tag "appris_principal_2"; tag "CCDS"; ccdsid "CCDS22468.1"; havana_gene "OTTMUSG00000061193.1";
chr8	ENSEMBL_gcm37	exon	84821356	84821505	5.58479696283708	+	.	gene_id "ENSMUSG00000031706.8"; transcript_id "ENSMUSG00000031706.8_tx_3"; exon_id "chr8_84821356_84821505_+"; exonnum "18"; txlen "4502";
chr8	ENSEMBL_gcm37	exon	84821356	84821505	0.383238484545826	+	.	gene_id "ENSMUSG00000031706.8"; transcript_id "ENSMUSG00000031706.8_tx_5"; exon_id "chr8_84821356_84821505_+"; exonnum "19"; txlen "4508";
chr8	HAVANA	exon	84821579	84821787	0	+	.	gene_id "ENSMUSG00000031706.8"; transcript_id "ENSMUST00000211046.2"; gene_type "protein_coding"; gene_name "Rfx1"; transcript_type "protein_coding"; transcript_name "Rfx1-204"; exon_number 18; exon_id "ENSMUSE00000581442.2"; level 2; protein_id "ENSMUSP00000147677.2"; transcript_support_level "5"; mgi_id "MGI:105982"; tag "basic"; tag "appris_alternative_2"; havana_gene "OTTMUSG00000061193.1"; havana_transcript "OTTMUST00000149419.1";
chr8	HAVANA	CDS	84821579	84821787	0	+	0	gene_id "ENSMUSG00000031706.8"; transcript_id "ENSMUST00000211046.2"; gene_type "protein_coding"; gene_name "Rfx1"; transcript_type "protein_coding"; transcript_name "Rfx1-204"; exon_number 18; exon_id "ENSMUSE00000581442.2"; level 2; protein_id "ENSMUSP00000147677.2"; transcript_support_level "5"; mgi_id "MGI:105982"; tag "basic"; tag "appris_alternative_2"; havana_gene "OTTMUSG00000061193.1"; havana_transcript "OTTMUST00000149419.1";
chr8	ENSEMBL	exon	84821579	84821787	0	+	.	gene_id "ENSMUSG00000031706.8"; transcript_id "ENSMUST00000005600.6"; gene_type "protein_coding"; gene_name "Rfx1"; transcript_type "protein_coding"; transcript_name "Rfx1-201"; exon_number 18; exon_id "ENSMUSE00000581442.2"; level 3; protein_id "ENSMUSP00000005600.6"; transcript_support_level "1"; mgi_id "MGI:105982"; tag "basic"; tag "Ensembl_canonical"; tag "GENCODE_Primary"; tag "appris_principal_2"; tag "CCDS"; ccdsid "CCDS22468.1"; havana_gene "OTTMUSG00000061193.1";
chr8	ENSEMBL	CDS	84821579	84821787	0	+	0	gene_id "ENSMUSG00000031706.8"; transcript_id "ENSMUST00000005600.6"; gene_type "protein_coding"; gene_name "Rfx1"; transcript_type "protein_coding"; transcript_name "Rfx1-201"; exon_number 18; exon_id "ENSMUSE00000581442.2"; level 3; protein_id "ENSMUSP00000005600.6"; transcript_support_level "1"; mgi_id "MGI:105982"; tag "basic"; tag "Ensembl_canonical"; tag "GENCODE_Primary"; tag "appris_principal_2"; tag "CCDS"; ccdsid "CCDS22468.1"; havana_gene "OTTMUSG00000061193.1";
chr8	ENSEMBL_gcm37	exon	84821579	84821787	5.58479696283708	+	.	gene_id "ENSMUSG00000031706.8"; transcript_id "ENSMUSG00000031706.8_tx_3"; exon_id "chr8_84821579_84821787_+"; exonnum "19"; txlen "4502";
chr8	ENSEMBL_gcm37	exon	84821579	84821787	0.383238484545826	+	.	gene_id "ENSMUSG00000031706.8"; transcript_id "ENSMUSG00000031706.8_tx_5"; exon_id "chr8_84821579_84821787_+"; exonnum "20"; txlen "4508";
chr8	HAVANA	exon	84822025	84822178	0	+	.	gene_id "ENSMUSG00000031706.8"; transcript_id "ENSMUST00000211046.2"; gene_type "protein_coding"; gene_name "Rfx1"; transcript_type "protein_coding"; transcript_name "Rfx1-204"; exon_number 19; exon_id "ENSMUSE00000581441.2"; level 2; protein_id "ENSMUSP00000147677.2"; transcript_support_level "5"; mgi_id "MGI:105982"; tag "basic"; tag "appris_alternative_2"; havana_gene "OTTMUSG00000061193.1"; havana_transcript "OTTMUST00000149419.1";
chr8	HAVANA	CDS	84822025	84822178	0	+	1	gene_id "ENSMUSG00000031706.8"; transcript_id "ENSMUST00000211046.2"; gene_type "protein_coding"; gene_name "Rfx1"; transcript_type "protein_coding"; transcript_name "Rfx1-204"; exon_number 19; exon_id "ENSMUSE00000581441.2"; level 2; protein_id "ENSMUSP00000147677.2"; transcript_support_level "5"; mgi_id "MGI:105982"; tag "basic"; tag "appris_alternative_2"; havana_gene "OTTMUSG00000061193.1"; havana_transcript "OTTMUST00000149419.1";
chr8	ENSEMBL	exon	84822025	84822178	0	+	.	gene_id "ENSMUSG00000031706.8"; transcript_id "ENSMUST00000005600.6"; gene_type "protein_coding"; gene_name "Rfx1"; transcript_type "protein_coding"; transcript_name "Rfx1-201"; exon_number 19; exon_id "ENSMUSE00000581441.2"; level 3; protein_id "ENSMUSP00000005600.6"; transcript_support_level "1"; mgi_id "MGI:105982"; tag "basic"; tag "Ensembl_canonical"; tag "GENCODE_Primary"; tag "appris_principal_2"; tag "CCDS"; ccdsid "CCDS22468.1"; havana_gene "OTTMUSG00000061193.1";
chr8	ENSEMBL	CDS	84822025	84822178	0	+	1	gene_id "ENSMUSG00000031706.8"; transcript_id "ENSMUST00000005600.6"; gene_type "protein_coding"; gene_name "Rfx1"; transcript_type "protein_coding"; transcript_name "Rfx1-201"; exon_number 19; exon_id "ENSMUSE00000581441.2"; level 3; protein_id "ENSMUSP00000005600.6"; transcript_support_level "1"; mgi_id "MGI:105982"; tag "basic"; tag "Ensembl_canonical"; tag "GENCODE_Primary"; tag "appris_principal_2"; tag "CCDS"; ccdsid "CCDS22468.1"; havana_gene "OTTMUSG00000061193.1";
chr8	ENSEMBL_gcm37	exon	84822025	84822178	5.58479696283708	+	.	gene_id "ENSMUSG00000031706.8"; transcript_id "ENSMUSG00000031706.8_tx_3"; exon_id "chr8_84822025_84822178_+"; exonnum "20"; txlen "4502";
chr8	ENSEMBL_gcm37	exon	84822025	84822178	0.383238484545826	+	.	gene_id "ENSMUSG00000031706.8"; transcript_id "ENSMUSG00000031706.8_tx_5"; exon_id "chr8_84822025_84822178_+"; exonnum "21"; txlen "4508";
chr8	HAVANA	exon	84822257	84822302	0	+	.	gene_id "ENSMUSG00000031706.8"; transcript_id "ENSMUST00000211046.2"; gene_type "protein_coding"; gene_name "Rfx1"; transcript_type "protein_coding"; transcript_name "Rfx1-204"; exon_number 20; exon_id "ENSMUSE00000269135.4"; level 2; protein_id "ENSMUSP00000147677.2"; transcript_support_level "5"; mgi_id "MGI:105982"; tag "basic"; tag "appris_alternative_2"; havana_gene "OTTMUSG00000061193.1"; havana_transcript "OTTMUST00000149419.1";
chr8	HAVANA	CDS	84822257	84822302	0	+	0	gene_id "ENSMUSG00000031706.8"; transcript_id "ENSMUST00000211046.2"; gene_type "protein_coding"; gene_name "Rfx1"; transcript_type "protein_coding"; transcript_name "Rfx1-204"; exon_number 20; exon_id "ENSMUSE00000269135.4"; level 2; protein_id "ENSMUSP00000147677.2"; transcript_support_level "5"; mgi_id "MGI:105982"; tag "basic"; tag "appris_alternative_2"; havana_gene "OTTMUSG00000061193.1"; havana_transcript "OTTMUST00000149419.1";
chr8	ENSEMBL	exon	84822257	84822302	0	+	.	gene_id "ENSMUSG00000031706.8"; transcript_id "ENSMUST00000005600.6"; gene_type "protein_coding"; gene_name "Rfx1"; transcript_type "protein_coding"; transcript_name "Rfx1-201"; exon_number 20; exon_id "ENSMUSE00000269135.4"; level 3; protein_id "ENSMUSP00000005600.6"; transcript_support_level "1"; mgi_id "MGI:105982"; tag "basic"; tag "Ensembl_canonical"; tag "GENCODE_Primary"; tag "appris_principal_2"; tag "CCDS"; ccdsid "CCDS22468.1"; havana_gene "OTTMUSG00000061193.1";
chr8	ENSEMBL	CDS	84822257	84822302	0	+	0	gene_id "ENSMUSG00000031706.8"; transcript_id "ENSMUST00000005600.6"; gene_type "protein_coding"; gene_name "Rfx1"; transcript_type "protein_coding"; transcript_name "Rfx1-201"; exon_number 20; exon_id "ENSMUSE00000269135.4"; level 3; protein_id "ENSMUSP00000005600.6"; transcript_support_level "1"; mgi_id "MGI:105982"; tag "basic"; tag "Ensembl_canonical"; tag "GENCODE_Primary"; tag "appris_principal_2"; tag "CCDS"; ccdsid "CCDS22468.1"; havana_gene "OTTMUSG00000061193.1";
chr8	ENSEMBL_gcm37	exon	84822257	84822302	5.58479696283708	+	.	gene_id "ENSMUSG00000031706.8"; transcript_id "ENSMUSG00000031706.8_tx_3"; exon_id "chr8_84822257_84822302_+"; exonnum "21"; txlen "4502";
chr8	ENSEMBL_gcm37	exon	84822257	84822302	0.383238484545826	+	.	gene_id "ENSMUSG00000031706.8"; transcript_id "ENSMUSG00000031706.8_tx_5"; exon_id "chr8_84822257_84822302_+"; exonnum "22"; txlen "4508";
chr8	HAVANA	CDS	84822390	84822397	0	+	2	gene_id "ENSMUSG00000031706.8"; transcript_id "ENSMUST00000211046.2"; gene_type "protein_coding"; gene_name "Rfx1"; transcript_type "protein_coding"; transcript_name "Rfx1-204"; exon_number 21; exon_id "ENSMUSE00001387028.2"; level 2; protein_id "ENSMUSP00000147677.2"; transcript_support_level "5"; mgi_id "MGI:105982"; tag "basic"; tag "appris_alternative_2"; havana_gene "OTTMUSG00000061193.1"; havana_transcript "OTTMUST00000149419.1";
chr8	HAVANA	exon	84822390	84823088	0	+	.	gene_id "ENSMUSG00000031706.8"; transcript_id "ENSMUST00000211046.2"; gene_type "protein_coding"; gene_name "Rfx1"; transcript_type "protein_coding"; transcript_name "Rfx1-204"; exon_number 21; exon_id "ENSMUSE00001387028.2"; level 2; protein_id "ENSMUSP00000147677.2"; transcript_support_level "5"; mgi_id "MGI:105982"; tag "basic"; tag "appris_alternative_2"; havana_gene "OTTMUSG00000061193.1"; havana_transcript "OTTMUST00000149419.1";
chr8	HAVANA	stop_codon	84822398	84822400	0	+	0	gene_id "ENSMUSG00000031706.8"; transcript_id "ENSMUST00000211046.2"; gene_type "protein_coding"; gene_name "Rfx1"; transcript_type "protein_coding"; transcript_name "Rfx1-204"; exon_number 21; exon_id "ENSMUSE00001387028.2"; level 2; protein_id "ENSMUSP00000147677.2"; transcript_support_level "5"; mgi_id "MGI:105982"; tag "basic"; tag "appris_alternative_2"; havana_gene "OTTMUSG00000061193.1"; havana_transcript "OTTMUST00000149419.1";
chr8	HAVANA	UTR	84822398	84823088	0	+	.	gene_id "ENSMUSG00000031706.8"; transcript_id "ENSMUST00000211046.2"; gene_type "protein_coding"; gene_name "Rfx1"; transcript_type "protein_coding"; transcript_name "Rfx1-204"; exon_number 21; exon_id "ENSMUSE00001387028.2"; level 2; protein_id "ENSMUSP00000147677.2"; transcript_support_level "5"; mgi_id "MGI:105982"; tag "basic"; tag "appris_alternative_2"; havana_gene "OTTMUSG00000061193.1"; havana_transcript "OTTMUST00000149419.1";
chr8	ENSEMBL	CDS	84822426	84822592	0	+	2	gene_id "ENSMUSG00000031706.8"; transcript_id "ENSMUST00000005600.6"; gene_type "protein_coding"; gene_name "Rfx1"; transcript_type "protein_coding"; transcript_name "Rfx1-201"; exon_number 21; exon_id "ENSMUSE00000269117.6"; level 3; protein_id "ENSMUSP00000005600.6"; transcript_support_level "1"; mgi_id "MGI:105982"; tag "basic"; tag "Ensembl_canonical"; tag "GENCODE_Primary"; tag "appris_principal_2"; tag "CCDS"; ccdsid "CCDS22468.1"; havana_gene "OTTMUSG00000061193.1";
chr8	ENSEMBL	exon	84822426	84823621	0	+	.	gene_id "ENSMUSG00000031706.8"; transcript_id "ENSMUST00000005600.6"; gene_type "protein_coding"; gene_name "Rfx1"; transcript_type "protein_coding"; transcript_name "Rfx1-201"; exon_number 21; exon_id "ENSMUSE00000269117.6"; level 3; protein_id "ENSMUSP00000005600.6"; transcript_support_level "1"; mgi_id "MGI:105982"; tag "basic"; tag "Ensembl_canonical"; tag "GENCODE_Primary"; tag "appris_principal_2"; tag "CCDS"; ccdsid "CCDS22468.1"; havana_gene "OTTMUSG00000061193.1";
chr8	ENSEMBL_gcm37	exon	84822426	84823621	5.58479696283708	+	.	gene_id "ENSMUSG00000031706.8"; transcript_id "ENSMUSG00000031706.8_tx_3"; exon_id "chr8_84822426_84823621_+"; exonnum "22"; txlen "4502";
chr8	ENSEMBL_gcm37	exon	84822426	84823621	0.383238484545826	+	.	gene_id "ENSMUSG00000031706.8"; transcript_id "ENSMUSG00000031706.8_tx_5"; exon_id "chr8_84822426_84823621_+"; exonnum "23"; txlen "4508";
chr8	ENSEMBL	stop_codon	84822593	84822595	0	+	0	gene_id "ENSMUSG00000031706.8"; transcript_id "ENSMUST00000005600.6"; gene_type "protein_coding"; gene_name "Rfx1"; transcript_type "protein_coding"; transcript_name "Rfx1-201"; exon_number 21; exon_id "ENSMUSE00000269117.6"; level 3; protein_id "ENSMUSP00000005600.6"; transcript_support_level "1"; mgi_id "MGI:105982"; tag "basic"; tag "Ensembl_canonical"; tag "GENCODE_Primary"; tag "appris_principal_2"; tag "CCDS"; ccdsid "CCDS22468.1"; havana_gene "OTTMUSG00000061193.1";
chr8	ENSEMBL	UTR	84822593	84823621	0	+	.	gene_id "ENSMUSG00000031706.8"; transcript_id "ENSMUST00000005600.6"; gene_type "protein_coding"; gene_name "Rfx1"; transcript_type "protein_coding"; transcript_name "Rfx1-201"; exon_number 21; exon_id "ENSMUSE00000269117.6"; level 3; protein_id "ENSMUSP00000005600.6"; transcript_support_level "1"; mgi_id "MGI:105982"; tag "basic"; tag "Ensembl_canonical"; tag "GENCODE_Primary"; tag "appris_principal_2"; tag "CCDS"; ccdsid "CCDS22468.1"; havana_gene "OTTMUSG00000061193.1";
chr8	sragcm37_es	exon	84828650	84829663	0.0823590411925639	+	.	gene_id "sragcm37_gene_15505"; transcript_id "sragcm37_gene_15505_tx_1"; exon_id "chr8_84828650_84829663_+"; exonnum "1"; txlen "1233";
chr8	sragcm37_es	exon	84828650	84829663	0.0366718306792634	+	.	gene_id "sragcm37_gene_15505"; transcript_id "sragcm37_gene_15505_tx_2"; exon_id "chr8_84828650_84829663_+"; exonnum "1"; txlen "1337";
chr8	sragcm37_mid	exon	84830604	84830707	0.0366718306792634	+	.	gene_id "sragcm37_gene_15505"; transcript_id "sragcm37_gene_15505_tx_2"; exon_id "chr8_84830604_84830707_+"; exonnum "2"; txlen "1337";
chr8	sragcm37_ss	exon	84830876	84831094	0.0823590411925639	+	.	gene_id "sragcm37_gene_15505"; transcript_id "sragcm37_gene_15505_tx_1"; exon_id "chr8_84830876_84831094_+"; exonnum "2"; txlen "1233";
chr8	sragcm37_ss	exon	84830876	84831094	0.0366718306792634	+	.	gene_id "sragcm37_gene_15505"; transcript_id "sragcm37_gene_15505_tx_2"; exon_id "chr8_84830876_84831094_+"; exonnum "3"; txlen "1337";
chr8	HAVANA	UTR	84852618	84852727	0	+	.	gene_id "ENSMUSG00000012889.9"; transcript_id "ENSMUST00000093380.5"; gene_type "protein_coding"; gene_name "Podnl1"; transcript_type "protein_coding"; transcript_name "Podnl1-201"; exon_number 1; exon_id "ENSMUSE00000606699.2"; level 1; protein_id "ENSMUSP00000091073.5"; transcript_support_level "1"; mgi_id "MGI:2685352"; tag "basic"; tag "Ensembl_canonical"; tag "GENCODE_Primary"; tag "appris_principal_1"; tag "exp_conf"; tag "CCDS"; ccdsid "CCDS52615.1"; havana_gene "OTTMUSG00000030575.1"; havana_transcript "OTTMUST00000075715.1";
chr8	HAVANA	exon	84852618	84852730	0	+	.	gene_id "ENSMUSG00000012889.9"; transcript_id "ENSMUST00000093380.5"; gene_type "protein_coding"; gene_name "Podnl1"; transcript_type "protein_coding"; transcript_name "Podnl1-201"; exon_number 1; exon_id "ENSMUSE00000606699.2"; level 1; protein_id "ENSMUSP00000091073.5"; transcript_support_level "1"; mgi_id "MGI:2685352"; tag "basic"; tag "Ensembl_canonical"; tag "GENCODE_Primary"; tag "appris_principal_1"; tag "exp_conf"; tag "CCDS"; ccdsid "CCDS52615.1"; havana_gene "OTTMUSG00000030575.1"; havana_transcript "OTTMUST00000075715.1";
chr8	ENSEMBL_gcm37	exon	84852618	84852730	0.574897272483854	+	.	gene_id "ENSMUSG00000012889.9"; transcript_id "ENSMUSG00000012889.9_tx_10"; exon_id "chr8_84852618_84852730_+"; exonnum "1"; txlen "2013";
chr8	ENSEMBL_gcm37	exon	84852618	84852730	0.415507067882541	+	.	gene_id "ENSMUSG00000012889.9"; transcript_id "ENSMUSG00000012889.9_tx_11"; exon_id "chr8_84852618_84852730_+"; exonnum "1"; txlen "2078";
chr8	ENSEMBL_gcm37	exon	84852618	84852730	0.391500018786421	+	.	gene_id "ENSMUSG00000012889.9"; transcript_id "ENSMUSG00000012889.9_tx_12"; exon_id "chr8_84852618_84852730_+"; exonnum "1"; txlen "2119";
chr8	ENSEMBL_gcm37	exon	84852618	84852730	0.378051953839067	+	.	gene_id "ENSMUSG00000012889.9"; transcript_id "ENSMUSG00000012889.9_tx_13"; exon_id "chr8_84852618_84852730_+"; exonnum "1"; txlen "2009";
chr8	ENSEMBL_gcm37	exon	84852618	84852730	0.361614912367804	+	.	gene_id "ENSMUSG00000012889.9"; transcript_id "ENSMUSG00000012889.9_tx_14"; exon_id "chr8_84852618_84852730_+"; exonnum "1"; txlen "1944";
chr8	ENSEMBL_gcm37	exon	84852618	84852730	5.62658552647322	+	.	gene_id "ENSMUSG00000012889.9"; transcript_id "ENSMUSG00000012889.9_tx_2"; exon_id "chr8_84852618_84852730_+"; exonnum "1"; txlen "2188";
chr8	ENSEMBL_gcm37	exon	84852618	84852730	3.23756800650059	+	.	gene_id "ENSMUSG00000012889.9"; transcript_id "ENSMUSG00000012889.9_tx_3"; exon_id "chr8_84852618_84852730_+"; exonnum "1"; txlen "937";
chr8	ENSEMBL_gcm37	exon	84852618	84852730	2.79836652241766	+	.	gene_id "ENSMUSG00000012889.9"; transcript_id "ENSMUSG00000012889.9_tx_4"; exon_id "chr8_84852618_84852730_+"; exonnum "1"; txlen "839";
chr8	ENSEMBL_gcm37	exon	84852618	84852730	1.79787820321813	+	.	gene_id "ENSMUSG00000012889.9"; transcript_id "ENSMUSG00000012889.9_tx_7"; exon_id "chr8_84852618_84852730_+"; exonnum "1"; txlen "729";
chr8	ENSEMBL_gcm37	exon	84852618	84852730	0.816410466766826	+	.	gene_id "ENSMUSG00000012889.9"; transcript_id "ENSMUSG00000012889.9_tx_8"; exon_id "chr8_84852618_84852730_+"; exonnum "1"; txlen "1479";
chr8	ENSEMBL_gcm37	exon	84852618	84852730	0.685054526708627	+	.	gene_id "ENSMUSG00000012889.9"; transcript_id "ENSMUSG00000012889.9_tx_9"; exon_id "chr8_84852618_84852730_+"; exonnum "1"; txlen "664";
chr8	HAVANA	gene	84852618	84859156	0	+	.	gene_id "ENSMUSG00000012889.9"; gene_type "protein_coding"; gene_name "Podnl1"; level 1; mgi_id "MGI:2685352"; havana_gene "OTTMUSG00000030575.1";
chr8	HAVANA	transcript	84852618	84859156	0	+	.	gene_id "ENSMUSG00000012889.9"; transcript_id "ENSMUST00000093380.5"; gene_type "protein_coding"; gene_name "Podnl1"; transcript_type "protein_coding"; transcript_name "Podnl1-201"; level 1; protein_id "ENSMUSP00000091073.5"; transcript_support_level "1"; mgi_id "MGI:2685352"; tag "basic"; tag "Ensembl_canonical"; tag "GENCODE_Primary"; tag "appris_principal_1"; tag "exp_conf"; tag "CCDS"; ccdsid "CCDS52615.1"; havana_gene "OTTMUSG00000030575.1"; havana_transcript "OTTMUST00000075715.1";
chr8	HAVANA	CDS	84852728	84852730	0	+	0	gene_id "ENSMUSG00000012889.9"; transcript_id "ENSMUST00000093380.5"; gene_type "protein_coding"; gene_name "Podnl1"; transcript_type "protein_coding"; transcript_name "Podnl1-201"; exon_number 1; exon_id "ENSMUSE00000606699.2"; level 1; protein_id "ENSMUSP00000091073.5"; transcript_support_level "1"; mgi_id "MGI:2685352"; tag "basic"; tag "Ensembl_canonical"; tag "GENCODE_Primary"; tag "appris_principal_1"; tag "exp_conf"; tag "CCDS"; ccdsid "CCDS52615.1"; havana_gene "OTTMUSG00000030575.1"; havana_transcript "OTTMUST00000075715.1";
chr8	HAVANA	start_codon	84852728	84852730	0	+	0	gene_id "ENSMUSG00000012889.9"; transcript_id "ENSMUST00000093380.5"; gene_type "protein_coding"; gene_name "Podnl1"; transcript_type "protein_coding"; transcript_name "Podnl1-201"; exon_number 1; exon_id "ENSMUSE00000606699.2"; level 1; protein_id "ENSMUSP00000091073.5"; transcript_support_level "1"; mgi_id "MGI:2685352"; tag "basic"; tag "Ensembl_canonical"; tag "GENCODE_Primary"; tag "appris_principal_1"; tag "exp_conf"; tag "CCDS"; ccdsid "CCDS52615.1"; havana_gene "OTTMUSG00000030575.1"; havana_transcript "OTTMUST00000075715.1";
chr8	HAVANA	exon	84852835	84853056	0	+	.	gene_id "ENSMUSG00000012889.9"; transcript_id "ENSMUST00000093380.5"; gene_type "protein_coding"; gene_name "Podnl1"; transcript_type "protein_coding"; transcript_name "Podnl1-201"; exon_number 2; exon_id "ENSMUSE00000606698.2"; level 1; protein_id "ENSMUSP00000091073.5"; transcript_support_level "1"; mgi_id "MGI:2685352"; tag "basic"; tag "Ensembl_canonical"; tag "GENCODE_Primary"; tag "appris_principal_1"; tag "exp_conf"; tag "CCDS"; ccdsid "CCDS52615.1"; havana_gene "OTTMUSG00000030575.1"; havana_transcript "OTTMUST00000075715.1";
chr8	HAVANA	CDS	84852835	84853056	0	+	0	gene_id "ENSMUSG00000012889.9"; transcript_id "ENSMUST00000093380.5"; gene_type "protein_coding"; gene_name "Podnl1"; transcript_type "protein_coding"; transcript_name "Podnl1-201"; exon_number 2; exon_id "ENSMUSE00000606698.2"; level 1; protein_id "ENSMUSP00000091073.5"; transcript_support_level "1"; mgi_id "MGI:2685352"; tag "basic"; tag "Ensembl_canonical"; tag "GENCODE_Primary"; tag "appris_principal_1"; tag "exp_conf"; tag "CCDS"; ccdsid "CCDS52615.1"; havana_gene "OTTMUSG00000030575.1"; havana_transcript "OTTMUST00000075715.1";
chr8	ENSEMBL_gcm37	exon	84852835	84853056	0.574897272483854	+	.	gene_id "ENSMUSG00000012889.9"; transcript_id "ENSMUSG00000012889.9_tx_10"; exon_id "chr8_84852835_84853056_+"; exonnum "2"; txlen "2013";
chr8	ENSEMBL_gcm37	exon	84852835	84853056	0.415507067882541	+	.	gene_id "ENSMUSG00000012889.9"; transcript_id "ENSMUSG00000012889.9_tx_11"; exon_id "chr8_84852835_84853056_+"; exonnum "2"; txlen "2078";
chr8	ENSEMBL_gcm37	exon	84852835	84853056	0.391500018786421	+	.	gene_id "ENSMUSG00000012889.9"; transcript_id "ENSMUSG00000012889.9_tx_12"; exon_id "chr8_84852835_84853056_+"; exonnum "2"; txlen "2119";
chr8	ENSEMBL_gcm37	exon	84852835	84853056	0.378051953839067	+	.	gene_id "ENSMUSG00000012889.9"; transcript_id "ENSMUSG00000012889.9_tx_13"; exon_id "chr8_84852835_84853056_+"; exonnum "2"; txlen "2009";
chr8	ENSEMBL_gcm37	exon	84852835	84853056	0.361614912367804	+	.	gene_id "ENSMUSG00000012889.9"; transcript_id "ENSMUSG00000012889.9_tx_14"; exon_id "chr8_84852835_84853056_+"; exonnum "2"; txlen "1944";
chr8	ENSEMBL_gcm37	exon	84852835	84853056	5.62658552647322	+	.	gene_id "ENSMUSG00000012889.9"; transcript_id "ENSMUSG00000012889.9_tx_2"; exon_id "chr8_84852835_84853056_+"; exonnum "2"; txlen "2188";
chr8	ENSEMBL_gcm37	exon	84852835	84853056	3.23756800650059	+	.	gene_id "ENSMUSG00000012889.9"; transcript_id "ENSMUSG00000012889.9_tx_3"; exon_id "chr8_84852835_84853056_+"; exonnum "2"; txlen "937";
chr8	ENSEMBL_gcm37	exon	84852835	84853056	2.79836652241766	+	.	gene_id "ENSMUSG00000012889.9"; transcript_id "ENSMUSG00000012889.9_tx_4"; exon_id "chr8_84852835_84853056_+"; exonnum "2"; txlen "839";
chr8	ENSEMBL_gcm37	exon	84852835	84853056	1.79787820321813	+	.	gene_id "ENSMUSG00000012889.9"; transcript_id "ENSMUSG00000012889.9_tx_7"; exon_id "chr8_84852835_84853056_+"; exonnum "2"; txlen "729";
chr8	ENSEMBL_gcm37	exon	84852835	84853056	0.816410466766826	+	.	gene_id "ENSMUSG00000012889.9"; transcript_id "ENSMUSG00000012889.9_tx_8"; exon_id "chr8_84852835_84853056_+"; exonnum "2"; txlen "1479";
chr8	ENSEMBL_gcm37	exon	84852835	84853056	0.685054526708627	+	.	gene_id "ENSMUSG00000012889.9"; transcript_id "ENSMUSG00000012889.9_tx_9"; exon_id "chr8_84852835_84853056_+"; exonnum "2"; txlen "664";
chr8	sragcm37_es	exon	84853617	84853669	0.335619594906011	+	.	gene_id "ENSMUSG00000012889.9"; transcript_id "ENSMUSG00000012889.9_tx_15"; exon_id "chr8_84853617_84853669_+"; exonnum "1"; txlen "655";
chr8	sragcm37_es	exon	84853617	84853669	0.25120457341641	+	.	gene_id "ENSMUSG00000012889.9"; transcript_id "ENSMUSG00000012889.9_tx_16"; exon_id "chr8_84853617_84853669_+"; exonnum "1"; txlen "1253";
chr8	sragcm37_es	exon	84853617	84853669	0.25120457341641	+	.	gene_id "ENSMUSG00000012889.9"; transcript_id "ENSMUSG00000012889.9_tx_17"; exon_id "chr8_84853617_84853669_+"; exonnum "1"; txlen "1143";
chr8	sragcm37_es	exon	84853617	84853669	0.25120457341641	+	.	gene_id "ENSMUSG00000012889.9"; transcript_id "ENSMUSG00000012889.9_tx_18"; exon_id "chr8_84853617_84853669_+"; exonnum "1"; txlen "557";
chr8	HAVANA	exon	84853857	84853950	0	+	.	gene_id "ENSMUSG00000012889.9"; transcript_id "ENSMUST00000093380.5"; gene_type "protein_coding"; gene_name "Podnl1"; transcript_type "protein_coding"; transcript_name "Podnl1-201"; exon_number 3; exon_id "ENSMUSE00000581449.2"; level 1; protein_id "ENSMUSP00000091073.5"; transcript_support_level "1"; mgi_id "MGI:2685352"; tag "basic"; tag "Ensembl_canonical"; tag "GENCODE_Primary"; tag "appris_principal_1"; tag "exp_conf"; tag "CCDS"; ccdsid "CCDS52615.1"; havana_gene "OTTMUSG00000030575.1"; havana_transcript "OTTMUST00000075715.1";
chr8	HAVANA	CDS	84853857	84853950	0	+	0	gene_id "ENSMUSG00000012889.9"; transcript_id "ENSMUST00000093380.5"; gene_type "protein_coding"; gene_name "Podnl1"; transcript_type "protein_coding"; transcript_name "Podnl1-201"; exon_number 3; exon_id "ENSMUSE00000581449.2"; level 1; protein_id "ENSMUSP00000091073.5"; transcript_support_level "1"; mgi_id "MGI:2685352"; tag "basic"; tag "Ensembl_canonical"; tag "GENCODE_Primary"; tag "appris_principal_1"; tag "exp_conf"; tag "CCDS"; ccdsid "CCDS52615.1"; havana_gene "OTTMUSG00000030575.1"; havana_transcript "OTTMUST00000075715.1";
chr8	ENSEMBL_gcm37	exon	84853857	84853950	0.574897272483854	+	.	gene_id "ENSMUSG00000012889.9"; transcript_id "ENSMUSG00000012889.9_tx_10"; exon_id "chr8_84853857_84853950_+"; exonnum "3"; txlen "2013";
chr8	ENSEMBL_gcm37	exon	84853857	84853950	0.415507067882541	+	.	gene_id "ENSMUSG00000012889.9"; transcript_id "ENSMUSG00000012889.9_tx_11"; exon_id "chr8_84853857_84853950_+"; exonnum "3"; txlen "2078";
chr8	ENSEMBL_gcm37	exon	84853857	84853950	0.391500018786421	+	.	gene_id "ENSMUSG00000012889.9"; transcript_id "ENSMUSG00000012889.9_tx_12"; exon_id "chr8_84853857_84853950_+"; exonnum "3"; txlen "2119";
chr8	ENSEMBL_gcm37	exon	84853857	84853950	0.378051953839067	+	.	gene_id "ENSMUSG00000012889.9"; transcript_id "ENSMUSG00000012889.9_tx_13"; exon_id "chr8_84853857_84853950_+"; exonnum "3"; txlen "2009";
chr8	ENSEMBL_gcm37	exon	84853857	84853950	0.361614912367804	+	.	gene_id "ENSMUSG00000012889.9"; transcript_id "ENSMUSG00000012889.9_tx_14"; exon_id "chr8_84853857_84853950_+"; exonnum "3"; txlen "1944";
chr8	ENSEMBL_gcm37	exon	84853857	84853950	0.335619594906011	+	.	gene_id "ENSMUSG00000012889.9"; transcript_id "ENSMUSG00000012889.9_tx_15"; exon_id "chr8_84853857_84853950_+"; exonnum "2"; txlen "655";
chr8	ENSEMBL_gcm37	exon	84853857	84853950	0.25120457341641	+	.	gene_id "ENSMUSG00000012889.9"; transcript_id "ENSMUSG00000012889.9_tx_16"; exon_id "chr8_84853857_84853950_+"; exonnum "2"; txlen "1253";
chr8	ENSEMBL_gcm37	exon	84853857	84853950	0.25120457341641	+	.	gene_id "ENSMUSG00000012889.9"; transcript_id "ENSMUSG00000012889.9_tx_17"; exon_id "chr8_84853857_84853950_+"; exonnum "2"; txlen "1143";
chr8	ENSEMBL_gcm37	exon	84853857	84853950	0.25120457341641	+	.	gene_id "ENSMUSG00000012889.9"; transcript_id "ENSMUSG00000012889.9_tx_18"; exon_id "chr8_84853857_84853950_+"; exonnum "2"; txlen "557";
chr8	ENSEMBL_gcm37	exon	84853857	84853950	5.62658552647322	+	.	gene_id "ENSMUSG00000012889.9"; transcript_id "ENSMUSG00000012889.9_tx_2"; exon_id "chr8_84853857_84853950_+"; exonnum "3"; txlen "2188";
chr8	ENSEMBL_gcm37	exon	84853857	84853950	3.23756800650059	+	.	gene_id "ENSMUSG00000012889.9"; transcript_id "ENSMUSG00000012889.9_tx_3"; exon_id "chr8_84853857_84853950_+"; exonnum "3"; txlen "937";
chr8	ENSEMBL_gcm37	exon	84853857	84853950	2.79836652241766	+	.	gene_id "ENSMUSG00000012889.9"; transcript_id "ENSMUSG00000012889.9_tx_4"; exon_id "chr8_84853857_84853950_+"; exonnum "3"; txlen "839";
chr8	ENSEMBL_gcm37	exon	84853857	84853950	1.79787820321813	+	.	gene_id "ENSMUSG00000012889.9"; transcript_id "ENSMUSG00000012889.9_tx_7"; exon_id "chr8_84853857_84853950_+"; exonnum "3"; txlen "729";
chr8	ENSEMBL_gcm37	exon	84853857	84853950	0.816410466766826	+	.	gene_id "ENSMUSG00000012889.9"; transcript_id "ENSMUSG00000012889.9_tx_8"; exon_id "chr8_84853857_84853950_+"; exonnum "3"; txlen "1479";
chr8	ENSEMBL_gcm37	exon	84853857	84853950	0.685054526708627	+	.	gene_id "ENSMUSG00000012889.9"; transcript_id "ENSMUSG00000012889.9_tx_9"; exon_id "chr8_84853857_84853950_+"; exonnum "3"; txlen "664";
chr8	HAVANA	exon	84854227	84854291	0	+	.	gene_id "ENSMUSG00000012889.9"; transcript_id "ENSMUST00000093380.5"; gene_type "protein_coding"; gene_name "Podnl1"; transcript_type "protein_coding"; transcript_name "Podnl1-201"; exon_number 4; exon_id "ENSMUSE00000435452.4"; level 1; protein_id "ENSMUSP00000091073.5"; transcript_support_level "1"; mgi_id "MGI:2685352"; tag "basic"; tag "Ensembl_canonical"; tag "GENCODE_Primary"; tag "appris_principal_1"; tag "exp_conf"; tag "CCDS"; ccdsid "CCDS52615.1"; havana_gene "OTTMUSG00000030575.1"; havana_transcript "OTTMUST00000075715.1";
chr8	HAVANA	CDS	84854227	84854291	0	+	2	gene_id "ENSMUSG00000012889.9"; transcript_id "ENSMUST00000093380.5"; gene_type "protein_coding"; gene_name "Podnl1"; transcript_type "protein_coding"; transcript_name "Podnl1-201"; exon_number 4; exon_id "ENSMUSE00000435452.4"; level 1; protein_id "ENSMUSP00000091073.5"; transcript_support_level "1"; mgi_id "MGI:2685352"; tag "basic"; tag "Ensembl_canonical"; tag "GENCODE_Primary"; tag "appris_principal_1"; tag "exp_conf"; tag "CCDS"; ccdsid "CCDS52615.1"; havana_gene "OTTMUSG00000030575.1"; havana_transcript "OTTMUST00000075715.1";
chr8	ENSEMBL_gcm37	exon	84854227	84854291	0.415507067882541	+	.	gene_id "ENSMUSG00000012889.9"; transcript_id "ENSMUSG00000012889.9_tx_11"; exon_id "chr8_84854227_84854291_+"; exonnum "4"; txlen "2078";
chr8	ENSEMBL_gcm37	exon	84854227	84854291	0.391500018786421	+	.	gene_id "ENSMUSG00000012889.9"; transcript_id "ENSMUSG00000012889.9_tx_12"; exon_id "chr8_84854227_84854291_+"; exonnum "4"; txlen "2119";
chr8	ENSEMBL_gcm37	exon	84854227	84854291	0.378051953839067	+	.	gene_id "ENSMUSG00000012889.9"; transcript_id "ENSMUSG00000012889.9_tx_13"; exon_id "chr8_84854227_84854291_+"; exonnum "4"; txlen "2009";
chr8	ENSEMBL_gcm37	exon	84854227	84854291	0.335619594906011	+	.	gene_id "ENSMUSG00000012889.9"; transcript_id "ENSMUSG00000012889.9_tx_15"; exon_id "chr8_84854227_84854291_+"; exonnum "3"; txlen "655";
chr8	ENSEMBL_gcm37	exon	84854227	84854291	0.25120457341641	+	.	gene_id "ENSMUSG00000012889.9"; transcript_id "ENSMUSG00000012889.9_tx_16"; exon_id "chr8_84854227_84854291_+"; exonnum "3"; txlen "1253";
chr8	ENSEMBL_gcm37	exon	84854227	84854291	0.25120457341641	+	.	gene_id "ENSMUSG00000012889.9"; transcript_id "ENSMUSG00000012889.9_tx_17"; exon_id "chr8_84854227_84854291_+"; exonnum "3"; txlen "1143";
chr8	ENSEMBL_gcm37	exon	84854227	84854291	0.25120457341641	+	.	gene_id "ENSMUSG00000012889.9"; transcript_id "ENSMUSG00000012889.9_tx_18"; exon_id "chr8_84854227_84854291_+"; exonnum "3"; txlen "557";
chr8	ENSEMBL_gcm37	exon	84854227	84854291	5.62658552647322	+	.	gene_id "ENSMUSG00000012889.9"; transcript_id "ENSMUSG00000012889.9_tx_2"; exon_id "chr8_84854227_84854291_+"; exonnum "4"; txlen "2188";
chr8	ENSEMBL_gcm37	exon	84854227	84854291	3.23756800650059	+	.	gene_id "ENSMUSG00000012889.9"; transcript_id "ENSMUSG00000012889.9_tx_3"; exon_id "chr8_84854227_84854291_+"; exonnum "4"; txlen "937";
chr8	ENSEMBL_gcm37	exon	84854227	84854291	2.79836652241766	+	.	gene_id "ENSMUSG00000012889.9"; transcript_id "ENSMUSG00000012889.9_tx_4"; exon_id "chr8_84854227_84854291_+"; exonnum "4"; txlen "839";
chr8	ENSEMBL_gcm37	exon	84854227	84854291	1.79787820321813	+	.	gene_id "ENSMUSG00000012889.9"; transcript_id "ENSMUSG00000012889.9_tx_7"; exon_id "chr8_84854227_84854291_+"; exonnum "4"; txlen "729";
chr8	ENSEMBL_gcm37	exon	84854227	84854291	0.816410466766826	+	.	gene_id "ENSMUSG00000012889.9"; transcript_id "ENSMUSG00000012889.9_tx_8"; exon_id "chr8_84854227_84854291_+"; exonnum "4"; txlen "1479";
chr8	HAVANA	exon	84854414	84854523	0	+	.	gene_id "ENSMUSG00000012889.9"; transcript_id "ENSMUST00000093380.5"; gene_type "protein_coding"; gene_name "Podnl1"; transcript_type "protein_coding"; transcript_name "Podnl1-201"; exon_number 5; exon_id "ENSMUSE00000681613.2"; level 1; protein_id "ENSMUSP00000091073.5"; transcript_support_level "1"; mgi_id "MGI:2685352"; tag "basic"; tag "Ensembl_canonical"; tag "GENCODE_Primary"; tag "appris_principal_1"; tag "exp_conf"; tag "CCDS"; ccdsid "CCDS52615.1"; havana_gene "OTTMUSG00000030575.1"; havana_transcript "OTTMUST00000075715.1";
chr8	HAVANA	CDS	84854414	84854523	0	+	0	gene_id "ENSMUSG00000012889.9"; transcript_id "ENSMUST00000093380.5"; gene_type "protein_coding"; gene_name "Podnl1"; transcript_type "protein_coding"; transcript_name "Podnl1-201"; exon_number 5; exon_id "ENSMUSE00000681613.2"; level 1; protein_id "ENSMUSP00000091073.5"; transcript_support_level "1"; mgi_id "MGI:2685352"; tag "basic"; tag "Ensembl_canonical"; tag "GENCODE_Primary"; tag "appris_principal_1"; tag "exp_conf"; tag "CCDS"; ccdsid "CCDS52615.1"; havana_gene "OTTMUSG00000030575.1"; havana_transcript "OTTMUST00000075715.1";
chr8	ENSEMBL_gcm37	exon	84854414	84854523	0.391500018786421	+	.	gene_id "ENSMUSG00000012889.9"; transcript_id "ENSMUSG00000012889.9_tx_12"; exon_id "chr8_84854414_84854523_+"; exonnum "5"; txlen "2119";
chr8	ENSEMBL_gcm37	exon	84854414	84854523	0.335619594906011	+	.	gene_id "ENSMUSG00000012889.9"; transcript_id "ENSMUSG00000012889.9_tx_15"; exon_id "chr8_84854414_84854523_+"; exonnum "4"; txlen "655";
chr8	ENSEMBL_gcm37	exon	84854414	84854523	0.25120457341641	+	.	gene_id "ENSMUSG00000012889.9"; transcript_id "ENSMUSG00000012889.9_tx_16"; exon_id "chr8_84854414_84854523_+"; exonnum "4"; txlen "1253";
chr8	ENSEMBL_gcm37	exon	84854414	84854523	0.25120457341641	+	.	gene_id "ENSMUSG00000012889.9"; transcript_id "ENSMUSG00000012889.9_tx_18"; exon_id "chr8_84854414_84854523_+"; exonnum "4"; txlen "557";
chr8	ENSEMBL_gcm37	exon	84854414	84854523	5.62658552647322	+	.	gene_id "ENSMUSG00000012889.9"; transcript_id "ENSMUSG00000012889.9_tx_2"; exon_id "chr8_84854414_84854523_+"; exonnum "5"; txlen "2188";
chr8	ENSEMBL_gcm37	exon	84854414	84854523	3.23756800650059	+	.	gene_id "ENSMUSG00000012889.9"; transcript_id "ENSMUSG00000012889.9_tx_3"; exon_id "chr8_84854414_84854523_+"; exonnum "5"; txlen "937";
chr8	ENSEMBL_gcm37	exon	84854414	84854523	2.79836652241766	+	.	gene_id "ENSMUSG00000012889.9"; transcript_id "ENSMUSG00000012889.9_tx_4"; exon_id "chr8_84854414_84854523_+"; exonnum "5"; txlen "839";
chr8	HAVANA	exon	84854447	84855355	0	+	.	gene_id "ENSMUSG00000012889.9"; transcript_id "ENSMUST00000147175.2"; gene_type "protein_coding"; gene_name "Podnl1"; transcript_type "retained_intron"; transcript_name "Podnl1-202"; exon_number 1; exon_id "ENSMUSE00000799650.2"; level 2; transcript_support_level "1"; mgi_id "MGI:2685352"; havana_gene "OTTMUSG00000030575.1"; havana_transcript "OTTMUST00000075716.1";
chr8	HAVANA	transcript	84854447	84859145	0	+	.	gene_id "ENSMUSG00000012889.9"; transcript_id "ENSMUST00000147175.2"; gene_type "protein_coding"; gene_name "Podnl1"; transcript_type "retained_intron"; transcript_name "Podnl1-202"; level 2; transcript_support_level "1"; mgi_id "MGI:2685352"; havana_gene "OTTMUSG00000030575.1"; havana_transcript "OTTMUST00000075716.1";
chr8	sragcm37_mid	exon	84855101	84855355	0.574897272483854	+	.	gene_id "ENSMUSG00000012889.9"; transcript_id "ENSMUSG00000012889.9_tx_10"; exon_id "chr8_84855101_84855355_+"; exonnum "4"; txlen "2013";
chr8	sragcm37_mid	exon	84855101	84855355	0.415507067882541	+	.	gene_id "ENSMUSG00000012889.9"; transcript_id "ENSMUSG00000012889.9_tx_11"; exon_id "chr8_84855101_84855355_+"; exonnum "5"; txlen "2078";
chr8	sragcm37_mid	exon	84855101	84855355	0.335619594906011	+	.	gene_id "ENSMUSG00000012889.9"; transcript_id "ENSMUSG00000012889.9_tx_15"; exon_id "chr8_84855101_84855355_+"; exonnum "5"; txlen "655";
chr8	sragcm37_mid	exon	84855101	84855355	5.62658552647322	+	.	gene_id "ENSMUSG00000012889.9"; transcript_id "ENSMUSG00000012889.9_tx_2"; exon_id "chr8_84855101_84855355_+"; exonnum "6"; txlen "2188";
chr8	sragcm37_mid	exon	84855101	84855355	3.23756800650059	+	.	gene_id "ENSMUSG00000012889.9"; transcript_id "ENSMUSG00000012889.9_tx_3"; exon_id "chr8_84855101_84855355_+"; exonnum "6"; txlen "937";
chr8	HAVANA	exon	84855199	84855355	0	+	.	gene_id "ENSMUSG00000012889.9"; transcript_id "ENSMUST00000093380.5"; gene_type "protein_coding"; gene_name "Podnl1"; transcript_type "protein_coding"; transcript_name "Podnl1-201"; exon_number 6; exon_id "ENSMUSE00000581448.3"; level 1; protein_id "ENSMUSP00000091073.5"; transcript_support_level "1"; mgi_id "MGI:2685352"; tag "basic"; tag "Ensembl_canonical"; tag "GENCODE_Primary"; tag "appris_principal_1"; tag "exp_conf"; tag "CCDS"; ccdsid "CCDS52615.1"; havana_gene "OTTMUSG00000030575.1"; havana_transcript "OTTMUST00000075715.1";
chr8	HAVANA	CDS	84855199	84855355	0	+	1	gene_id "ENSMUSG00000012889.9"; transcript_id "ENSMUST00000093380.5"; gene_type "protein_coding"; gene_name "Podnl1"; transcript_type "protein_coding"; transcript_name "Podnl1-201"; exon_number 6; exon_id "ENSMUSE00000581448.3"; level 1; protein_id "ENSMUSP00000091073.5"; transcript_support_level "1"; mgi_id "MGI:2685352"; tag "basic"; tag "Ensembl_canonical"; tag "GENCODE_Primary"; tag "appris_principal_1"; tag "exp_conf"; tag "CCDS"; ccdsid "CCDS52615.1"; havana_gene "OTTMUSG00000030575.1"; havana_transcript "OTTMUST00000075715.1";
chr8	ENSEMBL_gcm37	exon	84855199	84855355	0.391500018786421	+	.	gene_id "ENSMUSG00000012889.9"; transcript_id "ENSMUSG00000012889.9_tx_12"; exon_id "chr8_84855199_84855355_+"; exonnum "6"; txlen "2119";
chr8	ENSEMBL_gcm37	exon	84855199	84855355	0.378051953839067	+	.	gene_id "ENSMUSG00000012889.9"; transcript_id "ENSMUSG00000012889.9_tx_13"; exon_id "chr8_84855199_84855355_+"; exonnum "5"; txlen "2009";
chr8	ENSEMBL_gcm37	exon	84855199	84855355	0.361614912367804	+	.	gene_id "ENSMUSG00000012889.9"; transcript_id "ENSMUSG00000012889.9_tx_14"; exon_id "chr8_84855199_84855355_+"; exonnum "4"; txlen "1944";
chr8	ENSEMBL_gcm37	exon	84855199	84855355	0.25120457341641	+	.	gene_id "ENSMUSG00000012889.9"; transcript_id "ENSMUSG00000012889.9_tx_16"; exon_id "chr8_84855199_84855355_+"; exonnum "5"; txlen "1253";
chr8	ENSEMBL_gcm37	exon	84855199	84855355	0.25120457341641	+	.	gene_id "ENSMUSG00000012889.9"; transcript_id "ENSMUSG00000012889.9_tx_17"; exon_id "chr8_84855199_84855355_+"; exonnum "4"; txlen "1143";
chr8	ENSEMBL_gcm37	exon	84855199	84855355	0.25120457341641	+	.	gene_id "ENSMUSG00000012889.9"; transcript_id "ENSMUSG00000012889.9_tx_18"; exon_id "chr8_84855199_84855355_+"; exonnum "5"; txlen "557";
chr8	ENSEMBL_gcm37	exon	84855199	84855355	2.79836652241766	+	.	gene_id "ENSMUSG00000012889.9"; transcript_id "ENSMUSG00000012889.9_tx_4"; exon_id "chr8_84855199_84855355_+"; exonnum "6"; txlen "839";
chr8	ENSEMBL_gcm37	exon	84855199	84855355	1.79787820321813	+	.	gene_id "ENSMUSG00000012889.9"; transcript_id "ENSMUSG00000012889.9_tx_7"; exon_id "chr8_84855199_84855355_+"; exonnum "5"; txlen "729";
chr8	ENSEMBL_gcm37	exon	84855199	84855355	0.816410466766826	+	.	gene_id "ENSMUSG00000012889.9"; transcript_id "ENSMUSG00000012889.9_tx_8"; exon_id "chr8_84855199_84855355_+"; exonnum "5"; txlen "1479";
chr8	ENSEMBL_gcm37	exon	84855199	84855355	0.685054526708627	+	.	gene_id "ENSMUSG00000012889.9"; transcript_id "ENSMUSG00000012889.9_tx_9"; exon_id "chr8_84855199_84855355_+"; exonnum "4"; txlen "664";
chr8	sragcm37_ss	exon	84855731	84855808	0.335619594906011	+	.	gene_id "ENSMUSG00000012889.9"; transcript_id "ENSMUSG00000012889.9_tx_15"; exon_id "chr8_84855731_84855808_+"; exonnum "6"; txlen "655";
chr8	sragcm37_ss	exon	84855731	84855808	0.25120457341641	+	.	gene_id "ENSMUSG00000012889.9"; transcript_id "ENSMUSG00000012889.9_tx_18"; exon_id "chr8_84855731_84855808_+"; exonnum "6"; txlen "557";
chr8	sragcm37_ss	exon	84855731	84855808	3.23756800650059	+	.	gene_id "ENSMUSG00000012889.9"; transcript_id "ENSMUSG00000012889.9_tx_3"; exon_id "chr8_84855731_84855808_+"; exonnum "7"; txlen "937";
chr8	sragcm37_ss	exon	84855731	84855808	2.79836652241766	+	.	gene_id "ENSMUSG00000012889.9"; transcript_id "ENSMUSG00000012889.9_tx_4"; exon_id "chr8_84855731_84855808_+"; exonnum "7"; txlen "839";
chr8	sragcm37_ss	exon	84855731	84855808	1.79787820321813	+	.	gene_id "ENSMUSG00000012889.9"; transcript_id "ENSMUSG00000012889.9_tx_7"; exon_id "chr8_84855731_84855808_+"; exonnum "6"; txlen "729";
chr8	sragcm37_ss	exon	84855731	84855808	0.685054526708627	+	.	gene_id "ENSMUSG00000012889.9"; transcript_id "ENSMUSG00000012889.9_tx_9"; exon_id "chr8_84855731_84855808_+"; exonnum "5"; txlen "664";
chr8	HAVANA	exon	84855893	84856008	0	+	.	gene_id "ENSMUSG00000012889.9"; transcript_id "ENSMUST00000093380.5"; gene_type "protein_coding"; gene_name "Podnl1"; transcript_type "protein_coding"; transcript_name "Podnl1-201"; exon_number 7; exon_id "ENSMUSE00001285896.2"; level 1; protein_id "ENSMUSP00000091073.5"; transcript_support_level "1"; mgi_id "MGI:2685352"; tag "basic"; tag "Ensembl_canonical"; tag "GENCODE_Primary"; tag "appris_principal_1"; tag "exp_conf"; tag "CCDS"; ccdsid "CCDS52615.1"; havana_gene "OTTMUSG00000030575.1"; havana_transcript "OTTMUST00000075715.1";
chr8	HAVANA	CDS	84855893	84856008	0	+	0	gene_id "ENSMUSG00000012889.9"; transcript_id "ENSMUST00000093380.5"; gene_type "protein_coding"; gene_name "Podnl1"; transcript_type "protein_coding"; transcript_name "Podnl1-201"; exon_number 7; exon_id "ENSMUSE00001285896.2"; level 1; protein_id "ENSMUSP00000091073.5"; transcript_support_level "1"; mgi_id "MGI:2685352"; tag "basic"; tag "Ensembl_canonical"; tag "GENCODE_Primary"; tag "appris_principal_1"; tag "exp_conf"; tag "CCDS"; ccdsid "CCDS52615.1"; havana_gene "OTTMUSG00000030575.1"; havana_transcript "OTTMUST00000075715.1";
chr8	HAVANA	exon	84855893	84856008	0	+	.	gene_id "ENSMUSG00000012889.9"; transcript_id "ENSMUST00000147175.2"; gene_type "protein_coding"; gene_name "Podnl1"; transcript_type "retained_intron"; transcript_name "Podnl1-202"; exon_number 2; exon_id "ENSMUSE00001255314.2"; level 2; transcript_support_level "1"; mgi_id "MGI:2685352"; havana_gene "OTTMUSG00000030575.1"; havana_transcript "OTTMUST00000075716.1";
chr8	ENSEMBL_gcm37	exon	84855893	84856008	0.574897272483854	+	.	gene_id "ENSMUSG00000012889.9"; transcript_id "ENSMUSG00000012889.9_tx_10"; exon_id "chr8_84855893_84856008_+"; exonnum "5"; txlen "2013";
chr8	ENSEMBL_gcm37	exon	84855893	84856008	0.415507067882541	+	.	gene_id "ENSMUSG00000012889.9"; transcript_id "ENSMUSG00000012889.9_tx_11"; exon_id "chr8_84855893_84856008_+"; exonnum "6"; txlen "2078";
chr8	ENSEMBL_gcm37	exon	84855893	84856008	0.391500018786421	+	.	gene_id "ENSMUSG00000012889.9"; transcript_id "ENSMUSG00000012889.9_tx_12"; exon_id "chr8_84855893_84856008_+"; exonnum "7"; txlen "2119";
chr8	ENSEMBL_gcm37	exon	84855893	84856008	0.378051953839067	+	.	gene_id "ENSMUSG00000012889.9"; transcript_id "ENSMUSG00000012889.9_tx_13"; exon_id "chr8_84855893_84856008_+"; exonnum "6"; txlen "2009";
chr8	ENSEMBL_gcm37	exon	84855893	84856008	0.361614912367804	+	.	gene_id "ENSMUSG00000012889.9"; transcript_id "ENSMUSG00000012889.9_tx_14"; exon_id "chr8_84855893_84856008_+"; exonnum "5"; txlen "1944";
chr8	ENSEMBL_gcm37	exon	84855893	84856008	0.25120457341641	+	.	gene_id "ENSMUSG00000012889.9"; transcript_id "ENSMUSG00000012889.9_tx_16"; exon_id "chr8_84855893_84856008_+"; exonnum "6"; txlen "1253";
chr8	ENSEMBL_gcm37	exon	84855893	84856008	0.25120457341641	+	.	gene_id "ENSMUSG00000012889.9"; transcript_id "ENSMUSG00000012889.9_tx_17"; exon_id "chr8_84855893_84856008_+"; exonnum "5"; txlen "1143";
chr8	ENSEMBL_gcm37	exon	84855893	84856008	5.62658552647322	+	.	gene_id "ENSMUSG00000012889.9"; transcript_id "ENSMUSG00000012889.9_tx_2"; exon_id "chr8_84855893_84856008_+"; exonnum "7"; txlen "2188";
chr8	ENSEMBL_gcm37	exon	84855893	84856008	0.816410466766826	+	.	gene_id "ENSMUSG00000012889.9"; transcript_id "ENSMUSG00000012889.9_tx_8"; exon_id "chr8_84855893_84856008_+"; exonnum "6"; txlen "1479";
chr8	sragcm37_mid	exon	84857106	84857817	0.816410466766826	+	.	gene_id "ENSMUSG00000012889.9"; transcript_id "ENSMUSG00000012889.9_tx_8"; exon_id "chr8_84857106_84857817_+"; exonnum "7"; txlen "1479";
chr8	sragcm37_mid	exon	84857131	84857817	0.391500018786421	+	.	gene_id "ENSMUSG00000012889.9"; transcript_id "ENSMUSG00000012889.9_tx_12"; exon_id "chr8_84857131_84857817_+"; exonnum "8"; txlen "2119";
chr8	sragcm37_mid	exon	84857131	84857817	0.378051953839067	+	.	gene_id "ENSMUSG00000012889.9"; transcript_id "ENSMUSG00000012889.9_tx_13"; exon_id "chr8_84857131_84857817_+"; exonnum "7"; txlen "2009";
chr8	sragcm37_mid	exon	84857131	84857817	0.361614912367804	+	.	gene_id "ENSMUSG00000012889.9"; transcript_id "ENSMUSG00000012889.9_tx_14"; exon_id "chr8_84857131_84857817_+"; exonnum "6"; txlen "1944";
chr8	HAVANA	exon	84857160	84857817	0	+	.	gene_id "ENSMUSG00000012889.9"; transcript_id "ENSMUST00000093380.5"; gene_type "protein_coding"; gene_name "Podnl1"; transcript_type "protein_coding"; transcript_name "Podnl1-201"; exon_number 8; exon_id "ENSMUSE00000581447.3"; level 1; protein_id "ENSMUSP00000091073.5"; transcript_support_level "1"; mgi_id "MGI:2685352"; tag "basic"; tag "Ensembl_canonical"; tag "GENCODE_Primary"; tag "appris_principal_1"; tag "exp_conf"; tag "CCDS"; ccdsid "CCDS52615.1"; havana_gene "OTTMUSG00000030575.1"; havana_transcript "OTTMUST00000075715.1";
chr8	HAVANA	CDS	84857160	84857817	0	+	1	gene_id "ENSMUSG00000012889.9"; transcript_id "ENSMUST00000093380.5"; gene_type "protein_coding"; gene_name "Podnl1"; transcript_type "protein_coding"; transcript_name "Podnl1-201"; exon_number 8; exon_id "ENSMUSE00000581447.3"; level 1; protein_id "ENSMUSP00000091073.5"; transcript_support_level "1"; mgi_id "MGI:2685352"; tag "basic"; tag "Ensembl_canonical"; tag "GENCODE_Primary"; tag "appris_principal_1"; tag "exp_conf"; tag "CCDS"; ccdsid "CCDS52615.1"; havana_gene "OTTMUSG00000030575.1"; havana_transcript "OTTMUST00000075715.1";
chr8	ENSEMBL_gcm37	exon	84857160	84857817	0.574897272483854	+	.	gene_id "ENSMUSG00000012889.9"; transcript_id "ENSMUSG00000012889.9_tx_10"; exon_id "chr8_84857160_84857817_+"; exonnum "6"; txlen "2013";
chr8	ENSEMBL_gcm37	exon	84857160	84857817	0.415507067882541	+	.	gene_id "ENSMUSG00000012889.9"; transcript_id "ENSMUSG00000012889.9_tx_11"; exon_id "chr8_84857160_84857817_+"; exonnum "7"; txlen "2078";
chr8	ENSEMBL_gcm37	exon	84857160	84857817	0.25120457341641	+	.	gene_id "ENSMUSG00000012889.9"; transcript_id "ENSMUSG00000012889.9_tx_16"; exon_id "chr8_84857160_84857817_+"; exonnum "7"; txlen "1253";
chr8	ENSEMBL_gcm37	exon	84857160	84857817	0.25120457341641	+	.	gene_id "ENSMUSG00000012889.9"; transcript_id "ENSMUSG00000012889.9_tx_17"; exon_id "chr8_84857160_84857817_+"; exonnum "6"; txlen "1143";
chr8	ENSEMBL_gcm37	exon	84857160	84857817	5.62658552647322	+	.	gene_id "ENSMUSG00000012889.9"; transcript_id "ENSMUSG00000012889.9_tx_2"; exon_id "chr8_84857160_84857817_+"; exonnum "8"; txlen "2188";
chr8	HAVANA	exon	84857160	84859145	0	+	.	gene_id "ENSMUSG00000012889.9"; transcript_id "ENSMUST00000147175.2"; gene_type "protein_coding"; gene_name "Podnl1"; transcript_type "retained_intron"; transcript_name "Podnl1-202"; exon_number 3; exon_id "ENSMUSE00000798878.2"; level 2; transcript_support_level "1"; mgi_id "MGI:2685352"; havana_gene "OTTMUSG00000030575.1"; havana_transcript "OTTMUST00000075716.1";
chr8	HAVANA	exon	84858527	84858675	0	+	.	gene_id "ENSMUSG00000012889.9"; transcript_id "ENSMUST00000093380.5"; gene_type "protein_coding"; gene_name "Podnl1"; transcript_type "protein_coding"; transcript_name "Podnl1-201"; exon_number 9; exon_id "ENSMUSE00000581454.2"; level 1; protein_id "ENSMUSP00000091073.5"; transcript_support_level "1"; mgi_id "MGI:2685352"; tag "basic"; tag "Ensembl_canonical"; tag "GENCODE_Primary"; tag "appris_principal_1"; tag "exp_conf"; tag "CCDS"; ccdsid "CCDS52615.1"; havana_gene "OTTMUSG00000030575.1"; havana_transcript "OTTMUST00000075715.1";
chr8	HAVANA	CDS	84858527	84858675	0	+	0	gene_id "ENSMUSG00000012889.9"; transcript_id "ENSMUST00000093380.5"; gene_type "protein_coding"; gene_name "Podnl1"; transcript_type "protein_coding"; transcript_name "Podnl1-201"; exon_number 9; exon_id "ENSMUSE00000581454.2"; level 1; protein_id "ENSMUSP00000091073.5"; transcript_support_level "1"; mgi_id "MGI:2685352"; tag "basic"; tag "Ensembl_canonical"; tag "GENCODE_Primary"; tag "appris_principal_1"; tag "exp_conf"; tag "CCDS"; ccdsid "CCDS52615.1"; havana_gene "OTTMUSG00000030575.1"; havana_transcript "OTTMUST00000075715.1";
chr8	ENSEMBL_gcm37	exon	84858527	84858675	0.574897272483854	+	.	gene_id "ENSMUSG00000012889.9"; transcript_id "ENSMUSG00000012889.9_tx_10"; exon_id "chr8_84858527_84858675_+"; exonnum "7"; txlen "2013";
chr8	ENSEMBL_gcm37	exon	84858527	84858675	0.415507067882541	+	.	gene_id "ENSMUSG00000012889.9"; transcript_id "ENSMUSG00000012889.9_tx_11"; exon_id "chr8_84858527_84858675_+"; exonnum "8"; txlen "2078";
chr8	ENSEMBL_gcm37	exon	84858527	84858675	0.391500018786421	+	.	gene_id "ENSMUSG00000012889.9"; transcript_id "ENSMUSG00000012889.9_tx_12"; exon_id "chr8_84858527_84858675_+"; exonnum "9"; txlen "2119";
chr8	ENSEMBL_gcm37	exon	84858527	84858675	0.378051953839067	+	.	gene_id "ENSMUSG00000012889.9"; transcript_id "ENSMUSG00000012889.9_tx_13"; exon_id "chr8_84858527_84858675_+"; exonnum "8"; txlen "2009";
chr8	ENSEMBL_gcm37	exon	84858527	84858675	0.361614912367804	+	.	gene_id "ENSMUSG00000012889.9"; transcript_id "ENSMUSG00000012889.9_tx_14"; exon_id "chr8_84858527_84858675_+"; exonnum "7"; txlen "1944";
chr8	ENSEMBL_gcm37	exon	84858527	84858675	5.62658552647322	+	.	gene_id "ENSMUSG00000012889.9"; transcript_id "ENSMUSG00000012889.9_tx_2"; exon_id "chr8_84858527_84858675_+"; exonnum "9"; txlen "2188";
chr8	HAVANA	CDS	84858751	84858853	0	+	1	gene_id "ENSMUSG00000012889.9"; transcript_id "ENSMUST00000093380.5"; gene_type "protein_coding"; gene_name "Podnl1"; transcript_type "protein_coding"; transcript_name "Podnl1-201"; exon_number 10; exon_id "ENSMUSE00000508723.6"; level 1; protein_id "ENSMUSP00000091073.5"; transcript_support_level "1"; mgi_id "MGI:2685352"; tag "basic"; tag "Ensembl_canonical"; tag "GENCODE_Primary"; tag "appris_principal_1"; tag "exp_conf"; tag "CCDS"; ccdsid "CCDS52615.1"; havana_gene "OTTMUSG00000030575.1"; havana_transcript "OTTMUST00000075715.1";
chr8	HAVANA	exon	84858751	84859156	0	+	.	gene_id "ENSMUSG00000012889.9"; transcript_id "ENSMUST00000093380.5"; gene_type "protein_coding"; gene_name "Podnl1"; transcript_type "protein_coding"; transcript_name "Podnl1-201"; exon_number 10; exon_id "ENSMUSE00000508723.6"; level 1; protein_id "ENSMUSP00000091073.5"; transcript_support_level "1"; mgi_id "MGI:2685352"; tag "basic"; tag "Ensembl_canonical"; tag "GENCODE_Primary"; tag "appris_principal_1"; tag "exp_conf"; tag "CCDS"; ccdsid "CCDS52615.1"; havana_gene "OTTMUSG00000030575.1"; havana_transcript "OTTMUST00000075715.1";
chr8	ENSEMBL_gcm37	exon	84858751	84859156	0.574897272483854	+	.	gene_id "ENSMUSG00000012889.9"; transcript_id "ENSMUSG00000012889.9_tx_10"; exon_id "chr8_84858751_84859156_+"; exonnum "8"; txlen "2013";
chr8	ENSEMBL_gcm37	exon	84858751	84859156	0.415507067882541	+	.	gene_id "ENSMUSG00000012889.9"; transcript_id "ENSMUSG00000012889.9_tx_11"; exon_id "chr8_84858751_84859156_+"; exonnum "9"; txlen "2078";
chr8	ENSEMBL_gcm37	exon	84858751	84859156	0.391500018786421	+	.	gene_id "ENSMUSG00000012889.9"; transcript_id "ENSMUSG00000012889.9_tx_12"; exon_id "chr8_84858751_84859156_+"; exonnum "10"; txlen "2119";
chr8	ENSEMBL_gcm37	exon	84858751	84859156	0.378051953839067	+	.	gene_id "ENSMUSG00000012889.9"; transcript_id "ENSMUSG00000012889.9_tx_13"; exon_id "chr8_84858751_84859156_+"; exonnum "9"; txlen "2009";
chr8	ENSEMBL_gcm37	exon	84858751	84859156	0.361614912367804	+	.	gene_id "ENSMUSG00000012889.9"; transcript_id "ENSMUSG00000012889.9_tx_14"; exon_id "chr8_84858751_84859156_+"; exonnum "8"; txlen "1944";
chr8	ENSEMBL_gcm37	exon	84858751	84859156	5.62658552647322	+	.	gene_id "ENSMUSG00000012889.9"; transcript_id "ENSMUSG00000012889.9_tx_2"; exon_id "chr8_84858751_84859156_+"; exonnum "10"; txlen "2188";
chr8	HAVANA	stop_codon	84858854	84858856	0	+	0	gene_id "ENSMUSG00000012889.9"; transcript_id "ENSMUST00000093380.5"; gene_type "protein_coding"; gene_name "Podnl1"; transcript_type "protein_coding"; transcript_name "Podnl1-201"; exon_number 10; exon_id "ENSMUSE00000508723.6"; level 1; protein_id "ENSMUSP00000091073.5"; transcript_support_level "1"; mgi_id "MGI:2685352"; tag "basic"; tag "Ensembl_canonical"; tag "GENCODE_Primary"; tag "appris_principal_1"; tag "exp_conf"; tag "CCDS"; ccdsid "CCDS52615.1"; havana_gene "OTTMUSG00000030575.1"; havana_transcript "OTTMUST00000075715.1";
chr8	HAVANA	UTR	84858854	84859156	0	+	.	gene_id "ENSMUSG00000012889.9"; transcript_id "ENSMUST00000093380.5"; gene_type "protein_coding"; gene_name "Podnl1"; transcript_type "protein_coding"; transcript_name "Podnl1-201"; exon_number 10; exon_id "ENSMUSE00000508723.6"; level 1; protein_id "ENSMUSP00000091073.5"; transcript_support_level "1"; mgi_id "MGI:2685352"; tag "basic"; tag "Ensembl_canonical"; tag "GENCODE_Primary"; tag "appris_principal_1"; tag "exp_conf"; tag "CCDS"; ccdsid "CCDS52615.1"; havana_gene "OTTMUSG00000030575.1"; havana_transcript "OTTMUST00000075715.1";
chr8	HAVANA	exon	84870947	84871052	0	+	.	gene_id "ENSMUSG00000143511.1"; transcript_id "ENSMUST00000377521.1"; gene_type "lncRNA"; gene_name "ENSMUSG00000143511"; transcript_type "lncRNA"; transcript_name "ENSMUST00000377521"; exon_number 1; exon_id "ENSMUSE00001742442.1"; level 2; tag "basic"; tag "Ensembl_canonical"; tag "GENCODE_Primary"; tag "TAGENE";
chr8	HAVANA	gene	84870947	84873376	0	+	.	gene_id "ENSMUSG00000143511.1"; gene_type "lncRNA"; gene_name "ENSMUSG00000143511"; level 2;
chr8	HAVANA	transcript	84870947	84873376	0	+	.	gene_id "ENSMUSG00000143511.1"; transcript_id "ENSMUST00000377521.1"; gene_type "lncRNA"; gene_name "ENSMUSG00000143511"; transcript_type "lncRNA"; transcript_name "ENSMUST00000377521"; level 2; tag "basic"; tag "Ensembl_canonical"; tag "GENCODE_Primary"; tag "TAGENE";
chr8	HAVANA	exon	84872956	84873376	0	+	.	gene_id "ENSMUSG00000143511.1"; transcript_id "ENSMUST00000377521.1"; gene_type "lncRNA"; gene_name "ENSMUSG00000143511"; transcript_type "lncRNA"; transcript_name "ENSMUST00000377521"; exon_number 2; exon_id "ENSMUSE00001742440.1"; level 2; tag "basic"; tag "Ensembl_canonical"; tag "GENCODE_Primary"; tag "TAGENE";
chr8	HAVANA	exon	84874654	84874693	0	+	.	gene_id "ENSMUSG00000008129.15"; transcript_id "ENSMUST00000143833.8"; gene_type "protein_coding"; gene_name "Brme1"; transcript_type "protein_coding"; transcript_name "Brme1-203"; exon_number 1; exon_id "ENSMUSE00000821212.2"; level 2; protein_id "ENSMUSP00000114433.2"; transcript_support_level "5"; mgi_id "MGI:1921916"; tag "mRNA_end_NF"; tag "cds_end_NF"; tag "alternative_5_UTR"; havana_gene "OTTMUSG00000030573.1"; havana_transcript "OTTMUST00000075710.1";
chr8	HAVANA	UTR	84874654	84874693	0	+	.	gene_id "ENSMUSG00000008129.15"; transcript_id "ENSMUST00000143833.8"; gene_type "protein_coding"; gene_name "Brme1"; transcript_type "protein_coding"; transcript_name "Brme1-203"; exon_number 1; exon_id "ENSMUSE00000821212.2"; level 2; protein_id "ENSMUSP00000114433.2"; transcript_support_level "5"; mgi_id "MGI:1921916"; tag "mRNA_end_NF"; tag "cds_end_NF"; tag "alternative_5_UTR"; havana_gene "OTTMUSG00000030573.1"; havana_transcript "OTTMUST00000075710.1";
chr8	HAVANA	transcript	84874654	84888976	0	+	.	gene_id "ENSMUSG00000008129.15"; transcript_id "ENSMUST00000143833.8"; gene_type "protein_coding"; gene_name "Brme1"; transcript_type "protein_coding"; transcript_name "Brme1-203"; level 2; protein_id "ENSMUSP00000114433.2"; transcript_support_level "5"; mgi_id "MGI:1921916"; tag "mRNA_end_NF"; tag "cds_end_NF"; tag "alternative_5_UTR"; havana_gene "OTTMUSG00000030573.1"; havana_transcript "OTTMUST00000075710.1";
chr8	HAVANA	gene	84874654	84899219	0	+	.	gene_id "ENSMUSG00000008129.15"; gene_type "protein_coding"; gene_name "Brme1"; level 2; mgi_id "MGI:1921916"; tag "ncRNA_host"; havana_gene "OTTMUSG00000030573.1";
chr8	HAVANA	exon	84874788	84875027	0	+	.	gene_id "ENSMUSG00000008129.15"; transcript_id "ENSMUST00000118856.8"; gene_type "protein_coding"; gene_name "Brme1"; transcript_type "protein_coding"; transcript_name "Brme1-202"; exon_number 1; exon_id "ENSMUSE00000267284.3"; level 2; protein_id "ENSMUSP00000113651.2"; transcript_support_level "1"; mgi_id "MGI:1921916"; tag "basic"; tag "Ensembl_canonical"; tag "GENCODE_Primary"; tag "appris_principal_1"; tag "CCDS"; ccdsid "CCDS52616.1"; havana_gene "OTTMUSG00000030573.1"; havana_transcript "OTTMUST00000075708.1";
chr8	HAVANA	UTR	84874788	84875027	0	+	.	gene_id "ENSMUSG00000008129.15"; transcript_id "ENSMUST00000118856.8"; gene_type "protein_coding"; gene_name "Brme1"; transcript_type "protein_coding"; transcript_name "Brme1-202"; exon_number 1; exon_id "ENSMUSE00000267284.3"; level 2; protein_id "ENSMUSP00000113651.2"; transcript_support_level "1"; mgi_id "MGI:1921916"; tag "basic"; tag "Ensembl_canonical"; tag "GENCODE_Primary"; tag "appris_principal_1"; tag "CCDS"; ccdsid "CCDS52616.1"; havana_gene "OTTMUSG00000030573.1"; havana_transcript "OTTMUST00000075708.1";
chr8	HAVANA	transcript	84874788	84899219	0	+	.	gene_id "ENSMUSG00000008129.15"; transcript_id "ENSMUST00000118856.8"; gene_type "protein_coding"; gene_name "Brme1"; transcript_type "protein_coding"; transcript_name "Brme1-202"; level 2; protein_id "ENSMUSP00000113651.2"; transcript_support_level "1"; mgi_id "MGI:1921916"; tag "basic"; tag "Ensembl_canonical"; tag "GENCODE_Primary"; tag "appris_principal_1"; tag "CCDS"; ccdsid "CCDS52616.1"; havana_gene "OTTMUSG00000030573.1"; havana_transcript "OTTMUST00000075708.1";
chr8	HAVANA	exon	84874881	84875027	0	+	.	gene_id "ENSMUSG00000008129.15"; transcript_id "ENSMUST00000093375.5"; gene_type "protein_coding"; gene_name "Brme1"; transcript_type "protein_coding"; transcript_name "Brme1-201"; exon_number 1; exon_id "ENSMUSE00000845452.2"; level 2; protein_id "ENSMUSP00000091067.5"; transcript_support_level "1"; mgi_id "MGI:1921916"; tag "basic"; tag "CCDS"; ccdsid "CCDS52617.1"; havana_gene "OTTMUSG00000030573.1"; havana_transcript "OTTMUST00000075709.1";
chr8	HAVANA	UTR	84874881	84875027	0	+	.	gene_id "ENSMUSG00000008129.15"; transcript_id "ENSMUST00000093375.5"; gene_type "protein_coding"; gene_name "Brme1"; transcript_type "protein_coding"; transcript_name "Brme1-201"; exon_number 1; exon_id "ENSMUSE00000845452.2"; level 2; protein_id "ENSMUSP00000091067.5"; transcript_support_level "1"; mgi_id "MGI:1921916"; tag "basic"; tag "CCDS"; ccdsid "CCDS52617.1"; havana_gene "OTTMUSG00000030573.1"; havana_transcript "OTTMUST00000075709.1";
chr8	ENSEMBL_gcm37	exon	84874881	84875027	0.243466118381316	+	.	gene_id "ENSMUSG00000008129.15"; transcript_id "ENSMUSG00000008129.15_tx_7"; exon_id "chr8_84874881_84875027_+"; exonnum "1"; txlen "2724";
chr8	ENSEMBL_gcm37	exon	84874881	84875027	0.0439693005424349	+	.	gene_id "ENSMUSG00000008129.15"; transcript_id "ENSMUSG00000008129.15_tx_8"; exon_id "chr8_84874881_84875027_+"; exonnum "1"; txlen "2414";
chr8	HAVANA	transcript	84874881	84899218	0	+	.	gene_id "ENSMUSG00000008129.15"; transcript_id "ENSMUST00000093375.5"; gene_type "protein_coding"; gene_name "Brme1"; transcript_type "protein_coding"; transcript_name "Brme1-201"; level 2; protein_id "ENSMUSP00000091067.5"; transcript_support_level "1"; mgi_id "MGI:1921916"; tag "basic"; tag "CCDS"; ccdsid "CCDS52617.1"; havana_gene "OTTMUSG00000030573.1"; havana_transcript "OTTMUST00000075709.1";
chr8	HAVANA	UTR	84875467	84875486	0	+	.	gene_id "ENSMUSG00000008129.15"; transcript_id "ENSMUST00000143833.8"; gene_type "protein_coding"; gene_name "Brme1"; transcript_type "protein_coding"; transcript_name "Brme1-203"; exon_number 2; exon_id "ENSMUSE00000355438.3"; level 2; protein_id "ENSMUSP00000114433.2"; transcript_support_level "5"; mgi_id "MGI:1921916"; tag "mRNA_end_NF"; tag "cds_end_NF"; tag "alternative_5_UTR"; havana_gene "OTTMUSG00000030573.1"; havana_transcript "OTTMUST00000075710.1";
chr8	HAVANA	UTR	84875467	84875486	0	+	.	gene_id "ENSMUSG00000008129.15"; transcript_id "ENSMUST00000118856.8"; gene_type "protein_coding"; gene_name "Brme1"; transcript_type "protein_coding"; transcript_name "Brme1-202"; exon_number 2; exon_id "ENSMUSE00000355438.3"; level 2; protein_id "ENSMUSP00000113651.2"; transcript_support_level "1"; mgi_id "MGI:1921916"; tag "basic"; tag "Ensembl_canonical"; tag "GENCODE_Primary"; tag "appris_principal_1"; tag "CCDS"; ccdsid "CCDS52616.1"; havana_gene "OTTMUSG00000030573.1"; havana_transcript "OTTMUST00000075708.1";
chr8	HAVANA	UTR	84875467	84875486	0	+	.	gene_id "ENSMUSG00000008129.15"; transcript_id "ENSMUST00000093375.5"; gene_type "protein_coding"; gene_name "Brme1"; transcript_type "protein_coding"; transcript_name "Brme1-201"; exon_number 2; exon_id "ENSMUSE00000355438.3"; level 2; protein_id "ENSMUSP00000091067.5"; transcript_support_level "1"; mgi_id "MGI:1921916"; tag "basic"; tag "CCDS"; ccdsid "CCDS52617.1"; havana_gene "OTTMUSG00000030573.1"; havana_transcript "OTTMUST00000075709.1";
chr8	HAVANA	exon	84875467	84875514	0	+	.	gene_id "ENSMUSG00000008129.15"; transcript_id "ENSMUST00000143833.8"; gene_type "protein_coding"; gene_name "Brme1"; transcript_type "protein_coding"; transcript_name "Brme1-203"; exon_number 2; exon_id "ENSMUSE00000355438.3"; level 2; protein_id "ENSMUSP00000114433.2"; transcript_support_level "5"; mgi_id "MGI:1921916"; tag "mRNA_end_NF"; tag "cds_end_NF"; tag "alternative_5_UTR"; havana_gene "OTTMUSG00000030573.1"; havana_transcript "OTTMUST00000075710.1";
chr8	HAVANA	exon	84875467	84875514	0	+	.	gene_id "ENSMUSG00000008129.15"; transcript_id "ENSMUST00000118856.8"; gene_type "protein_coding"; gene_name "Brme1"; transcript_type "protein_coding"; transcript_name "Brme1-202"; exon_number 2; exon_id "ENSMUSE00000355438.3"; level 2; protein_id "ENSMUSP00000113651.2"; transcript_support_level "1"; mgi_id "MGI:1921916"; tag "basic"; tag "Ensembl_canonical"; tag "GENCODE_Primary"; tag "appris_principal_1"; tag "CCDS"; ccdsid "CCDS52616.1"; havana_gene "OTTMUSG00000030573.1"; havana_transcript "OTTMUST00000075708.1";
chr8	HAVANA	exon	84875467	84875514	0	+	.	gene_id "ENSMUSG00000008129.15"; transcript_id "ENSMUST00000093375.5"; gene_type "protein_coding"; gene_name "Brme1"; transcript_type "protein_coding"; transcript_name "Brme1-201"; exon_number 2; exon_id "ENSMUSE00000355438.3"; level 2; protein_id "ENSMUSP00000091067.5"; transcript_support_level "1"; mgi_id "MGI:1921916"; tag "basic"; tag "CCDS"; ccdsid "CCDS52617.1"; havana_gene "OTTMUSG00000030573.1"; havana_transcript "OTTMUST00000075709.1";
chr8	ENSEMBL_gcm37	exon	84875467	84875514	0.243466118381316	+	.	gene_id "ENSMUSG00000008129.15"; transcript_id "ENSMUSG00000008129.15_tx_7"; exon_id "chr8_84875467_84875514_+"; exonnum "2"; txlen "2724";
chr8	ENSEMBL_gcm37	exon	84875467	84875514	0.0439693005424349	+	.	gene_id "ENSMUSG00000008129.15"; transcript_id "ENSMUSG00000008129.15_tx_8"; exon_id "chr8_84875467_84875514_+"; exonnum "2"; txlen "2414";
chr8	HAVANA	start_codon	84875487	84875489	0	+	0	gene_id "ENSMUSG00000008129.15"; transcript_id "ENSMUST00000143833.8"; gene_type "protein_coding"; gene_name "Brme1"; transcript_type "protein_coding"; transcript_name "Brme1-203"; exon_number 2; exon_id "ENSMUSE00000355438.3"; level 2; protein_id "ENSMUSP00000114433.2"; transcript_support_level "5"; mgi_id "MGI:1921916"; tag "mRNA_end_NF"; tag "cds_end_NF"; tag "alternative_5_UTR"; havana_gene "OTTMUSG00000030573.1"; havana_transcript "OTTMUST00000075710.1";
chr8	HAVANA	start_codon	84875487	84875489	0	+	0	gene_id "ENSMUSG00000008129.15"; transcript_id "ENSMUST00000118856.8"; gene_type "protein_coding"; gene_name "Brme1"; transcript_type "protein_coding"; transcript_name "Brme1-202"; exon_number 2; exon_id "ENSMUSE00000355438.3"; level 2; protein_id "ENSMUSP00000113651.2"; transcript_support_level "1"; mgi_id "MGI:1921916"; tag "basic"; tag "Ensembl_canonical"; tag "GENCODE_Primary"; tag "appris_principal_1"; tag "CCDS"; ccdsid "CCDS52616.1"; havana_gene "OTTMUSG00000030573.1"; havana_transcript "OTTMUST00000075708.1";
chr8	HAVANA	start_codon	84875487	84875489	0	+	0	gene_id "ENSMUSG00000008129.15"; transcript_id "ENSMUST00000093375.5"; gene_type "protein_coding"; gene_name "Brme1"; transcript_type "protein_coding"; transcript_name "Brme1-201"; exon_number 2; exon_id "ENSMUSE00000355438.3"; level 2; protein_id "ENSMUSP00000091067.5"; transcript_support_level "1"; mgi_id "MGI:1921916"; tag "basic"; tag "CCDS"; ccdsid "CCDS52617.1"; havana_gene "OTTMUSG00000030573.1"; havana_transcript "OTTMUST00000075709.1";
chr8	HAVANA	CDS	84875487	84875514	0	+	0	gene_id "ENSMUSG00000008129.15"; transcript_id "ENSMUST00000143833.8"; gene_type "protein_coding"; gene_name "Brme1"; transcript_type "protein_coding"; transcript_name "Brme1-203"; exon_number 2; exon_id "ENSMUSE00000355438.3"; level 2; protein_id "ENSMUSP00000114433.2"; transcript_support_level "5"; mgi_id "MGI:1921916"; tag "mRNA_end_NF"; tag "cds_end_NF"; tag "alternative_5_UTR"; havana_gene "OTTMUSG00000030573.1"; havana_transcript "OTTMUST00000075710.1";
chr8	HAVANA	CDS	84875487	84875514	0	+	0	gene_id "ENSMUSG00000008129.15"; transcript_id "ENSMUST00000118856.8"; gene_type "protein_coding"; gene_name "Brme1"; transcript_type "protein_coding"; transcript_name "Brme1-202"; exon_number 2; exon_id "ENSMUSE00000355438.3"; level 2; protein_id "ENSMUSP00000113651.2"; transcript_support_level "1"; mgi_id "MGI:1921916"; tag "basic"; tag "Ensembl_canonical"; tag "GENCODE_Primary"; tag "appris_principal_1"; tag "CCDS"; ccdsid "CCDS52616.1"; havana_gene "OTTMUSG00000030573.1"; havana_transcript "OTTMUST00000075708.1";
chr8	HAVANA	CDS	84875487	84875514	0	+	0	gene_id "ENSMUSG00000008129.15"; transcript_id "ENSMUST00000093375.5"; gene_type "protein_coding"; gene_name "Brme1"; transcript_type "protein_coding"; transcript_name "Brme1-201"; exon_number 2; exon_id "ENSMUSE00000355438.3"; level 2; protein_id "ENSMUSP00000091067.5"; transcript_support_level "1"; mgi_id "MGI:1921916"; tag "basic"; tag "CCDS"; ccdsid "CCDS52617.1"; havana_gene "OTTMUSG00000030573.1"; havana_transcript "OTTMUST00000075709.1";
chr8	sragcm37_mid	exon	84882539	84882680	0.0439693005424349	+	.	gene_id "ENSMUSG00000008129.15"; transcript_id "ENSMUSG00000008129.15_tx_8"; exon_id "chr8_84882539_84882680_+"; exonnum "3"; txlen "2414";
chr8	sragcm37_mid	exon	84883090	84883541	0.243466118381316	+	.	gene_id "ENSMUSG00000008129.15"; transcript_id "ENSMUSG00000008129.15_tx_7"; exon_id "chr8_84883090_84883541_+"; exonnum "3"; txlen "2724";
chr8	ENSEMBL	gene	84883386	84883506	0	+	.	gene_id "ENSMUSG00002075294.1"; gene_type "miRNA"; gene_name "Gm54957"; level 3; mgi_id "MGI:6846389";
chr8	ENSEMBL	transcript	84883386	84883506	0	+	.	gene_id "ENSMUSG00002075294.1"; transcript_id "ENSMUST00020183043.1"; gene_type "miRNA"; gene_name "Gm54957"; transcript_type "miRNA"; transcript_name "Gm54957-201"; level 3; mgi_id "MGI:6846389"; tag "basic"; tag "Ensembl_canonical"; tag "GENCODE_Primary";
chr8	ENSEMBL	exon	84883386	84883506	0	+	.	gene_id "ENSMUSG00002075294.1"; transcript_id "ENSMUST00020183043.1"; gene_type "miRNA"; gene_name "Gm54957"; transcript_type "miRNA"; transcript_name "Gm54957-201"; exon_number 1; exon_id "ENSMUSE00011468223.1"; level 3; mgi_id "MGI:6846389"; tag "basic"; tag "Ensembl_canonical"; tag "GENCODE_Primary";
chr8	HAVANA	exon	84886074	84886236	0	+	.	gene_id "ENSMUSG00000008129.15"; transcript_id "ENSMUST00000143833.8"; gene_type "protein_coding"; gene_name "Brme1"; transcript_type "protein_coding"; transcript_name "Brme1-203"; exon_number 3; exon_id "ENSMUSE00000267236.2"; level 2; protein_id "ENSMUSP00000114433.2"; transcript_support_level "5"; mgi_id "MGI:1921916"; tag "mRNA_end_NF"; tag "cds_end_NF"; tag "alternative_5_UTR"; havana_gene "OTTMUSG00000030573.1"; havana_transcript "OTTMUST00000075710.1";
chr8	HAVANA	CDS	84886074	84886236	0	+	2	gene_id "ENSMUSG00000008129.15"; transcript_id "ENSMUST00000143833.8"; gene_type "protein_coding"; gene_name "Brme1"; transcript_type "protein_coding"; transcript_name "Brme1-203"; exon_number 3; exon_id "ENSMUSE00000267236.2"; level 2; protein_id "ENSMUSP00000114433.2"; transcript_support_level "5"; mgi_id "MGI:1921916"; tag "mRNA_end_NF"; tag "cds_end_NF"; tag "alternative_5_UTR"; havana_gene "OTTMUSG00000030573.1"; havana_transcript "OTTMUST00000075710.1";
chr8	HAVANA	exon	84886074	84886236	0	+	.	gene_id "ENSMUSG00000008129.15"; transcript_id "ENSMUST00000118856.8"; gene_type "protein_coding"; gene_name "Brme1"; transcript_type "protein_coding"; transcript_name "Brme1-202"; exon_number 3; exon_id "ENSMUSE00000267236.2"; level 2; protein_id "ENSMUSP00000113651.2"; transcript_support_level "1"; mgi_id "MGI:1921916"; tag "basic"; tag "Ensembl_canonical"; tag "GENCODE_Primary"; tag "appris_principal_1"; tag "CCDS"; ccdsid "CCDS52616.1"; havana_gene "OTTMUSG00000030573.1"; havana_transcript "OTTMUST00000075708.1";
chr8	HAVANA	CDS	84886074	84886236	0	+	2	gene_id "ENSMUSG00000008129.15"; transcript_id "ENSMUST00000118856.8"; gene_type "protein_coding"; gene_name "Brme1"; transcript_type "protein_coding"; transcript_name "Brme1-202"; exon_number 3; exon_id "ENSMUSE00000267236.2"; level 2; protein_id "ENSMUSP00000113651.2"; transcript_support_level "1"; mgi_id "MGI:1921916"; tag "basic"; tag "Ensembl_canonical"; tag "GENCODE_Primary"; tag "appris_principal_1"; tag "CCDS"; ccdsid "CCDS52616.1"; havana_gene "OTTMUSG00000030573.1"; havana_transcript "OTTMUST00000075708.1";
chr8	HAVANA	exon	84886074	84886236	0	+	.	gene_id "ENSMUSG00000008129.15"; transcript_id "ENSMUST00000093375.5"; gene_type "protein_coding"; gene_name "Brme1"; transcript_type "protein_coding"; transcript_name "Brme1-201"; exon_number 3; exon_id "ENSMUSE00000267236.2"; level 2; protein_id "ENSMUSP00000091067.5"; transcript_support_level "1"; mgi_id "MGI:1921916"; tag "basic"; tag "CCDS"; ccdsid "CCDS52617.1"; havana_gene "OTTMUSG00000030573.1"; havana_transcript "OTTMUST00000075709.1";
chr8	HAVANA	CDS	84886074	84886236	0	+	2	gene_id "ENSMUSG00000008129.15"; transcript_id "ENSMUST00000093375.5"; gene_type "protein_coding"; gene_name "Brme1"; transcript_type "protein_coding"; transcript_name "Brme1-201"; exon_number 3; exon_id "ENSMUSE00000267236.2"; level 2; protein_id "ENSMUSP00000091067.5"; transcript_support_level "1"; mgi_id "MGI:1921916"; tag "basic"; tag "CCDS"; ccdsid "CCDS52617.1"; havana_gene "OTTMUSG00000030573.1"; havana_transcript "OTTMUST00000075709.1";
chr8	ENSEMBL_gcm37	exon	84886074	84886236	0.243466118381316	+	.	gene_id "ENSMUSG00000008129.15"; transcript_id "ENSMUSG00000008129.15_tx_7"; exon_id "chr8_84886074_84886236_+"; exonnum "4"; txlen "2724";
chr8	ENSEMBL_gcm37	exon	84886074	84886236	0.0439693005424349	+	.	gene_id "ENSMUSG00000008129.15"; transcript_id "ENSMUSG00000008129.15_tx_8"; exon_id "chr8_84886074_84886236_+"; exonnum "4"; txlen "2414";
chr8	HAVANA	exon	84887842	84887920	0	+	.	gene_id "ENSMUSG00000008129.15"; transcript_id "ENSMUST00000143833.8"; gene_type "protein_coding"; gene_name "Brme1"; transcript_type "protein_coding"; transcript_name "Brme1-203"; exon_number 4; exon_id "ENSMUSE00000212107.2"; level 2; protein_id "ENSMUSP00000114433.2"; transcript_support_level "5"; mgi_id "MGI:1921916"; tag "mRNA_end_NF"; tag "cds_end_NF"; tag "alternative_5_UTR"; havana_gene "OTTMUSG00000030573.1"; havana_transcript "OTTMUST00000075710.1";
chr8	HAVANA	CDS	84887842	84887920	0	+	1	gene_id "ENSMUSG00000008129.15"; transcript_id "ENSMUST00000143833.8"; gene_type "protein_coding"; gene_name "Brme1"; transcript_type "protein_coding"; transcript_name "Brme1-203"; exon_number 4; exon_id "ENSMUSE00000212107.2"; level 2; protein_id "ENSMUSP00000114433.2"; transcript_support_level "5"; mgi_id "MGI:1921916"; tag "mRNA_end_NF"; tag "cds_end_NF"; tag "alternative_5_UTR"; havana_gene "OTTMUSG00000030573.1"; havana_transcript "OTTMUST00000075710.1";
chr8	HAVANA	exon	84887842	84887920	0	+	.	gene_id "ENSMUSG00000008129.15"; transcript_id "ENSMUST00000118856.8"; gene_type "protein_coding"; gene_name "Brme1"; transcript_type "protein_coding"; transcript_name "Brme1-202"; exon_number 4; exon_id "ENSMUSE00000212107.2"; level 2; protein_id "ENSMUSP00000113651.2"; transcript_support_level "1"; mgi_id "MGI:1921916"; tag "basic"; tag "Ensembl_canonical"; tag "GENCODE_Primary"; tag "appris_principal_1"; tag "CCDS"; ccdsid "CCDS52616.1"; havana_gene "OTTMUSG00000030573.1"; havana_transcript "OTTMUST00000075708.1";
chr8	HAVANA	CDS	84887842	84887920	0	+	1	gene_id "ENSMUSG00000008129.15"; transcript_id "ENSMUST00000118856.8"; gene_type "protein_coding"; gene_name "Brme1"; transcript_type "protein_coding"; transcript_name "Brme1-202"; exon_number 4; exon_id "ENSMUSE00000212107.2"; level 2; protein_id "ENSMUSP00000113651.2"; transcript_support_level "1"; mgi_id "MGI:1921916"; tag "basic"; tag "Ensembl_canonical"; tag "GENCODE_Primary"; tag "appris_principal_1"; tag "CCDS"; ccdsid "CCDS52616.1"; havana_gene "OTTMUSG00000030573.1"; havana_transcript "OTTMUST00000075708.1";
chr8	HAVANA	exon	84887842	84887920	0	+	.	gene_id "ENSMUSG00000008129.15"; transcript_id "ENSMUST00000093375.5"; gene_type "protein_coding"; gene_name "Brme1"; transcript_type "protein_coding"; transcript_name "Brme1-201"; exon_number 4; exon_id "ENSMUSE00000212107.2"; level 2; protein_id "ENSMUSP00000091067.5"; transcript_support_level "1"; mgi_id "MGI:1921916"; tag "basic"; tag "CCDS"; ccdsid "CCDS52617.1"; havana_gene "OTTMUSG00000030573.1"; havana_transcript "OTTMUST00000075709.1";
chr8	HAVANA	CDS	84887842	84887920	0	+	1	gene_id "ENSMUSG00000008129.15"; transcript_id "ENSMUST00000093375.5"; gene_type "protein_coding"; gene_name "Brme1"; transcript_type "protein_coding"; transcript_name "Brme1-201"; exon_number 4; exon_id "ENSMUSE00000212107.2"; level 2; protein_id "ENSMUSP00000091067.5"; transcript_support_level "1"; mgi_id "MGI:1921916"; tag "basic"; tag "CCDS"; ccdsid "CCDS52617.1"; havana_gene "OTTMUSG00000030573.1"; havana_transcript "OTTMUST00000075709.1";
chr8	ENSEMBL_gcm37	exon	84887842	84887920	0.243466118381316	+	.	gene_id "ENSMUSG00000008129.15"; transcript_id "ENSMUSG00000008129.15_tx_7"; exon_id "chr8_84887842_84887920_+"; exonnum "5"; txlen "2724";
chr8	ENSEMBL_gcm37	exon	84887842	84887920	0.0439693005424349	+	.	gene_id "ENSMUSG00000008129.15"; transcript_id "ENSMUSG00000008129.15_tx_8"; exon_id "chr8_84887842_84887920_+"; exonnum "5"; txlen "2414";
chr8	HAVANA	exon	84888929	84888976	0	+	.	gene_id "ENSMUSG00000008129.15"; transcript_id "ENSMUST00000143833.8"; gene_type "protein_coding"; gene_name "Brme1"; transcript_type "protein_coding"; transcript_name "Brme1-203"; exon_number 5; exon_id "ENSMUSE00000753456.2"; level 2; protein_id "ENSMUSP00000114433.2"; transcript_support_level "5"; mgi_id "MGI:1921916"; tag "mRNA_end_NF"; tag "cds_end_NF"; tag "alternative_5_UTR"; havana_gene "OTTMUSG00000030573.1"; havana_transcript "OTTMUST00000075710.1";
chr8	HAVANA	CDS	84888929	84888976	0	+	0	gene_id "ENSMUSG00000008129.15"; transcript_id "ENSMUST00000143833.8"; gene_type "protein_coding"; gene_name "Brme1"; transcript_type "protein_coding"; transcript_name "Brme1-203"; exon_number 5; exon_id "ENSMUSE00000753456.2"; level 2; protein_id "ENSMUSP00000114433.2"; transcript_support_level "5"; mgi_id "MGI:1921916"; tag "mRNA_end_NF"; tag "cds_end_NF"; tag "alternative_5_UTR"; havana_gene "OTTMUSG00000030573.1"; havana_transcript "OTTMUST00000075710.1";
chr8	HAVANA	exon	84888929	84889033	0	+	.	gene_id "ENSMUSG00000008129.15"; transcript_id "ENSMUST00000118856.8"; gene_type "protein_coding"; gene_name "Brme1"; transcript_type "protein_coding"; transcript_name "Brme1-202"; exon_number 5; exon_id "ENSMUSE00000581416.2"; level 2; protein_id "ENSMUSP00000113651.2"; transcript_support_level "1"; mgi_id "MGI:1921916"; tag "basic"; tag "Ensembl_canonical"; tag "GENCODE_Primary"; tag "appris_principal_1"; tag "CCDS"; ccdsid "CCDS52616.1"; havana_gene "OTTMUSG00000030573.1"; havana_transcript "OTTMUST00000075708.1";
chr8	HAVANA	CDS	84888929	84889033	0	+	0	gene_id "ENSMUSG00000008129.15"; transcript_id "ENSMUST00000118856.8"; gene_type "protein_coding"; gene_name "Brme1"; transcript_type "protein_coding"; transcript_name "Brme1-202"; exon_number 5; exon_id "ENSMUSE00000581416.2"; level 2; protein_id "ENSMUSP00000113651.2"; transcript_support_level "1"; mgi_id "MGI:1921916"; tag "basic"; tag "Ensembl_canonical"; tag "GENCODE_Primary"; tag "appris_principal_1"; tag "CCDS"; ccdsid "CCDS52616.1"; havana_gene "OTTMUSG00000030573.1"; havana_transcript "OTTMUST00000075708.1";
chr8	ENSEMBL_gcm37	exon	84888929	84889033	0.243466118381316	+	.	gene_id "ENSMUSG00000008129.15"; transcript_id "ENSMUSG00000008129.15_tx_7"; exon_id "chr8_84888929_84889033_+"; exonnum "6"; txlen "2724";
chr8	ENSEMBL_gcm37	exon	84888929	84889033	0.0439693005424349	+	.	gene_id "ENSMUSG00000008129.15"; transcript_id "ENSMUSG00000008129.15_tx_8"; exon_id "chr8_84888929_84889033_+"; exonnum "6"; txlen "2414";
chr8	HAVANA	exon	84893210	84894319	0	+	.	gene_id "ENSMUSG00000008129.15"; transcript_id "ENSMUST00000118856.8"; gene_type "protein_coding"; gene_name "Brme1"; transcript_type "protein_coding"; transcript_name "Brme1-202"; exon_number 6; exon_id "ENSMUSE00000267193.2"; level 2; protein_id "ENSMUSP00000113651.2"; transcript_support_level "1"; mgi_id "MGI:1921916"; tag "basic"; tag "Ensembl_canonical"; tag "GENCODE_Primary"; tag "appris_principal_1"; tag "CCDS"; ccdsid "CCDS52616.1"; havana_gene "OTTMUSG00000030573.1"; havana_transcript "OTTMUST00000075708.1";
chr8	HAVANA	CDS	84893210	84894319	0	+	0	gene_id "ENSMUSG00000008129.15"; transcript_id "ENSMUST00000118856.8"; gene_type "protein_coding"; gene_name "Brme1"; transcript_type "protein_coding"; transcript_name "Brme1-202"; exon_number 6; exon_id "ENSMUSE00000267193.2"; level 2; protein_id "ENSMUSP00000113651.2"; transcript_support_level "1"; mgi_id "MGI:1921916"; tag "basic"; tag "Ensembl_canonical"; tag "GENCODE_Primary"; tag "appris_principal_1"; tag "CCDS"; ccdsid "CCDS52616.1"; havana_gene "OTTMUSG00000030573.1"; havana_transcript "OTTMUST00000075708.1";
chr8	HAVANA	exon	84893210	84894319	0	+	.	gene_id "ENSMUSG00000008129.15"; transcript_id "ENSMUST00000093375.5"; gene_type "protein_coding"; gene_name "Brme1"; transcript_type "protein_coding"; transcript_name "Brme1-201"; exon_number 5; exon_id "ENSMUSE00000267193.2"; level 2; protein_id "ENSMUSP00000091067.5"; transcript_support_level "1"; mgi_id "MGI:1921916"; tag "basic"; tag "CCDS"; ccdsid "CCDS52617.1"; havana_gene "OTTMUSG00000030573.1"; havana_transcript "OTTMUST00000075709.1";
chr8	HAVANA	CDS	84893210	84894319	0	+	0	gene_id "ENSMUSG00000008129.15"; transcript_id "ENSMUST00000093375.5"; gene_type "protein_coding"; gene_name "Brme1"; transcript_type "protein_coding"; transcript_name "Brme1-201"; exon_number 5; exon_id "ENSMUSE00000267193.2"; level 2; protein_id "ENSMUSP00000091067.5"; transcript_support_level "1"; mgi_id "MGI:1921916"; tag "basic"; tag "CCDS"; ccdsid "CCDS52617.1"; havana_gene "OTTMUSG00000030573.1"; havana_transcript "OTTMUST00000075709.1";
chr8	ENSEMBL_gcm37	exon	84893210	84894319	0.243466118381316	+	.	gene_id "ENSMUSG00000008129.15"; transcript_id "ENSMUSG00000008129.15_tx_7"; exon_id "chr8_84893210_84894319_+"; exonnum "7"; txlen "2724";
chr8	ENSEMBL_gcm37	exon	84893210	84894319	0.0439693005424349	+	.	gene_id "ENSMUSG00000008129.15"; transcript_id "ENSMUSG00000008129.15_tx_8"; exon_id "chr8_84893210_84894319_+"; exonnum "7"; txlen "2414";
chr8	HAVANA	exon	84896984	84897081	0	+	.	gene_id "ENSMUSG00000008129.15"; transcript_id "ENSMUST00000118856.8"; gene_type "protein_coding"; gene_name "Brme1"; transcript_type "protein_coding"; transcript_name "Brme1-202"; exon_number 7; exon_id "ENSMUSE00000212106.2"; level 2; protein_id "ENSMUSP00000113651.2"; transcript_support_level "1"; mgi_id "MGI:1921916"; tag "basic"; tag "Ensembl_canonical"; tag "GENCODE_Primary"; tag "appris_principal_1"; tag "CCDS"; ccdsid "CCDS52616.1"; havana_gene "OTTMUSG00000030573.1"; havana_transcript "OTTMUST00000075708.1";
chr8	HAVANA	CDS	84896984	84897081	0	+	0	gene_id "ENSMUSG00000008129.15"; transcript_id "ENSMUST00000118856.8"; gene_type "protein_coding"; gene_name "Brme1"; transcript_type "protein_coding"; transcript_name "Brme1-202"; exon_number 7; exon_id "ENSMUSE00000212106.2"; level 2; protein_id "ENSMUSP00000113651.2"; transcript_support_level "1"; mgi_id "MGI:1921916"; tag "basic"; tag "Ensembl_canonical"; tag "GENCODE_Primary"; tag "appris_principal_1"; tag "CCDS"; ccdsid "CCDS52616.1"; havana_gene "OTTMUSG00000030573.1"; havana_transcript "OTTMUST00000075708.1";
chr8	HAVANA	exon	84896984	84897081	0	+	.	gene_id "ENSMUSG00000008129.15"; transcript_id "ENSMUST00000093375.5"; gene_type "protein_coding"; gene_name "Brme1"; transcript_type "protein_coding"; transcript_name "Brme1-201"; exon_number 6; exon_id "ENSMUSE00000212106.2"; level 2; protein_id "ENSMUSP00000091067.5"; transcript_support_level "1"; mgi_id "MGI:1921916"; tag "basic"; tag "CCDS"; ccdsid "CCDS52617.1"; havana_gene "OTTMUSG00000030573.1"; havana_transcript "OTTMUST00000075709.1";
chr8	HAVANA	CDS	84896984	84897081	0	+	0	gene_id "ENSMUSG00000008129.15"; transcript_id "ENSMUST00000093375.5"; gene_type "protein_coding"; gene_name "Brme1"; transcript_type "protein_coding"; transcript_name "Brme1-201"; exon_number 6; exon_id "ENSMUSE00000212106.2"; level 2; protein_id "ENSMUSP00000091067.5"; transcript_support_level "1"; mgi_id "MGI:1921916"; tag "basic"; tag "CCDS"; ccdsid "CCDS52617.1"; havana_gene "OTTMUSG00000030573.1"; havana_transcript "OTTMUST00000075709.1";
chr8	ENSEMBL_gcm37	exon	84896984	84897081	0.243466118381316	+	.	gene_id "ENSMUSG00000008129.15"; transcript_id "ENSMUSG00000008129.15_tx_7"; exon_id "chr8_84896984_84897081_+"; exonnum "8"; txlen "2724";
chr8	ENSEMBL_gcm37	exon	84896984	84897081	0.0439693005424349	+	.	gene_id "ENSMUSG00000008129.15"; transcript_id "ENSMUSG00000008129.15_tx_8"; exon_id "chr8_84896984_84897081_+"; exonnum "8"; txlen "2414";
chr8	HAVANA	exon	84898447	84898539	0	+	.	gene_id "ENSMUSG00000008129.15"; transcript_id "ENSMUST00000118856.8"; gene_type "protein_coding"; gene_name "Brme1"; transcript_type "protein_coding"; transcript_name "Brme1-202"; exon_number 8; exon_id "ENSMUSE00000212103.2"; level 2; protein_id "ENSMUSP00000113651.2"; transcript_support_level "1"; mgi_id "MGI:1921916"; tag "basic"; tag "Ensembl_canonical"; tag "GENCODE_Primary"; tag "appris_principal_1"; tag "CCDS"; ccdsid "CCDS52616.1"; havana_gene "OTTMUSG00000030573.1"; havana_transcript "OTTMUST00000075708.1";
chr8	HAVANA	CDS	84898447	84898539	0	+	1	gene_id "ENSMUSG00000008129.15"; transcript_id "ENSMUST00000118856.8"; gene_type "protein_coding"; gene_name "Brme1"; transcript_type "protein_coding"; transcript_name "Brme1-202"; exon_number 8; exon_id "ENSMUSE00000212103.2"; level 2; protein_id "ENSMUSP00000113651.2"; transcript_support_level "1"; mgi_id "MGI:1921916"; tag "basic"; tag "Ensembl_canonical"; tag "GENCODE_Primary"; tag "appris_principal_1"; tag "CCDS"; ccdsid "CCDS52616.1"; havana_gene "OTTMUSG00000030573.1"; havana_transcript "OTTMUST00000075708.1";
chr8	HAVANA	exon	84898447	84898539	0	+	.	gene_id "ENSMUSG00000008129.15"; transcript_id "ENSMUST00000093375.5"; gene_type "protein_coding"; gene_name "Brme1"; transcript_type "protein_coding"; transcript_name "Brme1-201"; exon_number 7; exon_id "ENSMUSE00000212103.2"; level 2; protein_id "ENSMUSP00000091067.5"; transcript_support_level "1"; mgi_id "MGI:1921916"; tag "basic"; tag "CCDS"; ccdsid "CCDS52617.1"; havana_gene "OTTMUSG00000030573.1"; havana_transcript "OTTMUST00000075709.1";
chr8	HAVANA	CDS	84898447	84898539	0	+	1	gene_id "ENSMUSG00000008129.15"; transcript_id "ENSMUST00000093375.5"; gene_type "protein_coding"; gene_name "Brme1"; transcript_type "protein_coding"; transcript_name "Brme1-201"; exon_number 7; exon_id "ENSMUSE00000212103.2"; level 2; protein_id "ENSMUSP00000091067.5"; transcript_support_level "1"; mgi_id "MGI:1921916"; tag "basic"; tag "CCDS"; ccdsid "CCDS52617.1"; havana_gene "OTTMUSG00000030573.1"; havana_transcript "OTTMUST00000075709.1";
chr8	ENSEMBL_gcm37	exon	84898447	84898539	0.243466118381316	+	.	gene_id "ENSMUSG00000008129.15"; transcript_id "ENSMUSG00000008129.15_tx_7"; exon_id "chr8_84898447_84898539_+"; exonnum "9"; txlen "2724";
chr8	ENSEMBL_gcm37	exon	84898447	84898539	0.0439693005424349	+	.	gene_id "ENSMUSG00000008129.15"; transcript_id "ENSMUSG00000008129.15_tx_8"; exon_id "chr8_84898447_84898539_+"; exonnum "9"; txlen "2414";
chr8	HAVANA	CDS	84898790	84898913	0	+	1	gene_id "ENSMUSG00000008129.15"; transcript_id "ENSMUST00000118856.8"; gene_type "protein_coding"; gene_name "Brme1"; transcript_type "protein_coding"; transcript_name "Brme1-202"; exon_number 9; exon_id "ENSMUSE00000713857.2"; level 2; protein_id "ENSMUSP00000113651.2"; transcript_support_level "1"; mgi_id "MGI:1921916"; tag "basic"; tag "Ensembl_canonical"; tag "GENCODE_Primary"; tag "appris_principal_1"; tag "CCDS"; ccdsid "CCDS52616.1"; havana_gene "OTTMUSG00000030573.1"; havana_transcript "OTTMUST00000075708.1";
chr8	HAVANA	CDS	84898790	84898913	0	+	1	gene_id "ENSMUSG00000008129.15"; transcript_id "ENSMUST00000093375.5"; gene_type "protein_coding"; gene_name "Brme1"; transcript_type "protein_coding"; transcript_name "Brme1-201"; exon_number 8; exon_id "ENSMUSE00000267128.4"; level 2; protein_id "ENSMUSP00000091067.5"; transcript_support_level "1"; mgi_id "MGI:1921916"; tag "basic"; tag "CCDS"; ccdsid "CCDS52617.1"; havana_gene "OTTMUSG00000030573.1"; havana_transcript "OTTMUST00000075709.1";
chr8	HAVANA	exon	84898790	84899218	0	+	.	gene_id "ENSMUSG00000008129.15"; transcript_id "ENSMUST00000093375.5"; gene_type "protein_coding"; gene_name "Brme1"; transcript_type "protein_coding"; transcript_name "Brme1-201"; exon_number 8; exon_id "ENSMUSE00000267128.4"; level 2; protein_id "ENSMUSP00000091067.5"; transcript_support_level "1"; mgi_id "MGI:1921916"; tag "basic"; tag "CCDS"; ccdsid "CCDS52617.1"; havana_gene "OTTMUSG00000030573.1"; havana_transcript "OTTMUST00000075709.1";
chr8	ENSEMBL_gcm37	exon	84898790	84899218	0.243466118381316	+	.	gene_id "ENSMUSG00000008129.15"; transcript_id "ENSMUSG00000008129.15_tx_7"; exon_id "chr8_84898790_84899218_+"; exonnum "10"; txlen "2724";
chr8	ENSEMBL_gcm37	exon	84898790	84899218	0.0439693005424349	+	.	gene_id "ENSMUSG00000008129.15"; transcript_id "ENSMUSG00000008129.15_tx_8"; exon_id "chr8_84898790_84899218_+"; exonnum "10"; txlen "2414";
chr8	HAVANA	exon	84898790	84899219	0	+	.	gene_id "ENSMUSG00000008129.15"; transcript_id "ENSMUST00000118856.8"; gene_type "protein_coding"; gene_name "Brme1"; transcript_type "protein_coding"; transcript_name "Brme1-202"; exon_number 9; exon_id "ENSMUSE00000713857.2"; level 2; protein_id "ENSMUSP00000113651.2"; transcript_support_level "1"; mgi_id "MGI:1921916"; tag "basic"; tag "Ensembl_canonical"; tag "GENCODE_Primary"; tag "appris_principal_1"; tag "CCDS"; ccdsid "CCDS52616.1"; havana_gene "OTTMUSG00000030573.1"; havana_transcript "OTTMUST00000075708.1";
chr8	HAVANA	stop_codon	84898914	84898916	0	+	0	gene_id "ENSMUSG00000008129.15"; transcript_id "ENSMUST00000118856.8"; gene_type "protein_coding"; gene_name "Brme1"; transcript_type "protein_coding"; transcript_name "Brme1-202"; exon_number 9; exon_id "ENSMUSE00000713857.2"; level 2; protein_id "ENSMUSP00000113651.2"; transcript_support_level "1"; mgi_id "MGI:1921916"; tag "basic"; tag "Ensembl_canonical"; tag "GENCODE_Primary"; tag "appris_principal_1"; tag "CCDS"; ccdsid "CCDS52616.1"; havana_gene "OTTMUSG00000030573.1"; havana_transcript "OTTMUST00000075708.1";
chr8	HAVANA	stop_codon	84898914	84898916	0	+	0	gene_id "ENSMUSG00000008129.15"; transcript_id "ENSMUST00000093375.5"; gene_type "protein_coding"; gene_name "Brme1"; transcript_type "protein_coding"; transcript_name "Brme1-201"; exon_number 8; exon_id "ENSMUSE00000267128.4"; level 2; protein_id "ENSMUSP00000091067.5"; transcript_support_level "1"; mgi_id "MGI:1921916"; tag "basic"; tag "CCDS"; ccdsid "CCDS52617.1"; havana_gene "OTTMUSG00000030573.1"; havana_transcript "OTTMUST00000075709.1";
chr8	HAVANA	UTR	84898914	84899218	0	+	.	gene_id "ENSMUSG00000008129.15"; transcript_id "ENSMUST00000093375.5"; gene_type "protein_coding"; gene_name "Brme1"; transcript_type "protein_coding"; transcript_name "Brme1-201"; exon_number 8; exon_id "ENSMUSE00000267128.4"; level 2; protein_id "ENSMUSP00000091067.5"; transcript_support_level "1"; mgi_id "MGI:1921916"; tag "basic"; tag "CCDS"; ccdsid "CCDS52617.1"; havana_gene "OTTMUSG00000030573.1"; havana_transcript "OTTMUST00000075709.1";
chr8	HAVANA	UTR	84898914	84899219	0	+	.	gene_id "ENSMUSG00000008129.15"; transcript_id "ENSMUST00000118856.8"; gene_type "protein_coding"; gene_name "Brme1"; transcript_type "protein_coding"; transcript_name "Brme1-202"; exon_number 9; exon_id "ENSMUSE00000713857.2"; level 2; protein_id "ENSMUSP00000113651.2"; transcript_support_level "1"; mgi_id "MGI:1921916"; tag "basic"; tag "Ensembl_canonical"; tag "GENCODE_Primary"; tag "appris_principal_1"; tag "CCDS"; ccdsid "CCDS52616.1"; havana_gene "OTTMUSG00000030573.1"; havana_transcript "OTTMUST00000075708.1";
chr8	HAVANA	exon	84919415	84919775	0	+	.	gene_id "ENSMUSG00000124850.1"; transcript_id "ENSMUST00000266316.1"; gene_type "lncRNA"; gene_name "ENSMUSG00000124850"; transcript_type "lncRNA"; transcript_name "ENSMUST00000266316"; exon_number 1; exon_id "ENSMUSE00001528676.1"; level 2; tag "Ensembl_canonical"; tag "GENCODE_Primary"; tag "TAGENE";
chr8	HAVANA	transcript	84919415	84920749	0	+	.	gene_id "ENSMUSG00000124850.1"; transcript_id "ENSMUST00000266316.1"; gene_type "lncRNA"; gene_name "ENSMUSG00000124850"; transcript_type "lncRNA"; transcript_name "ENSMUST00000266316"; level 2; tag "Ensembl_canonical"; tag "GENCODE_Primary"; tag "TAGENE";
chr8	HAVANA	gene	84919415	84920756	0	+	.	gene_id "ENSMUSG00000124850.1"; gene_type "lncRNA"; gene_name "ENSMUSG00000124850"; level 2;
chr8	HAVANA	exon	84919427	84919799	0	+	.	gene_id "ENSMUSG00000124850.1"; transcript_id "ENSMUST00000266317.1"; gene_type "lncRNA"; gene_name "ENSMUSG00000124850"; transcript_type "lncRNA"; transcript_name "ENSMUST00000266317"; exon_number 1; exon_id "ENSMUSE00001528674.1"; level 2; tag "basic"; tag "TAGENE";
chr8	HAVANA	transcript	84919427	84920749	0	+	.	gene_id "ENSMUSG00000124850.1"; transcript_id "ENSMUST00000266317.1"; gene_type "lncRNA"; gene_name "ENSMUSG00000124850"; transcript_type "lncRNA"; transcript_name "ENSMUST00000266317"; level 2; tag "basic"; tag "TAGENE";
chr8	HAVANA	exon	84919435	84919777	0	+	.	gene_id "ENSMUSG00000124850.1"; transcript_id "ENSMUST00000266318.1"; gene_type "lncRNA"; gene_name "ENSMUSG00000124850"; transcript_type "lncRNA"; transcript_name "ENSMUST00000266318"; exon_number 1; exon_id "ENSMUSE00001528673.1"; level 2; tag "TAGENE";
chr8	HAVANA	transcript	84919435	84920756	0	+	.	gene_id "ENSMUSG00000124850.1"; transcript_id "ENSMUST00000266318.1"; gene_type "lncRNA"; gene_name "ENSMUSG00000124850"; transcript_type "lncRNA"; transcript_name "ENSMUST00000266318"; level 2; tag "TAGENE";
chr8	HAVANA	exon	84919883	84920749	0	+	.	gene_id "ENSMUSG00000124850.1"; transcript_id "ENSMUST00000266316.1"; gene_type "lncRNA"; gene_name "ENSMUSG00000124850"; transcript_type "lncRNA"; transcript_name "ENSMUST00000266316"; exon_number 2; exon_id "ENSMUSE00001528677.1"; level 2; tag "Ensembl_canonical"; tag "GENCODE_Primary"; tag "TAGENE";
chr8	HAVANA	exon	84919883	84920749	0	+	.	gene_id "ENSMUSG00000124850.1"; transcript_id "ENSMUST00000266317.1"; gene_type "lncRNA"; gene_name "ENSMUSG00000124850"; transcript_type "lncRNA"; transcript_name "ENSMUST00000266317"; exon_number 2; exon_id "ENSMUSE00001528677.1"; level 2; tag "basic"; tag "TAGENE";
chr8	HAVANA	exon	84919883	84920756	0	+	.	gene_id "ENSMUSG00000124850.1"; transcript_id "ENSMUST00000266318.1"; gene_type "lncRNA"; gene_name "ENSMUSG00000124850"; transcript_type "lncRNA"; transcript_name "ENSMUST00000266318"; exon_number 2; exon_id "ENSMUSE00001528675.1"; level 2; tag "TAGENE";
chr8	HAVANA	gene	84924039	84925827	0	+	.	gene_id "ENSMUSG00000120667.2"; gene_type "lncRNA"; gene_name "Gm56836"; level 2; mgi_id "MGI:7337585";
chr8	HAVANA	transcript	84924039	84925827	0	+	.	gene_id "ENSMUSG00000120667.2"; transcript_id "ENSMUST00000245016.2"; gene_type "lncRNA"; gene_name "Gm56836"; transcript_type "lncRNA"; transcript_name "Gm56836-201"; level 2; mgi_id "MGI:7337585"; tag "basic"; tag "Ensembl_canonical"; tag "GENCODE_Primary"; tag "TAGENE";
chr8	HAVANA	exon	84924039	84925827	0	+	.	gene_id "ENSMUSG00000120667.2"; transcript_id "ENSMUST00000245016.2"; gene_type "lncRNA"; gene_name "Gm56836"; transcript_type "lncRNA"; transcript_name "Gm56836-201"; exon_number 1; exon_id "ENSMUSE00001528140.1"; level 2; mgi_id "MGI:7337585"; tag "basic"; tag "Ensembl_canonical"; tag "GENCODE_Primary"; tag "TAGENE";
chr8	HAVANA	gene	84927498	84929678	0	+	.	gene_id "ENSMUSG00000103593.2"; gene_type "TEC"; gene_name "Gm37352"; level 2; mgi_id "MGI:5610580"; tag "confirm_experimentally"; havana_gene "OTTMUSG00000042936.1";
chr8	HAVANA	transcript	84927498	84929678	0	+	.	gene_id "ENSMUSG00000103593.2"; transcript_id "ENSMUST00000193908.2"; gene_type "TEC"; gene_name "Gm37352"; transcript_type "TEC"; transcript_name "Gm37352-201"; level 2; transcript_support_level "NA"; mgi_id "MGI:5610580"; tag "basic"; tag "Ensembl_canonical"; tag "GENCODE_Primary"; havana_gene "OTTMUSG00000042936.1"; havana_transcript "OTTMUST00000112757.1";
chr8	HAVANA	exon	84927498	84929678	0	+	.	gene_id "ENSMUSG00000103593.2"; transcript_id "ENSMUST00000193908.2"; gene_type "TEC"; gene_name "Gm37352"; transcript_type "TEC"; transcript_name "Gm37352-201"; exon_number 1; exon_id "ENSMUSE00001340811.2"; level 2; transcript_support_level "NA"; mgi_id "MGI:5610580"; tag "basic"; tag "Ensembl_canonical"; tag "GENCODE_Primary"; havana_gene "OTTMUSG00000042936.1"; havana_transcript "OTTMUST00000112757.1";
chr8	sragcm37_es	exon	84927567	84927960	7.40070034560403	+	.	gene_id "ENSMUSG00000008129.15"; transcript_id "ENSMUSG00000008129.15_tx_5"; exon_id "chr8_84927567_84927960_+"; exonnum "1"; txlen "505";
chr8	HAVANA	transcript	84927573	84928285	0	+	.	gene_id "ENSMUSG00000133927.1"; transcript_id "ENSMUST00000321385.1"; gene_type "lncRNA"; gene_name "ENSMUSG00000133927"; transcript_type "lncRNA"; transcript_name "ENSMUST00000321385"; level 2; tag "basic"; tag "TAGENE";
chr8	HAVANA	exon	84927573	84928285	0	+	.	gene_id "ENSMUSG00000133927.1"; transcript_id "ENSMUST00000321385.1"; gene_type "lncRNA"; gene_name "ENSMUSG00000133927"; transcript_type "lncRNA"; transcript_name "ENSMUST00000321385"; exon_number 1; exon_id "ENSMUSE00001633867.1"; level 2; tag "basic"; tag "TAGENE";
chr8	HAVANA	gene	84927573	84929965	0	+	.	gene_id "ENSMUSG00000133927.1"; gene_type "lncRNA"; gene_name "ENSMUSG00000133927"; level 2;
chr8	HAVANA	transcript	84928205	84929965	0	+	.	gene_id "ENSMUSG00000133927.1"; transcript_id "ENSMUST00000321613.1"; gene_type "lncRNA"; gene_name "ENSMUSG00000133927"; transcript_type "lncRNA"; transcript_name "ENSMUST00000321613"; level 2; tag "basic"; tag "Ensembl_canonical"; tag "GENCODE_Primary"; tag "TAGENE";
chr8	HAVANA	exon	84928205	84929965	0	+	.	gene_id "ENSMUSG00000133927.1"; transcript_id "ENSMUST00000321613.1"; gene_type "lncRNA"; gene_name "ENSMUSG00000133927"; transcript_type "lncRNA"; transcript_name "ENSMUST00000321613"; exon_number 1; exon_id "ENSMUSE00001634336.1"; level 2; tag "basic"; tag "Ensembl_canonical"; tag "GENCODE_Primary"; tag "TAGENE";
chr8	sragcm37_ss	exon	84931045	84931155	7.40070034560403	+	.	gene_id "ENSMUSG00000008129.15"; transcript_id "ENSMUSG00000008129.15_tx_5"; exon_id "chr8_84931045_84931155_+"; exonnum "2"; txlen "505";
chr8	sragcm37_es	exon	84931949	84932699	6.10047567901742	+	.	gene_id "sragcm37_gene_6753"; transcript_id "sragcm37_gene_6753_tx_1"; exon_id "chr8_84931949_84932699_+"; exonnum "1"; txlen "1145";
chr8	sragcm37_ss	exon	84932726	84933119	6.10047567901742	+	.	gene_id "sragcm37_gene_6753"; transcript_id "sragcm37_gene_6753_tx_1"; exon_id "chr8_84932726_84933119_+"; exonnum "2"; txlen "1145";
chr8	ENSEMBL	gene	84935147	84935221	0	+	.	gene_id "ENSMUSG00000065611.3"; gene_type "miRNA"; gene_name "Mir23a"; level 3; mgi_id "MGI:2676897";
chr8	ENSEMBL	transcript	84935147	84935221	0	+	.	gene_id "ENSMUSG00000065611.3"; transcript_id "ENSMUST00000083677.3"; gene_type "miRNA"; gene_name "Mir23a"; transcript_type "miRNA"; transcript_name "Mir23a-201"; level 3; transcript_support_level "NA"; mgi_id "MGI:2676897"; tag "basic"; tag "Ensembl_canonical"; tag "GENCODE_Primary";
chr8	ENSEMBL	exon	84935147	84935221	0	+	.	gene_id "ENSMUSG00000065611.3"; transcript_id "ENSMUST00000083677.3"; gene_type "miRNA"; gene_name "Mir23a"; transcript_type "miRNA"; transcript_name "Mir23a-201"; exon_number 1; exon_id "ENSMUSE00000522836.2"; level 3; transcript_support_level "NA"; mgi_id "MGI:2676897"; tag "basic"; tag "Ensembl_canonical"; tag "GENCODE_Primary";
chr8	ENSEMBL	gene	84935301	84935387	0	+	.	gene_id "ENSMUSG00000065444.3"; gene_type "miRNA"; gene_name "Mir27a"; level 3; mgi_id "MGI:2676902";
chr8	ENSEMBL	transcript	84935301	84935387	0	+	.	gene_id "ENSMUSG00000065444.3"; transcript_id "ENSMUST00000083510.3"; gene_type "miRNA"; gene_name "Mir27a"; transcript_type "miRNA"; transcript_name "Mir27a-201"; level 3; transcript_support_level "NA"; mgi_id "MGI:2676902"; tag "basic"; tag "Ensembl_canonical"; tag "GENCODE_Primary";
chr8	ENSEMBL	exon	84935301	84935387	0	+	.	gene_id "ENSMUSG00000065444.3"; transcript_id "ENSMUST00000083510.3"; gene_type "miRNA"; gene_name "Mir27a"; transcript_type "miRNA"; transcript_name "Mir27a-201"; exon_number 1; exon_id "ENSMUSE00000522669.2"; level 3; transcript_support_level "NA"; mgi_id "MGI:2676902"; tag "basic"; tag "Ensembl_canonical"; tag "GENCODE_Primary";
chr8	ENSEMBL	gene	84935444	84935550	0	+	.	gene_id "ENSMUSG00000065541.3"; gene_type "miRNA"; gene_name "Mir24-2"; level 3; mgi_id "MGI:3618755";
chr8	ENSEMBL	transcript	84935444	84935550	0	+	.	gene_id "ENSMUSG00000065541.3"; transcript_id "ENSMUST00000083607.3"; gene_type "miRNA"; gene_name "Mir24-2"; transcript_type "miRNA"; transcript_name "Mir24-2-201"; level 3; transcript_support_level "NA"; mgi_id "MGI:3618755"; tag "basic"; tag "Ensembl_canonical"; tag "GENCODE_Primary";
chr8	ENSEMBL	exon	84935444	84935550	0	+	.	gene_id "ENSMUSG00000065541.3"; transcript_id "ENSMUST00000083607.3"; gene_type "miRNA"; gene_name "Mir24-2"; transcript_type "miRNA"; transcript_name "Mir24-2-201"; exon_number 1; exon_id "ENSMUSE00000522766.2"; level 3; transcript_support_level "NA"; mgi_id "MGI:3618755"; tag "basic"; tag "Ensembl_canonical"; tag "GENCODE_Primary";
chr8	HAVANA	gene	84935510	84936276	0	+	.	gene_id "ENSMUSG00000097296.3"; gene_type "lncRNA"; gene_name "Gm26532"; level 2; mgi_id "MGI:5477026"; havana_gene "OTTMUSG00000042937.1";
chr8	HAVANA	transcript	84935510	84936276	0	+	.	gene_id "ENSMUSG00000097296.3"; transcript_id "ENSMUST00000180630.3"; gene_type "lncRNA"; gene_name "Gm26532"; transcript_type "lncRNA"; transcript_name "Gm26532-201"; level 2; transcript_support_level "NA"; mgi_id "MGI:5477026"; tag "basic"; tag "Ensembl_canonical"; tag "GENCODE_Primary"; tag "TAGENE"; havana_gene "OTTMUSG00000042937.1"; havana_transcript "OTTMUST00000112758.1";
chr8	HAVANA	exon	84935510	84936276	0	+	.	gene_id "ENSMUSG00000097296.3"; transcript_id "ENSMUST00000180630.3"; gene_type "lncRNA"; gene_name "Gm26532"; transcript_type "lncRNA"; transcript_name "Gm26532-201"; exon_number 1; exon_id "ENSMUSE00001633866.1"; level 2; transcript_support_level "NA"; mgi_id "MGI:5477026"; tag "basic"; tag "Ensembl_canonical"; tag "GENCODE_Primary"; tag "TAGENE"; havana_gene "OTTMUSG00000042937.1"; havana_transcript "OTTMUST00000112758.1";
chr8	HAVANA	exon	84962088	84962277	0	+	.	gene_id "ENSMUSG00000120710.2"; transcript_id "ENSMUST00000298123.1"; gene_type "lncRNA"; gene_name "Gm56839"; transcript_type "lncRNA"; transcript_name "Gm56839-202"; exon_number 1; exon_id "ENSMUSE00001589356.1"; level 2; mgi_id "MGI:7337591"; tag "basic"; tag "Ensembl_canonical"; tag "GENCODE_Primary"; tag "TAGENE";
chr8	HAVANA	transcript	84962088	84965119	0	+	.	gene_id "ENSMUSG00000120710.2"; transcript_id "ENSMUST00000298123.1"; gene_type "lncRNA"; gene_name "Gm56839"; transcript_type "lncRNA"; transcript_name "Gm56839-202"; level 2; mgi_id "MGI:7337591"; tag "basic"; tag "Ensembl_canonical"; tag "GENCODE_Primary"; tag "TAGENE";
chr8	HAVANA	gene	84962088	84965300	0	+	.	gene_id "ENSMUSG00000120710.2"; gene_type "lncRNA"; gene_name "Gm56839"; level 2; mgi_id "MGI:7337591";
chr8	HAVANA	exon	84962625	84962880	0	+	.	gene_id "ENSMUSG00000120710.2"; transcript_id "ENSMUST00000298125.1"; gene_type "lncRNA"; gene_name "Gm56839"; transcript_type "lncRNA"; transcript_name "Gm56839-204"; exon_number 1; exon_id "ENSMUSE00001589349.1"; level 2; mgi_id "MGI:7337591"; tag "TAGENE";
chr8	HAVANA	exon	84962625	84962880	0	+	.	gene_id "ENSMUSG00000120710.2"; transcript_id "ENSMUST00000298124.1"; gene_type "lncRNA"; gene_name "Gm56839"; transcript_type "lncRNA"; transcript_name "Gm56839-203"; exon_number 1; exon_id "ENSMUSE00001589349.1"; level 2; mgi_id "MGI:7337591"; tag "TAGENE";
chr8	HAVANA	transcript	84962625	84965122	0	+	.	gene_id "ENSMUSG00000120710.2"; transcript_id "ENSMUST00000298125.1"; gene_type "lncRNA"; gene_name "Gm56839"; transcript_type "lncRNA"; transcript_name "Gm56839-204"; level 2; mgi_id "MGI:7337591"; tag "TAGENE";
chr8	HAVANA	transcript	84962625	84965124	0	+	.	gene_id "ENSMUSG00000120710.2"; transcript_id "ENSMUST00000298124.1"; gene_type "lncRNA"; gene_name "Gm56839"; transcript_type "lncRNA"; transcript_name "Gm56839-203"; level 2; mgi_id "MGI:7337591"; tag "TAGENE";
chr8	HAVANA	exon	84962751	84962880	0	+	.	gene_id "ENSMUSG00000120710.2"; transcript_id "ENSMUST00000298123.1"; gene_type "lncRNA"; gene_name "Gm56839"; transcript_type "lncRNA"; transcript_name "Gm56839-202"; exon_number 2; exon_id "ENSMUSE00001589352.1"; level 2; mgi_id "MGI:7337591"; tag "basic"; tag "Ensembl_canonical"; tag "GENCODE_Primary"; tag "TAGENE";
chr8	HAVANA	exon	84963676	84963874	0	+	.	gene_id "ENSMUSG00000120710.2"; transcript_id "ENSMUST00000298126.1"; gene_type "lncRNA"; gene_name "Gm56839"; transcript_type "lncRNA"; transcript_name "Gm56839-205"; exon_number 1; exon_id "ENSMUSE00001589354.1"; level 2; mgi_id "MGI:7337591"; tag "TAGENE";
chr8	HAVANA	transcript	84963676	84965122	0	+	.	gene_id "ENSMUSG00000120710.2"; transcript_id "ENSMUST00000298126.1"; gene_type "lncRNA"; gene_name "Gm56839"; transcript_type "lncRNA"; transcript_name "Gm56839-205"; level 2; mgi_id "MGI:7337591"; tag "TAGENE";
chr8	HAVANA	exon	84963771	84963874	0	+	.	gene_id "ENSMUSG00000120710.2"; transcript_id "ENSMUST00000298123.1"; gene_type "lncRNA"; gene_name "Gm56839"; transcript_type "lncRNA"; transcript_name "Gm56839-202"; exon_number 3; exon_id "ENSMUSE00001589357.1"; level 2; mgi_id "MGI:7337591"; tag "basic"; tag "Ensembl_canonical"; tag "GENCODE_Primary"; tag "TAGENE";
chr8	HAVANA	exon	84963771	84963874	0	+	.	gene_id "ENSMUSG00000120710.2"; transcript_id "ENSMUST00000298124.1"; gene_type "lncRNA"; gene_name "Gm56839"; transcript_type "lncRNA"; transcript_name "Gm56839-203"; exon_number 2; exon_id "ENSMUSE00001589357.1"; level 2; mgi_id "MGI:7337591"; tag "TAGENE";
chr8	HAVANA	transcript	84963950	84964545	0	+	.	gene_id "ENSMUSG00000120710.2"; transcript_id "ENSMUST00000298127.1"; gene_type "lncRNA"; gene_name "Gm56839"; transcript_type "lncRNA"; transcript_name "Gm56839-206"; level 2; mgi_id "MGI:7337591"; tag "TAGENE";
chr8	HAVANA	exon	84963950	84964545	0	+	.	gene_id "ENSMUSG00000120710.2"; transcript_id "ENSMUST00000298127.1"; gene_type "lncRNA"; gene_name "Gm56839"; transcript_type "lncRNA"; transcript_name "Gm56839-206"; exon_number 1; exon_id "ENSMUSE00001589350.1"; level 2; mgi_id "MGI:7337591"; tag "TAGENE";
chr8	HAVANA	exon	84963952	84964291	0	+	.	gene_id "ENSMUSG00000120710.2"; transcript_id "ENSMUST00000245369.2"; gene_type "lncRNA"; gene_name "Gm56839"; transcript_type "lncRNA"; transcript_name "Gm56839-201"; exon_number 1; exon_id "ENSMUSE00001589355.1"; level 2; mgi_id "MGI:7337591"; tag "basic"; tag "TAGENE";
chr8	HAVANA	transcript	84963952	84965300	0	+	.	gene_id "ENSMUSG00000120710.2"; transcript_id "ENSMUST00000245369.2"; gene_type "lncRNA"; gene_name "Gm56839"; transcript_type "lncRNA"; transcript_name "Gm56839-201"; level 2; mgi_id "MGI:7337591"; tag "basic"; tag "TAGENE";
chr8	HAVANA	exon	84964936	84965119	0	+	.	gene_id "ENSMUSG00000120710.2"; transcript_id "ENSMUST00000298123.1"; gene_type "lncRNA"; gene_name "Gm56839"; transcript_type "lncRNA"; transcript_name "Gm56839-202"; exon_number 4; exon_id "ENSMUSE00001589351.1"; level 2; mgi_id "MGI:7337591"; tag "basic"; tag "Ensembl_canonical"; tag "GENCODE_Primary"; tag "TAGENE";
chr8	HAVANA	exon	84964936	84965122	0	+	.	gene_id "ENSMUSG00000120710.2"; transcript_id "ENSMUST00000298125.1"; gene_type "lncRNA"; gene_name "Gm56839"; transcript_type "lncRNA"; transcript_name "Gm56839-204"; exon_number 2; exon_id "ENSMUSE00001589358.1"; level 2; mgi_id "MGI:7337591"; tag "TAGENE";
chr8	HAVANA	exon	84964936	84965122	0	+	.	gene_id "ENSMUSG00000120710.2"; transcript_id "ENSMUST00000298126.1"; gene_type "lncRNA"; gene_name "Gm56839"; transcript_type "lncRNA"; transcript_name "Gm56839-205"; exon_number 2; exon_id "ENSMUSE00001589358.1"; level 2; mgi_id "MGI:7337591"; tag "TAGENE";
chr8	HAVANA	exon	84964936	84965124	0	+	.	gene_id "ENSMUSG00000120710.2"; transcript_id "ENSMUST00000298124.1"; gene_type "lncRNA"; gene_name "Gm56839"; transcript_type "lncRNA"; transcript_name "Gm56839-203"; exon_number 3; exon_id "ENSMUSE00001589348.1"; level 2; mgi_id "MGI:7337591"; tag "TAGENE";
chr8	HAVANA	exon	84964936	84965300	0	+	.	gene_id "ENSMUSG00000120710.2"; transcript_id "ENSMUST00000245369.2"; gene_type "lncRNA"; gene_name "Gm56839"; transcript_type "lncRNA"; transcript_name "Gm56839-201"; exon_number 2; exon_id "ENSMUSE00001589353.1"; level 2; mgi_id "MGI:7337591"; tag "basic"; tag "TAGENE";
chr8	sragcm37_es	exon	85019306	85019505	0.623510052322412	+	.	gene_id "sragcm37_gene_19228"; transcript_id "sragcm37_gene_19228_tx_1"; exon_id "chr8_85019306_85019505_+"; exonnum "1"; txlen "562";
chr8	sragcm37_ss	exon	85028314	85028675	0.623510052322412	+	.	gene_id "sragcm37_gene_19228"; transcript_id "sragcm37_gene_19228_tx_1"; exon_id "chr8_85028314_85028675_+"; exonnum "2"; txlen "562";
chr8	sragcm37_es	exon	85042481	85042601	0.0120822840651562	+	.	gene_id "sragcm37_gene_19229"; transcript_id "sragcm37_gene_19229_tx_2"; exon_id "chr8_85042481_85042601_+"; exonnum "1"; txlen "643";
chr8	sragcm37_es	exon	85042481	85042601	0.00689285116943026	+	.	gene_id "sragcm37_gene_19229"; transcript_id "sragcm37_gene_19229_tx_3"; exon_id "chr8_85042481_85042601_+"; exonnum "1"; txlen "1088";
chr8	sragcm37_es	exon	85042481	85042601	0.00551428093554421	+	.	gene_id "sragcm37_gene_19229"; transcript_id "sragcm37_gene_19229_tx_4"; exon_id "chr8_85042481_85042601_+"; exonnum "1"; txlen "757";
chr8	sragcm37_mid	exon	85047223	85047336	0.00689285116943026	+	.	gene_id "sragcm37_gene_19229"; transcript_id "sragcm37_gene_19229_tx_3"; exon_id "chr8_85047223_85047336_+"; exonnum "2"; txlen "1088";
chr8	sragcm37_mid	exon	85047223	85047336	0.00551428093554421	+	.	gene_id "sragcm37_gene_19229"; transcript_id "sragcm37_gene_19229_tx_4"; exon_id "chr8_85047223_85047336_+"; exonnum "2"; txlen "757";
chr8	sragcm37_mid	exon	85047715	85048045	0.00689285116943026	+	.	gene_id "sragcm37_gene_19229"; transcript_id "sragcm37_gene_19229_tx_3"; exon_id "chr8_85047715_85048045_+"; exonnum "3"; txlen "1088";
chr8	sragcm37_es	exon	85049656	85049797	0.143791228911035	+	.	gene_id "sragcm37_gene_19229"; transcript_id "sragcm37_gene_19229_tx_1"; exon_id "chr8_85049656_85049797_+"; exonnum "1"; txlen "664";
chr8	sragcm37_ss	exon	85050522	85051043	0.143791228911035	+	.	gene_id "sragcm37_gene_19229"; transcript_id "sragcm37_gene_19229_tx_1"; exon_id "chr8_85050522_85051043_+"; exonnum "2"; txlen "664";
chr8	sragcm37_ss	exon	85050522	85051043	0.0120822840651562	+	.	gene_id "sragcm37_gene_19229"; transcript_id "sragcm37_gene_19229_tx_2"; exon_id "chr8_85050522_85051043_+"; exonnum "2"; txlen "643";
chr8	sragcm37_ss	exon	85050522	85051043	0.00689285116943026	+	.	gene_id "sragcm37_gene_19229"; transcript_id "sragcm37_gene_19229_tx_3"; exon_id "chr8_85050522_85051043_+"; exonnum "4"; txlen "1088";
chr8	sragcm37_ss	exon	85050522	85051043	0.00551428093554421	+	.	gene_id "sragcm37_gene_19229"; transcript_id "sragcm37_gene_19229_tx_4"; exon_id "chr8_85050522_85051043_+"; exonnum "3"; txlen "757";
chr8	HAVANA	exon	85065268	85065690	0	+	.	gene_id "ENSMUSG00000034656.19"; transcript_id "ENSMUST00000238701.2"; gene_type "protein_coding"; gene_name "Cacna1a"; transcript_type "protein_coding"; transcript_name "Cacna1a-213"; exon_number 1; exon_id "ENSMUSE00001464083.2"; level 2; protein_id "ENSMUSP00000158803.2"; mgi_id "MGI:109482"; tag "inferred_transcript_model"; tag "non_canonical_TEC"; tag "basic"; tag "Ensembl_canonical"; tag "GENCODE_Primary"; tag "appris_alternative_2"; havana_gene "OTTMUSG00000031448.1"; havana_transcript "OTTMUST00000181293.1";
chr8	HAVANA	UTR	85065268	85065690	0	+	.	gene_id "ENSMUSG00000034656.19"; transcript_id "ENSMUST00000238701.2"; gene_type "protein_coding"; gene_name "Cacna1a"; transcript_type "protein_coding"; transcript_name "Cacna1a-213"; exon_number 1; exon_id "ENSMUSE00001464083.2"; level 2; protein_id "ENSMUSP00000158803.2"; mgi_id "MGI:109482"; tag "inferred_transcript_model"; tag "non_canonical_TEC"; tag "basic"; tag "Ensembl_canonical"; tag "GENCODE_Primary"; tag "appris_alternative_2"; havana_gene "OTTMUSG00000031448.1"; havana_transcript "OTTMUST00000181293.1";
chr8	HAVANA	gene	85065268	85366875	0	+	.	gene_id "ENSMUSG00000034656.19"; gene_type "protein_coding"; gene_name "Cacna1a"; level 2; mgi_id "MGI:109482"; havana_gene "OTTMUSG00000031448.1";
chr8	HAVANA	transcript	85065268	85366875	0	+	.	gene_id "ENSMUSG00000034656.19"; transcript_id "ENSMUST00000238701.2"; gene_type "protein_coding"; gene_name "Cacna1a"; transcript_type "protein_coding"; transcript_name "Cacna1a-213"; level 2; protein_id "ENSMUSP00000158803.2"; mgi_id "MGI:109482"; tag "inferred_transcript_model"; tag "non_canonical_TEC"; tag "basic"; tag "Ensembl_canonical"; tag "GENCODE_Primary"; tag "appris_alternative_2"; havana_gene "OTTMUSG00000031448.1"; havana_transcript "OTTMUST00000181293.1";
chr8	HAVANA	UTR	85083454	85083488	0	+	.	gene_id "ENSMUSG00000034656.19"; transcript_id "ENSMUST00000238701.2"; gene_type "protein_coding"; gene_name "Cacna1a"; transcript_type "protein_coding"; transcript_name "Cacna1a-213"; exon_number 2; exon_id "ENSMUSE00001464683.2"; level 2; protein_id "ENSMUSP00000158803.2"; mgi_id "MGI:109482"; tag "inferred_transcript_model"; tag "non_canonical_TEC"; tag "basic"; tag "Ensembl_canonical"; tag "GENCODE_Primary"; tag "appris_alternative_2"; havana_gene "OTTMUSG00000031448.1"; havana_transcript "OTTMUST00000181293.1";
chr8	HAVANA	exon	85083454	85083754	0	+	.	gene_id "ENSMUSG00000034656.19"; transcript_id "ENSMUST00000238701.2"; gene_type "protein_coding"; gene_name "Cacna1a"; transcript_type "protein_coding"; transcript_name "Cacna1a-213"; exon_number 2; exon_id "ENSMUSE00001464683.2"; level 2; protein_id "ENSMUSP00000158803.2"; mgi_id "MGI:109482"; tag "inferred_transcript_model"; tag "non_canonical_TEC"; tag "basic"; tag "Ensembl_canonical"; tag "GENCODE_Primary"; tag "appris_alternative_2"; havana_gene "OTTMUSG00000031448.1"; havana_transcript "OTTMUST00000181293.1";
chr8	HAVANA	start_codon	85083489	85083491	0	+	0	gene_id "ENSMUSG00000034656.19"; transcript_id "ENSMUST00000238701.2"; gene_type "protein_coding"; gene_name "Cacna1a"; transcript_type "protein_coding"; transcript_name "Cacna1a-213"; exon_number 2; exon_id "ENSMUSE00001464683.2"; level 2; protein_id "ENSMUSP00000158803.2"; mgi_id "MGI:109482"; tag "inferred_transcript_model"; tag "non_canonical_TEC"; tag "basic"; tag "Ensembl_canonical"; tag "GENCODE_Primary"; tag "appris_alternative_2"; havana_gene "OTTMUSG00000031448.1"; havana_transcript "OTTMUST00000181293.1";
chr8	HAVANA	CDS	85083489	85083754	0	+	0	gene_id "ENSMUSG00000034656.19"; transcript_id "ENSMUST00000238701.2"; gene_type "protein_coding"; gene_name "Cacna1a"; transcript_type "protein_coding"; transcript_name "Cacna1a-213"; exon_number 2; exon_id "ENSMUSE00001464683.2"; level 2; protein_id "ENSMUSP00000158803.2"; mgi_id "MGI:109482"; tag "inferred_transcript_model"; tag "non_canonical_TEC"; tag "basic"; tag "Ensembl_canonical"; tag "GENCODE_Primary"; tag "appris_alternative_2"; havana_gene "OTTMUSG00000031448.1"; havana_transcript "OTTMUST00000181293.1";
chr8	HAVANA	exon	85115069	85115151	0	+	.	gene_id "ENSMUSG00000034656.19"; transcript_id "ENSMUST00000135382.2"; gene_type "protein_coding"; gene_name "Cacna1a"; transcript_type "retained_intron"; transcript_name "Cacna1a-206"; exon_number 1; exon_id "ENSMUSE00000841792.2"; level 2; transcript_support_level "1"; mgi_id "MGI:109482"; havana_gene "OTTMUSG00000031448.1"; havana_transcript "OTTMUST00000077931.1";
chr8	HAVANA	transcript	85115069	85245668	0	+	.	gene_id "ENSMUSG00000034656.19"; transcript_id "ENSMUST00000135382.2"; gene_type "protein_coding"; gene_name "Cacna1a"; transcript_type "retained_intron"; transcript_name "Cacna1a-206"; level 2; transcript_support_level "1"; mgi_id "MGI:109482"; havana_gene "OTTMUSG00000031448.1"; havana_transcript "OTTMUST00000077931.1";
chr8	sragcm37_es	exon	85140897	85141027	2.14679411212976	+	.	gene_id "ENSMUSG00000034656.19"; transcript_id "ENSMUSG00000034656.19_tx_11"; exon_id "chr8_85140897_85141027_+"; exonnum "1"; txlen "1393";
chr8	HAVANA	gene	85141322	85141815	0	+	.	gene_id "ENSMUSG00000127031.1"; gene_type "lncRNA"; gene_name "ENSMUSG00000127031"; level 2; tag "overlapping_locus";
chr8	HAVANA	transcript	85141322	85141815	0	+	.	gene_id "ENSMUSG00000127031.1"; transcript_id "ENSMUST00000279682.1"; gene_type "lncRNA"; gene_name "ENSMUSG00000127031"; transcript_type "lncRNA"; transcript_name "ENSMUST00000279682"; level 2; tag "basic"; tag "Ensembl_canonical"; tag "GENCODE_Primary"; tag "TAGENE";
chr8	HAVANA	exon	85141322	85141815	0	+	.	gene_id "ENSMUSG00000127031.1"; transcript_id "ENSMUST00000279682.1"; gene_type "lncRNA"; gene_name "ENSMUSG00000127031"; transcript_type "lncRNA"; transcript_name "ENSMUST00000279682"; exon_number 1; exon_id "ENSMUSE00001554247.1"; level 2; tag "basic"; tag "Ensembl_canonical"; tag "GENCODE_Primary"; tag "TAGENE";
chr8	HAVANA	UTR	85141993	85142273	0	+	.	gene_id "ENSMUSG00000034656.19"; transcript_id "ENSMUST00000121390.8"; gene_type "protein_coding"; gene_name "Cacna1a"; transcript_type "protein_coding"; transcript_name "Cacna1a-201"; exon_number 1; exon_id "ENSMUSE00000713008.2"; level 2; protein_id "ENSMUSP00000112436.2"; transcript_support_level "1"; mgi_id "MGI:109482"; tag "non_canonical_TEC"; tag "non_canonical_U12"; tag "basic"; tag "appris_principal_2"; tag "CCDS"; ccdsid "CCDS52618.1"; havana_gene "OTTMUSG00000031448.1"; havana_transcript "OTTMUST00000077929.1";
chr8	HAVANA	exon	85141993	85142572	0	+	.	gene_id "ENSMUSG00000034656.19"; transcript_id "ENSMUST00000121390.8"; gene_type "protein_coding"; gene_name "Cacna1a"; transcript_type "protein_coding"; transcript_name "Cacna1a-201"; exon_number 1; exon_id "ENSMUSE00000713008.2"; level 2; protein_id "ENSMUSP00000112436.2"; transcript_support_level "1"; mgi_id "MGI:109482"; tag "non_canonical_TEC"; tag "non_canonical_U12"; tag "basic"; tag "appris_principal_2"; tag "CCDS"; ccdsid "CCDS52618.1"; havana_gene "OTTMUSG00000031448.1"; havana_transcript "OTTMUST00000077929.1";
chr8	HAVANA	transcript	85141993	85366875	0	+	.	gene_id "ENSMUSG00000034656.19"; transcript_id "ENSMUST00000121390.8"; gene_type "protein_coding"; gene_name "Cacna1a"; transcript_type "protein_coding"; transcript_name "Cacna1a-201"; level 2; protein_id "ENSMUSP00000112436.2"; transcript_support_level "1"; mgi_id "MGI:109482"; tag "non_canonical_TEC"; tag "non_canonical_U12"; tag "basic"; tag "appris_principal_2"; tag "CCDS"; ccdsid "CCDS52618.1"; havana_gene "OTTMUSG00000031448.1"; havana_transcript "OTTMUST00000077929.1";
chr8	HAVANA	UTR	85142006	85142273	0	+	.	gene_id "ENSMUSG00000034656.19"; transcript_id "ENSMUST00000122053.2"; gene_type "protein_coding"; gene_name "Cacna1a"; transcript_type "protein_coding"; transcript_name "Cacna1a-202"; exon_number 1; exon_id "ENSMUSE00000717102.2"; level 2; protein_id "ENSMUSP00000114055.2"; transcript_support_level "1"; mgi_id "MGI:109482"; tag "non_canonical_TEC"; tag "non_canonical_U12"; tag "basic"; tag "CCDS"; ccdsid "CCDS57628.1"; havana_gene "OTTMUSG00000031448.1"; havana_transcript "OTTMUST00000077930.1";
chr8	HAVANA	exon	85142006	85142537	0	+	.	gene_id "ENSMUSG00000034656.19"; transcript_id "ENSMUST00000122053.2"; gene_type "protein_coding"; gene_name "Cacna1a"; transcript_type "protein_coding"; transcript_name "Cacna1a-202"; exon_number 1; exon_id "ENSMUSE00000717102.2"; level 2; protein_id "ENSMUSP00000114055.2"; transcript_support_level "1"; mgi_id "MGI:109482"; tag "non_canonical_TEC"; tag "non_canonical_U12"; tag "basic"; tag "CCDS"; ccdsid "CCDS57628.1"; havana_gene "OTTMUSG00000031448.1"; havana_transcript "OTTMUST00000077930.1";
chr8	HAVANA	transcript	85142006	85366692	0	+	.	gene_id "ENSMUSG00000034656.19"; transcript_id "ENSMUST00000122053.2"; gene_type "protein_coding"; gene_name "Cacna1a"; transcript_type "protein_coding"; transcript_name "Cacna1a-202"; level 2; protein_id "ENSMUSP00000114055.2"; transcript_support_level "1"; mgi_id "MGI:109482"; tag "non_canonical_TEC"; tag "non_canonical_U12"; tag "basic"; tag "CCDS"; ccdsid "CCDS57628.1"; havana_gene "OTTMUSG00000031448.1"; havana_transcript "OTTMUST00000077930.1";
chr8	HAVANA	exon	85142273	85142572	0	+	.	gene_id "ENSMUSG00000034656.19"; transcript_id "ENSMUST00000238701.2"; gene_type "protein_coding"; gene_name "Cacna1a"; transcript_type "protein_coding"; transcript_name "Cacna1a-213"; exon_number 3; exon_id "ENSMUSE00001463974.2"; level 2; protein_id "ENSMUSP00000158803.2"; mgi_id "MGI:109482"; tag "inferred_transcript_model"; tag "non_canonical_TEC"; tag "basic"; tag "Ensembl_canonical"; tag "GENCODE_Primary"; tag "appris_alternative_2"; havana_gene "OTTMUSG00000031448.1"; havana_transcript "OTTMUST00000181293.1";
chr8	HAVANA	CDS	85142273	85142572	0	+	1	gene_id "ENSMUSG00000034656.19"; transcript_id "ENSMUST00000238701.2"; gene_type "protein_coding"; gene_name "Cacna1a"; transcript_type "protein_coding"; transcript_name "Cacna1a-213"; exon_number 3; exon_id "ENSMUSE00001463974.2"; level 2; protein_id "ENSMUSP00000158803.2"; mgi_id "MGI:109482"; tag "inferred_transcript_model"; tag "non_canonical_TEC"; tag "basic"; tag "Ensembl_canonical"; tag "GENCODE_Primary"; tag "appris_alternative_2"; havana_gene "OTTMUSG00000031448.1"; havana_transcript "OTTMUST00000181293.1";
chr8	HAVANA	exon	85142273	85142572	0	+	.	gene_id "ENSMUSG00000034656.19"; transcript_id "ENSMUST00000135382.2"; gene_type "protein_coding"; gene_name "Cacna1a"; transcript_type "retained_intron"; transcript_name "Cacna1a-206"; exon_number 2; exon_id "ENSMUSE00000766416.2"; level 2; transcript_support_level "1"; mgi_id "MGI:109482"; havana_gene "OTTMUSG00000031448.1"; havana_transcript "OTTMUST00000077931.1";
chr8	ENSEMBL_gcm37	exon	85142273	85142572	2.14679411212976	+	.	gene_id "ENSMUSG00000034656.19"; transcript_id "ENSMUSG00000034656.19_tx_11"; exon_id "chr8_85142273_85142572_+"; exonnum "2"; txlen "1393";
chr8	HAVANA	start_codon	85142274	85142276	0	+	0	gene_id "ENSMUSG00000034656.19"; transcript_id "ENSMUST00000121390.8"; gene_type "protein_coding"; gene_name "Cacna1a"; transcript_type "protein_coding"; transcript_name "Cacna1a-201"; exon_number 1; exon_id "ENSMUSE00000713008.2"; level 2; protein_id "ENSMUSP00000112436.2"; transcript_support_level "1"; mgi_id "MGI:109482"; tag "non_canonical_TEC"; tag "non_canonical_U12"; tag "basic"; tag "appris_principal_2"; tag "CCDS"; ccdsid "CCDS52618.1"; havana_gene "OTTMUSG00000031448.1"; havana_transcript "OTTMUST00000077929.1";
chr8	HAVANA	start_codon	85142274	85142276	0	+	0	gene_id "ENSMUSG00000034656.19"; transcript_id "ENSMUST00000122053.2"; gene_type "protein_coding"; gene_name "Cacna1a"; transcript_type "protein_coding"; transcript_name "Cacna1a-202"; exon_number 1; exon_id "ENSMUSE00000717102.2"; level 2; protein_id "ENSMUSP00000114055.2"; transcript_support_level "1"; mgi_id "MGI:109482"; tag "non_canonical_TEC"; tag "non_canonical_U12"; tag "basic"; tag "CCDS"; ccdsid "CCDS57628.1"; havana_gene "OTTMUSG00000031448.1"; havana_transcript "OTTMUST00000077930.1";
chr8	HAVANA	CDS	85142274	85142537	0	+	0	gene_id "ENSMUSG00000034656.19"; transcript_id "ENSMUST00000122053.2"; gene_type "protein_coding"; gene_name "Cacna1a"; transcript_type "protein_coding"; transcript_name "Cacna1a-202"; exon_number 1; exon_id "ENSMUSE00000717102.2"; level 2; protein_id "ENSMUSP00000114055.2"; transcript_support_level "1"; mgi_id "MGI:109482"; tag "non_canonical_TEC"; tag "non_canonical_U12"; tag "basic"; tag "CCDS"; ccdsid "CCDS57628.1"; havana_gene "OTTMUSG00000031448.1"; havana_transcript "OTTMUST00000077930.1";
chr8	HAVANA	CDS	85142274	85142572	0	+	0	gene_id "ENSMUSG00000034656.19"; transcript_id "ENSMUST00000121390.8"; gene_type "protein_coding"; gene_name "Cacna1a"; transcript_type "protein_coding"; transcript_name "Cacna1a-201"; exon_number 1; exon_id "ENSMUSE00000713008.2"; level 2; protein_id "ENSMUSP00000112436.2"; transcript_support_level "1"; mgi_id "MGI:109482"; tag "non_canonical_TEC"; tag "non_canonical_U12"; tag "basic"; tag "appris_principal_2"; tag "CCDS"; ccdsid "CCDS52618.1"; havana_gene "OTTMUSG00000031448.1"; havana_transcript "OTTMUST00000077929.1";
chr8	HAVANA	exon	85142413	85142572	0	+	.	gene_id "ENSMUSG00000034656.19"; transcript_id "ENSMUST00000215756.2"; gene_type "protein_coding"; gene_name "Cacna1a"; transcript_type "protein_coding"; transcript_name "Cacna1a-211"; exon_number 1; exon_id "ENSMUSE00001398115.2"; level 2; protein_id "ENSMUSP00000149242.2"; transcript_support_level "5"; mgi_id "MGI:109482"; tag "mRNA_start_NF"; tag "cds_start_NF"; tag "RNA_Seq_supported_only"; havana_gene "OTTMUSG00000031448.1"; havana_transcript "OTTMUST00000152734.1";
chr8	HAVANA	CDS	85142413	85142572	0	+	2	gene_id "ENSMUSG00000034656.19"; transcript_id "ENSMUST00000215756.2"; gene_type "protein_coding"; gene_name "Cacna1a"; transcript_type "protein_coding"; transcript_name "Cacna1a-211"; exon_number 1; exon_id "ENSMUSE00001398115.2"; level 2; protein_id "ENSMUSP00000149242.2"; transcript_support_level "5"; mgi_id "MGI:109482"; tag "mRNA_start_NF"; tag "cds_start_NF"; tag "RNA_Seq_supported_only"; havana_gene "OTTMUSG00000031448.1"; havana_transcript "OTTMUST00000152734.1";
chr8	HAVANA	transcript	85142413	85366875	0	+	.	gene_id "ENSMUSG00000034656.19"; transcript_id "ENSMUST00000215756.2"; gene_type "protein_coding"; gene_name "Cacna1a"; transcript_type "protein_coding"; transcript_name "Cacna1a-211"; level 2; protein_id "ENSMUSP00000149242.2"; transcript_support_level "5"; mgi_id "MGI:109482"; tag "mRNA_start_NF"; tag "cds_start_NF"; tag "RNA_Seq_supported_only"; havana_gene "OTTMUSG00000031448.1"; havana_transcript "OTTMUST00000152734.1";
chr8	HAVANA	exon	85188119	85188224	0	+	.	gene_id "ENSMUSG00000034656.19"; transcript_id "ENSMUST00000238701.2"; gene_type "protein_coding"; gene_name "Cacna1a"; transcript_type "protein_coding"; transcript_name "Cacna1a-213"; exon_number 4; exon_id "ENSMUSE00001280724.2"; level 2; protein_id "ENSMUSP00000158803.2"; mgi_id "MGI:109482"; tag "inferred_transcript_model"; tag "non_canonical_TEC"; tag "basic"; tag "Ensembl_canonical"; tag "GENCODE_Primary"; tag "appris_alternative_2"; havana_gene "OTTMUSG00000031448.1"; havana_transcript "OTTMUST00000181293.1";
chr8	HAVANA	CDS	85188119	85188224	0	+	1	gene_id "ENSMUSG00000034656.19"; transcript_id "ENSMUST00000238701.2"; gene_type "protein_coding"; gene_name "Cacna1a"; transcript_type "protein_coding"; transcript_name "Cacna1a-213"; exon_number 4; exon_id "ENSMUSE00001280724.2"; level 2; protein_id "ENSMUSP00000158803.2"; mgi_id "MGI:109482"; tag "inferred_transcript_model"; tag "non_canonical_TEC"; tag "basic"; tag "Ensembl_canonical"; tag "GENCODE_Primary"; tag "appris_alternative_2"; havana_gene "OTTMUSG00000031448.1"; havana_transcript "OTTMUST00000181293.1";
chr8	HAVANA	exon	85188119	85188224	0	+	.	gene_id "ENSMUSG00000034656.19"; transcript_id "ENSMUST00000135382.2"; gene_type "protein_coding"; gene_name "Cacna1a"; transcript_type "retained_intron"; transcript_name "Cacna1a-206"; exon_number 3; exon_id "ENSMUSE00001274866.2"; level 2; transcript_support_level "1"; mgi_id "MGI:109482"; havana_gene "OTTMUSG00000031448.1"; havana_transcript "OTTMUST00000077931.1";
chr8	HAVANA	exon	85188119	85188224	0	+	.	gene_id "ENSMUSG00000034656.19"; transcript_id "ENSMUST00000121390.8"; gene_type "protein_coding"; gene_name "Cacna1a"; transcript_type "protein_coding"; transcript_name "Cacna1a-201"; exon_number 2; exon_id "ENSMUSE00001280724.2"; level 2; protein_id "ENSMUSP00000112436.2"; transcript_support_level "1"; mgi_id "MGI:109482"; tag "non_canonical_TEC"; tag "non_canonical_U12"; tag "basic"; tag "appris_principal_2"; tag "CCDS"; ccdsid "CCDS52618.1"; havana_gene "OTTMUSG00000031448.1"; havana_transcript "OTTMUST00000077929.1";
chr8	HAVANA	CDS	85188119	85188224	0	+	1	gene_id "ENSMUSG00000034656.19"; transcript_id "ENSMUST00000121390.8"; gene_type "protein_coding"; gene_name "Cacna1a"; transcript_type "protein_coding"; transcript_name "Cacna1a-201"; exon_number 2; exon_id "ENSMUSE00001280724.2"; level 2; protein_id "ENSMUSP00000112436.2"; transcript_support_level "1"; mgi_id "MGI:109482"; tag "non_canonical_TEC"; tag "non_canonical_U12"; tag "basic"; tag "appris_principal_2"; tag "CCDS"; ccdsid "CCDS52618.1"; havana_gene "OTTMUSG00000031448.1"; havana_transcript "OTTMUST00000077929.1";
chr8	HAVANA	exon	85188119	85188224	0	+	.	gene_id "ENSMUSG00000034656.19"; transcript_id "ENSMUST00000215756.2"; gene_type "protein_coding"; gene_name "Cacna1a"; transcript_type "protein_coding"; transcript_name "Cacna1a-211"; exon_number 2; exon_id "ENSMUSE00001280724.2"; level 2; protein_id "ENSMUSP00000149242.2"; transcript_support_level "5"; mgi_id "MGI:109482"; tag "mRNA_start_NF"; tag "cds_start_NF"; tag "RNA_Seq_supported_only"; havana_gene "OTTMUSG00000031448.1"; havana_transcript "OTTMUST00000152734.1";
chr8	HAVANA	CDS	85188119	85188224	0	+	1	gene_id "ENSMUSG00000034656.19"; transcript_id "ENSMUST00000215756.2"; gene_type "protein_coding"; gene_name "Cacna1a"; transcript_type "protein_coding"; transcript_name "Cacna1a-211"; exon_number 2; exon_id "ENSMUSE00001280724.2"; level 2; protein_id "ENSMUSP00000149242.2"; transcript_support_level "5"; mgi_id "MGI:109482"; tag "mRNA_start_NF"; tag "cds_start_NF"; tag "RNA_Seq_supported_only"; havana_gene "OTTMUSG00000031448.1"; havana_transcript "OTTMUST00000152734.1";
chr8	ENSEMBL_gcm37	exon	85188119	85188224	2.14679411212976	+	.	gene_id "ENSMUSG00000034656.19"; transcript_id "ENSMUSG00000034656.19_tx_11"; exon_id "chr8_85188119_85188224_+"; exonnum "3"; txlen "1393";
chr8	HAVANA	exon	85189315	85189454	0	+	.	gene_id "ENSMUSG00000034656.19"; transcript_id "ENSMUST00000238701.2"; gene_type "protein_coding"; gene_name "Cacna1a"; transcript_type "protein_coding"; transcript_name "Cacna1a-213"; exon_number 5; exon_id "ENSMUSE00001238903.2"; level 2; protein_id "ENSMUSP00000158803.2"; mgi_id "MGI:109482"; tag "inferred_transcript_model"; tag "non_canonical_TEC"; tag "basic"; tag "Ensembl_canonical"; tag "GENCODE_Primary"; tag "appris_alternative_2"; havana_gene "OTTMUSG00000031448.1"; havana_transcript "OTTMUST00000181293.1";
chr8	HAVANA	CDS	85189315	85189454	0	+	0	gene_id "ENSMUSG00000034656.19"; transcript_id "ENSMUST00000238701.2"; gene_type "protein_coding"; gene_name "Cacna1a"; transcript_type "protein_coding"; transcript_name "Cacna1a-213"; exon_number 5; exon_id "ENSMUSE00001238903.2"; level 2; protein_id "ENSMUSP00000158803.2"; mgi_id "MGI:109482"; tag "inferred_transcript_model"; tag "non_canonical_TEC"; tag "basic"; tag "Ensembl_canonical"; tag "GENCODE_Primary"; tag "appris_alternative_2"; havana_gene "OTTMUSG00000031448.1"; havana_transcript "OTTMUST00000181293.1";
chr8	HAVANA	exon	85189315	85189454	0	+	.	gene_id "ENSMUSG00000034656.19"; transcript_id "ENSMUST00000135382.2"; gene_type "protein_coding"; gene_name "Cacna1a"; transcript_type "retained_intron"; transcript_name "Cacna1a-206"; exon_number 4; exon_id "ENSMUSE00001300165.2"; level 2; transcript_support_level "1"; mgi_id "MGI:109482"; havana_gene "OTTMUSG00000031448.1"; havana_transcript "OTTMUST00000077931.1";
chr8	HAVANA	exon	85189315	85189454	0	+	.	gene_id "ENSMUSG00000034656.19"; transcript_id "ENSMUST00000121390.8"; gene_type "protein_coding"; gene_name "Cacna1a"; transcript_type "protein_coding"; transcript_name "Cacna1a-201"; exon_number 3; exon_id "ENSMUSE00001238903.2"; level 2; protein_id "ENSMUSP00000112436.2"; transcript_support_level "1"; mgi_id "MGI:109482"; tag "non_canonical_TEC"; tag "non_canonical_U12"; tag "basic"; tag "appris_principal_2"; tag "CCDS"; ccdsid "CCDS52618.1"; havana_gene "OTTMUSG00000031448.1"; havana_transcript "OTTMUST00000077929.1";
chr8	HAVANA	CDS	85189315	85189454	0	+	0	gene_id "ENSMUSG00000034656.19"; transcript_id "ENSMUST00000121390.8"; gene_type "protein_coding"; gene_name "Cacna1a"; transcript_type "protein_coding"; transcript_name "Cacna1a-201"; exon_number 3; exon_id "ENSMUSE00001238903.2"; level 2; protein_id "ENSMUSP00000112436.2"; transcript_support_level "1"; mgi_id "MGI:109482"; tag "non_canonical_TEC"; tag "non_canonical_U12"; tag "basic"; tag "appris_principal_2"; tag "CCDS"; ccdsid "CCDS52618.1"; havana_gene "OTTMUSG00000031448.1"; havana_transcript "OTTMUST00000077929.1";
chr8	HAVANA	exon	85189315	85189454	0	+	.	gene_id "ENSMUSG00000034656.19"; transcript_id "ENSMUST00000122053.2"; gene_type "protein_coding"; gene_name "Cacna1a"; transcript_type "protein_coding"; transcript_name "Cacna1a-202"; exon_number 2; exon_id "ENSMUSE00001238903.2"; level 2; protein_id "ENSMUSP00000114055.2"; transcript_support_level "1"; mgi_id "MGI:109482"; tag "non_canonical_TEC"; tag "non_canonical_U12"; tag "basic"; tag "CCDS"; ccdsid "CCDS57628.1"; havana_gene "OTTMUSG00000031448.1"; havana_transcript "OTTMUST00000077930.1";
chr8	HAVANA	CDS	85189315	85189454	0	+	0	gene_id "ENSMUSG00000034656.19"; transcript_id "ENSMUST00000122053.2"; gene_type "protein_coding"; gene_name "Cacna1a"; transcript_type "protein_coding"; transcript_name "Cacna1a-202"; exon_number 2; exon_id "ENSMUSE00001238903.2"; level 2; protein_id "ENSMUSP00000114055.2"; transcript_support_level "1"; mgi_id "MGI:109482"; tag "non_canonical_TEC"; tag "non_canonical_U12"; tag "basic"; tag "CCDS"; ccdsid "CCDS57628.1"; havana_gene "OTTMUSG00000031448.1"; havana_transcript "OTTMUST00000077930.1";
chr8	HAVANA	exon	85189315	85189454	0	+	.	gene_id "ENSMUSG00000034656.19"; transcript_id "ENSMUST00000215756.2"; gene_type "protein_coding"; gene_name "Cacna1a"; transcript_type "protein_coding"; transcript_name "Cacna1a-211"; exon_number 3; exon_id "ENSMUSE00001238903.2"; level 2; protein_id "ENSMUSP00000149242.2"; transcript_support_level "5"; mgi_id "MGI:109482"; tag "mRNA_start_NF"; tag "cds_start_NF"; tag "RNA_Seq_supported_only"; havana_gene "OTTMUSG00000031448.1"; havana_transcript "OTTMUST00000152734.1";
chr8	HAVANA	CDS	85189315	85189454	0	+	0	gene_id "ENSMUSG00000034656.19"; transcript_id "ENSMUST00000215756.2"; gene_type "protein_coding"; gene_name "Cacna1a"; transcript_type "protein_coding"; transcript_name "Cacna1a-211"; exon_number 3; exon_id "ENSMUSE00001238903.2"; level 2; protein_id "ENSMUSP00000149242.2"; transcript_support_level "5"; mgi_id "MGI:109482"; tag "mRNA_start_NF"; tag "cds_start_NF"; tag "RNA_Seq_supported_only"; havana_gene "OTTMUSG00000031448.1"; havana_transcript "OTTMUST00000152734.1";
chr8	ENSEMBL_gcm37	exon	85189315	85189454	2.14679411212976	+	.	gene_id "ENSMUSG00000034656.19"; transcript_id "ENSMUSG00000034656.19_tx_11"; exon_id "chr8_85189315_85189454_+"; exonnum "4"; txlen "1393";
chr8	sragcm37_es	exon	85236319	85236583	0.0833654550625553	+	.	gene_id "sragcm37_gene_13522"; transcript_id "sragcm37_gene_13522_tx_1"; exon_id "chr8_85236319_85236583_+"; exonnum "1"; txlen "597";
chr8	sragcm37_ss	exon	85236652	85236983	0.0833654550625553	+	.	gene_id "sragcm37_gene_13522"; transcript_id "sragcm37_gene_13522_tx_1"; exon_id "chr8_85236652_85236983_+"; exonnum "2"; txlen "597";
chr8	HAVANA	exon	85241592	85241683	0	+	.	gene_id "ENSMUSG00000034656.19"; transcript_id "ENSMUST00000238701.2"; gene_type "protein_coding"; gene_name "Cacna1a"; transcript_type "protein_coding"; transcript_name "Cacna1a-213"; exon_number 6; exon_id "ENSMUSE00001281038.2"; level 2; protein_id "ENSMUSP00000158803.2"; mgi_id "MGI:109482"; tag "inferred_transcript_model"; tag "non_canonical_TEC"; tag "basic"; tag "Ensembl_canonical"; tag "GENCODE_Primary"; tag "appris_alternative_2"; havana_gene "OTTMUSG00000031448.1"; havana_transcript "OTTMUST00000181293.1";
chr8	HAVANA	CDS	85241592	85241683	0	+	1	gene_id "ENSMUSG00000034656.19"; transcript_id "ENSMUST00000238701.2"; gene_type "protein_coding"; gene_name "Cacna1a"; transcript_type "protein_coding"; transcript_name "Cacna1a-213"; exon_number 6; exon_id "ENSMUSE00001281038.2"; level 2; protein_id "ENSMUSP00000158803.2"; mgi_id "MGI:109482"; tag "inferred_transcript_model"; tag "non_canonical_TEC"; tag "basic"; tag "Ensembl_canonical"; tag "GENCODE_Primary"; tag "appris_alternative_2"; havana_gene "OTTMUSG00000031448.1"; havana_transcript "OTTMUST00000181293.1";
chr8	HAVANA	exon	85241592	85241683	0	+	.	gene_id "ENSMUSG00000034656.19"; transcript_id "ENSMUST00000135382.2"; gene_type "protein_coding"; gene_name "Cacna1a"; transcript_type "retained_intron"; transcript_name "Cacna1a-206"; exon_number 5; exon_id "ENSMUSE00001277713.2"; level 2; transcript_support_level "1"; mgi_id "MGI:109482"; havana_gene "OTTMUSG00000031448.1"; havana_transcript "OTTMUST00000077931.1";
chr8	HAVANA	exon	85241592	85241683	0	+	.	gene_id "ENSMUSG00000034656.19"; transcript_id "ENSMUST00000121390.8"; gene_type "protein_coding"; gene_name "Cacna1a"; transcript_type "protein_coding"; transcript_name "Cacna1a-201"; exon_number 4; exon_id "ENSMUSE00001281038.2"; level 2; protein_id "ENSMUSP00000112436.2"; transcript_support_level "1"; mgi_id "MGI:109482"; tag "non_canonical_TEC"; tag "non_canonical_U12"; tag "basic"; tag "appris_principal_2"; tag "CCDS"; ccdsid "CCDS52618.1"; havana_gene "OTTMUSG00000031448.1"; havana_transcript "OTTMUST00000077929.1";
chr8	HAVANA	CDS	85241592	85241683	0	+	1	gene_id "ENSMUSG00000034656.19"; transcript_id "ENSMUST00000121390.8"; gene_type "protein_coding"; gene_name "Cacna1a"; transcript_type "protein_coding"; transcript_name "Cacna1a-201"; exon_number 4; exon_id "ENSMUSE00001281038.2"; level 2; protein_id "ENSMUSP00000112436.2"; transcript_support_level "1"; mgi_id "MGI:109482"; tag "non_canonical_TEC"; tag "non_canonical_U12"; tag "basic"; tag "appris_principal_2"; tag "CCDS"; ccdsid "CCDS52618.1"; havana_gene "OTTMUSG00000031448.1"; havana_transcript "OTTMUST00000077929.1";
chr8	HAVANA	exon	85241592	85241683	0	+	.	gene_id "ENSMUSG00000034656.19"; transcript_id "ENSMUST00000122053.2"; gene_type "protein_coding"; gene_name "Cacna1a"; transcript_type "protein_coding"; transcript_name "Cacna1a-202"; exon_number 3; exon_id "ENSMUSE00001281038.2"; level 2; protein_id "ENSMUSP00000114055.2"; transcript_support_level "1"; mgi_id "MGI:109482"; tag "non_canonical_TEC"; tag "non_canonical_U12"; tag "basic"; tag "CCDS"; ccdsid "CCDS57628.1"; havana_gene "OTTMUSG00000031448.1"; havana_transcript "OTTMUST00000077930.1";
chr8	HAVANA	CDS	85241592	85241683	0	+	1	gene_id "ENSMUSG00000034656.19"; transcript_id "ENSMUST00000122053.2"; gene_type "protein_coding"; gene_name "Cacna1a"; transcript_type "protein_coding"; transcript_name "Cacna1a-202"; exon_number 3; exon_id "ENSMUSE00001281038.2"; level 2; protein_id "ENSMUSP00000114055.2"; transcript_support_level "1"; mgi_id "MGI:109482"; tag "non_canonical_TEC"; tag "non_canonical_U12"; tag "basic"; tag "CCDS"; ccdsid "CCDS57628.1"; havana_gene "OTTMUSG00000031448.1"; havana_transcript "OTTMUST00000077930.1";
chr8	HAVANA	exon	85241592	85241683	0	+	.	gene_id "ENSMUSG00000034656.19"; transcript_id "ENSMUST00000215756.2"; gene_type "protein_coding"; gene_name "Cacna1a"; transcript_type "protein_coding"; transcript_name "Cacna1a-211"; exon_number 4; exon_id "ENSMUSE00001281038.2"; level 2; protein_id "ENSMUSP00000149242.2"; transcript_support_level "5"; mgi_id "MGI:109482"; tag "mRNA_start_NF"; tag "cds_start_NF"; tag "RNA_Seq_supported_only"; havana_gene "OTTMUSG00000031448.1"; havana_transcript "OTTMUST00000152734.1";
chr8	HAVANA	CDS	85241592	85241683	0	+	1	gene_id "ENSMUSG00000034656.19"; transcript_id "ENSMUST00000215756.2"; gene_type "protein_coding"; gene_name "Cacna1a"; transcript_type "protein_coding"; transcript_name "Cacna1a-211"; exon_number 4; exon_id "ENSMUSE00001281038.2"; level 2; protein_id "ENSMUSP00000149242.2"; transcript_support_level "5"; mgi_id "MGI:109482"; tag "mRNA_start_NF"; tag "cds_start_NF"; tag "RNA_Seq_supported_only"; havana_gene "OTTMUSG00000031448.1"; havana_transcript "OTTMUST00000152734.1";
chr8	ENSEMBL_gcm37	exon	85241592	85241683	2.14679411212976	+	.	gene_id "ENSMUSG00000034656.19"; transcript_id "ENSMUSG00000034656.19_tx_11"; exon_id "chr8_85241592_85241683_+"; exonnum "5"; txlen "1393";
chr8	HAVANA	exon	85245240	85245392	0	+	.	gene_id "ENSMUSG00000034656.19"; transcript_id "ENSMUST00000238701.2"; gene_type "protein_coding"; gene_name "Cacna1a"; transcript_type "protein_coding"; transcript_name "Cacna1a-213"; exon_number 7; exon_id "ENSMUSE00000265981.4"; level 2; protein_id "ENSMUSP00000158803.2"; mgi_id "MGI:109482"; tag "inferred_transcript_model"; tag "non_canonical_TEC"; tag "basic"; tag "Ensembl_canonical"; tag "GENCODE_Primary"; tag "appris_alternative_2"; havana_gene "OTTMUSG00000031448.1"; havana_transcript "OTTMUST00000181293.1";
chr8	HAVANA	CDS	85245240	85245392	0	+	2	gene_id "ENSMUSG00000034656.19"; transcript_id "ENSMUST00000238701.2"; gene_type "protein_coding"; gene_name "Cacna1a"; transcript_type "protein_coding"; transcript_name "Cacna1a-213"; exon_number 7; exon_id "ENSMUSE00000265981.4"; level 2; protein_id "ENSMUSP00000158803.2"; mgi_id "MGI:109482"; tag "inferred_transcript_model"; tag "non_canonical_TEC"; tag "basic"; tag "Ensembl_canonical"; tag "GENCODE_Primary"; tag "appris_alternative_2"; havana_gene "OTTMUSG00000031448.1"; havana_transcript "OTTMUST00000181293.1";
chr8	HAVANA	exon	85245240	85245392	0	+	.	gene_id "ENSMUSG00000034656.19"; transcript_id "ENSMUST00000121390.8"; gene_type "protein_coding"; gene_name "Cacna1a"; transcript_type "protein_coding"; transcript_name "Cacna1a-201"; exon_number 5; exon_id "ENSMUSE00000265981.4"; level 2; protein_id "ENSMUSP00000112436.2"; transcript_support_level "1"; mgi_id "MGI:109482"; tag "non_canonical_TEC"; tag "non_canonical_U12"; tag "basic"; tag "appris_principal_2"; tag "CCDS"; ccdsid "CCDS52618.1"; havana_gene "OTTMUSG00000031448.1"; havana_transcript "OTTMUST00000077929.1";
chr8	HAVANA	CDS	85245240	85245392	0	+	2	gene_id "ENSMUSG00000034656.19"; transcript_id "ENSMUST00000121390.8"; gene_type "protein_coding"; gene_name "Cacna1a"; transcript_type "protein_coding"; transcript_name "Cacna1a-201"; exon_number 5; exon_id "ENSMUSE00000265981.4"; level 2; protein_id "ENSMUSP00000112436.2"; transcript_support_level "1"; mgi_id "MGI:109482"; tag "non_canonical_TEC"; tag "non_canonical_U12"; tag "basic"; tag "appris_principal_2"; tag "CCDS"; ccdsid "CCDS52618.1"; havana_gene "OTTMUSG00000031448.1"; havana_transcript "OTTMUST00000077929.1";
chr8	HAVANA	exon	85245240	85245392	0	+	.	gene_id "ENSMUSG00000034656.19"; transcript_id "ENSMUST00000122053.2"; gene_type "protein_coding"; gene_name "Cacna1a"; transcript_type "protein_coding"; transcript_name "Cacna1a-202"; exon_number 4; exon_id "ENSMUSE00000265981.4"; level 2; protein_id "ENSMUSP00000114055.2"; transcript_support_level "1"; mgi_id "MGI:109482"; tag "non_canonical_TEC"; tag "non_canonical_U12"; tag "basic"; tag "CCDS"; ccdsid "CCDS57628.1"; havana_gene "OTTMUSG00000031448.1"; havana_transcript "OTTMUST00000077930.1";
chr8	HAVANA	CDS	85245240	85245392	0	+	2	gene_id "ENSMUSG00000034656.19"; transcript_id "ENSMUST00000122053.2"; gene_type "protein_coding"; gene_name "Cacna1a"; transcript_type "protein_coding"; transcript_name "Cacna1a-202"; exon_number 4; exon_id "ENSMUSE00000265981.4"; level 2; protein_id "ENSMUSP00000114055.2"; transcript_support_level "1"; mgi_id "MGI:109482"; tag "non_canonical_TEC"; tag "non_canonical_U12"; tag "basic"; tag "CCDS"; ccdsid "CCDS57628.1"; havana_gene "OTTMUSG00000031448.1"; havana_transcript "OTTMUST00000077930.1";
chr8	HAVANA	exon	85245240	85245392	0	+	.	gene_id "ENSMUSG00000034656.19"; transcript_id "ENSMUST00000215756.2"; gene_type "protein_coding"; gene_name "Cacna1a"; transcript_type "protein_coding"; transcript_name "Cacna1a-211"; exon_number 5; exon_id "ENSMUSE00000265981.4"; level 2; protein_id "ENSMUSP00000149242.2"; transcript_support_level "5"; mgi_id "MGI:109482"; tag "mRNA_start_NF"; tag "cds_start_NF"; tag "RNA_Seq_supported_only"; havana_gene "OTTMUSG00000031448.1"; havana_transcript "OTTMUST00000152734.1";
chr8	HAVANA	CDS	85245240	85245392	0	+	2	gene_id "ENSMUSG00000034656.19"; transcript_id "ENSMUST00000215756.2"; gene_type "protein_coding"; gene_name "Cacna1a"; transcript_type "protein_coding"; transcript_name "Cacna1a-211"; exon_number 5; exon_id "ENSMUSE00000265981.4"; level 2; protein_id "ENSMUSP00000149242.2"; transcript_support_level "5"; mgi_id "MGI:109482"; tag "mRNA_start_NF"; tag "cds_start_NF"; tag "RNA_Seq_supported_only"; havana_gene "OTTMUSG00000031448.1"; havana_transcript "OTTMUST00000152734.1";
chr8	ENSEMBL_gcm37	exon	85245240	85245392	2.14679411212976	+	.	gene_id "ENSMUSG00000034656.19"; transcript_id "ENSMUSG00000034656.19_tx_11"; exon_id "chr8_85245240_85245392_+"; exonnum "6"; txlen "1393";
chr8	HAVANA	exon	85245240	85245668	0	+	.	gene_id "ENSMUSG00000034656.19"; transcript_id "ENSMUST00000135382.2"; gene_type "protein_coding"; gene_name "Cacna1a"; transcript_type "retained_intron"; transcript_name "Cacna1a-206"; exon_number 6; exon_id "ENSMUSE00000734521.2"; level 2; transcript_support_level "1"; mgi_id "MGI:109482"; havana_gene "OTTMUSG00000031448.1"; havana_transcript "OTTMUST00000077931.1";
chr8	HAVANA	exon	85249645	85249838	0	+	.	gene_id "ENSMUSG00000034656.19"; transcript_id "ENSMUST00000238701.2"; gene_type "protein_coding"; gene_name "Cacna1a"; transcript_type "protein_coding"; transcript_name "Cacna1a-213"; exon_number 8; exon_id "ENSMUSE00000265954.4"; level 2; protein_id "ENSMUSP00000158803.2"; mgi_id "MGI:109482"; tag "inferred_transcript_model"; tag "non_canonical_TEC"; tag "basic"; tag "Ensembl_canonical"; tag "GENCODE_Primary"; tag "appris_alternative_2"; havana_gene "OTTMUSG00000031448.1"; havana_transcript "OTTMUST00000181293.1";
chr8	HAVANA	CDS	85249645	85249838	0	+	2	gene_id "ENSMUSG00000034656.19"; transcript_id "ENSMUST00000238701.2"; gene_type "protein_coding"; gene_name "Cacna1a"; transcript_type "protein_coding"; transcript_name "Cacna1a-213"; exon_number 8; exon_id "ENSMUSE00000265954.4"; level 2; protein_id "ENSMUSP00000158803.2"; mgi_id "MGI:109482"; tag "inferred_transcript_model"; tag "non_canonical_TEC"; tag "basic"; tag "Ensembl_canonical"; tag "GENCODE_Primary"; tag "appris_alternative_2"; havana_gene "OTTMUSG00000031448.1"; havana_transcript "OTTMUST00000181293.1";
chr8	HAVANA	exon	85249645	85249838	0	+	.	gene_id "ENSMUSG00000034656.19"; transcript_id "ENSMUST00000121390.8"; gene_type "protein_coding"; gene_name "Cacna1a"; transcript_type "protein_coding"; transcript_name "Cacna1a-201"; exon_number 6; exon_id "ENSMUSE00000265954.4"; level 2; protein_id "ENSMUSP00000112436.2"; transcript_support_level "1"; mgi_id "MGI:109482"; tag "non_canonical_TEC"; tag "non_canonical_U12"; tag "basic"; tag "appris_principal_2"; tag "CCDS"; ccdsid "CCDS52618.1"; havana_gene "OTTMUSG00000031448.1"; havana_transcript "OTTMUST00000077929.1";
chr8	HAVANA	CDS	85249645	85249838	0	+	2	gene_id "ENSMUSG00000034656.19"; transcript_id "ENSMUST00000121390.8"; gene_type "protein_coding"; gene_name "Cacna1a"; transcript_type "protein_coding"; transcript_name "Cacna1a-201"; exon_number 6; exon_id "ENSMUSE00000265954.4"; level 2; protein_id "ENSMUSP00000112436.2"; transcript_support_level "1"; mgi_id "MGI:109482"; tag "non_canonical_TEC"; tag "non_canonical_U12"; tag "basic"; tag "appris_principal_2"; tag "CCDS"; ccdsid "CCDS52618.1"; havana_gene "OTTMUSG00000031448.1"; havana_transcript "OTTMUST00000077929.1";
chr8	HAVANA	exon	85249645	85249838	0	+	.	gene_id "ENSMUSG00000034656.19"; transcript_id "ENSMUST00000122053.2"; gene_type "protein_coding"; gene_name "Cacna1a"; transcript_type "protein_coding"; transcript_name "Cacna1a-202"; exon_number 5; exon_id "ENSMUSE00000265954.4"; level 2; protein_id "ENSMUSP00000114055.2"; transcript_support_level "1"; mgi_id "MGI:109482"; tag "non_canonical_TEC"; tag "non_canonical_U12"; tag "basic"; tag "CCDS"; ccdsid "CCDS57628.1"; havana_gene "OTTMUSG00000031448.1"; havana_transcript "OTTMUST00000077930.1";
chr8	HAVANA	CDS	85249645	85249838	0	+	2	gene_id "ENSMUSG00000034656.19"; transcript_id "ENSMUST00000122053.2"; gene_type "protein_coding"; gene_name "Cacna1a"; transcript_type "protein_coding"; transcript_name "Cacna1a-202"; exon_number 5; exon_id "ENSMUSE00000265954.4"; level 2; protein_id "ENSMUSP00000114055.2"; transcript_support_level "1"; mgi_id "MGI:109482"; tag "non_canonical_TEC"; tag "non_canonical_U12"; tag "basic"; tag "CCDS"; ccdsid "CCDS57628.1"; havana_gene "OTTMUSG00000031448.1"; havana_transcript "OTTMUST00000077930.1";
chr8	HAVANA	exon	85249645	85249838	0	+	.	gene_id "ENSMUSG00000034656.19"; transcript_id "ENSMUST00000215756.2"; gene_type "protein_coding"; gene_name "Cacna1a"; transcript_type "protein_coding"; transcript_name "Cacna1a-211"; exon_number 6; exon_id "ENSMUSE00000265954.4"; level 2; protein_id "ENSMUSP00000149242.2"; transcript_support_level "5"; mgi_id "MGI:109482"; tag "mRNA_start_NF"; tag "cds_start_NF"; tag "RNA_Seq_supported_only"; havana_gene "OTTMUSG00000031448.1"; havana_transcript "OTTMUST00000152734.1";
chr8	HAVANA	CDS	85249645	85249838	0	+	2	gene_id "ENSMUSG00000034656.19"; transcript_id "ENSMUST00000215756.2"; gene_type "protein_coding"; gene_name "Cacna1a"; transcript_type "protein_coding"; transcript_name "Cacna1a-211"; exon_number 6; exon_id "ENSMUSE00000265954.4"; level 2; protein_id "ENSMUSP00000149242.2"; transcript_support_level "5"; mgi_id "MGI:109482"; tag "mRNA_start_NF"; tag "cds_start_NF"; tag "RNA_Seq_supported_only"; havana_gene "OTTMUSG00000031448.1"; havana_transcript "OTTMUST00000152734.1";
chr8	ENSEMBL_gcm37	exon	85249645	85249838	2.14679411212976	+	.	gene_id "ENSMUSG00000034656.19"; transcript_id "ENSMUSG00000034656.19_tx_11"; exon_id "chr8_85249645_85249838_+"; exonnum "7"; txlen "1393";
chr8	HAVANA	exon	85260023	85260126	0	+	.	gene_id "ENSMUSG00000034656.19"; transcript_id "ENSMUST00000238701.2"; gene_type "protein_coding"; gene_name "Cacna1a"; transcript_type "protein_coding"; transcript_name "Cacna1a-213"; exon_number 9; exon_id "ENSMUSE00000265930.4"; level 2; protein_id "ENSMUSP00000158803.2"; mgi_id "MGI:109482"; tag "inferred_transcript_model"; tag "non_canonical_TEC"; tag "basic"; tag "Ensembl_canonical"; tag "GENCODE_Primary"; tag "appris_alternative_2"; havana_gene "OTTMUSG00000031448.1"; havana_transcript "OTTMUST00000181293.1";
chr8	HAVANA	CDS	85260023	85260126	0	+	0	gene_id "ENSMUSG00000034656.19"; transcript_id "ENSMUST00000238701.2"; gene_type "protein_coding"; gene_name "Cacna1a"; transcript_type "protein_coding"; transcript_name "Cacna1a-213"; exon_number 9; exon_id "ENSMUSE00000265930.4"; level 2; protein_id "ENSMUSP00000158803.2"; mgi_id "MGI:109482"; tag "inferred_transcript_model"; tag "non_canonical_TEC"; tag "basic"; tag "Ensembl_canonical"; tag "GENCODE_Primary"; tag "appris_alternative_2"; havana_gene "OTTMUSG00000031448.1"; havana_transcript "OTTMUST00000181293.1";
chr8	HAVANA	exon	85260023	85260126	0	+	.	gene_id "ENSMUSG00000034656.19"; transcript_id "ENSMUST00000121390.8"; gene_type "protein_coding"; gene_name "Cacna1a"; transcript_type "protein_coding"; transcript_name "Cacna1a-201"; exon_number 7; exon_id "ENSMUSE00000265930.4"; level 2; protein_id "ENSMUSP00000112436.2"; transcript_support_level "1"; mgi_id "MGI:109482"; tag "non_canonical_TEC"; tag "non_canonical_U12"; tag "basic"; tag "appris_principal_2"; tag "CCDS"; ccdsid "CCDS52618.1"; havana_gene "OTTMUSG00000031448.1"; havana_transcript "OTTMUST00000077929.1";
chr8	HAVANA	CDS	85260023	85260126	0	+	0	gene_id "ENSMUSG00000034656.19"; transcript_id "ENSMUST00000121390.8"; gene_type "protein_coding"; gene_name "Cacna1a"; transcript_type "protein_coding"; transcript_name "Cacna1a-201"; exon_number 7; exon_id "ENSMUSE00000265930.4"; level 2; protein_id "ENSMUSP00000112436.2"; transcript_support_level "1"; mgi_id "MGI:109482"; tag "non_canonical_TEC"; tag "non_canonical_U12"; tag "basic"; tag "appris_principal_2"; tag "CCDS"; ccdsid "CCDS52618.1"; havana_gene "OTTMUSG00000031448.1"; havana_transcript "OTTMUST00000077929.1";
chr8	HAVANA	exon	85260023	85260126	0	+	.	gene_id "ENSMUSG00000034656.19"; transcript_id "ENSMUST00000122053.2"; gene_type "protein_coding"; gene_name "Cacna1a"; transcript_type "protein_coding"; transcript_name "Cacna1a-202"; exon_number 6; exon_id "ENSMUSE00000265930.4"; level 2; protein_id "ENSMUSP00000114055.2"; transcript_support_level "1"; mgi_id "MGI:109482"; tag "non_canonical_TEC"; tag "non_canonical_U12"; tag "basic"; tag "CCDS"; ccdsid "CCDS57628.1"; havana_gene "OTTMUSG00000031448.1"; havana_transcript "OTTMUST00000077930.1";
chr8	HAVANA	CDS	85260023	85260126	0	+	0	gene_id "ENSMUSG00000034656.19"; transcript_id "ENSMUST00000122053.2"; gene_type "protein_coding"; gene_name "Cacna1a"; transcript_type "protein_coding"; transcript_name "Cacna1a-202"; exon_number 6; exon_id "ENSMUSE00000265930.4"; level 2; protein_id "ENSMUSP00000114055.2"; transcript_support_level "1"; mgi_id "MGI:109482"; tag "non_canonical_TEC"; tag "non_canonical_U12"; tag "basic"; tag "CCDS"; ccdsid "CCDS57628.1"; havana_gene "OTTMUSG00000031448.1"; havana_transcript "OTTMUST00000077930.1";
chr8	HAVANA	exon	85260023	85260126	0	+	.	gene_id "ENSMUSG00000034656.19"; transcript_id "ENSMUST00000215756.2"; gene_type "protein_coding"; gene_name "Cacna1a"; transcript_type "protein_coding"; transcript_name "Cacna1a-211"; exon_number 7; exon_id "ENSMUSE00000265930.4"; level 2; protein_id "ENSMUSP00000149242.2"; transcript_support_level "5"; mgi_id "MGI:109482"; tag "mRNA_start_NF"; tag "cds_start_NF"; tag "RNA_Seq_supported_only"; havana_gene "OTTMUSG00000031448.1"; havana_transcript "OTTMUST00000152734.1";
chr8	HAVANA	CDS	85260023	85260126	0	+	0	gene_id "ENSMUSG00000034656.19"; transcript_id "ENSMUST00000215756.2"; gene_type "protein_coding"; gene_name "Cacna1a"; transcript_type "protein_coding"; transcript_name "Cacna1a-211"; exon_number 7; exon_id "ENSMUSE00000265930.4"; level 2; protein_id "ENSMUSP00000149242.2"; transcript_support_level "5"; mgi_id "MGI:109482"; tag "mRNA_start_NF"; tag "cds_start_NF"; tag "RNA_Seq_supported_only"; havana_gene "OTTMUSG00000031448.1"; havana_transcript "OTTMUST00000152734.1";
chr8	ENSEMBL_gcm37	exon	85260023	85260126	2.14679411212976	+	.	gene_id "ENSMUSG00000034656.19"; transcript_id "ENSMUSG00000034656.19_tx_11"; exon_id "chr8_85260023_85260126_+"; exonnum "8"; txlen "1393";
chr8	HAVANA	exon	85262690	85262805	0	+	.	gene_id "ENSMUSG00000034656.19"; transcript_id "ENSMUST00000238701.2"; gene_type "protein_coding"; gene_name "Cacna1a"; transcript_type "protein_coding"; transcript_name "Cacna1a-213"; exon_number 10; exon_id "ENSMUSE00000265904.4"; level 2; protein_id "ENSMUSP00000158803.2"; mgi_id "MGI:109482"; tag "inferred_transcript_model"; tag "non_canonical_TEC"; tag "basic"; tag "Ensembl_canonical"; tag "GENCODE_Primary"; tag "appris_alternative_2"; havana_gene "OTTMUSG00000031448.1"; havana_transcript "OTTMUST00000181293.1";
chr8	HAVANA	CDS	85262690	85262805	0	+	1	gene_id "ENSMUSG00000034656.19"; transcript_id "ENSMUST00000238701.2"; gene_type "protein_coding"; gene_name "Cacna1a"; transcript_type "protein_coding"; transcript_name "Cacna1a-213"; exon_number 10; exon_id "ENSMUSE00000265904.4"; level 2; protein_id "ENSMUSP00000158803.2"; mgi_id "MGI:109482"; tag "inferred_transcript_model"; tag "non_canonical_TEC"; tag "basic"; tag "Ensembl_canonical"; tag "GENCODE_Primary"; tag "appris_alternative_2"; havana_gene "OTTMUSG00000031448.1"; havana_transcript "OTTMUST00000181293.1";
chr8	HAVANA	exon	85262690	85262805	0	+	.	gene_id "ENSMUSG00000034656.19"; transcript_id "ENSMUST00000121390.8"; gene_type "protein_coding"; gene_name "Cacna1a"; transcript_type "protein_coding"; transcript_name "Cacna1a-201"; exon_number 8; exon_id "ENSMUSE00000265904.4"; level 2; protein_id "ENSMUSP00000112436.2"; transcript_support_level "1"; mgi_id "MGI:109482"; tag "non_canonical_TEC"; tag "non_canonical_U12"; tag "basic"; tag "appris_principal_2"; tag "CCDS"; ccdsid "CCDS52618.1"; havana_gene "OTTMUSG00000031448.1"; havana_transcript "OTTMUST00000077929.1";
chr8	HAVANA	CDS	85262690	85262805	0	+	1	gene_id "ENSMUSG00000034656.19"; transcript_id "ENSMUST00000121390.8"; gene_type "protein_coding"; gene_name "Cacna1a"; transcript_type "protein_coding"; transcript_name "Cacna1a-201"; exon_number 8; exon_id "ENSMUSE00000265904.4"; level 2; protein_id "ENSMUSP00000112436.2"; transcript_support_level "1"; mgi_id "MGI:109482"; tag "non_canonical_TEC"; tag "non_canonical_U12"; tag "basic"; tag "appris_principal_2"; tag "CCDS"; ccdsid "CCDS52618.1"; havana_gene "OTTMUSG00000031448.1"; havana_transcript "OTTMUST00000077929.1";
chr8	HAVANA	exon	85262690	85262805	0	+	.	gene_id "ENSMUSG00000034656.19"; transcript_id "ENSMUST00000122053.2"; gene_type "protein_coding"; gene_name "Cacna1a"; transcript_type "protein_coding"; transcript_name "Cacna1a-202"; exon_number 7; exon_id "ENSMUSE00000265904.4"; level 2; protein_id "ENSMUSP00000114055.2"; transcript_support_level "1"; mgi_id "MGI:109482"; tag "non_canonical_TEC"; tag "non_canonical_U12"; tag "basic"; tag "CCDS"; ccdsid "CCDS57628.1"; havana_gene "OTTMUSG00000031448.1"; havana_transcript "OTTMUST00000077930.1";
chr8	HAVANA	CDS	85262690	85262805	0	+	1	gene_id "ENSMUSG00000034656.19"; transcript_id "ENSMUST00000122053.2"; gene_type "protein_coding"; gene_name "Cacna1a"; transcript_type "protein_coding"; transcript_name "Cacna1a-202"; exon_number 7; exon_id "ENSMUSE00000265904.4"; level 2; protein_id "ENSMUSP00000114055.2"; transcript_support_level "1"; mgi_id "MGI:109482"; tag "non_canonical_TEC"; tag "non_canonical_U12"; tag "basic"; tag "CCDS"; ccdsid "CCDS57628.1"; havana_gene "OTTMUSG00000031448.1"; havana_transcript "OTTMUST00000077930.1";
chr8	HAVANA	exon	85262690	85262805	0	+	.	gene_id "ENSMUSG00000034656.19"; transcript_id "ENSMUST00000215756.2"; gene_type "protein_coding"; gene_name "Cacna1a"; transcript_type "protein_coding"; transcript_name "Cacna1a-211"; exon_number 8; exon_id "ENSMUSE00000265904.4"; level 2; protein_id "ENSMUSP00000149242.2"; transcript_support_level "5"; mgi_id "MGI:109482"; tag "mRNA_start_NF"; tag "cds_start_NF"; tag "RNA_Seq_supported_only"; havana_gene "OTTMUSG00000031448.1"; havana_transcript "OTTMUST00000152734.1";
chr8	HAVANA	CDS	85262690	85262805	0	+	1	gene_id "ENSMUSG00000034656.19"; transcript_id "ENSMUST00000215756.2"; gene_type "protein_coding"; gene_name "Cacna1a"; transcript_type "protein_coding"; transcript_name "Cacna1a-211"; exon_number 8; exon_id "ENSMUSE00000265904.4"; level 2; protein_id "ENSMUSP00000149242.2"; transcript_support_level "5"; mgi_id "MGI:109482"; tag "mRNA_start_NF"; tag "cds_start_NF"; tag "RNA_Seq_supported_only"; havana_gene "OTTMUSG00000031448.1"; havana_transcript "OTTMUST00000152734.1";
chr8	ENSEMBL_gcm37	exon	85262690	85262805	2.14679411212976	+	.	gene_id "ENSMUSG00000034656.19"; transcript_id "ENSMUSG00000034656.19_tx_11"; exon_id "chr8_85262690_85262805_+"; exonnum "9"; txlen "1393";
chr8	HAVANA	exon	85263031	85263087	0	+	.	gene_id "ENSMUSG00000034656.19"; transcript_id "ENSMUST00000238701.2"; gene_type "protein_coding"; gene_name "Cacna1a"; transcript_type "protein_coding"; transcript_name "Cacna1a-213"; exon_number 11; exon_id "ENSMUSE00000390594.5"; level 2; protein_id "ENSMUSP00000158803.2"; mgi_id "MGI:109482"; tag "inferred_transcript_model"; tag "non_canonical_TEC"; tag "basic"; tag "Ensembl_canonical"; tag "GENCODE_Primary"; tag "appris_alternative_2"; havana_gene "OTTMUSG00000031448.1"; havana_transcript "OTTMUST00000181293.1";
chr8	HAVANA	CDS	85263031	85263087	0	+	2	gene_id "ENSMUSG00000034656.19"; transcript_id "ENSMUST00000238701.2"; gene_type "protein_coding"; gene_name "Cacna1a"; transcript_type "protein_coding"; transcript_name "Cacna1a-213"; exon_number 11; exon_id "ENSMUSE00000390594.5"; level 2; protein_id "ENSMUSP00000158803.2"; mgi_id "MGI:109482"; tag "inferred_transcript_model"; tag "non_canonical_TEC"; tag "basic"; tag "Ensembl_canonical"; tag "GENCODE_Primary"; tag "appris_alternative_2"; havana_gene "OTTMUSG00000031448.1"; havana_transcript "OTTMUST00000181293.1";
chr8	HAVANA	exon	85263031	85263087	0	+	.	gene_id "ENSMUSG00000034656.19"; transcript_id "ENSMUST00000121390.8"; gene_type "protein_coding"; gene_name "Cacna1a"; transcript_type "protein_coding"; transcript_name "Cacna1a-201"; exon_number 9; exon_id "ENSMUSE00000390594.5"; level 2; protein_id "ENSMUSP00000112436.2"; transcript_support_level "1"; mgi_id "MGI:109482"; tag "non_canonical_TEC"; tag "non_canonical_U12"; tag "basic"; tag "appris_principal_2"; tag "CCDS"; ccdsid "CCDS52618.1"; havana_gene "OTTMUSG00000031448.1"; havana_transcript "OTTMUST00000077929.1";
chr8	HAVANA	CDS	85263031	85263087	0	+	2	gene_id "ENSMUSG00000034656.19"; transcript_id "ENSMUST00000121390.8"; gene_type "protein_coding"; gene_name "Cacna1a"; transcript_type "protein_coding"; transcript_name "Cacna1a-201"; exon_number 9; exon_id "ENSMUSE00000390594.5"; level 2; protein_id "ENSMUSP00000112436.2"; transcript_support_level "1"; mgi_id "MGI:109482"; tag "non_canonical_TEC"; tag "non_canonical_U12"; tag "basic"; tag "appris_principal_2"; tag "CCDS"; ccdsid "CCDS52618.1"; havana_gene "OTTMUSG00000031448.1"; havana_transcript "OTTMUST00000077929.1";
chr8	HAVANA	exon	85263031	85263087	0	+	.	gene_id "ENSMUSG00000034656.19"; transcript_id "ENSMUST00000122053.2"; gene_type "protein_coding"; gene_name "Cacna1a"; transcript_type "protein_coding"; transcript_name "Cacna1a-202"; exon_number 8; exon_id "ENSMUSE00000390594.5"; level 2; protein_id "ENSMUSP00000114055.2"; transcript_support_level "1"; mgi_id "MGI:109482"; tag "non_canonical_TEC"; tag "non_canonical_U12"; tag "basic"; tag "CCDS"; ccdsid "CCDS57628.1"; havana_gene "OTTMUSG00000031448.1"; havana_transcript "OTTMUST00000077930.1";
chr8	HAVANA	CDS	85263031	85263087	0	+	2	gene_id "ENSMUSG00000034656.19"; transcript_id "ENSMUST00000122053.2"; gene_type "protein_coding"; gene_name "Cacna1a"; transcript_type "protein_coding"; transcript_name "Cacna1a-202"; exon_number 8; exon_id "ENSMUSE00000390594.5"; level 2; protein_id "ENSMUSP00000114055.2"; transcript_support_level "1"; mgi_id "MGI:109482"; tag "non_canonical_TEC"; tag "non_canonical_U12"; tag "basic"; tag "CCDS"; ccdsid "CCDS57628.1"; havana_gene "OTTMUSG00000031448.1"; havana_transcript "OTTMUST00000077930.1";
chr8	HAVANA	exon	85263031	85263087	0	+	.	gene_id "ENSMUSG00000034656.19"; transcript_id "ENSMUST00000215756.2"; gene_type "protein_coding"; gene_name "Cacna1a"; transcript_type "protein_coding"; transcript_name "Cacna1a-211"; exon_number 9; exon_id "ENSMUSE00000390594.5"; level 2; protein_id "ENSMUSP00000149242.2"; transcript_support_level "5"; mgi_id "MGI:109482"; tag "mRNA_start_NF"; tag "cds_start_NF"; tag "RNA_Seq_supported_only"; havana_gene "OTTMUSG00000031448.1"; havana_transcript "OTTMUST00000152734.1";
chr8	HAVANA	CDS	85263031	85263087	0	+	2	gene_id "ENSMUSG00000034656.19"; transcript_id "ENSMUST00000215756.2"; gene_type "protein_coding"; gene_name "Cacna1a"; transcript_type "protein_coding"; transcript_name "Cacna1a-211"; exon_number 9; exon_id "ENSMUSE00000390594.5"; level 2; protein_id "ENSMUSP00000149242.2"; transcript_support_level "5"; mgi_id "MGI:109482"; tag "mRNA_start_NF"; tag "cds_start_NF"; tag "RNA_Seq_supported_only"; havana_gene "OTTMUSG00000031448.1"; havana_transcript "OTTMUST00000152734.1";
chr8	ENSEMBL_gcm37	exon	85263031	85263087	2.14679411212976	+	.	gene_id "ENSMUSG00000034656.19"; transcript_id "ENSMUSG00000034656.19_tx_11"; exon_id "chr8_85263031_85263087_+"; exonnum "10"; txlen "1393";
chr8	HAVANA	exon	85264065	85264157	0	+	.	gene_id "ENSMUSG00000034656.19"; transcript_id "ENSMUST00000238701.2"; gene_type "protein_coding"; gene_name "Cacna1a"; transcript_type "protein_coding"; transcript_name "Cacna1a-213"; exon_number 12; exon_id "ENSMUSE00000265862.5"; level 2; protein_id "ENSMUSP00000158803.2"; mgi_id "MGI:109482"; tag "inferred_transcript_model"; tag "non_canonical_TEC"; tag "basic"; tag "Ensembl_canonical"; tag "GENCODE_Primary"; tag "appris_alternative_2"; havana_gene "OTTMUSG00000031448.1"; havana_transcript "OTTMUST00000181293.1";
chr8	HAVANA	CDS	85264065	85264157	0	+	2	gene_id "ENSMUSG00000034656.19"; transcript_id "ENSMUST00000238701.2"; gene_type "protein_coding"; gene_name "Cacna1a"; transcript_type "protein_coding"; transcript_name "Cacna1a-213"; exon_number 12; exon_id "ENSMUSE00000265862.5"; level 2; protein_id "ENSMUSP00000158803.2"; mgi_id "MGI:109482"; tag "inferred_transcript_model"; tag "non_canonical_TEC"; tag "basic"; tag "Ensembl_canonical"; tag "GENCODE_Primary"; tag "appris_alternative_2"; havana_gene "OTTMUSG00000031448.1"; havana_transcript "OTTMUST00000181293.1";
chr8	HAVANA	exon	85264065	85264157	0	+	.	gene_id "ENSMUSG00000034656.19"; transcript_id "ENSMUST00000121390.8"; gene_type "protein_coding"; gene_name "Cacna1a"; transcript_type "protein_coding"; transcript_name "Cacna1a-201"; exon_number 10; exon_id "ENSMUSE00000265862.5"; level 2; protein_id "ENSMUSP00000112436.2"; transcript_support_level "1"; mgi_id "MGI:109482"; tag "non_canonical_TEC"; tag "non_canonical_U12"; tag "basic"; tag "appris_principal_2"; tag "CCDS"; ccdsid "CCDS52618.1"; havana_gene "OTTMUSG00000031448.1"; havana_transcript "OTTMUST00000077929.1";
chr8	HAVANA	CDS	85264065	85264157	0	+	2	gene_id "ENSMUSG00000034656.19"; transcript_id "ENSMUST00000121390.8"; gene_type "protein_coding"; gene_name "Cacna1a"; transcript_type "protein_coding"; transcript_name "Cacna1a-201"; exon_number 10; exon_id "ENSMUSE00000265862.5"; level 2; protein_id "ENSMUSP00000112436.2"; transcript_support_level "1"; mgi_id "MGI:109482"; tag "non_canonical_TEC"; tag "non_canonical_U12"; tag "basic"; tag "appris_principal_2"; tag "CCDS"; ccdsid "CCDS52618.1"; havana_gene "OTTMUSG00000031448.1"; havana_transcript "OTTMUST00000077929.1";
chr8	HAVANA	exon	85264065	85264157	0	+	.	gene_id "ENSMUSG00000034656.19"; transcript_id "ENSMUST00000122053.2"; gene_type "protein_coding"; gene_name "Cacna1a"; transcript_type "protein_coding"; transcript_name "Cacna1a-202"; exon_number 9; exon_id "ENSMUSE00000265862.5"; level 2; protein_id "ENSMUSP00000114055.2"; transcript_support_level "1"; mgi_id "MGI:109482"; tag "non_canonical_TEC"; tag "non_canonical_U12"; tag "basic"; tag "CCDS"; ccdsid "CCDS57628.1"; havana_gene "OTTMUSG00000031448.1"; havana_transcript "OTTMUST00000077930.1";
chr8	HAVANA	CDS	85264065	85264157	0	+	2	gene_id "ENSMUSG00000034656.19"; transcript_id "ENSMUST00000122053.2"; gene_type "protein_coding"; gene_name "Cacna1a"; transcript_type "protein_coding"; transcript_name "Cacna1a-202"; exon_number 9; exon_id "ENSMUSE00000265862.5"; level 2; protein_id "ENSMUSP00000114055.2"; transcript_support_level "1"; mgi_id "MGI:109482"; tag "non_canonical_TEC"; tag "non_canonical_U12"; tag "basic"; tag "CCDS"; ccdsid "CCDS57628.1"; havana_gene "OTTMUSG00000031448.1"; havana_transcript "OTTMUST00000077930.1";
chr8	ENSEMBL_gcm37	exon	85264065	85264157	0.978595001573949	+	.	gene_id "ENSMUSG00000034656.19"; transcript_id "ENSMUSG00000034656.19_tx_18"; exon_id "chr8_85264065_85264157_+"; exonnum "1"; txlen "6363";
chr8	ENSEMBL_gcm37	exon	85264065	85264157	0.882238030978765	+	.	gene_id "ENSMUSG00000034656.19"; transcript_id "ENSMUSG00000034656.19_tx_19"; exon_id "chr8_85264065_85264157_+"; exonnum "1"; txlen "6399";
chr8	ENSEMBL_gcm37	exon	85264065	85264157	0.0170442112434139	+	.	gene_id "ENSMUSG00000034656.19"; transcript_id "ENSMUSG00000034656.19_tx_22"; exon_id "chr8_85264065_85264157_+"; exonnum "1"; txlen "7444";
chr8	HAVANA	exon	85264068	85264157	0	+	.	gene_id "ENSMUSG00000034656.19"; transcript_id "ENSMUST00000215756.2"; gene_type "protein_coding"; gene_name "Cacna1a"; transcript_type "protein_coding"; transcript_name "Cacna1a-211"; exon_number 10; exon_id "ENSMUSE00001396813.2"; level 2; protein_id "ENSMUSP00000149242.2"; transcript_support_level "5"; mgi_id "MGI:109482"; tag "mRNA_start_NF"; tag "cds_start_NF"; tag "RNA_Seq_supported_only"; havana_gene "OTTMUSG00000031448.1"; havana_transcript "OTTMUST00000152734.1";
chr8	HAVANA	CDS	85264068	85264157	0	+	2	gene_id "ENSMUSG00000034656.19"; transcript_id "ENSMUST00000215756.2"; gene_type "protein_coding"; gene_name "Cacna1a"; transcript_type "protein_coding"; transcript_name "Cacna1a-211"; exon_number 10; exon_id "ENSMUSE00001396813.2"; level 2; protein_id "ENSMUSP00000149242.2"; transcript_support_level "5"; mgi_id "MGI:109482"; tag "mRNA_start_NF"; tag "cds_start_NF"; tag "RNA_Seq_supported_only"; havana_gene "OTTMUSG00000031448.1"; havana_transcript "OTTMUST00000152734.1";
chr8	HAVANA	exon	85271203	85271412	0	+	.	gene_id "ENSMUSG00000034656.19"; transcript_id "ENSMUST00000238701.2"; gene_type "protein_coding"; gene_name "Cacna1a"; transcript_type "protein_coding"; transcript_name "Cacna1a-213"; exon_number 13; exon_id "ENSMUSE00000265847.4"; level 2; protein_id "ENSMUSP00000158803.2"; mgi_id "MGI:109482"; tag "inferred_transcript_model"; tag "non_canonical_TEC"; tag "basic"; tag "Ensembl_canonical"; tag "GENCODE_Primary"; tag "appris_alternative_2"; havana_gene "OTTMUSG00000031448.1"; havana_transcript "OTTMUST00000181293.1";
chr8	HAVANA	CDS	85271203	85271412	0	+	2	gene_id "ENSMUSG00000034656.19"; transcript_id "ENSMUST00000238701.2"; gene_type "protein_coding"; gene_name "Cacna1a"; transcript_type "protein_coding"; transcript_name "Cacna1a-213"; exon_number 13; exon_id "ENSMUSE00000265847.4"; level 2; protein_id "ENSMUSP00000158803.2"; mgi_id "MGI:109482"; tag "inferred_transcript_model"; tag "non_canonical_TEC"; tag "basic"; tag "Ensembl_canonical"; tag "GENCODE_Primary"; tag "appris_alternative_2"; havana_gene "OTTMUSG00000031448.1"; havana_transcript "OTTMUST00000181293.1";
chr8	HAVANA	exon	85271203	85271412	0	+	.	gene_id "ENSMUSG00000034656.19"; transcript_id "ENSMUST00000121390.8"; gene_type "protein_coding"; gene_name "Cacna1a"; transcript_type "protein_coding"; transcript_name "Cacna1a-201"; exon_number 11; exon_id "ENSMUSE00000265847.4"; level 2; protein_id "ENSMUSP00000112436.2"; transcript_support_level "1"; mgi_id "MGI:109482"; tag "non_canonical_TEC"; tag "non_canonical_U12"; tag "basic"; tag "appris_principal_2"; tag "CCDS"; ccdsid "CCDS52618.1"; havana_gene "OTTMUSG00000031448.1"; havana_transcript "OTTMUST00000077929.1";
chr8	HAVANA	CDS	85271203	85271412	0	+	2	gene_id "ENSMUSG00000034656.19"; transcript_id "ENSMUST00000121390.8"; gene_type "protein_coding"; gene_name "Cacna1a"; transcript_type "protein_coding"; transcript_name "Cacna1a-201"; exon_number 11; exon_id "ENSMUSE00000265847.4"; level 2; protein_id "ENSMUSP00000112436.2"; transcript_support_level "1"; mgi_id "MGI:109482"; tag "non_canonical_TEC"; tag "non_canonical_U12"; tag "basic"; tag "appris_principal_2"; tag "CCDS"; ccdsid "CCDS52618.1"; havana_gene "OTTMUSG00000031448.1"; havana_transcript "OTTMUST00000077929.1";
chr8	HAVANA	exon	85271203	85271412	0	+	.	gene_id "ENSMUSG00000034656.19"; transcript_id "ENSMUST00000122053.2"; gene_type "protein_coding"; gene_name "Cacna1a"; transcript_type "protein_coding"; transcript_name "Cacna1a-202"; exon_number 10; exon_id "ENSMUSE00000265847.4"; level 2; protein_id "ENSMUSP00000114055.2"; transcript_support_level "1"; mgi_id "MGI:109482"; tag "non_canonical_TEC"; tag "non_canonical_U12"; tag "basic"; tag "CCDS"; ccdsid "CCDS57628.1"; havana_gene "OTTMUSG00000031448.1"; havana_transcript "OTTMUST00000077930.1";
chr8	HAVANA	CDS	85271203	85271412	0	+	2	gene_id "ENSMUSG00000034656.19"; transcript_id "ENSMUST00000122053.2"; gene_type "protein_coding"; gene_name "Cacna1a"; transcript_type "protein_coding"; transcript_name "Cacna1a-202"; exon_number 10; exon_id "ENSMUSE00000265847.4"; level 2; protein_id "ENSMUSP00000114055.2"; transcript_support_level "1"; mgi_id "MGI:109482"; tag "non_canonical_TEC"; tag "non_canonical_U12"; tag "basic"; tag "CCDS"; ccdsid "CCDS57628.1"; havana_gene "OTTMUSG00000031448.1"; havana_transcript "OTTMUST00000077930.1";
chr8	HAVANA	exon	85271203	85271412	0	+	.	gene_id "ENSMUSG00000034656.19"; transcript_id "ENSMUST00000215756.2"; gene_type "protein_coding"; gene_name "Cacna1a"; transcript_type "protein_coding"; transcript_name "Cacna1a-211"; exon_number 11; exon_id "ENSMUSE00000265847.4"; level 2; protein_id "ENSMUSP00000149242.2"; transcript_support_level "5"; mgi_id "MGI:109482"; tag "mRNA_start_NF"; tag "cds_start_NF"; tag "RNA_Seq_supported_only"; havana_gene "OTTMUSG00000031448.1"; havana_transcript "OTTMUST00000152734.1";
chr8	HAVANA	CDS	85271203	85271412	0	+	2	gene_id "ENSMUSG00000034656.19"; transcript_id "ENSMUST00000215756.2"; gene_type "protein_coding"; gene_name "Cacna1a"; transcript_type "protein_coding"; transcript_name "Cacna1a-211"; exon_number 11; exon_id "ENSMUSE00000265847.4"; level 2; protein_id "ENSMUSP00000149242.2"; transcript_support_level "5"; mgi_id "MGI:109482"; tag "mRNA_start_NF"; tag "cds_start_NF"; tag "RNA_Seq_supported_only"; havana_gene "OTTMUSG00000031448.1"; havana_transcript "OTTMUST00000152734.1";
chr8	ENSEMBL_gcm37	exon	85271203	85271412	0.978595001573949	+	.	gene_id "ENSMUSG00000034656.19"; transcript_id "ENSMUSG00000034656.19_tx_18"; exon_id "chr8_85271203_85271412_+"; exonnum "2"; txlen "6363";
chr8	ENSEMBL_gcm37	exon	85271203	85271412	0.882238030978765	+	.	gene_id "ENSMUSG00000034656.19"; transcript_id "ENSMUSG00000034656.19_tx_19"; exon_id "chr8_85271203_85271412_+"; exonnum "2"; txlen "6399";
chr8	ENSEMBL_gcm37	exon	85271203	85271412	0.0170442112434139	+	.	gene_id "ENSMUSG00000034656.19"; transcript_id "ENSMUSG00000034656.19_tx_22"; exon_id "chr8_85271203_85271412_+"; exonnum "2"; txlen "7444";
chr8	HAVANA	exon	85273723	85273989	0	+	.	gene_id "ENSMUSG00000034656.19"; transcript_id "ENSMUST00000129620.2"; gene_type "protein_coding"; gene_name "Cacna1a"; transcript_type "protein_coding_CDS_not_defined"; transcript_name "Cacna1a-204"; exon_number 1; exon_id "ENSMUSE00000799653.2"; level 2; transcript_support_level "1"; mgi_id "MGI:109482"; havana_gene "OTTMUSG00000031448.1"; havana_transcript "OTTMUST00000077932.1";
chr8	HAVANA	transcript	85273723	85280713	0	+	.	gene_id "ENSMUSG00000034656.19"; transcript_id "ENSMUST00000129620.2"; gene_type "protein_coding"; gene_name "Cacna1a"; transcript_type "protein_coding_CDS_not_defined"; transcript_name "Cacna1a-204"; level 2; transcript_support_level "1"; mgi_id "MGI:109482"; havana_gene "OTTMUSG00000031448.1"; havana_transcript "OTTMUST00000077932.1";
chr8	HAVANA	exon	85275138	85275250	0	+	.	gene_id "ENSMUSG00000034656.19"; transcript_id "ENSMUST00000238701.2"; gene_type "protein_coding"; gene_name "Cacna1a"; transcript_type "protein_coding"; transcript_name "Cacna1a-213"; exon_number 14; exon_id "ENSMUSE00001274551.2"; level 2; protein_id "ENSMUSP00000158803.2"; mgi_id "MGI:109482"; tag "inferred_transcript_model"; tag "non_canonical_TEC"; tag "basic"; tag "Ensembl_canonical"; tag "GENCODE_Primary"; tag "appris_alternative_2"; havana_gene "OTTMUSG00000031448.1"; havana_transcript "OTTMUST00000181293.1";
chr8	HAVANA	CDS	85275138	85275250	0	+	2	gene_id "ENSMUSG00000034656.19"; transcript_id "ENSMUST00000238701.2"; gene_type "protein_coding"; gene_name "Cacna1a"; transcript_type "protein_coding"; transcript_name "Cacna1a-213"; exon_number 14; exon_id "ENSMUSE00001274551.2"; level 2; protein_id "ENSMUSP00000158803.2"; mgi_id "MGI:109482"; tag "inferred_transcript_model"; tag "non_canonical_TEC"; tag "basic"; tag "Ensembl_canonical"; tag "GENCODE_Primary"; tag "appris_alternative_2"; havana_gene "OTTMUSG00000031448.1"; havana_transcript "OTTMUST00000181293.1";
chr8	HAVANA	exon	85275138	85275250	0	+	.	gene_id "ENSMUSG00000034656.19"; transcript_id "ENSMUST00000121390.8"; gene_type "protein_coding"; gene_name "Cacna1a"; transcript_type "protein_coding"; transcript_name "Cacna1a-201"; exon_number 12; exon_id "ENSMUSE00001274551.2"; level 2; protein_id "ENSMUSP00000112436.2"; transcript_support_level "1"; mgi_id "MGI:109482"; tag "non_canonical_TEC"; tag "non_canonical_U12"; tag "basic"; tag "appris_principal_2"; tag "CCDS"; ccdsid "CCDS52618.1"; havana_gene "OTTMUSG00000031448.1"; havana_transcript "OTTMUST00000077929.1";
chr8	HAVANA	CDS	85275138	85275250	0	+	2	gene_id "ENSMUSG00000034656.19"; transcript_id "ENSMUST00000121390.8"; gene_type "protein_coding"; gene_name "Cacna1a"; transcript_type "protein_coding"; transcript_name "Cacna1a-201"; exon_number 12; exon_id "ENSMUSE00001274551.2"; level 2; protein_id "ENSMUSP00000112436.2"; transcript_support_level "1"; mgi_id "MGI:109482"; tag "non_canonical_TEC"; tag "non_canonical_U12"; tag "basic"; tag "appris_principal_2"; tag "CCDS"; ccdsid "CCDS52618.1"; havana_gene "OTTMUSG00000031448.1"; havana_transcript "OTTMUST00000077929.1";
chr8	HAVANA	exon	85275138	85275250	0	+	.	gene_id "ENSMUSG00000034656.19"; transcript_id "ENSMUST00000122053.2"; gene_type "protein_coding"; gene_name "Cacna1a"; transcript_type "protein_coding"; transcript_name "Cacna1a-202"; exon_number 11; exon_id "ENSMUSE00001274551.2"; level 2; protein_id "ENSMUSP00000114055.2"; transcript_support_level "1"; mgi_id "MGI:109482"; tag "non_canonical_TEC"; tag "non_canonical_U12"; tag "basic"; tag "CCDS"; ccdsid "CCDS57628.1"; havana_gene "OTTMUSG00000031448.1"; havana_transcript "OTTMUST00000077930.1";
chr8	HAVANA	CDS	85275138	85275250	0	+	2	gene_id "ENSMUSG00000034656.19"; transcript_id "ENSMUST00000122053.2"; gene_type "protein_coding"; gene_name "Cacna1a"; transcript_type "protein_coding"; transcript_name "Cacna1a-202"; exon_number 11; exon_id "ENSMUSE00001274551.2"; level 2; protein_id "ENSMUSP00000114055.2"; transcript_support_level "1"; mgi_id "MGI:109482"; tag "non_canonical_TEC"; tag "non_canonical_U12"; tag "basic"; tag "CCDS"; ccdsid "CCDS57628.1"; havana_gene "OTTMUSG00000031448.1"; havana_transcript "OTTMUST00000077930.1";
chr8	HAVANA	exon	85275138	85275250	0	+	.	gene_id "ENSMUSG00000034656.19"; transcript_id "ENSMUST00000215756.2"; gene_type "protein_coding"; gene_name "Cacna1a"; transcript_type "protein_coding"; transcript_name "Cacna1a-211"; exon_number 12; exon_id "ENSMUSE00001274551.2"; level 2; protein_id "ENSMUSP00000149242.2"; transcript_support_level "5"; mgi_id "MGI:109482"; tag "mRNA_start_NF"; tag "cds_start_NF"; tag "RNA_Seq_supported_only"; havana_gene "OTTMUSG00000031448.1"; havana_transcript "OTTMUST00000152734.1";
chr8	HAVANA	CDS	85275138	85275250	0	+	2	gene_id "ENSMUSG00000034656.19"; transcript_id "ENSMUST00000215756.2"; gene_type "protein_coding"; gene_name "Cacna1a"; transcript_type "protein_coding"; transcript_name "Cacna1a-211"; exon_number 12; exon_id "ENSMUSE00001274551.2"; level 2; protein_id "ENSMUSP00000149242.2"; transcript_support_level "5"; mgi_id "MGI:109482"; tag "mRNA_start_NF"; tag "cds_start_NF"; tag "RNA_Seq_supported_only"; havana_gene "OTTMUSG00000031448.1"; havana_transcript "OTTMUST00000152734.1";
chr8	HAVANA	exon	85275138	85275250	0	+	.	gene_id "ENSMUSG00000034656.19"; transcript_id "ENSMUST00000129620.2"; gene_type "protein_coding"; gene_name "Cacna1a"; transcript_type "protein_coding_CDS_not_defined"; transcript_name "Cacna1a-204"; exon_number 2; exon_id "ENSMUSE00001217329.2"; level 2; transcript_support_level "1"; mgi_id "MGI:109482"; havana_gene "OTTMUSG00000031448.1"; havana_transcript "OTTMUST00000077932.1";
chr8	ENSEMBL_gcm37	exon	85275138	85275250	0.978595001573949	+	.	gene_id "ENSMUSG00000034656.19"; transcript_id "ENSMUSG00000034656.19_tx_18"; exon_id "chr8_85275138_85275250_+"; exonnum "3"; txlen "6363";
chr8	ENSEMBL_gcm37	exon	85275138	85275250	0.882238030978765	+	.	gene_id "ENSMUSG00000034656.19"; transcript_id "ENSMUSG00000034656.19_tx_19"; exon_id "chr8_85275138_85275250_+"; exonnum "3"; txlen "6399";
chr8	ENSEMBL_gcm37	exon	85275138	85275250	0.0170442112434139	+	.	gene_id "ENSMUSG00000034656.19"; transcript_id "ENSMUSG00000034656.19_tx_22"; exon_id "chr8_85275138_85275250_+"; exonnum "3"; txlen "7444";
chr8	HAVANA	exon	85276086	85276198	0	+	.	gene_id "ENSMUSG00000034656.19"; transcript_id "ENSMUST00000238701.2"; gene_type "protein_coding"; gene_name "Cacna1a"; transcript_type "protein_coding"; transcript_name "Cacna1a-213"; exon_number 15; exon_id "ENSMUSE00001250979.2"; level 2; protein_id "ENSMUSP00000158803.2"; mgi_id "MGI:109482"; tag "inferred_transcript_model"; tag "non_canonical_TEC"; tag "basic"; tag "Ensembl_canonical"; tag "GENCODE_Primary"; tag "appris_alternative_2"; havana_gene "OTTMUSG00000031448.1"; havana_transcript "OTTMUST00000181293.1";
chr8	HAVANA	CDS	85276086	85276198	0	+	0	gene_id "ENSMUSG00000034656.19"; transcript_id "ENSMUST00000238701.2"; gene_type "protein_coding"; gene_name "Cacna1a"; transcript_type "protein_coding"; transcript_name "Cacna1a-213"; exon_number 15; exon_id "ENSMUSE00001250979.2"; level 2; protein_id "ENSMUSP00000158803.2"; mgi_id "MGI:109482"; tag "inferred_transcript_model"; tag "non_canonical_TEC"; tag "basic"; tag "Ensembl_canonical"; tag "GENCODE_Primary"; tag "appris_alternative_2"; havana_gene "OTTMUSG00000031448.1"; havana_transcript "OTTMUST00000181293.1";
chr8	HAVANA	exon	85276086	85276198	0	+	.	gene_id "ENSMUSG00000034656.19"; transcript_id "ENSMUST00000121390.8"; gene_type "protein_coding"; gene_name "Cacna1a"; transcript_type "protein_coding"; transcript_name "Cacna1a-201"; exon_number 13; exon_id "ENSMUSE00001250979.2"; level 2; protein_id "ENSMUSP00000112436.2"; transcript_support_level "1"; mgi_id "MGI:109482"; tag "non_canonical_TEC"; tag "non_canonical_U12"; tag "basic"; tag "appris_principal_2"; tag "CCDS"; ccdsid "CCDS52618.1"; havana_gene "OTTMUSG00000031448.1"; havana_transcript "OTTMUST00000077929.1";
chr8	HAVANA	CDS	85276086	85276198	0	+	0	gene_id "ENSMUSG00000034656.19"; transcript_id "ENSMUST00000121390.8"; gene_type "protein_coding"; gene_name "Cacna1a"; transcript_type "protein_coding"; transcript_name "Cacna1a-201"; exon_number 13; exon_id "ENSMUSE00001250979.2"; level 2; protein_id "ENSMUSP00000112436.2"; transcript_support_level "1"; mgi_id "MGI:109482"; tag "non_canonical_TEC"; tag "non_canonical_U12"; tag "basic"; tag "appris_principal_2"; tag "CCDS"; ccdsid "CCDS52618.1"; havana_gene "OTTMUSG00000031448.1"; havana_transcript "OTTMUST00000077929.1";
chr8	HAVANA	exon	85276086	85276198	0	+	.	gene_id "ENSMUSG00000034656.19"; transcript_id "ENSMUST00000122053.2"; gene_type "protein_coding"; gene_name "Cacna1a"; transcript_type "protein_coding"; transcript_name "Cacna1a-202"; exon_number 12; exon_id "ENSMUSE00001250979.2"; level 2; protein_id "ENSMUSP00000114055.2"; transcript_support_level "1"; mgi_id "MGI:109482"; tag "non_canonical_TEC"; tag "non_canonical_U12"; tag "basic"; tag "CCDS"; ccdsid "CCDS57628.1"; havana_gene "OTTMUSG00000031448.1"; havana_transcript "OTTMUST00000077930.1";
chr8	HAVANA	CDS	85276086	85276198	0	+	0	gene_id "ENSMUSG00000034656.19"; transcript_id "ENSMUST00000122053.2"; gene_type "protein_coding"; gene_name "Cacna1a"; transcript_type "protein_coding"; transcript_name "Cacna1a-202"; exon_number 12; exon_id "ENSMUSE00001250979.2"; level 2; protein_id "ENSMUSP00000114055.2"; transcript_support_level "1"; mgi_id "MGI:109482"; tag "non_canonical_TEC"; tag "non_canonical_U12"; tag "basic"; tag "CCDS"; ccdsid "CCDS57628.1"; havana_gene "OTTMUSG00000031448.1"; havana_transcript "OTTMUST00000077930.1";
chr8	HAVANA	exon	85276086	85276198	0	+	.	gene_id "ENSMUSG00000034656.19"; transcript_id "ENSMUST00000215756.2"; gene_type "protein_coding"; gene_name "Cacna1a"; transcript_type "protein_coding"; transcript_name "Cacna1a-211"; exon_number 13; exon_id "ENSMUSE00001250979.2"; level 2; protein_id "ENSMUSP00000149242.2"; transcript_support_level "5"; mgi_id "MGI:109482"; tag "mRNA_start_NF"; tag "cds_start_NF"; tag "RNA_Seq_supported_only"; havana_gene "OTTMUSG00000031448.1"; havana_transcript "OTTMUST00000152734.1";
chr8	HAVANA	CDS	85276086	85276198	0	+	0	gene_id "ENSMUSG00000034656.19"; transcript_id "ENSMUST00000215756.2"; gene_type "protein_coding"; gene_name "Cacna1a"; transcript_type "protein_coding"; transcript_name "Cacna1a-211"; exon_number 13; exon_id "ENSMUSE00001250979.2"; level 2; protein_id "ENSMUSP00000149242.2"; transcript_support_level "5"; mgi_id "MGI:109482"; tag "mRNA_start_NF"; tag "cds_start_NF"; tag "RNA_Seq_supported_only"; havana_gene "OTTMUSG00000031448.1"; havana_transcript "OTTMUST00000152734.1";
chr8	HAVANA	exon	85276086	85276198	0	+	.	gene_id "ENSMUSG00000034656.19"; transcript_id "ENSMUST00000129620.2"; gene_type "protein_coding"; gene_name "Cacna1a"; transcript_type "protein_coding_CDS_not_defined"; transcript_name "Cacna1a-204"; exon_number 3; exon_id "ENSMUSE00001269887.2"; level 2; transcript_support_level "1"; mgi_id "MGI:109482"; havana_gene "OTTMUSG00000031448.1"; havana_transcript "OTTMUST00000077932.1";
chr8	ENSEMBL_gcm37	exon	85276086	85276198	0.978595001573949	+	.	gene_id "ENSMUSG00000034656.19"; transcript_id "ENSMUSG00000034656.19_tx_18"; exon_id "chr8_85276086_85276198_+"; exonnum "4"; txlen "6363";
chr8	ENSEMBL_gcm37	exon	85276086	85276198	0.882238030978765	+	.	gene_id "ENSMUSG00000034656.19"; transcript_id "ENSMUSG00000034656.19_tx_19"; exon_id "chr8_85276086_85276198_+"; exonnum "4"; txlen "6399";
chr8	ENSEMBL_gcm37	exon	85276086	85276198	0.0170442112434139	+	.	gene_id "ENSMUSG00000034656.19"; transcript_id "ENSMUSG00000034656.19_tx_22"; exon_id "chr8_85276086_85276198_+"; exonnum "4"; txlen "7444";
chr8	HAVANA	exon	85276307	85276438	0	+	.	gene_id "ENSMUSG00000034656.19"; transcript_id "ENSMUST00000238701.2"; gene_type "protein_coding"; gene_name "Cacna1a"; transcript_type "protein_coding"; transcript_name "Cacna1a-213"; exon_number 16; exon_id "ENSMUSE00001302820.2"; level 2; protein_id "ENSMUSP00000158803.2"; mgi_id "MGI:109482"; tag "inferred_transcript_model"; tag "non_canonical_TEC"; tag "basic"; tag "Ensembl_canonical"; tag "GENCODE_Primary"; tag "appris_alternative_2"; havana_gene "OTTMUSG00000031448.1"; havana_transcript "OTTMUST00000181293.1";
chr8	HAVANA	CDS	85276307	85276438	0	+	1	gene_id "ENSMUSG00000034656.19"; transcript_id "ENSMUST00000238701.2"; gene_type "protein_coding"; gene_name "Cacna1a"; transcript_type "protein_coding"; transcript_name "Cacna1a-213"; exon_number 16; exon_id "ENSMUSE00001302820.2"; level 2; protein_id "ENSMUSP00000158803.2"; mgi_id "MGI:109482"; tag "inferred_transcript_model"; tag "non_canonical_TEC"; tag "basic"; tag "Ensembl_canonical"; tag "GENCODE_Primary"; tag "appris_alternative_2"; havana_gene "OTTMUSG00000031448.1"; havana_transcript "OTTMUST00000181293.1";
chr8	HAVANA	exon	85276307	85276438	0	+	.	gene_id "ENSMUSG00000034656.19"; transcript_id "ENSMUST00000121390.8"; gene_type "protein_coding"; gene_name "Cacna1a"; transcript_type "protein_coding"; transcript_name "Cacna1a-201"; exon_number 14; exon_id "ENSMUSE00001302820.2"; level 2; protein_id "ENSMUSP00000112436.2"; transcript_support_level "1"; mgi_id "MGI:109482"; tag "non_canonical_TEC"; tag "non_canonical_U12"; tag "basic"; tag "appris_principal_2"; tag "CCDS"; ccdsid "CCDS52618.1"; havana_gene "OTTMUSG00000031448.1"; havana_transcript "OTTMUST00000077929.1";
chr8	HAVANA	CDS	85276307	85276438	0	+	1	gene_id "ENSMUSG00000034656.19"; transcript_id "ENSMUST00000121390.8"; gene_type "protein_coding"; gene_name "Cacna1a"; transcript_type "protein_coding"; transcript_name "Cacna1a-201"; exon_number 14; exon_id "ENSMUSE00001302820.2"; level 2; protein_id "ENSMUSP00000112436.2"; transcript_support_level "1"; mgi_id "MGI:109482"; tag "non_canonical_TEC"; tag "non_canonical_U12"; tag "basic"; tag "appris_principal_2"; tag "CCDS"; ccdsid "CCDS52618.1"; havana_gene "OTTMUSG00000031448.1"; havana_transcript "OTTMUST00000077929.1";
chr8	HAVANA	exon	85276307	85276438	0	+	.	gene_id "ENSMUSG00000034656.19"; transcript_id "ENSMUST00000122053.2"; gene_type "protein_coding"; gene_name "Cacna1a"; transcript_type "protein_coding"; transcript_name "Cacna1a-202"; exon_number 13; exon_id "ENSMUSE00001302820.2"; level 2; protein_id "ENSMUSP00000114055.2"; transcript_support_level "1"; mgi_id "MGI:109482"; tag "non_canonical_TEC"; tag "non_canonical_U12"; tag "basic"; tag "CCDS"; ccdsid "CCDS57628.1"; havana_gene "OTTMUSG00000031448.1"; havana_transcript "OTTMUST00000077930.1";
chr8	HAVANA	CDS	85276307	85276438	0	+	1	gene_id "ENSMUSG00000034656.19"; transcript_id "ENSMUST00000122053.2"; gene_type "protein_coding"; gene_name "Cacna1a"; transcript_type "protein_coding"; transcript_name "Cacna1a-202"; exon_number 13; exon_id "ENSMUSE00001302820.2"; level 2; protein_id "ENSMUSP00000114055.2"; transcript_support_level "1"; mgi_id "MGI:109482"; tag "non_canonical_TEC"; tag "non_canonical_U12"; tag "basic"; tag "CCDS"; ccdsid "CCDS57628.1"; havana_gene "OTTMUSG00000031448.1"; havana_transcript "OTTMUST00000077930.1";
chr8	HAVANA	exon	85276307	85276438	0	+	.	gene_id "ENSMUSG00000034656.19"; transcript_id "ENSMUST00000215756.2"; gene_type "protein_coding"; gene_name "Cacna1a"; transcript_type "protein_coding"; transcript_name "Cacna1a-211"; exon_number 14; exon_id "ENSMUSE00001302820.2"; level 2; protein_id "ENSMUSP00000149242.2"; transcript_support_level "5"; mgi_id "MGI:109482"; tag "mRNA_start_NF"; tag "cds_start_NF"; tag "RNA_Seq_supported_only"; havana_gene "OTTMUSG00000031448.1"; havana_transcript "OTTMUST00000152734.1";
chr8	HAVANA	CDS	85276307	85276438	0	+	1	gene_id "ENSMUSG00000034656.19"; transcript_id "ENSMUST00000215756.2"; gene_type "protein_coding"; gene_name "Cacna1a"; transcript_type "protein_coding"; transcript_name "Cacna1a-211"; exon_number 14; exon_id "ENSMUSE00001302820.2"; level 2; protein_id "ENSMUSP00000149242.2"; transcript_support_level "5"; mgi_id "MGI:109482"; tag "mRNA_start_NF"; tag "cds_start_NF"; tag "RNA_Seq_supported_only"; havana_gene "OTTMUSG00000031448.1"; havana_transcript "OTTMUST00000152734.1";
chr8	HAVANA	exon	85276307	85276438	0	+	.	gene_id "ENSMUSG00000034656.19"; transcript_id "ENSMUST00000129620.2"; gene_type "protein_coding"; gene_name "Cacna1a"; transcript_type "protein_coding_CDS_not_defined"; transcript_name "Cacna1a-204"; exon_number 4; exon_id "ENSMUSE00001215463.2"; level 2; transcript_support_level "1"; mgi_id "MGI:109482"; havana_gene "OTTMUSG00000031448.1"; havana_transcript "OTTMUST00000077932.1";
chr8	ENSEMBL_gcm37	exon	85276307	85276438	0.978595001573949	+	.	gene_id "ENSMUSG00000034656.19"; transcript_id "ENSMUSG00000034656.19_tx_18"; exon_id "chr8_85276307_85276438_+"; exonnum "5"; txlen "6363";
chr8	ENSEMBL_gcm37	exon	85276307	85276438	0.882238030978765	+	.	gene_id "ENSMUSG00000034656.19"; transcript_id "ENSMUSG00000034656.19_tx_19"; exon_id "chr8_85276307_85276438_+"; exonnum "5"; txlen "6399";
chr8	ENSEMBL_gcm37	exon	85276307	85276438	0.0170442112434139	+	.	gene_id "ENSMUSG00000034656.19"; transcript_id "ENSMUSG00000034656.19_tx_22"; exon_id "chr8_85276307_85276438_+"; exonnum "5"; txlen "7444";
chr8	HAVANA	exon	85276994	85277066	0	+	.	gene_id "ENSMUSG00000034656.19"; transcript_id "ENSMUST00000238701.2"; gene_type "protein_coding"; gene_name "Cacna1a"; transcript_type "protein_coding"; transcript_name "Cacna1a-213"; exon_number 17; exon_id "ENSMUSE00001235427.2"; level 2; protein_id "ENSMUSP00000158803.2"; mgi_id "MGI:109482"; tag "inferred_transcript_model"; tag "non_canonical_TEC"; tag "basic"; tag "Ensembl_canonical"; tag "GENCODE_Primary"; tag "appris_alternative_2"; havana_gene "OTTMUSG00000031448.1"; havana_transcript "OTTMUST00000181293.1";
chr8	HAVANA	CDS	85276994	85277066	0	+	1	gene_id "ENSMUSG00000034656.19"; transcript_id "ENSMUST00000238701.2"; gene_type "protein_coding"; gene_name "Cacna1a"; transcript_type "protein_coding"; transcript_name "Cacna1a-213"; exon_number 17; exon_id "ENSMUSE00001235427.2"; level 2; protein_id "ENSMUSP00000158803.2"; mgi_id "MGI:109482"; tag "inferred_transcript_model"; tag "non_canonical_TEC"; tag "basic"; tag "Ensembl_canonical"; tag "GENCODE_Primary"; tag "appris_alternative_2"; havana_gene "OTTMUSG00000031448.1"; havana_transcript "OTTMUST00000181293.1";
chr8	HAVANA	exon	85276994	85277066	0	+	.	gene_id "ENSMUSG00000034656.19"; transcript_id "ENSMUST00000121390.8"; gene_type "protein_coding"; gene_name "Cacna1a"; transcript_type "protein_coding"; transcript_name "Cacna1a-201"; exon_number 15; exon_id "ENSMUSE00001235427.2"; level 2; protein_id "ENSMUSP00000112436.2"; transcript_support_level "1"; mgi_id "MGI:109482"; tag "non_canonical_TEC"; tag "non_canonical_U12"; tag "basic"; tag "appris_principal_2"; tag "CCDS"; ccdsid "CCDS52618.1"; havana_gene "OTTMUSG00000031448.1"; havana_transcript "OTTMUST00000077929.1";
chr8	HAVANA	CDS	85276994	85277066	0	+	1	gene_id "ENSMUSG00000034656.19"; transcript_id "ENSMUST00000121390.8"; gene_type "protein_coding"; gene_name "Cacna1a"; transcript_type "protein_coding"; transcript_name "Cacna1a-201"; exon_number 15; exon_id "ENSMUSE00001235427.2"; level 2; protein_id "ENSMUSP00000112436.2"; transcript_support_level "1"; mgi_id "MGI:109482"; tag "non_canonical_TEC"; tag "non_canonical_U12"; tag "basic"; tag "appris_principal_2"; tag "CCDS"; ccdsid "CCDS52618.1"; havana_gene "OTTMUSG00000031448.1"; havana_transcript "OTTMUST00000077929.1";
chr8	HAVANA	exon	85276994	85277066	0	+	.	gene_id "ENSMUSG00000034656.19"; transcript_id "ENSMUST00000122053.2"; gene_type "protein_coding"; gene_name "Cacna1a"; transcript_type "protein_coding"; transcript_name "Cacna1a-202"; exon_number 14; exon_id "ENSMUSE00001235427.2"; level 2; protein_id "ENSMUSP00000114055.2"; transcript_support_level "1"; mgi_id "MGI:109482"; tag "non_canonical_TEC"; tag "non_canonical_U12"; tag "basic"; tag "CCDS"; ccdsid "CCDS57628.1"; havana_gene "OTTMUSG00000031448.1"; havana_transcript "OTTMUST00000077930.1";
chr8	HAVANA	CDS	85276994	85277066	0	+	1	gene_id "ENSMUSG00000034656.19"; transcript_id "ENSMUST00000122053.2"; gene_type "protein_coding"; gene_name "Cacna1a"; transcript_type "protein_coding"; transcript_name "Cacna1a-202"; exon_number 14; exon_id "ENSMUSE00001235427.2"; level 2; protein_id "ENSMUSP00000114055.2"; transcript_support_level "1"; mgi_id "MGI:109482"; tag "non_canonical_TEC"; tag "non_canonical_U12"; tag "basic"; tag "CCDS"; ccdsid "CCDS57628.1"; havana_gene "OTTMUSG00000031448.1"; havana_transcript "OTTMUST00000077930.1";
chr8	HAVANA	exon	85276994	85277066	0	+	.	gene_id "ENSMUSG00000034656.19"; transcript_id "ENSMUST00000215756.2"; gene_type "protein_coding"; gene_name "Cacna1a"; transcript_type "protein_coding"; transcript_name "Cacna1a-211"; exon_number 15; exon_id "ENSMUSE00001235427.2"; level 2; protein_id "ENSMUSP00000149242.2"; transcript_support_level "5"; mgi_id "MGI:109482"; tag "mRNA_start_NF"; tag "cds_start_NF"; tag "RNA_Seq_supported_only"; havana_gene "OTTMUSG00000031448.1"; havana_transcript "OTTMUST00000152734.1";
chr8	HAVANA	CDS	85276994	85277066	0	+	1	gene_id "ENSMUSG00000034656.19"; transcript_id "ENSMUST00000215756.2"; gene_type "protein_coding"; gene_name "Cacna1a"; transcript_type "protein_coding"; transcript_name "Cacna1a-211"; exon_number 15; exon_id "ENSMUSE00001235427.2"; level 2; protein_id "ENSMUSP00000149242.2"; transcript_support_level "5"; mgi_id "MGI:109482"; tag "mRNA_start_NF"; tag "cds_start_NF"; tag "RNA_Seq_supported_only"; havana_gene "OTTMUSG00000031448.1"; havana_transcript "OTTMUST00000152734.1";
chr8	HAVANA	exon	85276994	85277066	0	+	.	gene_id "ENSMUSG00000034656.19"; transcript_id "ENSMUST00000129620.2"; gene_type "protein_coding"; gene_name "Cacna1a"; transcript_type "protein_coding_CDS_not_defined"; transcript_name "Cacna1a-204"; exon_number 5; exon_id "ENSMUSE00001264884.2"; level 2; transcript_support_level "1"; mgi_id "MGI:109482"; havana_gene "OTTMUSG00000031448.1"; havana_transcript "OTTMUST00000077932.1";
chr8	ENSEMBL_gcm37	exon	85276994	85277066	0.978595001573949	+	.	gene_id "ENSMUSG00000034656.19"; transcript_id "ENSMUSG00000034656.19_tx_18"; exon_id "chr8_85276994_85277066_+"; exonnum "6"; txlen "6363";
chr8	ENSEMBL_gcm37	exon	85276994	85277066	0.882238030978765	+	.	gene_id "ENSMUSG00000034656.19"; transcript_id "ENSMUSG00000034656.19_tx_19"; exon_id "chr8_85276994_85277066_+"; exonnum "6"; txlen "6399";
chr8	ENSEMBL_gcm37	exon	85276994	85277066	0.0170442112434139	+	.	gene_id "ENSMUSG00000034656.19"; transcript_id "ENSMUSG00000034656.19_tx_22"; exon_id "chr8_85276994_85277066_+"; exonnum "6"; txlen "7444";
chr8	HAVANA	exon	85279642	85279759	0	+	.	gene_id "ENSMUSG00000034656.19"; transcript_id "ENSMUST00000238701.2"; gene_type "protein_coding"; gene_name "Cacna1a"; transcript_type "protein_coding"; transcript_name "Cacna1a-213"; exon_number 18; exon_id "ENSMUSE00001298702.2"; level 2; protein_id "ENSMUSP00000158803.2"; mgi_id "MGI:109482"; tag "inferred_transcript_model"; tag "non_canonical_TEC"; tag "basic"; tag "Ensembl_canonical"; tag "GENCODE_Primary"; tag "appris_alternative_2"; havana_gene "OTTMUSG00000031448.1"; havana_transcript "OTTMUST00000181293.1";
chr8	HAVANA	CDS	85279642	85279759	0	+	0	gene_id "ENSMUSG00000034656.19"; transcript_id "ENSMUST00000238701.2"; gene_type "protein_coding"; gene_name "Cacna1a"; transcript_type "protein_coding"; transcript_name "Cacna1a-213"; exon_number 18; exon_id "ENSMUSE00001298702.2"; level 2; protein_id "ENSMUSP00000158803.2"; mgi_id "MGI:109482"; tag "inferred_transcript_model"; tag "non_canonical_TEC"; tag "basic"; tag "Ensembl_canonical"; tag "GENCODE_Primary"; tag "appris_alternative_2"; havana_gene "OTTMUSG00000031448.1"; havana_transcript "OTTMUST00000181293.1";
chr8	HAVANA	exon	85279642	85279759	0	+	.	gene_id "ENSMUSG00000034656.19"; transcript_id "ENSMUST00000121390.8"; gene_type "protein_coding"; gene_name "Cacna1a"; transcript_type "protein_coding"; transcript_name "Cacna1a-201"; exon_number 16; exon_id "ENSMUSE00001298702.2"; level 2; protein_id "ENSMUSP00000112436.2"; transcript_support_level "1"; mgi_id "MGI:109482"; tag "non_canonical_TEC"; tag "non_canonical_U12"; tag "basic"; tag "appris_principal_2"; tag "CCDS"; ccdsid "CCDS52618.1"; havana_gene "OTTMUSG00000031448.1"; havana_transcript "OTTMUST00000077929.1";
chr8	HAVANA	CDS	85279642	85279759	0	+	0	gene_id "ENSMUSG00000034656.19"; transcript_id "ENSMUST00000121390.8"; gene_type "protein_coding"; gene_name "Cacna1a"; transcript_type "protein_coding"; transcript_name "Cacna1a-201"; exon_number 16; exon_id "ENSMUSE00001298702.2"; level 2; protein_id "ENSMUSP00000112436.2"; transcript_support_level "1"; mgi_id "MGI:109482"; tag "non_canonical_TEC"; tag "non_canonical_U12"; tag "basic"; tag "appris_principal_2"; tag "CCDS"; ccdsid "CCDS52618.1"; havana_gene "OTTMUSG00000031448.1"; havana_transcript "OTTMUST00000077929.1";
chr8	HAVANA	exon	85279642	85279759	0	+	.	gene_id "ENSMUSG00000034656.19"; transcript_id "ENSMUST00000122053.2"; gene_type "protein_coding"; gene_name "Cacna1a"; transcript_type "protein_coding"; transcript_name "Cacna1a-202"; exon_number 15; exon_id "ENSMUSE00001298702.2"; level 2; protein_id "ENSMUSP00000114055.2"; transcript_support_level "1"; mgi_id "MGI:109482"; tag "non_canonical_TEC"; tag "non_canonical_U12"; tag "basic"; tag "CCDS"; ccdsid "CCDS57628.1"; havana_gene "OTTMUSG00000031448.1"; havana_transcript "OTTMUST00000077930.1";
chr8	HAVANA	CDS	85279642	85279759	0	+	0	gene_id "ENSMUSG00000034656.19"; transcript_id "ENSMUST00000122053.2"; gene_type "protein_coding"; gene_name "Cacna1a"; transcript_type "protein_coding"; transcript_name "Cacna1a-202"; exon_number 15; exon_id "ENSMUSE00001298702.2"; level 2; protein_id "ENSMUSP00000114055.2"; transcript_support_level "1"; mgi_id "MGI:109482"; tag "non_canonical_TEC"; tag "non_canonical_U12"; tag "basic"; tag "CCDS"; ccdsid "CCDS57628.1"; havana_gene "OTTMUSG00000031448.1"; havana_transcript "OTTMUST00000077930.1";
chr8	HAVANA	exon	85279642	85279759	0	+	.	gene_id "ENSMUSG00000034656.19"; transcript_id "ENSMUST00000215756.2"; gene_type "protein_coding"; gene_name "Cacna1a"; transcript_type "protein_coding"; transcript_name "Cacna1a-211"; exon_number 16; exon_id "ENSMUSE00001298702.2"; level 2; protein_id "ENSMUSP00000149242.2"; transcript_support_level "5"; mgi_id "MGI:109482"; tag "mRNA_start_NF"; tag "cds_start_NF"; tag "RNA_Seq_supported_only"; havana_gene "OTTMUSG00000031448.1"; havana_transcript "OTTMUST00000152734.1";
chr8	HAVANA	CDS	85279642	85279759	0	+	0	gene_id "ENSMUSG00000034656.19"; transcript_id "ENSMUST00000215756.2"; gene_type "protein_coding"; gene_name "Cacna1a"; transcript_type "protein_coding"; transcript_name "Cacna1a-211"; exon_number 16; exon_id "ENSMUSE00001298702.2"; level 2; protein_id "ENSMUSP00000149242.2"; transcript_support_level "5"; mgi_id "MGI:109482"; tag "mRNA_start_NF"; tag "cds_start_NF"; tag "RNA_Seq_supported_only"; havana_gene "OTTMUSG00000031448.1"; havana_transcript "OTTMUST00000152734.1";
chr8	HAVANA	exon	85279642	85279759	0	+	.	gene_id "ENSMUSG00000034656.19"; transcript_id "ENSMUST00000129620.2"; gene_type "protein_coding"; gene_name "Cacna1a"; transcript_type "protein_coding_CDS_not_defined"; transcript_name "Cacna1a-204"; exon_number 6; exon_id "ENSMUSE00001280017.2"; level 2; transcript_support_level "1"; mgi_id "MGI:109482"; havana_gene "OTTMUSG00000031448.1"; havana_transcript "OTTMUST00000077932.1";
chr8	ENSEMBL_gcm37	exon	85279642	85279759	0.978595001573949	+	.	gene_id "ENSMUSG00000034656.19"; transcript_id "ENSMUSG00000034656.19_tx_18"; exon_id "chr8_85279642_85279759_+"; exonnum "7"; txlen "6363";
chr8	ENSEMBL_gcm37	exon	85279642	85279759	0.882238030978765	+	.	gene_id "ENSMUSG00000034656.19"; transcript_id "ENSMUSG00000034656.19_tx_19"; exon_id "chr8_85279642_85279759_+"; exonnum "7"; txlen "6399";
chr8	ENSEMBL_gcm37	exon	85279642	85279759	0.0170442112434139	+	.	gene_id "ENSMUSG00000034656.19"; transcript_id "ENSMUSG00000034656.19_tx_22"; exon_id "chr8_85279642_85279759_+"; exonnum "7"; txlen "7444";
chr8	HAVANA	exon	85279891	85279958	0	+	.	gene_id "ENSMUSG00000034656.19"; transcript_id "ENSMUST00000238701.2"; gene_type "protein_coding"; gene_name "Cacna1a"; transcript_type "protein_coding"; transcript_name "Cacna1a-213"; exon_number 19; exon_id "ENSMUSE00000386131.4"; level 2; protein_id "ENSMUSP00000158803.2"; mgi_id "MGI:109482"; tag "inferred_transcript_model"; tag "non_canonical_TEC"; tag "basic"; tag "Ensembl_canonical"; tag "GENCODE_Primary"; tag "appris_alternative_2"; havana_gene "OTTMUSG00000031448.1"; havana_transcript "OTTMUST00000181293.1";
chr8	HAVANA	CDS	85279891	85279958	0	+	2	gene_id "ENSMUSG00000034656.19"; transcript_id "ENSMUST00000238701.2"; gene_type "protein_coding"; gene_name "Cacna1a"; transcript_type "protein_coding"; transcript_name "Cacna1a-213"; exon_number 19; exon_id "ENSMUSE00000386131.4"; level 2; protein_id "ENSMUSP00000158803.2"; mgi_id "MGI:109482"; tag "inferred_transcript_model"; tag "non_canonical_TEC"; tag "basic"; tag "Ensembl_canonical"; tag "GENCODE_Primary"; tag "appris_alternative_2"; havana_gene "OTTMUSG00000031448.1"; havana_transcript "OTTMUST00000181293.1";
chr8	HAVANA	exon	85279891	85279958	0	+	.	gene_id "ENSMUSG00000034656.19"; transcript_id "ENSMUST00000121390.8"; gene_type "protein_coding"; gene_name "Cacna1a"; transcript_type "protein_coding"; transcript_name "Cacna1a-201"; exon_number 17; exon_id "ENSMUSE00000386131.4"; level 2; protein_id "ENSMUSP00000112436.2"; transcript_support_level "1"; mgi_id "MGI:109482"; tag "non_canonical_TEC"; tag "non_canonical_U12"; tag "basic"; tag "appris_principal_2"; tag "CCDS"; ccdsid "CCDS52618.1"; havana_gene "OTTMUSG00000031448.1"; havana_transcript "OTTMUST00000077929.1";
chr8	HAVANA	CDS	85279891	85279958	0	+	2	gene_id "ENSMUSG00000034656.19"; transcript_id "ENSMUST00000121390.8"; gene_type "protein_coding"; gene_name "Cacna1a"; transcript_type "protein_coding"; transcript_name "Cacna1a-201"; exon_number 17; exon_id "ENSMUSE00000386131.4"; level 2; protein_id "ENSMUSP00000112436.2"; transcript_support_level "1"; mgi_id "MGI:109482"; tag "non_canonical_TEC"; tag "non_canonical_U12"; tag "basic"; tag "appris_principal_2"; tag "CCDS"; ccdsid "CCDS52618.1"; havana_gene "OTTMUSG00000031448.1"; havana_transcript "OTTMUST00000077929.1";
chr8	HAVANA	exon	85279891	85279958	0	+	.	gene_id "ENSMUSG00000034656.19"; transcript_id "ENSMUST00000122053.2"; gene_type "protein_coding"; gene_name "Cacna1a"; transcript_type "protein_coding"; transcript_name "Cacna1a-202"; exon_number 16; exon_id "ENSMUSE00000386131.4"; level 2; protein_id "ENSMUSP00000114055.2"; transcript_support_level "1"; mgi_id "MGI:109482"; tag "non_canonical_TEC"; tag "non_canonical_U12"; tag "basic"; tag "CCDS"; ccdsid "CCDS57628.1"; havana_gene "OTTMUSG00000031448.1"; havana_transcript "OTTMUST00000077930.1";
chr8	HAVANA	CDS	85279891	85279958	0	+	2	gene_id "ENSMUSG00000034656.19"; transcript_id "ENSMUST00000122053.2"; gene_type "protein_coding"; gene_name "Cacna1a"; transcript_type "protein_coding"; transcript_name "Cacna1a-202"; exon_number 16; exon_id "ENSMUSE00000386131.4"; level 2; protein_id "ENSMUSP00000114055.2"; transcript_support_level "1"; mgi_id "MGI:109482"; tag "non_canonical_TEC"; tag "non_canonical_U12"; tag "basic"; tag "CCDS"; ccdsid "CCDS57628.1"; havana_gene "OTTMUSG00000031448.1"; havana_transcript "OTTMUST00000077930.1";
chr8	HAVANA	exon	85279891	85279958	0	+	.	gene_id "ENSMUSG00000034656.19"; transcript_id "ENSMUST00000215756.2"; gene_type "protein_coding"; gene_name "Cacna1a"; transcript_type "protein_coding"; transcript_name "Cacna1a-211"; exon_number 17; exon_id "ENSMUSE00000386131.4"; level 2; protein_id "ENSMUSP00000149242.2"; transcript_support_level "5"; mgi_id "MGI:109482"; tag "mRNA_start_NF"; tag "cds_start_NF"; tag "RNA_Seq_supported_only"; havana_gene "OTTMUSG00000031448.1"; havana_transcript "OTTMUST00000152734.1";
chr8	HAVANA	CDS	85279891	85279958	0	+	2	gene_id "ENSMUSG00000034656.19"; transcript_id "ENSMUST00000215756.2"; gene_type "protein_coding"; gene_name "Cacna1a"; transcript_type "protein_coding"; transcript_name "Cacna1a-211"; exon_number 17; exon_id "ENSMUSE00000386131.4"; level 2; protein_id "ENSMUSP00000149242.2"; transcript_support_level "5"; mgi_id "MGI:109482"; tag "mRNA_start_NF"; tag "cds_start_NF"; tag "RNA_Seq_supported_only"; havana_gene "OTTMUSG00000031448.1"; havana_transcript "OTTMUST00000152734.1";
chr8	ENSEMBL_gcm37	exon	85279891	85279958	0.978595001573949	+	.	gene_id "ENSMUSG00000034656.19"; transcript_id "ENSMUSG00000034656.19_tx_18"; exon_id "chr8_85279891_85279958_+"; exonnum "8"; txlen "6363";
chr8	ENSEMBL_gcm37	exon	85279891	85279958	0.882238030978765	+	.	gene_id "ENSMUSG00000034656.19"; transcript_id "ENSMUSG00000034656.19_tx_19"; exon_id "chr8_85279891_85279958_+"; exonnum "8"; txlen "6399";
chr8	ENSEMBL_gcm37	exon	85279891	85279958	0.0170442112434139	+	.	gene_id "ENSMUSG00000034656.19"; transcript_id "ENSMUSG00000034656.19_tx_22"; exon_id "chr8_85279891_85279958_+"; exonnum "8"; txlen "7444";
chr8	HAVANA	exon	85279891	85280713	0	+	.	gene_id "ENSMUSG00000034656.19"; transcript_id "ENSMUST00000129620.2"; gene_type "protein_coding"; gene_name "Cacna1a"; transcript_type "protein_coding_CDS_not_defined"; transcript_name "Cacna1a-204"; exon_number 7; exon_id "ENSMUSE00000772722.2"; level 2; transcript_support_level "1"; mgi_id "MGI:109482"; havana_gene "OTTMUSG00000031448.1"; havana_transcript "OTTMUST00000077932.1";
chr8	HAVANA	exon	85283333	85283439	0	+	.	gene_id "ENSMUSG00000034656.19"; transcript_id "ENSMUST00000238701.2"; gene_type "protein_coding"; gene_name "Cacna1a"; transcript_type "protein_coding"; transcript_name "Cacna1a-213"; exon_number 20; exon_id "ENSMUSE00000342879.4"; level 2; protein_id "ENSMUSP00000158803.2"; mgi_id "MGI:109482"; tag "inferred_transcript_model"; tag "non_canonical_TEC"; tag "basic"; tag "Ensembl_canonical"; tag "GENCODE_Primary"; tag "appris_alternative_2"; havana_gene "OTTMUSG00000031448.1"; havana_transcript "OTTMUST00000181293.1";
chr8	HAVANA	CDS	85283333	85283439	0	+	0	gene_id "ENSMUSG00000034656.19"; transcript_id "ENSMUST00000238701.2"; gene_type "protein_coding"; gene_name "Cacna1a"; transcript_type "protein_coding"; transcript_name "Cacna1a-213"; exon_number 20; exon_id "ENSMUSE00000342879.4"; level 2; protein_id "ENSMUSP00000158803.2"; mgi_id "MGI:109482"; tag "inferred_transcript_model"; tag "non_canonical_TEC"; tag "basic"; tag "Ensembl_canonical"; tag "GENCODE_Primary"; tag "appris_alternative_2"; havana_gene "OTTMUSG00000031448.1"; havana_transcript "OTTMUST00000181293.1";
chr8	HAVANA	exon	85283333	85283439	0	+	.	gene_id "ENSMUSG00000034656.19"; transcript_id "ENSMUST00000121390.8"; gene_type "protein_coding"; gene_name "Cacna1a"; transcript_type "protein_coding"; transcript_name "Cacna1a-201"; exon_number 18; exon_id "ENSMUSE00000342879.4"; level 2; protein_id "ENSMUSP00000112436.2"; transcript_support_level "1"; mgi_id "MGI:109482"; tag "non_canonical_TEC"; tag "non_canonical_U12"; tag "basic"; tag "appris_principal_2"; tag "CCDS"; ccdsid "CCDS52618.1"; havana_gene "OTTMUSG00000031448.1"; havana_transcript "OTTMUST00000077929.1";
chr8	HAVANA	CDS	85283333	85283439	0	+	0	gene_id "ENSMUSG00000034656.19"; transcript_id "ENSMUST00000121390.8"; gene_type "protein_coding"; gene_name "Cacna1a"; transcript_type "protein_coding"; transcript_name "Cacna1a-201"; exon_number 18; exon_id "ENSMUSE00000342879.4"; level 2; protein_id "ENSMUSP00000112436.2"; transcript_support_level "1"; mgi_id "MGI:109482"; tag "non_canonical_TEC"; tag "non_canonical_U12"; tag "basic"; tag "appris_principal_2"; tag "CCDS"; ccdsid "CCDS52618.1"; havana_gene "OTTMUSG00000031448.1"; havana_transcript "OTTMUST00000077929.1";
chr8	HAVANA	exon	85283333	85283439	0	+	.	gene_id "ENSMUSG00000034656.19"; transcript_id "ENSMUST00000122053.2"; gene_type "protein_coding"; gene_name "Cacna1a"; transcript_type "protein_coding"; transcript_name "Cacna1a-202"; exon_number 17; exon_id "ENSMUSE00000342879.4"; level 2; protein_id "ENSMUSP00000114055.2"; transcript_support_level "1"; mgi_id "MGI:109482"; tag "non_canonical_TEC"; tag "non_canonical_U12"; tag "basic"; tag "CCDS"; ccdsid "CCDS57628.1"; havana_gene "OTTMUSG00000031448.1"; havana_transcript "OTTMUST00000077930.1";
chr8	HAVANA	CDS	85283333	85283439	0	+	0	gene_id "ENSMUSG00000034656.19"; transcript_id "ENSMUST00000122053.2"; gene_type "protein_coding"; gene_name "Cacna1a"; transcript_type "protein_coding"; transcript_name "Cacna1a-202"; exon_number 17; exon_id "ENSMUSE00000342879.4"; level 2; protein_id "ENSMUSP00000114055.2"; transcript_support_level "1"; mgi_id "MGI:109482"; tag "non_canonical_TEC"; tag "non_canonical_U12"; tag "basic"; tag "CCDS"; ccdsid "CCDS57628.1"; havana_gene "OTTMUSG00000031448.1"; havana_transcript "OTTMUST00000077930.1";
chr8	HAVANA	exon	85283333	85283439	0	+	.	gene_id "ENSMUSG00000034656.19"; transcript_id "ENSMUST00000215756.2"; gene_type "protein_coding"; gene_name "Cacna1a"; transcript_type "protein_coding"; transcript_name "Cacna1a-211"; exon_number 18; exon_id "ENSMUSE00000342879.4"; level 2; protein_id "ENSMUSP00000149242.2"; transcript_support_level "5"; mgi_id "MGI:109482"; tag "mRNA_start_NF"; tag "cds_start_NF"; tag "RNA_Seq_supported_only"; havana_gene "OTTMUSG00000031448.1"; havana_transcript "OTTMUST00000152734.1";
chr8	HAVANA	CDS	85283333	85283439	0	+	0	gene_id "ENSMUSG00000034656.19"; transcript_id "ENSMUST00000215756.2"; gene_type "protein_coding"; gene_name "Cacna1a"; transcript_type "protein_coding"; transcript_name "Cacna1a-211"; exon_number 18; exon_id "ENSMUSE00000342879.4"; level 2; protein_id "ENSMUSP00000149242.2"; transcript_support_level "5"; mgi_id "MGI:109482"; tag "mRNA_start_NF"; tag "cds_start_NF"; tag "RNA_Seq_supported_only"; havana_gene "OTTMUSG00000031448.1"; havana_transcript "OTTMUST00000152734.1";
chr8	ENSEMBL_gcm37	exon	85283333	85283439	0.978595001573949	+	.	gene_id "ENSMUSG00000034656.19"; transcript_id "ENSMUSG00000034656.19_tx_18"; exon_id "chr8_85283333_85283439_+"; exonnum "9"; txlen "6363";
chr8	ENSEMBL_gcm37	exon	85283333	85283439	0.882238030978765	+	.	gene_id "ENSMUSG00000034656.19"; transcript_id "ENSMUSG00000034656.19_tx_19"; exon_id "chr8_85283333_85283439_+"; exonnum "9"; txlen "6399";
chr8	ENSEMBL_gcm37	exon	85283333	85283439	0.0170442112434139	+	.	gene_id "ENSMUSG00000034656.19"; transcript_id "ENSMUSG00000034656.19_tx_22"; exon_id "chr8_85283333_85283439_+"; exonnum "9"; txlen "7444";
chr8	HAVANA	exon	85285645	85286319	0	+	.	gene_id "ENSMUSG00000034656.19"; transcript_id "ENSMUST00000238701.2"; gene_type "protein_coding"; gene_name "Cacna1a"; transcript_type "protein_coding"; transcript_name "Cacna1a-213"; exon_number 21; exon_id "ENSMUSE00000337781.4"; level 2; protein_id "ENSMUSP00000158803.2"; mgi_id "MGI:109482"; tag "inferred_transcript_model"; tag "non_canonical_TEC"; tag "basic"; tag "Ensembl_canonical"; tag "GENCODE_Primary"; tag "appris_alternative_2"; havana_gene "OTTMUSG00000031448.1"; havana_transcript "OTTMUST00000181293.1";
chr8	HAVANA	CDS	85285645	85286319	0	+	1	gene_id "ENSMUSG00000034656.19"; transcript_id "ENSMUST00000238701.2"; gene_type "protein_coding"; gene_name "Cacna1a"; transcript_type "protein_coding"; transcript_name "Cacna1a-213"; exon_number 21; exon_id "ENSMUSE00000337781.4"; level 2; protein_id "ENSMUSP00000158803.2"; mgi_id "MGI:109482"; tag "inferred_transcript_model"; tag "non_canonical_TEC"; tag "basic"; tag "Ensembl_canonical"; tag "GENCODE_Primary"; tag "appris_alternative_2"; havana_gene "OTTMUSG00000031448.1"; havana_transcript "OTTMUST00000181293.1";
chr8	HAVANA	exon	85285645	85286319	0	+	.	gene_id "ENSMUSG00000034656.19"; transcript_id "ENSMUST00000121390.8"; gene_type "protein_coding"; gene_name "Cacna1a"; transcript_type "protein_coding"; transcript_name "Cacna1a-201"; exon_number 19; exon_id "ENSMUSE00000337781.4"; level 2; protein_id "ENSMUSP00000112436.2"; transcript_support_level "1"; mgi_id "MGI:109482"; tag "non_canonical_TEC"; tag "non_canonical_U12"; tag "basic"; tag "appris_principal_2"; tag "CCDS"; ccdsid "CCDS52618.1"; havana_gene "OTTMUSG00000031448.1"; havana_transcript "OTTMUST00000077929.1";
chr8	HAVANA	CDS	85285645	85286319	0	+	1	gene_id "ENSMUSG00000034656.19"; transcript_id "ENSMUST00000121390.8"; gene_type "protein_coding"; gene_name "Cacna1a"; transcript_type "protein_coding"; transcript_name "Cacna1a-201"; exon_number 19; exon_id "ENSMUSE00000337781.4"; level 2; protein_id "ENSMUSP00000112436.2"; transcript_support_level "1"; mgi_id "MGI:109482"; tag "non_canonical_TEC"; tag "non_canonical_U12"; tag "basic"; tag "appris_principal_2"; tag "CCDS"; ccdsid "CCDS52618.1"; havana_gene "OTTMUSG00000031448.1"; havana_transcript "OTTMUST00000077929.1";
chr8	HAVANA	exon	85285645	85286319	0	+	.	gene_id "ENSMUSG00000034656.19"; transcript_id "ENSMUST00000122053.2"; gene_type "protein_coding"; gene_name "Cacna1a"; transcript_type "protein_coding"; transcript_name "Cacna1a-202"; exon_number 18; exon_id "ENSMUSE00000337781.4"; level 2; protein_id "ENSMUSP00000114055.2"; transcript_support_level "1"; mgi_id "MGI:109482"; tag "non_canonical_TEC"; tag "non_canonical_U12"; tag "basic"; tag "CCDS"; ccdsid "CCDS57628.1"; havana_gene "OTTMUSG00000031448.1"; havana_transcript "OTTMUST00000077930.1";
chr8	HAVANA	CDS	85285645	85286319	0	+	1	gene_id "ENSMUSG00000034656.19"; transcript_id "ENSMUST00000122053.2"; gene_type "protein_coding"; gene_name "Cacna1a"; transcript_type "protein_coding"; transcript_name "Cacna1a-202"; exon_number 18; exon_id "ENSMUSE00000337781.4"; level 2; protein_id "ENSMUSP00000114055.2"; transcript_support_level "1"; mgi_id "MGI:109482"; tag "non_canonical_TEC"; tag "non_canonical_U12"; tag "basic"; tag "CCDS"; ccdsid "CCDS57628.1"; havana_gene "OTTMUSG00000031448.1"; havana_transcript "OTTMUST00000077930.1";
chr8	HAVANA	exon	85285645	85286319	0	+	.	gene_id "ENSMUSG00000034656.19"; transcript_id "ENSMUST00000215756.2"; gene_type "protein_coding"; gene_name "Cacna1a"; transcript_type "protein_coding"; transcript_name "Cacna1a-211"; exon_number 19; exon_id "ENSMUSE00000337781.4"; level 2; protein_id "ENSMUSP00000149242.2"; transcript_support_level "5"; mgi_id "MGI:109482"; tag "mRNA_start_NF"; tag "cds_start_NF"; tag "RNA_Seq_supported_only"; havana_gene "OTTMUSG00000031448.1"; havana_transcript "OTTMUST00000152734.1";
chr8	HAVANA	CDS	85285645	85286319	0	+	1	gene_id "ENSMUSG00000034656.19"; transcript_id "ENSMUST00000215756.2"; gene_type "protein_coding"; gene_name "Cacna1a"; transcript_type "protein_coding"; transcript_name "Cacna1a-211"; exon_number 19; exon_id "ENSMUSE00000337781.4"; level 2; protein_id "ENSMUSP00000149242.2"; transcript_support_level "5"; mgi_id "MGI:109482"; tag "mRNA_start_NF"; tag "cds_start_NF"; tag "RNA_Seq_supported_only"; havana_gene "OTTMUSG00000031448.1"; havana_transcript "OTTMUST00000152734.1";
chr8	ENSEMBL_gcm37	exon	85285645	85286319	0.978595001573949	+	.	gene_id "ENSMUSG00000034656.19"; transcript_id "ENSMUSG00000034656.19_tx_18"; exon_id "chr8_85285645_85286319_+"; exonnum "10"; txlen "6363";
chr8	ENSEMBL_gcm37	exon	85285645	85286319	0.882238030978765	+	.	gene_id "ENSMUSG00000034656.19"; transcript_id "ENSMUSG00000034656.19_tx_19"; exon_id "chr8_85285645_85286319_+"; exonnum "10"; txlen "6399";
chr8	ENSEMBL_gcm37	exon	85285645	85286319	0.0170442112434139	+	.	gene_id "ENSMUSG00000034656.19"; transcript_id "ENSMUSG00000034656.19_tx_22"; exon_id "chr8_85285645_85286319_+"; exonnum "10"; txlen "7444";
chr8	HAVANA	exon	85292577	85293022	0	+	.	gene_id "ENSMUSG00000034656.19"; transcript_id "ENSMUST00000238701.2"; gene_type "protein_coding"; gene_name "Cacna1a"; transcript_type "protein_coding"; transcript_name "Cacna1a-213"; exon_number 22; exon_id "ENSMUSE00000265538.4"; level 2; protein_id "ENSMUSP00000158803.2"; mgi_id "MGI:109482"; tag "inferred_transcript_model"; tag "non_canonical_TEC"; tag "basic"; tag "Ensembl_canonical"; tag "GENCODE_Primary"; tag "appris_alternative_2"; havana_gene "OTTMUSG00000031448.1"; havana_transcript "OTTMUST00000181293.1";
chr8	HAVANA	CDS	85292577	85293022	0	+	1	gene_id "ENSMUSG00000034656.19"; transcript_id "ENSMUST00000238701.2"; gene_type "protein_coding"; gene_name "Cacna1a"; transcript_type "protein_coding"; transcript_name "Cacna1a-213"; exon_number 22; exon_id "ENSMUSE00000265538.4"; level 2; protein_id "ENSMUSP00000158803.2"; mgi_id "MGI:109482"; tag "inferred_transcript_model"; tag "non_canonical_TEC"; tag "basic"; tag "Ensembl_canonical"; tag "GENCODE_Primary"; tag "appris_alternative_2"; havana_gene "OTTMUSG00000031448.1"; havana_transcript "OTTMUST00000181293.1";
chr8	HAVANA	exon	85292577	85293022	0	+	.	gene_id "ENSMUSG00000034656.19"; transcript_id "ENSMUST00000121390.8"; gene_type "protein_coding"; gene_name "Cacna1a"; transcript_type "protein_coding"; transcript_name "Cacna1a-201"; exon_number 20; exon_id "ENSMUSE00000265538.4"; level 2; protein_id "ENSMUSP00000112436.2"; transcript_support_level "1"; mgi_id "MGI:109482"; tag "non_canonical_TEC"; tag "non_canonical_U12"; tag "basic"; tag "appris_principal_2"; tag "CCDS"; ccdsid "CCDS52618.1"; havana_gene "OTTMUSG00000031448.1"; havana_transcript "OTTMUST00000077929.1";
chr8	HAVANA	CDS	85292577	85293022	0	+	1	gene_id "ENSMUSG00000034656.19"; transcript_id "ENSMUST00000121390.8"; gene_type "protein_coding"; gene_name "Cacna1a"; transcript_type "protein_coding"; transcript_name "Cacna1a-201"; exon_number 20; exon_id "ENSMUSE00000265538.4"; level 2; protein_id "ENSMUSP00000112436.2"; transcript_support_level "1"; mgi_id "MGI:109482"; tag "non_canonical_TEC"; tag "non_canonical_U12"; tag "basic"; tag "appris_principal_2"; tag "CCDS"; ccdsid "CCDS52618.1"; havana_gene "OTTMUSG00000031448.1"; havana_transcript "OTTMUST00000077929.1";
chr8	HAVANA	exon	85292577	85293022	0	+	.	gene_id "ENSMUSG00000034656.19"; transcript_id "ENSMUST00000122053.2"; gene_type "protein_coding"; gene_name "Cacna1a"; transcript_type "protein_coding"; transcript_name "Cacna1a-202"; exon_number 19; exon_id "ENSMUSE00000265538.4"; level 2; protein_id "ENSMUSP00000114055.2"; transcript_support_level "1"; mgi_id "MGI:109482"; tag "non_canonical_TEC"; tag "non_canonical_U12"; tag "basic"; tag "CCDS"; ccdsid "CCDS57628.1"; havana_gene "OTTMUSG00000031448.1"; havana_transcript "OTTMUST00000077930.1";
chr8	HAVANA	CDS	85292577	85293022	0	+	1	gene_id "ENSMUSG00000034656.19"; transcript_id "ENSMUST00000122053.2"; gene_type "protein_coding"; gene_name "Cacna1a"; transcript_type "protein_coding"; transcript_name "Cacna1a-202"; exon_number 19; exon_id "ENSMUSE00000265538.4"; level 2; protein_id "ENSMUSP00000114055.2"; transcript_support_level "1"; mgi_id "MGI:109482"; tag "non_canonical_TEC"; tag "non_canonical_U12"; tag "basic"; tag "CCDS"; ccdsid "CCDS57628.1"; havana_gene "OTTMUSG00000031448.1"; havana_transcript "OTTMUST00000077930.1";
chr8	HAVANA	exon	85292577	85293022	0	+	.	gene_id "ENSMUSG00000034656.19"; transcript_id "ENSMUST00000215756.2"; gene_type "protein_coding"; gene_name "Cacna1a"; transcript_type "protein_coding"; transcript_name "Cacna1a-211"; exon_number 20; exon_id "ENSMUSE00000265538.4"; level 2; protein_id "ENSMUSP00000149242.2"; transcript_support_level "5"; mgi_id "MGI:109482"; tag "mRNA_start_NF"; tag "cds_start_NF"; tag "RNA_Seq_supported_only"; havana_gene "OTTMUSG00000031448.1"; havana_transcript "OTTMUST00000152734.1";
chr8	HAVANA	CDS	85292577	85293022	0	+	1	gene_id "ENSMUSG00000034656.19"; transcript_id "ENSMUST00000215756.2"; gene_type "protein_coding"; gene_name "Cacna1a"; transcript_type "protein_coding"; transcript_name "Cacna1a-211"; exon_number 20; exon_id "ENSMUSE00000265538.4"; level 2; protein_id "ENSMUSP00000149242.2"; transcript_support_level "5"; mgi_id "MGI:109482"; tag "mRNA_start_NF"; tag "cds_start_NF"; tag "RNA_Seq_supported_only"; havana_gene "OTTMUSG00000031448.1"; havana_transcript "OTTMUST00000152734.1";
chr8	ENSEMBL_gcm37	exon	85292577	85293022	0.978595001573949	+	.	gene_id "ENSMUSG00000034656.19"; transcript_id "ENSMUSG00000034656.19_tx_18"; exon_id "chr8_85292577_85293022_+"; exonnum "11"; txlen "6363";
chr8	ENSEMBL_gcm37	exon	85292577	85293022	0.882238030978765	+	.	gene_id "ENSMUSG00000034656.19"; transcript_id "ENSMUSG00000034656.19_tx_19"; exon_id "chr8_85292577_85293022_+"; exonnum "11"; txlen "6399";
chr8	ENSEMBL_gcm37	exon	85292577	85293022	0.0170442112434139	+	.	gene_id "ENSMUSG00000034656.19"; transcript_id "ENSMUSG00000034656.19_tx_22"; exon_id "chr8_85292577_85293022_+"; exonnum "11"; txlen "7444";
chr8	HAVANA	exon	85294248	85294386	0	+	.	gene_id "ENSMUSG00000034656.19"; transcript_id "ENSMUST00000238701.2"; gene_type "protein_coding"; gene_name "Cacna1a"; transcript_type "protein_coding"; transcript_name "Cacna1a-213"; exon_number 23; exon_id "ENSMUSE00000265510.4"; level 2; protein_id "ENSMUSP00000158803.2"; mgi_id "MGI:109482"; tag "inferred_transcript_model"; tag "non_canonical_TEC"; tag "basic"; tag "Ensembl_canonical"; tag "GENCODE_Primary"; tag "appris_alternative_2"; havana_gene "OTTMUSG00000031448.1"; havana_transcript "OTTMUST00000181293.1";
chr8	HAVANA	CDS	85294248	85294386	0	+	2	gene_id "ENSMUSG00000034656.19"; transcript_id "ENSMUST00000238701.2"; gene_type "protein_coding"; gene_name "Cacna1a"; transcript_type "protein_coding"; transcript_name "Cacna1a-213"; exon_number 23; exon_id "ENSMUSE00000265510.4"; level 2; protein_id "ENSMUSP00000158803.2"; mgi_id "MGI:109482"; tag "inferred_transcript_model"; tag "non_canonical_TEC"; tag "basic"; tag "Ensembl_canonical"; tag "GENCODE_Primary"; tag "appris_alternative_2"; havana_gene "OTTMUSG00000031448.1"; havana_transcript "OTTMUST00000181293.1";
chr8	HAVANA	exon	85294248	85294386	0	+	.	gene_id "ENSMUSG00000034656.19"; transcript_id "ENSMUST00000121390.8"; gene_type "protein_coding"; gene_name "Cacna1a"; transcript_type "protein_coding"; transcript_name "Cacna1a-201"; exon_number 21; exon_id "ENSMUSE00000265510.4"; level 2; protein_id "ENSMUSP00000112436.2"; transcript_support_level "1"; mgi_id "MGI:109482"; tag "non_canonical_TEC"; tag "non_canonical_U12"; tag "basic"; tag "appris_principal_2"; tag "CCDS"; ccdsid "CCDS52618.1"; havana_gene "OTTMUSG00000031448.1"; havana_transcript "OTTMUST00000077929.1";
chr8	HAVANA	CDS	85294248	85294386	0	+	2	gene_id "ENSMUSG00000034656.19"; transcript_id "ENSMUST00000121390.8"; gene_type "protein_coding"; gene_name "Cacna1a"; transcript_type "protein_coding"; transcript_name "Cacna1a-201"; exon_number 21; exon_id "ENSMUSE00000265510.4"; level 2; protein_id "ENSMUSP00000112436.2"; transcript_support_level "1"; mgi_id "MGI:109482"; tag "non_canonical_TEC"; tag "non_canonical_U12"; tag "basic"; tag "appris_principal_2"; tag "CCDS"; ccdsid "CCDS52618.1"; havana_gene "OTTMUSG00000031448.1"; havana_transcript "OTTMUST00000077929.1";
chr8	HAVANA	exon	85294248	85294386	0	+	.	gene_id "ENSMUSG00000034656.19"; transcript_id "ENSMUST00000122053.2"; gene_type "protein_coding"; gene_name "Cacna1a"; transcript_type "protein_coding"; transcript_name "Cacna1a-202"; exon_number 20; exon_id "ENSMUSE00000265510.4"; level 2; protein_id "ENSMUSP00000114055.2"; transcript_support_level "1"; mgi_id "MGI:109482"; tag "non_canonical_TEC"; tag "non_canonical_U12"; tag "basic"; tag "CCDS"; ccdsid "CCDS57628.1"; havana_gene "OTTMUSG00000031448.1"; havana_transcript "OTTMUST00000077930.1";
chr8	HAVANA	CDS	85294248	85294386	0	+	2	gene_id "ENSMUSG00000034656.19"; transcript_id "ENSMUST00000122053.2"; gene_type "protein_coding"; gene_name "Cacna1a"; transcript_type "protein_coding"; transcript_name "Cacna1a-202"; exon_number 20; exon_id "ENSMUSE00000265510.4"; level 2; protein_id "ENSMUSP00000114055.2"; transcript_support_level "1"; mgi_id "MGI:109482"; tag "non_canonical_TEC"; tag "non_canonical_U12"; tag "basic"; tag "CCDS"; ccdsid "CCDS57628.1"; havana_gene "OTTMUSG00000031448.1"; havana_transcript "OTTMUST00000077930.1";
chr8	HAVANA	exon	85294248	85294386	0	+	.	gene_id "ENSMUSG00000034656.19"; transcript_id "ENSMUST00000215756.2"; gene_type "protein_coding"; gene_name "Cacna1a"; transcript_type "protein_coding"; transcript_name "Cacna1a-211"; exon_number 21; exon_id "ENSMUSE00000265510.4"; level 2; protein_id "ENSMUSP00000149242.2"; transcript_support_level "5"; mgi_id "MGI:109482"; tag "mRNA_start_NF"; tag "cds_start_NF"; tag "RNA_Seq_supported_only"; havana_gene "OTTMUSG00000031448.1"; havana_transcript "OTTMUST00000152734.1";
chr8	HAVANA	CDS	85294248	85294386	0	+	2	gene_id "ENSMUSG00000034656.19"; transcript_id "ENSMUST00000215756.2"; gene_type "protein_coding"; gene_name "Cacna1a"; transcript_type "protein_coding"; transcript_name "Cacna1a-211"; exon_number 21; exon_id "ENSMUSE00000265510.4"; level 2; protein_id "ENSMUSP00000149242.2"; transcript_support_level "5"; mgi_id "MGI:109482"; tag "mRNA_start_NF"; tag "cds_start_NF"; tag "RNA_Seq_supported_only"; havana_gene "OTTMUSG00000031448.1"; havana_transcript "OTTMUST00000152734.1";
chr8	ENSEMBL_gcm37	exon	85294248	85294386	0.978595001573949	+	.	gene_id "ENSMUSG00000034656.19"; transcript_id "ENSMUSG00000034656.19_tx_18"; exon_id "chr8_85294248_85294386_+"; exonnum "12"; txlen "6363";
chr8	ENSEMBL_gcm37	exon	85294248	85294386	0.882238030978765	+	.	gene_id "ENSMUSG00000034656.19"; transcript_id "ENSMUSG00000034656.19_tx_19"; exon_id "chr8_85294248_85294386_+"; exonnum "12"; txlen "6399";
chr8	ENSEMBL_gcm37	exon	85294248	85294386	0.0170442112434139	+	.	gene_id "ENSMUSG00000034656.19"; transcript_id "ENSMUSG00000034656.19_tx_22"; exon_id "chr8_85294248_85294386_+"; exonnum "12"; txlen "7444";
chr8	HAVANA	exon	85296532	85296661	0	+	.	gene_id "ENSMUSG00000034656.19"; transcript_id "ENSMUST00000238701.2"; gene_type "protein_coding"; gene_name "Cacna1a"; transcript_type "protein_coding"; transcript_name "Cacna1a-213"; exon_number 24; exon_id "ENSMUSE00000265489.4"; level 2; protein_id "ENSMUSP00000158803.2"; mgi_id "MGI:109482"; tag "inferred_transcript_model"; tag "non_canonical_TEC"; tag "basic"; tag "Ensembl_canonical"; tag "GENCODE_Primary"; tag "appris_alternative_2"; havana_gene "OTTMUSG00000031448.1"; havana_transcript "OTTMUST00000181293.1";
chr8	HAVANA	CDS	85296532	85296661	0	+	1	gene_id "ENSMUSG00000034656.19"; transcript_id "ENSMUST00000238701.2"; gene_type "protein_coding"; gene_name "Cacna1a"; transcript_type "protein_coding"; transcript_name "Cacna1a-213"; exon_number 24; exon_id "ENSMUSE00000265489.4"; level 2; protein_id "ENSMUSP00000158803.2"; mgi_id "MGI:109482"; tag "inferred_transcript_model"; tag "non_canonical_TEC"; tag "basic"; tag "Ensembl_canonical"; tag "GENCODE_Primary"; tag "appris_alternative_2"; havana_gene "OTTMUSG00000031448.1"; havana_transcript "OTTMUST00000181293.1";
chr8	HAVANA	exon	85296532	85296661	0	+	.	gene_id "ENSMUSG00000034656.19"; transcript_id "ENSMUST00000121390.8"; gene_type "protein_coding"; gene_name "Cacna1a"; transcript_type "protein_coding"; transcript_name "Cacna1a-201"; exon_number 22; exon_id "ENSMUSE00000265489.4"; level 2; protein_id "ENSMUSP00000112436.2"; transcript_support_level "1"; mgi_id "MGI:109482"; tag "non_canonical_TEC"; tag "non_canonical_U12"; tag "basic"; tag "appris_principal_2"; tag "CCDS"; ccdsid "CCDS52618.1"; havana_gene "OTTMUSG00000031448.1"; havana_transcript "OTTMUST00000077929.1";
chr8	HAVANA	CDS	85296532	85296661	0	+	1	gene_id "ENSMUSG00000034656.19"; transcript_id "ENSMUST00000121390.8"; gene_type "protein_coding"; gene_name "Cacna1a"; transcript_type "protein_coding"; transcript_name "Cacna1a-201"; exon_number 22; exon_id "ENSMUSE00000265489.4"; level 2; protein_id "ENSMUSP00000112436.2"; transcript_support_level "1"; mgi_id "MGI:109482"; tag "non_canonical_TEC"; tag "non_canonical_U12"; tag "basic"; tag "appris_principal_2"; tag "CCDS"; ccdsid "CCDS52618.1"; havana_gene "OTTMUSG00000031448.1"; havana_transcript "OTTMUST00000077929.1";
chr8	HAVANA	exon	85296532	85296661	0	+	.	gene_id "ENSMUSG00000034656.19"; transcript_id "ENSMUST00000122053.2"; gene_type "protein_coding"; gene_name "Cacna1a"; transcript_type "protein_coding"; transcript_name "Cacna1a-202"; exon_number 21; exon_id "ENSMUSE00000265489.4"; level 2; protein_id "ENSMUSP00000114055.2"; transcript_support_level "1"; mgi_id "MGI:109482"; tag "non_canonical_TEC"; tag "non_canonical_U12"; tag "basic"; tag "CCDS"; ccdsid "CCDS57628.1"; havana_gene "OTTMUSG00000031448.1"; havana_transcript "OTTMUST00000077930.1";
chr8	HAVANA	CDS	85296532	85296661	0	+	1	gene_id "ENSMUSG00000034656.19"; transcript_id "ENSMUST00000122053.2"; gene_type "protein_coding"; gene_name "Cacna1a"; transcript_type "protein_coding"; transcript_name "Cacna1a-202"; exon_number 21; exon_id "ENSMUSE00000265489.4"; level 2; protein_id "ENSMUSP00000114055.2"; transcript_support_level "1"; mgi_id "MGI:109482"; tag "non_canonical_TEC"; tag "non_canonical_U12"; tag "basic"; tag "CCDS"; ccdsid "CCDS57628.1"; havana_gene "OTTMUSG00000031448.1"; havana_transcript "OTTMUST00000077930.1";
chr8	HAVANA	exon	85296532	85296661	0	+	.	gene_id "ENSMUSG00000034656.19"; transcript_id "ENSMUST00000215756.2"; gene_type "protein_coding"; gene_name "Cacna1a"; transcript_type "protein_coding"; transcript_name "Cacna1a-211"; exon_number 22; exon_id "ENSMUSE00000265489.4"; level 2; protein_id "ENSMUSP00000149242.2"; transcript_support_level "5"; mgi_id "MGI:109482"; tag "mRNA_start_NF"; tag "cds_start_NF"; tag "RNA_Seq_supported_only"; havana_gene "OTTMUSG00000031448.1"; havana_transcript "OTTMUST00000152734.1";
chr8	HAVANA	CDS	85296532	85296661	0	+	1	gene_id "ENSMUSG00000034656.19"; transcript_id "ENSMUST00000215756.2"; gene_type "protein_coding"; gene_name "Cacna1a"; transcript_type "protein_coding"; transcript_name "Cacna1a-211"; exon_number 22; exon_id "ENSMUSE00000265489.4"; level 2; protein_id "ENSMUSP00000149242.2"; transcript_support_level "5"; mgi_id "MGI:109482"; tag "mRNA_start_NF"; tag "cds_start_NF"; tag "RNA_Seq_supported_only"; havana_gene "OTTMUSG00000031448.1"; havana_transcript "OTTMUST00000152734.1";
chr8	ENSEMBL_gcm37	exon	85296532	85296661	0.978595001573949	+	.	gene_id "ENSMUSG00000034656.19"; transcript_id "ENSMUSG00000034656.19_tx_18"; exon_id "chr8_85296532_85296661_+"; exonnum "13"; txlen "6363";
chr8	ENSEMBL_gcm37	exon	85296532	85296661	0.882238030978765	+	.	gene_id "ENSMUSG00000034656.19"; transcript_id "ENSMUSG00000034656.19_tx_19"; exon_id "chr8_85296532_85296661_+"; exonnum "13"; txlen "6399";
chr8	ENSEMBL_gcm37	exon	85296532	85296661	0.0170442112434139	+	.	gene_id "ENSMUSG00000034656.19"; transcript_id "ENSMUSG00000034656.19_tx_22"; exon_id "chr8_85296532_85296661_+"; exonnum "13"; txlen "7444";
chr8	HAVANA	exon	85297826	85297885	0	+	.	gene_id "ENSMUSG00000034656.19"; transcript_id "ENSMUST00000238701.2"; gene_type "protein_coding"; gene_name "Cacna1a"; transcript_type "protein_coding"; transcript_name "Cacna1a-213"; exon_number 25; exon_id "ENSMUSE00000265472.4"; level 2; protein_id "ENSMUSP00000158803.2"; mgi_id "MGI:109482"; tag "inferred_transcript_model"; tag "non_canonical_TEC"; tag "basic"; tag "Ensembl_canonical"; tag "GENCODE_Primary"; tag "appris_alternative_2"; havana_gene "OTTMUSG00000031448.1"; havana_transcript "OTTMUST00000181293.1";
chr8	HAVANA	CDS	85297826	85297885	0	+	0	gene_id "ENSMUSG00000034656.19"; transcript_id "ENSMUST00000238701.2"; gene_type "protein_coding"; gene_name "Cacna1a"; transcript_type "protein_coding"; transcript_name "Cacna1a-213"; exon_number 25; exon_id "ENSMUSE00000265472.4"; level 2; protein_id "ENSMUSP00000158803.2"; mgi_id "MGI:109482"; tag "inferred_transcript_model"; tag "non_canonical_TEC"; tag "basic"; tag "Ensembl_canonical"; tag "GENCODE_Primary"; tag "appris_alternative_2"; havana_gene "OTTMUSG00000031448.1"; havana_transcript "OTTMUST00000181293.1";
chr8	HAVANA	exon	85297826	85297885	0	+	.	gene_id "ENSMUSG00000034656.19"; transcript_id "ENSMUST00000121390.8"; gene_type "protein_coding"; gene_name "Cacna1a"; transcript_type "protein_coding"; transcript_name "Cacna1a-201"; exon_number 23; exon_id "ENSMUSE00000265472.4"; level 2; protein_id "ENSMUSP00000112436.2"; transcript_support_level "1"; mgi_id "MGI:109482"; tag "non_canonical_TEC"; tag "non_canonical_U12"; tag "basic"; tag "appris_principal_2"; tag "CCDS"; ccdsid "CCDS52618.1"; havana_gene "OTTMUSG00000031448.1"; havana_transcript "OTTMUST00000077929.1";
chr8	HAVANA	CDS	85297826	85297885	0	+	0	gene_id "ENSMUSG00000034656.19"; transcript_id "ENSMUST00000121390.8"; gene_type "protein_coding"; gene_name "Cacna1a"; transcript_type "protein_coding"; transcript_name "Cacna1a-201"; exon_number 23; exon_id "ENSMUSE00000265472.4"; level 2; protein_id "ENSMUSP00000112436.2"; transcript_support_level "1"; mgi_id "MGI:109482"; tag "non_canonical_TEC"; tag "non_canonical_U12"; tag "basic"; tag "appris_principal_2"; tag "CCDS"; ccdsid "CCDS52618.1"; havana_gene "OTTMUSG00000031448.1"; havana_transcript "OTTMUST00000077929.1";
chr8	HAVANA	exon	85297826	85297885	0	+	.	gene_id "ENSMUSG00000034656.19"; transcript_id "ENSMUST00000122053.2"; gene_type "protein_coding"; gene_name "Cacna1a"; transcript_type "protein_coding"; transcript_name "Cacna1a-202"; exon_number 22; exon_id "ENSMUSE00000265472.4"; level 2; protein_id "ENSMUSP00000114055.2"; transcript_support_level "1"; mgi_id "MGI:109482"; tag "non_canonical_TEC"; tag "non_canonical_U12"; tag "basic"; tag "CCDS"; ccdsid "CCDS57628.1"; havana_gene "OTTMUSG00000031448.1"; havana_transcript "OTTMUST00000077930.1";
chr8	HAVANA	CDS	85297826	85297885	0	+	0	gene_id "ENSMUSG00000034656.19"; transcript_id "ENSMUST00000122053.2"; gene_type "protein_coding"; gene_name "Cacna1a"; transcript_type "protein_coding"; transcript_name "Cacna1a-202"; exon_number 22; exon_id "ENSMUSE00000265472.4"; level 2; protein_id "ENSMUSP00000114055.2"; transcript_support_level "1"; mgi_id "MGI:109482"; tag "non_canonical_TEC"; tag "non_canonical_U12"; tag "basic"; tag "CCDS"; ccdsid "CCDS57628.1"; havana_gene "OTTMUSG00000031448.1"; havana_transcript "OTTMUST00000077930.1";
chr8	HAVANA	exon	85297826	85297885	0	+	.	gene_id "ENSMUSG00000034656.19"; transcript_id "ENSMUST00000215756.2"; gene_type "protein_coding"; gene_name "Cacna1a"; transcript_type "protein_coding"; transcript_name "Cacna1a-211"; exon_number 23; exon_id "ENSMUSE00000265472.4"; level 2; protein_id "ENSMUSP00000149242.2"; transcript_support_level "5"; mgi_id "MGI:109482"; tag "mRNA_start_NF"; tag "cds_start_NF"; tag "RNA_Seq_supported_only"; havana_gene "OTTMUSG00000031448.1"; havana_transcript "OTTMUST00000152734.1";
chr8	HAVANA	CDS	85297826	85297885	0	+	0	gene_id "ENSMUSG00000034656.19"; transcript_id "ENSMUST00000215756.2"; gene_type "protein_coding"; gene_name "Cacna1a"; transcript_type "protein_coding"; transcript_name "Cacna1a-211"; exon_number 23; exon_id "ENSMUSE00000265472.4"; level 2; protein_id "ENSMUSP00000149242.2"; transcript_support_level "5"; mgi_id "MGI:109482"; tag "mRNA_start_NF"; tag "cds_start_NF"; tag "RNA_Seq_supported_only"; havana_gene "OTTMUSG00000031448.1"; havana_transcript "OTTMUST00000152734.1";
chr8	ENSEMBL_gcm37	exon	85297826	85297885	0.978595001573949	+	.	gene_id "ENSMUSG00000034656.19"; transcript_id "ENSMUSG00000034656.19_tx_18"; exon_id "chr8_85297826_85297885_+"; exonnum "14"; txlen "6363";
chr8	ENSEMBL_gcm37	exon	85297826	85297885	0.882238030978765	+	.	gene_id "ENSMUSG00000034656.19"; transcript_id "ENSMUSG00000034656.19_tx_19"; exon_id "chr8_85297826_85297885_+"; exonnum "14"; txlen "6399";
chr8	ENSEMBL_gcm37	exon	85297826	85297885	0.0170442112434139	+	.	gene_id "ENSMUSG00000034656.19"; transcript_id "ENSMUSG00000034656.19_tx_22"; exon_id "chr8_85297826_85297885_+"; exonnum "14"; txlen "7444";
chr8	HAVANA	exon	85298416	85298522	0	+	.	gene_id "ENSMUSG00000034656.19"; transcript_id "ENSMUST00000238701.2"; gene_type "protein_coding"; gene_name "Cacna1a"; transcript_type "protein_coding"; transcript_name "Cacna1a-213"; exon_number 26; exon_id "ENSMUSE00000265456.4"; level 2; protein_id "ENSMUSP00000158803.2"; mgi_id "MGI:109482"; tag "inferred_transcript_model"; tag "non_canonical_TEC"; tag "basic"; tag "Ensembl_canonical"; tag "GENCODE_Primary"; tag "appris_alternative_2"; havana_gene "OTTMUSG00000031448.1"; havana_transcript "OTTMUST00000181293.1";
chr8	HAVANA	CDS	85298416	85298522	0	+	0	gene_id "ENSMUSG00000034656.19"; transcript_id "ENSMUST00000238701.2"; gene_type "protein_coding"; gene_name "Cacna1a"; transcript_type "protein_coding"; transcript_name "Cacna1a-213"; exon_number 26; exon_id "ENSMUSE00000265456.4"; level 2; protein_id "ENSMUSP00000158803.2"; mgi_id "MGI:109482"; tag "inferred_transcript_model"; tag "non_canonical_TEC"; tag "basic"; tag "Ensembl_canonical"; tag "GENCODE_Primary"; tag "appris_alternative_2"; havana_gene "OTTMUSG00000031448.1"; havana_transcript "OTTMUST00000181293.1";
chr8	HAVANA	exon	85298416	85298522	0	+	.	gene_id "ENSMUSG00000034656.19"; transcript_id "ENSMUST00000121390.8"; gene_type "protein_coding"; gene_name "Cacna1a"; transcript_type "protein_coding"; transcript_name "Cacna1a-201"; exon_number 24; exon_id "ENSMUSE00000265456.4"; level 2; protein_id "ENSMUSP00000112436.2"; transcript_support_level "1"; mgi_id "MGI:109482"; tag "non_canonical_TEC"; tag "non_canonical_U12"; tag "basic"; tag "appris_principal_2"; tag "CCDS"; ccdsid "CCDS52618.1"; havana_gene "OTTMUSG00000031448.1"; havana_transcript "OTTMUST00000077929.1";
chr8	HAVANA	CDS	85298416	85298522	0	+	0	gene_id "ENSMUSG00000034656.19"; transcript_id "ENSMUST00000121390.8"; gene_type "protein_coding"; gene_name "Cacna1a"; transcript_type "protein_coding"; transcript_name "Cacna1a-201"; exon_number 24; exon_id "ENSMUSE00000265456.4"; level 2; protein_id "ENSMUSP00000112436.2"; transcript_support_level "1"; mgi_id "MGI:109482"; tag "non_canonical_TEC"; tag "non_canonical_U12"; tag "basic"; tag "appris_principal_2"; tag "CCDS"; ccdsid "CCDS52618.1"; havana_gene "OTTMUSG00000031448.1"; havana_transcript "OTTMUST00000077929.1";
chr8	HAVANA	exon	85298416	85298522	0	+	.	gene_id "ENSMUSG00000034656.19"; transcript_id "ENSMUST00000122053.2"; gene_type "protein_coding"; gene_name "Cacna1a"; transcript_type "protein_coding"; transcript_name "Cacna1a-202"; exon_number 23; exon_id "ENSMUSE00000265456.4"; level 2; protein_id "ENSMUSP00000114055.2"; transcript_support_level "1"; mgi_id "MGI:109482"; tag "non_canonical_TEC"; tag "non_canonical_U12"; tag "basic"; tag "CCDS"; ccdsid "CCDS57628.1"; havana_gene "OTTMUSG00000031448.1"; havana_transcript "OTTMUST00000077930.1";
chr8	HAVANA	CDS	85298416	85298522	0	+	0	gene_id "ENSMUSG00000034656.19"; transcript_id "ENSMUST00000122053.2"; gene_type "protein_coding"; gene_name "Cacna1a"; transcript_type "protein_coding"; transcript_name "Cacna1a-202"; exon_number 23; exon_id "ENSMUSE00000265456.4"; level 2; protein_id "ENSMUSP00000114055.2"; transcript_support_level "1"; mgi_id "MGI:109482"; tag "non_canonical_TEC"; tag "non_canonical_U12"; tag "basic"; tag "CCDS"; ccdsid "CCDS57628.1"; havana_gene "OTTMUSG00000031448.1"; havana_transcript "OTTMUST00000077930.1";
chr8	HAVANA	exon	85298416	85298522	0	+	.	gene_id "ENSMUSG00000034656.19"; transcript_id "ENSMUST00000215756.2"; gene_type "protein_coding"; gene_name "Cacna1a"; transcript_type "protein_coding"; transcript_name "Cacna1a-211"; exon_number 24; exon_id "ENSMUSE00000265456.4"; level 2; protein_id "ENSMUSP00000149242.2"; transcript_support_level "5"; mgi_id "MGI:109482"; tag "mRNA_start_NF"; tag "cds_start_NF"; tag "RNA_Seq_supported_only"; havana_gene "OTTMUSG00000031448.1"; havana_transcript "OTTMUST00000152734.1";
chr8	HAVANA	CDS	85298416	85298522	0	+	0	gene_id "ENSMUSG00000034656.19"; transcript_id "ENSMUST00000215756.2"; gene_type "protein_coding"; gene_name "Cacna1a"; transcript_type "protein_coding"; transcript_name "Cacna1a-211"; exon_number 24; exon_id "ENSMUSE00000265456.4"; level 2; protein_id "ENSMUSP00000149242.2"; transcript_support_level "5"; mgi_id "MGI:109482"; tag "mRNA_start_NF"; tag "cds_start_NF"; tag "RNA_Seq_supported_only"; havana_gene "OTTMUSG00000031448.1"; havana_transcript "OTTMUST00000152734.1";
chr8	ENSEMBL_gcm37	exon	85298416	85298522	0.978595001573949	+	.	gene_id "ENSMUSG00000034656.19"; transcript_id "ENSMUSG00000034656.19_tx_18"; exon_id "chr8_85298416_85298522_+"; exonnum "15"; txlen "6363";
chr8	ENSEMBL_gcm37	exon	85298416	85298522	0.882238030978765	+	.	gene_id "ENSMUSG00000034656.19"; transcript_id "ENSMUSG00000034656.19_tx_19"; exon_id "chr8_85298416_85298522_+"; exonnum "15"; txlen "6399";
chr8	ENSEMBL_gcm37	exon	85298416	85298522	0.0170442112434139	+	.	gene_id "ENSMUSG00000034656.19"; transcript_id "ENSMUSG00000034656.19_tx_22"; exon_id "chr8_85298416_85298522_+"; exonnum "15"; txlen "7444";
chr8	HAVANA	exon	85298426	85298522	0	+	.	gene_id "ENSMUSG00000034656.19"; transcript_id "ENSMUST00000126302.2"; gene_type "protein_coding"; gene_name "Cacna1a"; transcript_type "retained_intron"; transcript_name "Cacna1a-203"; exon_number 1; exon_id "ENSMUSE00000764080.2"; level 2; transcript_support_level "5"; mgi_id "MGI:109482"; havana_gene "OTTMUSG00000031448.1"; havana_transcript "OTTMUST00000077961.1";
chr8	HAVANA	transcript	85298426	85307091	0	+	.	gene_id "ENSMUSG00000034656.19"; transcript_id "ENSMUST00000126302.2"; gene_type "protein_coding"; gene_name "Cacna1a"; transcript_type "retained_intron"; transcript_name "Cacna1a-203"; level 2; transcript_support_level "5"; mgi_id "MGI:109482"; havana_gene "OTTMUSG00000031448.1"; havana_transcript "OTTMUST00000077961.1";
chr8	HAVANA	exon	85306099	85306198	0	+	.	gene_id "ENSMUSG00000034656.19"; transcript_id "ENSMUST00000238701.2"; gene_type "protein_coding"; gene_name "Cacna1a"; transcript_type "protein_coding"; transcript_name "Cacna1a-213"; exon_number 27; exon_id "ENSMUSE00001243514.2"; level 2; protein_id "ENSMUSP00000158803.2"; mgi_id "MGI:109482"; tag "inferred_transcript_model"; tag "non_canonical_TEC"; tag "basic"; tag "Ensembl_canonical"; tag "GENCODE_Primary"; tag "appris_alternative_2"; havana_gene "OTTMUSG00000031448.1"; havana_transcript "OTTMUST00000181293.1";
chr8	HAVANA	CDS	85306099	85306198	0	+	1	gene_id "ENSMUSG00000034656.19"; transcript_id "ENSMUST00000238701.2"; gene_type "protein_coding"; gene_name "Cacna1a"; transcript_type "protein_coding"; transcript_name "Cacna1a-213"; exon_number 27; exon_id "ENSMUSE00001243514.2"; level 2; protein_id "ENSMUSP00000158803.2"; mgi_id "MGI:109482"; tag "inferred_transcript_model"; tag "non_canonical_TEC"; tag "basic"; tag "Ensembl_canonical"; tag "GENCODE_Primary"; tag "appris_alternative_2"; havana_gene "OTTMUSG00000031448.1"; havana_transcript "OTTMUST00000181293.1";
chr8	HAVANA	exon	85306099	85306198	0	+	.	gene_id "ENSMUSG00000034656.19"; transcript_id "ENSMUST00000121390.8"; gene_type "protein_coding"; gene_name "Cacna1a"; transcript_type "protein_coding"; transcript_name "Cacna1a-201"; exon_number 25; exon_id "ENSMUSE00001243514.2"; level 2; protein_id "ENSMUSP00000112436.2"; transcript_support_level "1"; mgi_id "MGI:109482"; tag "non_canonical_TEC"; tag "non_canonical_U12"; tag "basic"; tag "appris_principal_2"; tag "CCDS"; ccdsid "CCDS52618.1"; havana_gene "OTTMUSG00000031448.1"; havana_transcript "OTTMUST00000077929.1";
chr8	HAVANA	CDS	85306099	85306198	0	+	1	gene_id "ENSMUSG00000034656.19"; transcript_id "ENSMUST00000121390.8"; gene_type "protein_coding"; gene_name "Cacna1a"; transcript_type "protein_coding"; transcript_name "Cacna1a-201"; exon_number 25; exon_id "ENSMUSE00001243514.2"; level 2; protein_id "ENSMUSP00000112436.2"; transcript_support_level "1"; mgi_id "MGI:109482"; tag "non_canonical_TEC"; tag "non_canonical_U12"; tag "basic"; tag "appris_principal_2"; tag "CCDS"; ccdsid "CCDS52618.1"; havana_gene "OTTMUSG00000031448.1"; havana_transcript "OTTMUST00000077929.1";
chr8	HAVANA	exon	85306099	85306198	0	+	.	gene_id "ENSMUSG00000034656.19"; transcript_id "ENSMUST00000122053.2"; gene_type "protein_coding"; gene_name "Cacna1a"; transcript_type "protein_coding"; transcript_name "Cacna1a-202"; exon_number 24; exon_id "ENSMUSE00001243514.2"; level 2; protein_id "ENSMUSP00000114055.2"; transcript_support_level "1"; mgi_id "MGI:109482"; tag "non_canonical_TEC"; tag "non_canonical_U12"; tag "basic"; tag "CCDS"; ccdsid "CCDS57628.1"; havana_gene "OTTMUSG00000031448.1"; havana_transcript "OTTMUST00000077930.1";
chr8	HAVANA	CDS	85306099	85306198	0	+	1	gene_id "ENSMUSG00000034656.19"; transcript_id "ENSMUST00000122053.2"; gene_type "protein_coding"; gene_name "Cacna1a"; transcript_type "protein_coding"; transcript_name "Cacna1a-202"; exon_number 24; exon_id "ENSMUSE00001243514.2"; level 2; protein_id "ENSMUSP00000114055.2"; transcript_support_level "1"; mgi_id "MGI:109482"; tag "non_canonical_TEC"; tag "non_canonical_U12"; tag "basic"; tag "CCDS"; ccdsid "CCDS57628.1"; havana_gene "OTTMUSG00000031448.1"; havana_transcript "OTTMUST00000077930.1";
chr8	HAVANA	exon	85306099	85306198	0	+	.	gene_id "ENSMUSG00000034656.19"; transcript_id "ENSMUST00000215756.2"; gene_type "protein_coding"; gene_name "Cacna1a"; transcript_type "protein_coding"; transcript_name "Cacna1a-211"; exon_number 25; exon_id "ENSMUSE00001243514.2"; level 2; protein_id "ENSMUSP00000149242.2"; transcript_support_level "5"; mgi_id "MGI:109482"; tag "mRNA_start_NF"; tag "cds_start_NF"; tag "RNA_Seq_supported_only"; havana_gene "OTTMUSG00000031448.1"; havana_transcript "OTTMUST00000152734.1";
chr8	HAVANA	CDS	85306099	85306198	0	+	1	gene_id "ENSMUSG00000034656.19"; transcript_id "ENSMUST00000215756.2"; gene_type "protein_coding"; gene_name "Cacna1a"; transcript_type "protein_coding"; transcript_name "Cacna1a-211"; exon_number 25; exon_id "ENSMUSE00001243514.2"; level 2; protein_id "ENSMUSP00000149242.2"; transcript_support_level "5"; mgi_id "MGI:109482"; tag "mRNA_start_NF"; tag "cds_start_NF"; tag "RNA_Seq_supported_only"; havana_gene "OTTMUSG00000031448.1"; havana_transcript "OTTMUST00000152734.1";
chr8	HAVANA	exon	85306099	85306198	0	+	.	gene_id "ENSMUSG00000034656.19"; transcript_id "ENSMUST00000126302.2"; gene_type "protein_coding"; gene_name "Cacna1a"; transcript_type "retained_intron"; transcript_name "Cacna1a-203"; exon_number 2; exon_id "ENSMUSE00001309275.2"; level 2; transcript_support_level "5"; mgi_id "MGI:109482"; havana_gene "OTTMUSG00000031448.1"; havana_transcript "OTTMUST00000077961.1";
chr8	ENSEMBL_gcm37	exon	85306099	85306198	0.978595001573949	+	.	gene_id "ENSMUSG00000034656.19"; transcript_id "ENSMUSG00000034656.19_tx_18"; exon_id "chr8_85306099_85306198_+"; exonnum "16"; txlen "6363";
chr8	ENSEMBL_gcm37	exon	85306099	85306198	0.882238030978765	+	.	gene_id "ENSMUSG00000034656.19"; transcript_id "ENSMUSG00000034656.19_tx_19"; exon_id "chr8_85306099_85306198_+"; exonnum "16"; txlen "6399";
chr8	ENSEMBL_gcm37	exon	85306099	85306198	0.0170442112434139	+	.	gene_id "ENSMUSG00000034656.19"; transcript_id "ENSMUSG00000034656.19_tx_22"; exon_id "chr8_85306099_85306198_+"; exonnum "16"; txlen "7444";
chr8	HAVANA	exon	85306692	85306852	0	+	.	gene_id "ENSMUSG00000034656.19"; transcript_id "ENSMUST00000238701.2"; gene_type "protein_coding"; gene_name "Cacna1a"; transcript_type "protein_coding"; transcript_name "Cacna1a-213"; exon_number 28; exon_id "ENSMUSE00000460500.3"; level 2; protein_id "ENSMUSP00000158803.2"; mgi_id "MGI:109482"; tag "inferred_transcript_model"; tag "non_canonical_TEC"; tag "basic"; tag "Ensembl_canonical"; tag "GENCODE_Primary"; tag "appris_alternative_2"; havana_gene "OTTMUSG00000031448.1"; havana_transcript "OTTMUST00000181293.1";
chr8	HAVANA	CDS	85306692	85306852	0	+	0	gene_id "ENSMUSG00000034656.19"; transcript_id "ENSMUST00000238701.2"; gene_type "protein_coding"; gene_name "Cacna1a"; transcript_type "protein_coding"; transcript_name "Cacna1a-213"; exon_number 28; exon_id "ENSMUSE00000460500.3"; level 2; protein_id "ENSMUSP00000158803.2"; mgi_id "MGI:109482"; tag "inferred_transcript_model"; tag "non_canonical_TEC"; tag "basic"; tag "Ensembl_canonical"; tag "GENCODE_Primary"; tag "appris_alternative_2"; havana_gene "OTTMUSG00000031448.1"; havana_transcript "OTTMUST00000181293.1";
chr8	HAVANA	exon	85306692	85306852	0	+	.	gene_id "ENSMUSG00000034656.19"; transcript_id "ENSMUST00000121390.8"; gene_type "protein_coding"; gene_name "Cacna1a"; transcript_type "protein_coding"; transcript_name "Cacna1a-201"; exon_number 26; exon_id "ENSMUSE00000460500.3"; level 2; protein_id "ENSMUSP00000112436.2"; transcript_support_level "1"; mgi_id "MGI:109482"; tag "non_canonical_TEC"; tag "non_canonical_U12"; tag "basic"; tag "appris_principal_2"; tag "CCDS"; ccdsid "CCDS52618.1"; havana_gene "OTTMUSG00000031448.1"; havana_transcript "OTTMUST00000077929.1";
chr8	HAVANA	CDS	85306692	85306852	0	+	0	gene_id "ENSMUSG00000034656.19"; transcript_id "ENSMUST00000121390.8"; gene_type "protein_coding"; gene_name "Cacna1a"; transcript_type "protein_coding"; transcript_name "Cacna1a-201"; exon_number 26; exon_id "ENSMUSE00000460500.3"; level 2; protein_id "ENSMUSP00000112436.2"; transcript_support_level "1"; mgi_id "MGI:109482"; tag "non_canonical_TEC"; tag "non_canonical_U12"; tag "basic"; tag "appris_principal_2"; tag "CCDS"; ccdsid "CCDS52618.1"; havana_gene "OTTMUSG00000031448.1"; havana_transcript "OTTMUST00000077929.1";
chr8	HAVANA	exon	85306692	85306852	0	+	.	gene_id "ENSMUSG00000034656.19"; transcript_id "ENSMUST00000122053.2"; gene_type "protein_coding"; gene_name "Cacna1a"; transcript_type "protein_coding"; transcript_name "Cacna1a-202"; exon_number 25; exon_id "ENSMUSE00000460500.3"; level 2; protein_id "ENSMUSP00000114055.2"; transcript_support_level "1"; mgi_id "MGI:109482"; tag "non_canonical_TEC"; tag "non_canonical_U12"; tag "basic"; tag "CCDS"; ccdsid "CCDS57628.1"; havana_gene "OTTMUSG00000031448.1"; havana_transcript "OTTMUST00000077930.1";
chr8	HAVANA	CDS	85306692	85306852	0	+	0	gene_id "ENSMUSG00000034656.19"; transcript_id "ENSMUST00000122053.2"; gene_type "protein_coding"; gene_name "Cacna1a"; transcript_type "protein_coding"; transcript_name "Cacna1a-202"; exon_number 25; exon_id "ENSMUSE00000460500.3"; level 2; protein_id "ENSMUSP00000114055.2"; transcript_support_level "1"; mgi_id "MGI:109482"; tag "non_canonical_TEC"; tag "non_canonical_U12"; tag "basic"; tag "CCDS"; ccdsid "CCDS57628.1"; havana_gene "OTTMUSG00000031448.1"; havana_transcript "OTTMUST00000077930.1";
chr8	HAVANA	exon	85306692	85306852	0	+	.	gene_id "ENSMUSG00000034656.19"; transcript_id "ENSMUST00000215756.2"; gene_type "protein_coding"; gene_name "Cacna1a"; transcript_type "protein_coding"; transcript_name "Cacna1a-211"; exon_number 26; exon_id "ENSMUSE00000460500.3"; level 2; protein_id "ENSMUSP00000149242.2"; transcript_support_level "5"; mgi_id "MGI:109482"; tag "mRNA_start_NF"; tag "cds_start_NF"; tag "RNA_Seq_supported_only"; havana_gene "OTTMUSG00000031448.1"; havana_transcript "OTTMUST00000152734.1";
chr8	HAVANA	CDS	85306692	85306852	0	+	0	gene_id "ENSMUSG00000034656.19"; transcript_id "ENSMUST00000215756.2"; gene_type "protein_coding"; gene_name "Cacna1a"; transcript_type "protein_coding"; transcript_name "Cacna1a-211"; exon_number 26; exon_id "ENSMUSE00000460500.3"; level 2; protein_id "ENSMUSP00000149242.2"; transcript_support_level "5"; mgi_id "MGI:109482"; tag "mRNA_start_NF"; tag "cds_start_NF"; tag "RNA_Seq_supported_only"; havana_gene "OTTMUSG00000031448.1"; havana_transcript "OTTMUST00000152734.1";
chr8	ENSEMBL_gcm37	exon	85306692	85306852	0.978595001573949	+	.	gene_id "ENSMUSG00000034656.19"; transcript_id "ENSMUSG00000034656.19_tx_18"; exon_id "chr8_85306692_85306852_+"; exonnum "17"; txlen "6363";
chr8	ENSEMBL_gcm37	exon	85306692	85306852	0.882238030978765	+	.	gene_id "ENSMUSG00000034656.19"; transcript_id "ENSMUSG00000034656.19_tx_19"; exon_id "chr8_85306692_85306852_+"; exonnum "17"; txlen "6399";
chr8	ENSEMBL_gcm37	exon	85306692	85306852	0.0170442112434139	+	.	gene_id "ENSMUSG00000034656.19"; transcript_id "ENSMUSG00000034656.19_tx_22"; exon_id "chr8_85306692_85306852_+"; exonnum "17"; txlen "7444";
chr8	HAVANA	exon	85306692	85307091	0	+	.	gene_id "ENSMUSG00000034656.19"; transcript_id "ENSMUST00000126302.2"; gene_type "protein_coding"; gene_name "Cacna1a"; transcript_type "retained_intron"; transcript_name "Cacna1a-203"; exon_number 3; exon_id "ENSMUSE00000787743.2"; level 2; transcript_support_level "5"; mgi_id "MGI:109482"; havana_gene "OTTMUSG00000031448.1"; havana_transcript "OTTMUST00000077961.1";
chr8	HAVANA	exon	85307843	85307980	0	+	.	gene_id "ENSMUSG00000034656.19"; transcript_id "ENSMUST00000238701.2"; gene_type "protein_coding"; gene_name "Cacna1a"; transcript_type "protein_coding"; transcript_name "Cacna1a-213"; exon_number 29; exon_id "ENSMUSE00000463194.3"; level 2; protein_id "ENSMUSP00000158803.2"; mgi_id "MGI:109482"; tag "inferred_transcript_model"; tag "non_canonical_TEC"; tag "basic"; tag "Ensembl_canonical"; tag "GENCODE_Primary"; tag "appris_alternative_2"; havana_gene "OTTMUSG00000031448.1"; havana_transcript "OTTMUST00000181293.1";
chr8	HAVANA	CDS	85307843	85307980	0	+	1	gene_id "ENSMUSG00000034656.19"; transcript_id "ENSMUST00000238701.2"; gene_type "protein_coding"; gene_name "Cacna1a"; transcript_type "protein_coding"; transcript_name "Cacna1a-213"; exon_number 29; exon_id "ENSMUSE00000463194.3"; level 2; protein_id "ENSMUSP00000158803.2"; mgi_id "MGI:109482"; tag "inferred_transcript_model"; tag "non_canonical_TEC"; tag "basic"; tag "Ensembl_canonical"; tag "GENCODE_Primary"; tag "appris_alternative_2"; havana_gene "OTTMUSG00000031448.1"; havana_transcript "OTTMUST00000181293.1";
chr8	HAVANA	exon	85307843	85307980	0	+	.	gene_id "ENSMUSG00000034656.19"; transcript_id "ENSMUST00000121390.8"; gene_type "protein_coding"; gene_name "Cacna1a"; transcript_type "protein_coding"; transcript_name "Cacna1a-201"; exon_number 27; exon_id "ENSMUSE00000463194.3"; level 2; protein_id "ENSMUSP00000112436.2"; transcript_support_level "1"; mgi_id "MGI:109482"; tag "non_canonical_TEC"; tag "non_canonical_U12"; tag "basic"; tag "appris_principal_2"; tag "CCDS"; ccdsid "CCDS52618.1"; havana_gene "OTTMUSG00000031448.1"; havana_transcript "OTTMUST00000077929.1";
chr8	HAVANA	CDS	85307843	85307980	0	+	1	gene_id "ENSMUSG00000034656.19"; transcript_id "ENSMUST00000121390.8"; gene_type "protein_coding"; gene_name "Cacna1a"; transcript_type "protein_coding"; transcript_name "Cacna1a-201"; exon_number 27; exon_id "ENSMUSE00000463194.3"; level 2; protein_id "ENSMUSP00000112436.2"; transcript_support_level "1"; mgi_id "MGI:109482"; tag "non_canonical_TEC"; tag "non_canonical_U12"; tag "basic"; tag "appris_principal_2"; tag "CCDS"; ccdsid "CCDS52618.1"; havana_gene "OTTMUSG00000031448.1"; havana_transcript "OTTMUST00000077929.1";
chr8	HAVANA	exon	85307843	85307980	0	+	.	gene_id "ENSMUSG00000034656.19"; transcript_id "ENSMUST00000122053.2"; gene_type "protein_coding"; gene_name "Cacna1a"; transcript_type "protein_coding"; transcript_name "Cacna1a-202"; exon_number 26; exon_id "ENSMUSE00000463194.3"; level 2; protein_id "ENSMUSP00000114055.2"; transcript_support_level "1"; mgi_id "MGI:109482"; tag "non_canonical_TEC"; tag "non_canonical_U12"; tag "basic"; tag "CCDS"; ccdsid "CCDS57628.1"; havana_gene "OTTMUSG00000031448.1"; havana_transcript "OTTMUST00000077930.1";
chr8	HAVANA	CDS	85307843	85307980	0	+	1	gene_id "ENSMUSG00000034656.19"; transcript_id "ENSMUST00000122053.2"; gene_type "protein_coding"; gene_name "Cacna1a"; transcript_type "protein_coding"; transcript_name "Cacna1a-202"; exon_number 26; exon_id "ENSMUSE00000463194.3"; level 2; protein_id "ENSMUSP00000114055.2"; transcript_support_level "1"; mgi_id "MGI:109482"; tag "non_canonical_TEC"; tag "non_canonical_U12"; tag "basic"; tag "CCDS"; ccdsid "CCDS57628.1"; havana_gene "OTTMUSG00000031448.1"; havana_transcript "OTTMUST00000077930.1";
chr8	HAVANA	exon	85307843	85307980	0	+	.	gene_id "ENSMUSG00000034656.19"; transcript_id "ENSMUST00000215756.2"; gene_type "protein_coding"; gene_name "Cacna1a"; transcript_type "protein_coding"; transcript_name "Cacna1a-211"; exon_number 27; exon_id "ENSMUSE00000463194.3"; level 2; protein_id "ENSMUSP00000149242.2"; transcript_support_level "5"; mgi_id "MGI:109482"; tag "mRNA_start_NF"; tag "cds_start_NF"; tag "RNA_Seq_supported_only"; havana_gene "OTTMUSG00000031448.1"; havana_transcript "OTTMUST00000152734.1";
chr8	HAVANA	CDS	85307843	85307980	0	+	1	gene_id "ENSMUSG00000034656.19"; transcript_id "ENSMUST00000215756.2"; gene_type "protein_coding"; gene_name "Cacna1a"; transcript_type "protein_coding"; transcript_name "Cacna1a-211"; exon_number 27; exon_id "ENSMUSE00000463194.3"; level 2; protein_id "ENSMUSP00000149242.2"; transcript_support_level "5"; mgi_id "MGI:109482"; tag "mRNA_start_NF"; tag "cds_start_NF"; tag "RNA_Seq_supported_only"; havana_gene "OTTMUSG00000031448.1"; havana_transcript "OTTMUST00000152734.1";
chr8	ENSEMBL_gcm37	exon	85307843	85307980	0.978595001573949	+	.	gene_id "ENSMUSG00000034656.19"; transcript_id "ENSMUSG00000034656.19_tx_18"; exon_id "chr8_85307843_85307980_+"; exonnum "18"; txlen "6363";
chr8	ENSEMBL_gcm37	exon	85307843	85307980	0.882238030978765	+	.	gene_id "ENSMUSG00000034656.19"; transcript_id "ENSMUSG00000034656.19_tx_19"; exon_id "chr8_85307843_85307980_+"; exonnum "18"; txlen "6399";
chr8	ENSEMBL_gcm37	exon	85307843	85307980	0.0170442112434139	+	.	gene_id "ENSMUSG00000034656.19"; transcript_id "ENSMUSG00000034656.19_tx_22"; exon_id "chr8_85307843_85307980_+"; exonnum "18"; txlen "7444";
chr8	HAVANA	exon	85310188	85310389	0	+	.	gene_id "ENSMUSG00000034656.19"; transcript_id "ENSMUST00000238701.2"; gene_type "protein_coding"; gene_name "Cacna1a"; transcript_type "protein_coding"; transcript_name "Cacna1a-213"; exon_number 30; exon_id "ENSMUSE00000581398.3"; level 2; protein_id "ENSMUSP00000158803.2"; mgi_id "MGI:109482"; tag "inferred_transcript_model"; tag "non_canonical_TEC"; tag "basic"; tag "Ensembl_canonical"; tag "GENCODE_Primary"; tag "appris_alternative_2"; havana_gene "OTTMUSG00000031448.1"; havana_transcript "OTTMUST00000181293.1";
chr8	HAVANA	CDS	85310188	85310389	0	+	1	gene_id "ENSMUSG00000034656.19"; transcript_id "ENSMUST00000238701.2"; gene_type "protein_coding"; gene_name "Cacna1a"; transcript_type "protein_coding"; transcript_name "Cacna1a-213"; exon_number 30; exon_id "ENSMUSE00000581398.3"; level 2; protein_id "ENSMUSP00000158803.2"; mgi_id "MGI:109482"; tag "inferred_transcript_model"; tag "non_canonical_TEC"; tag "basic"; tag "Ensembl_canonical"; tag "GENCODE_Primary"; tag "appris_alternative_2"; havana_gene "OTTMUSG00000031448.1"; havana_transcript "OTTMUST00000181293.1";
chr8	HAVANA	exon	85310188	85310389	0	+	.	gene_id "ENSMUSG00000034656.19"; transcript_id "ENSMUST00000121390.8"; gene_type "protein_coding"; gene_name "Cacna1a"; transcript_type "protein_coding"; transcript_name "Cacna1a-201"; exon_number 28; exon_id "ENSMUSE00000581398.3"; level 2; protein_id "ENSMUSP00000112436.2"; transcript_support_level "1"; mgi_id "MGI:109482"; tag "non_canonical_TEC"; tag "non_canonical_U12"; tag "basic"; tag "appris_principal_2"; tag "CCDS"; ccdsid "CCDS52618.1"; havana_gene "OTTMUSG00000031448.1"; havana_transcript "OTTMUST00000077929.1";
chr8	HAVANA	CDS	85310188	85310389	0	+	1	gene_id "ENSMUSG00000034656.19"; transcript_id "ENSMUST00000121390.8"; gene_type "protein_coding"; gene_name "Cacna1a"; transcript_type "protein_coding"; transcript_name "Cacna1a-201"; exon_number 28; exon_id "ENSMUSE00000581398.3"; level 2; protein_id "ENSMUSP00000112436.2"; transcript_support_level "1"; mgi_id "MGI:109482"; tag "non_canonical_TEC"; tag "non_canonical_U12"; tag "basic"; tag "appris_principal_2"; tag "CCDS"; ccdsid "CCDS52618.1"; havana_gene "OTTMUSG00000031448.1"; havana_transcript "OTTMUST00000077929.1";
chr8	HAVANA	exon	85310188	85310389	0	+	.	gene_id "ENSMUSG00000034656.19"; transcript_id "ENSMUST00000122053.2"; gene_type "protein_coding"; gene_name "Cacna1a"; transcript_type "protein_coding"; transcript_name "Cacna1a-202"; exon_number 27; exon_id "ENSMUSE00000581398.3"; level 2; protein_id "ENSMUSP00000114055.2"; transcript_support_level "1"; mgi_id "MGI:109482"; tag "non_canonical_TEC"; tag "non_canonical_U12"; tag "basic"; tag "CCDS"; ccdsid "CCDS57628.1"; havana_gene "OTTMUSG00000031448.1"; havana_transcript "OTTMUST00000077930.1";
chr8	HAVANA	CDS	85310188	85310389	0	+	1	gene_id "ENSMUSG00000034656.19"; transcript_id "ENSMUST00000122053.2"; gene_type "protein_coding"; gene_name "Cacna1a"; transcript_type "protein_coding"; transcript_name "Cacna1a-202"; exon_number 27; exon_id "ENSMUSE00000581398.3"; level 2; protein_id "ENSMUSP00000114055.2"; transcript_support_level "1"; mgi_id "MGI:109482"; tag "non_canonical_TEC"; tag "non_canonical_U12"; tag "basic"; tag "CCDS"; ccdsid "CCDS57628.1"; havana_gene "OTTMUSG00000031448.1"; havana_transcript "OTTMUST00000077930.1";
chr8	HAVANA	exon	85310188	85310389	0	+	.	gene_id "ENSMUSG00000034656.19"; transcript_id "ENSMUST00000215756.2"; gene_type "protein_coding"; gene_name "Cacna1a"; transcript_type "protein_coding"; transcript_name "Cacna1a-211"; exon_number 28; exon_id "ENSMUSE00000581398.3"; level 2; protein_id "ENSMUSP00000149242.2"; transcript_support_level "5"; mgi_id "MGI:109482"; tag "mRNA_start_NF"; tag "cds_start_NF"; tag "RNA_Seq_supported_only"; havana_gene "OTTMUSG00000031448.1"; havana_transcript "OTTMUST00000152734.1";
chr8	HAVANA	CDS	85310188	85310389	0	+	1	gene_id "ENSMUSG00000034656.19"; transcript_id "ENSMUST00000215756.2"; gene_type "protein_coding"; gene_name "Cacna1a"; transcript_type "protein_coding"; transcript_name "Cacna1a-211"; exon_number 28; exon_id "ENSMUSE00000581398.3"; level 2; protein_id "ENSMUSP00000149242.2"; transcript_support_level "5"; mgi_id "MGI:109482"; tag "mRNA_start_NF"; tag "cds_start_NF"; tag "RNA_Seq_supported_only"; havana_gene "OTTMUSG00000031448.1"; havana_transcript "OTTMUST00000152734.1";
chr8	ENSEMBL_gcm37	exon	85310188	85310389	0.978595001573949	+	.	gene_id "ENSMUSG00000034656.19"; transcript_id "ENSMUSG00000034656.19_tx_18"; exon_id "chr8_85310188_85310389_+"; exonnum "19"; txlen "6363";
chr8	ENSEMBL_gcm37	exon	85310188	85310389	0.882238030978765	+	.	gene_id "ENSMUSG00000034656.19"; transcript_id "ENSMUSG00000034656.19_tx_19"; exon_id "chr8_85310188_85310389_+"; exonnum "19"; txlen "6399";
chr8	ENSEMBL_gcm37	exon	85310188	85310389	0.0170442112434139	+	.	gene_id "ENSMUSG00000034656.19"; transcript_id "ENSMUSG00000034656.19_tx_22"; exon_id "chr8_85310188_85310389_+"; exonnum "19"; txlen "7444";
chr8	HAVANA	exon	85313674	85313838	0	+	.	gene_id "ENSMUSG00000034656.19"; transcript_id "ENSMUST00000238701.2"; gene_type "protein_coding"; gene_name "Cacna1a"; transcript_type "protein_coding"; transcript_name "Cacna1a-213"; exon_number 31; exon_id "ENSMUSE00000635623.2"; level 2; protein_id "ENSMUSP00000158803.2"; mgi_id "MGI:109482"; tag "inferred_transcript_model"; tag "non_canonical_TEC"; tag "basic"; tag "Ensembl_canonical"; tag "GENCODE_Primary"; tag "appris_alternative_2"; havana_gene "OTTMUSG00000031448.1"; havana_transcript "OTTMUST00000181293.1";
chr8	HAVANA	CDS	85313674	85313838	0	+	0	gene_id "ENSMUSG00000034656.19"; transcript_id "ENSMUST00000238701.2"; gene_type "protein_coding"; gene_name "Cacna1a"; transcript_type "protein_coding"; transcript_name "Cacna1a-213"; exon_number 31; exon_id "ENSMUSE00000635623.2"; level 2; protein_id "ENSMUSP00000158803.2"; mgi_id "MGI:109482"; tag "inferred_transcript_model"; tag "non_canonical_TEC"; tag "basic"; tag "Ensembl_canonical"; tag "GENCODE_Primary"; tag "appris_alternative_2"; havana_gene "OTTMUSG00000031448.1"; havana_transcript "OTTMUST00000181293.1";
chr8	HAVANA	exon	85313674	85313838	0	+	.	gene_id "ENSMUSG00000034656.19"; transcript_id "ENSMUST00000121390.8"; gene_type "protein_coding"; gene_name "Cacna1a"; transcript_type "protein_coding"; transcript_name "Cacna1a-201"; exon_number 29; exon_id "ENSMUSE00000635623.2"; level 2; protein_id "ENSMUSP00000112436.2"; transcript_support_level "1"; mgi_id "MGI:109482"; tag "non_canonical_TEC"; tag "non_canonical_U12"; tag "basic"; tag "appris_principal_2"; tag "CCDS"; ccdsid "CCDS52618.1"; havana_gene "OTTMUSG00000031448.1"; havana_transcript "OTTMUST00000077929.1";
chr8	HAVANA	CDS	85313674	85313838	0	+	0	gene_id "ENSMUSG00000034656.19"; transcript_id "ENSMUST00000121390.8"; gene_type "protein_coding"; gene_name "Cacna1a"; transcript_type "protein_coding"; transcript_name "Cacna1a-201"; exon_number 29; exon_id "ENSMUSE00000635623.2"; level 2; protein_id "ENSMUSP00000112436.2"; transcript_support_level "1"; mgi_id "MGI:109482"; tag "non_canonical_TEC"; tag "non_canonical_U12"; tag "basic"; tag "appris_principal_2"; tag "CCDS"; ccdsid "CCDS52618.1"; havana_gene "OTTMUSG00000031448.1"; havana_transcript "OTTMUST00000077929.1";
chr8	HAVANA	exon	85313674	85313838	0	+	.	gene_id "ENSMUSG00000034656.19"; transcript_id "ENSMUST00000122053.2"; gene_type "protein_coding"; gene_name "Cacna1a"; transcript_type "protein_coding"; transcript_name "Cacna1a-202"; exon_number 28; exon_id "ENSMUSE00000635623.2"; level 2; protein_id "ENSMUSP00000114055.2"; transcript_support_level "1"; mgi_id "MGI:109482"; tag "non_canonical_TEC"; tag "non_canonical_U12"; tag "basic"; tag "CCDS"; ccdsid "CCDS57628.1"; havana_gene "OTTMUSG00000031448.1"; havana_transcript "OTTMUST00000077930.1";
chr8	HAVANA	CDS	85313674	85313838	0	+	0	gene_id "ENSMUSG00000034656.19"; transcript_id "ENSMUST00000122053.2"; gene_type "protein_coding"; gene_name "Cacna1a"; transcript_type "protein_coding"; transcript_name "Cacna1a-202"; exon_number 28; exon_id "ENSMUSE00000635623.2"; level 2; protein_id "ENSMUSP00000114055.2"; transcript_support_level "1"; mgi_id "MGI:109482"; tag "non_canonical_TEC"; tag "non_canonical_U12"; tag "basic"; tag "CCDS"; ccdsid "CCDS57628.1"; havana_gene "OTTMUSG00000031448.1"; havana_transcript "OTTMUST00000077930.1";
chr8	HAVANA	exon	85313674	85313838	0	+	.	gene_id "ENSMUSG00000034656.19"; transcript_id "ENSMUST00000215756.2"; gene_type "protein_coding"; gene_name "Cacna1a"; transcript_type "protein_coding"; transcript_name "Cacna1a-211"; exon_number 29; exon_id "ENSMUSE00000635623.2"; level 2; protein_id "ENSMUSP00000149242.2"; transcript_support_level "5"; mgi_id "MGI:109482"; tag "mRNA_start_NF"; tag "cds_start_NF"; tag "RNA_Seq_supported_only"; havana_gene "OTTMUSG00000031448.1"; havana_transcript "OTTMUST00000152734.1";
chr8	HAVANA	CDS	85313674	85313838	0	+	0	gene_id "ENSMUSG00000034656.19"; transcript_id "ENSMUST00000215756.2"; gene_type "protein_coding"; gene_name "Cacna1a"; transcript_type "protein_coding"; transcript_name "Cacna1a-211"; exon_number 29; exon_id "ENSMUSE00000635623.2"; level 2; protein_id "ENSMUSP00000149242.2"; transcript_support_level "5"; mgi_id "MGI:109482"; tag "mRNA_start_NF"; tag "cds_start_NF"; tag "RNA_Seq_supported_only"; havana_gene "OTTMUSG00000031448.1"; havana_transcript "OTTMUST00000152734.1";
chr8	ENSEMBL_gcm37	exon	85313674	85313838	0.978595001573949	+	.	gene_id "ENSMUSG00000034656.19"; transcript_id "ENSMUSG00000034656.19_tx_18"; exon_id "chr8_85313674_85313838_+"; exonnum "20"; txlen "6363";
chr8	ENSEMBL_gcm37	exon	85313674	85313838	0.882238030978765	+	.	gene_id "ENSMUSG00000034656.19"; transcript_id "ENSMUSG00000034656.19_tx_19"; exon_id "chr8_85313674_85313838_+"; exonnum "20"; txlen "6399";
chr8	ENSEMBL_gcm37	exon	85313674	85313838	0.0170442112434139	+	.	gene_id "ENSMUSG00000034656.19"; transcript_id "ENSMUSG00000034656.19_tx_22"; exon_id "chr8_85313674_85313838_+"; exonnum "20"; txlen "7444";
chr8	HAVANA	exon	85315378	85315488	0	+	.	gene_id "ENSMUSG00000034656.19"; transcript_id "ENSMUST00000238701.2"; gene_type "protein_coding"; gene_name "Cacna1a"; transcript_type "protein_coding"; transcript_name "Cacna1a-213"; exon_number 32; exon_id "ENSMUSE00000474047.3"; level 2; protein_id "ENSMUSP00000158803.2"; mgi_id "MGI:109482"; tag "inferred_transcript_model"; tag "non_canonical_TEC"; tag "basic"; tag "Ensembl_canonical"; tag "GENCODE_Primary"; tag "appris_alternative_2"; havana_gene "OTTMUSG00000031448.1"; havana_transcript "OTTMUST00000181293.1";
chr8	HAVANA	CDS	85315378	85315488	0	+	0	gene_id "ENSMUSG00000034656.19"; transcript_id "ENSMUST00000238701.2"; gene_type "protein_coding"; gene_name "Cacna1a"; transcript_type "protein_coding"; transcript_name "Cacna1a-213"; exon_number 32; exon_id "ENSMUSE00000474047.3"; level 2; protein_id "ENSMUSP00000158803.2"; mgi_id "MGI:109482"; tag "inferred_transcript_model"; tag "non_canonical_TEC"; tag "basic"; tag "Ensembl_canonical"; tag "GENCODE_Primary"; tag "appris_alternative_2"; havana_gene "OTTMUSG00000031448.1"; havana_transcript "OTTMUST00000181293.1";
chr8	HAVANA	exon	85315378	85315488	0	+	.	gene_id "ENSMUSG00000034656.19"; transcript_id "ENSMUST00000121390.8"; gene_type "protein_coding"; gene_name "Cacna1a"; transcript_type "protein_coding"; transcript_name "Cacna1a-201"; exon_number 30; exon_id "ENSMUSE00000474047.3"; level 2; protein_id "ENSMUSP00000112436.2"; transcript_support_level "1"; mgi_id "MGI:109482"; tag "non_canonical_TEC"; tag "non_canonical_U12"; tag "basic"; tag "appris_principal_2"; tag "CCDS"; ccdsid "CCDS52618.1"; havana_gene "OTTMUSG00000031448.1"; havana_transcript "OTTMUST00000077929.1";
chr8	HAVANA	CDS	85315378	85315488	0	+	0	gene_id "ENSMUSG00000034656.19"; transcript_id "ENSMUST00000121390.8"; gene_type "protein_coding"; gene_name "Cacna1a"; transcript_type "protein_coding"; transcript_name "Cacna1a-201"; exon_number 30; exon_id "ENSMUSE00000474047.3"; level 2; protein_id "ENSMUSP00000112436.2"; transcript_support_level "1"; mgi_id "MGI:109482"; tag "non_canonical_TEC"; tag "non_canonical_U12"; tag "basic"; tag "appris_principal_2"; tag "CCDS"; ccdsid "CCDS52618.1"; havana_gene "OTTMUSG00000031448.1"; havana_transcript "OTTMUST00000077929.1";
chr8	HAVANA	exon	85315378	85315488	0	+	.	gene_id "ENSMUSG00000034656.19"; transcript_id "ENSMUST00000122053.2"; gene_type "protein_coding"; gene_name "Cacna1a"; transcript_type "protein_coding"; transcript_name "Cacna1a-202"; exon_number 29; exon_id "ENSMUSE00000474047.3"; level 2; protein_id "ENSMUSP00000114055.2"; transcript_support_level "1"; mgi_id "MGI:109482"; tag "non_canonical_TEC"; tag "non_canonical_U12"; tag "basic"; tag "CCDS"; ccdsid "CCDS57628.1"; havana_gene "OTTMUSG00000031448.1"; havana_transcript "OTTMUST00000077930.1";
chr8	HAVANA	CDS	85315378	85315488	0	+	0	gene_id "ENSMUSG00000034656.19"; transcript_id "ENSMUST00000122053.2"; gene_type "protein_coding"; gene_name "Cacna1a"; transcript_type "protein_coding"; transcript_name "Cacna1a-202"; exon_number 29; exon_id "ENSMUSE00000474047.3"; level 2; protein_id "ENSMUSP00000114055.2"; transcript_support_level "1"; mgi_id "MGI:109482"; tag "non_canonical_TEC"; tag "non_canonical_U12"; tag "basic"; tag "CCDS"; ccdsid "CCDS57628.1"; havana_gene "OTTMUSG00000031448.1"; havana_transcript "OTTMUST00000077930.1";
chr8	HAVANA	exon	85315378	85315488	0	+	.	gene_id "ENSMUSG00000034656.19"; transcript_id "ENSMUST00000215756.2"; gene_type "protein_coding"; gene_name "Cacna1a"; transcript_type "protein_coding"; transcript_name "Cacna1a-211"; exon_number 30; exon_id "ENSMUSE00000474047.3"; level 2; protein_id "ENSMUSP00000149242.2"; transcript_support_level "5"; mgi_id "MGI:109482"; tag "mRNA_start_NF"; tag "cds_start_NF"; tag "RNA_Seq_supported_only"; havana_gene "OTTMUSG00000031448.1"; havana_transcript "OTTMUST00000152734.1";
chr8	HAVANA	CDS	85315378	85315488	0	+	0	gene_id "ENSMUSG00000034656.19"; transcript_id "ENSMUST00000215756.2"; gene_type "protein_coding"; gene_name "Cacna1a"; transcript_type "protein_coding"; transcript_name "Cacna1a-211"; exon_number 30; exon_id "ENSMUSE00000474047.3"; level 2; protein_id "ENSMUSP00000149242.2"; transcript_support_level "5"; mgi_id "MGI:109482"; tag "mRNA_start_NF"; tag "cds_start_NF"; tag "RNA_Seq_supported_only"; havana_gene "OTTMUSG00000031448.1"; havana_transcript "OTTMUST00000152734.1";
chr8	ENSEMBL_gcm37	exon	85315378	85315488	0.978595001573949	+	.	gene_id "ENSMUSG00000034656.19"; transcript_id "ENSMUSG00000034656.19_tx_18"; exon_id "chr8_85315378_85315488_+"; exonnum "21"; txlen "6363";
chr8	ENSEMBL_gcm37	exon	85315378	85315488	0.882238030978765	+	.	gene_id "ENSMUSG00000034656.19"; transcript_id "ENSMUSG00000034656.19_tx_19"; exon_id "chr8_85315378_85315488_+"; exonnum "21"; txlen "6399";
chr8	ENSEMBL_gcm37	exon	85315378	85315488	0.0170442112434139	+	.	gene_id "ENSMUSG00000034656.19"; transcript_id "ENSMUSG00000034656.19_tx_22"; exon_id "chr8_85315378_85315488_+"; exonnum "21"; txlen "7444";
chr8	HAVANA	exon	85320766	85320849	0	+	.	gene_id "ENSMUSG00000034656.19"; transcript_id "ENSMUST00000238701.2"; gene_type "protein_coding"; gene_name "Cacna1a"; transcript_type "protein_coding"; transcript_name "Cacna1a-213"; exon_number 33; exon_id "ENSMUSE00000470329.4"; level 2; protein_id "ENSMUSP00000158803.2"; mgi_id "MGI:109482"; tag "inferred_transcript_model"; tag "non_canonical_TEC"; tag "basic"; tag "Ensembl_canonical"; tag "GENCODE_Primary"; tag "appris_alternative_2"; havana_gene "OTTMUSG00000031448.1"; havana_transcript "OTTMUST00000181293.1";
chr8	HAVANA	CDS	85320766	85320849	0	+	0	gene_id "ENSMUSG00000034656.19"; transcript_id "ENSMUST00000238701.2"; gene_type "protein_coding"; gene_name "Cacna1a"; transcript_type "protein_coding"; transcript_name "Cacna1a-213"; exon_number 33; exon_id "ENSMUSE00000470329.4"; level 2; protein_id "ENSMUSP00000158803.2"; mgi_id "MGI:109482"; tag "inferred_transcript_model"; tag "non_canonical_TEC"; tag "basic"; tag "Ensembl_canonical"; tag "GENCODE_Primary"; tag "appris_alternative_2"; havana_gene "OTTMUSG00000031448.1"; havana_transcript "OTTMUST00000181293.1";
chr8	HAVANA	exon	85320766	85320849	0	+	.	gene_id "ENSMUSG00000034656.19"; transcript_id "ENSMUST00000121390.8"; gene_type "protein_coding"; gene_name "Cacna1a"; transcript_type "protein_coding"; transcript_name "Cacna1a-201"; exon_number 31; exon_id "ENSMUSE00000470329.4"; level 2; protein_id "ENSMUSP00000112436.2"; transcript_support_level "1"; mgi_id "MGI:109482"; tag "non_canonical_TEC"; tag "non_canonical_U12"; tag "basic"; tag "appris_principal_2"; tag "CCDS"; ccdsid "CCDS52618.1"; havana_gene "OTTMUSG00000031448.1"; havana_transcript "OTTMUST00000077929.1";
chr8	HAVANA	CDS	85320766	85320849	0	+	0	gene_id "ENSMUSG00000034656.19"; transcript_id "ENSMUST00000121390.8"; gene_type "protein_coding"; gene_name "Cacna1a"; transcript_type "protein_coding"; transcript_name "Cacna1a-201"; exon_number 31; exon_id "ENSMUSE00000470329.4"; level 2; protein_id "ENSMUSP00000112436.2"; transcript_support_level "1"; mgi_id "MGI:109482"; tag "non_canonical_TEC"; tag "non_canonical_U12"; tag "basic"; tag "appris_principal_2"; tag "CCDS"; ccdsid "CCDS52618.1"; havana_gene "OTTMUSG00000031448.1"; havana_transcript "OTTMUST00000077929.1";
chr8	HAVANA	exon	85320766	85320849	0	+	.	gene_id "ENSMUSG00000034656.19"; transcript_id "ENSMUST00000122053.2"; gene_type "protein_coding"; gene_name "Cacna1a"; transcript_type "protein_coding"; transcript_name "Cacna1a-202"; exon_number 30; exon_id "ENSMUSE00000470329.4"; level 2; protein_id "ENSMUSP00000114055.2"; transcript_support_level "1"; mgi_id "MGI:109482"; tag "non_canonical_TEC"; tag "non_canonical_U12"; tag "basic"; tag "CCDS"; ccdsid "CCDS57628.1"; havana_gene "OTTMUSG00000031448.1"; havana_transcript "OTTMUST00000077930.1";
chr8	HAVANA	CDS	85320766	85320849	0	+	0	gene_id "ENSMUSG00000034656.19"; transcript_id "ENSMUST00000122053.2"; gene_type "protein_coding"; gene_name "Cacna1a"; transcript_type "protein_coding"; transcript_name "Cacna1a-202"; exon_number 30; exon_id "ENSMUSE00000470329.4"; level 2; protein_id "ENSMUSP00000114055.2"; transcript_support_level "1"; mgi_id "MGI:109482"; tag "non_canonical_TEC"; tag "non_canonical_U12"; tag "basic"; tag "CCDS"; ccdsid "CCDS57628.1"; havana_gene "OTTMUSG00000031448.1"; havana_transcript "OTTMUST00000077930.1";
chr8	HAVANA	exon	85320766	85320849	0	+	.	gene_id "ENSMUSG00000034656.19"; transcript_id "ENSMUST00000215756.2"; gene_type "protein_coding"; gene_name "Cacna1a"; transcript_type "protein_coding"; transcript_name "Cacna1a-211"; exon_number 31; exon_id "ENSMUSE00000470329.4"; level 2; protein_id "ENSMUSP00000149242.2"; transcript_support_level "5"; mgi_id "MGI:109482"; tag "mRNA_start_NF"; tag "cds_start_NF"; tag "RNA_Seq_supported_only"; havana_gene "OTTMUSG00000031448.1"; havana_transcript "OTTMUST00000152734.1";
chr8	HAVANA	CDS	85320766	85320849	0	+	0	gene_id "ENSMUSG00000034656.19"; transcript_id "ENSMUST00000215756.2"; gene_type "protein_coding"; gene_name "Cacna1a"; transcript_type "protein_coding"; transcript_name "Cacna1a-211"; exon_number 31; exon_id "ENSMUSE00000470329.4"; level 2; protein_id "ENSMUSP00000149242.2"; transcript_support_level "5"; mgi_id "MGI:109482"; tag "mRNA_start_NF"; tag "cds_start_NF"; tag "RNA_Seq_supported_only"; havana_gene "OTTMUSG00000031448.1"; havana_transcript "OTTMUST00000152734.1";
chr8	ENSEMBL_gcm37	exon	85320766	85320849	0.978595001573949	+	.	gene_id "ENSMUSG00000034656.19"; transcript_id "ENSMUSG00000034656.19_tx_18"; exon_id "chr8_85320766_85320849_+"; exonnum "22"; txlen "6363";
chr8	ENSEMBL_gcm37	exon	85320766	85320849	0.882238030978765	+	.	gene_id "ENSMUSG00000034656.19"; transcript_id "ENSMUSG00000034656.19_tx_19"; exon_id "chr8_85320766_85320849_+"; exonnum "22"; txlen "6399";
chr8	ENSEMBL_gcm37	exon	85320766	85320849	0.0170442112434139	+	.	gene_id "ENSMUSG00000034656.19"; transcript_id "ENSMUSG00000034656.19_tx_22"; exon_id "chr8_85320766_85320849_+"; exonnum "22"; txlen "7444";
chr8	sragcm37_es	exon	85323768	85324114	0.829554845124396	+	.	gene_id "ENSMUSG00000034656.19"; transcript_id "ENSMUSG00000034656.19_tx_20"; exon_id "chr8_85323768_85324114_+"; exonnum "1"; txlen "3171";
chr8	sragcm37_es	exon	85323768	85324114	0.829554845124396	+	.	gene_id "ENSMUSG00000034656.19"; transcript_id "ENSMUSG00000034656.19_tx_21"; exon_id "chr8_85323768_85324114_+"; exonnum "1"; txlen "3171";
chr8	sragcm37_mid	exon	85324109	85324138	0.978595001573949	+	.	gene_id "ENSMUSG00000034656.19"; transcript_id "ENSMUSG00000034656.19_tx_18"; exon_id "chr8_85324109_85324138_+"; exonnum "23"; txlen "6363";
chr8	sragcm37_mid	exon	85324109	85324138	0.882238030978765	+	.	gene_id "ENSMUSG00000034656.19"; transcript_id "ENSMUSG00000034656.19_tx_19"; exon_id "chr8_85324109_85324138_+"; exonnum "23"; txlen "6399";
chr8	sragcm37_mid	exon	85324109	85325079	0.0170442112434139	+	.	gene_id "ENSMUSG00000034656.19"; transcript_id "ENSMUSG00000034656.19_tx_22"; exon_id "chr8_85324109_85325079_+"; exonnum "23"; txlen "7444";
chr8	HAVANA	UTR	85327123	85327194	0	+	.	gene_id "ENSMUSG00000034656.19"; transcript_id "ENSMUST00000238337.2"; gene_type "protein_coding"; gene_name "Cacna1a"; transcript_type "protein_coding"; transcript_name "Cacna1a-212"; exon_number 1; exon_id "ENSMUSE00001464165.2"; level 2; protein_id "ENSMUSP00000158675.2"; mgi_id "MGI:109482"; tag "CAGE_supported_TSS"; tag "inferred_transcript_model"; tag "basic"; havana_gene "OTTMUSG00000031448.1"; havana_transcript "OTTMUST00000181701.1";
chr8	HAVANA	exon	85327123	85327290	0	+	.	gene_id "ENSMUSG00000034656.19"; transcript_id "ENSMUST00000238337.2"; gene_type "protein_coding"; gene_name "Cacna1a"; transcript_type "protein_coding"; transcript_name "Cacna1a-212"; exon_number 1; exon_id "ENSMUSE00001464165.2"; level 2; protein_id "ENSMUSP00000158675.2"; mgi_id "MGI:109482"; tag "CAGE_supported_TSS"; tag "inferred_transcript_model"; tag "basic"; havana_gene "OTTMUSG00000031448.1"; havana_transcript "OTTMUST00000181701.1";
chr8	ENSEMBL_gcm37	exon	85327123	85327290	0.978595001573949	+	.	gene_id "ENSMUSG00000034656.19"; transcript_id "ENSMUSG00000034656.19_tx_18"; exon_id "chr8_85327123_85327290_+"; exonnum "24"; txlen "6363";
chr8	ENSEMBL_gcm37	exon	85327123	85327290	0.882238030978765	+	.	gene_id "ENSMUSG00000034656.19"; transcript_id "ENSMUSG00000034656.19_tx_19"; exon_id "chr8_85327123_85327290_+"; exonnum "24"; txlen "6399";
chr8	ENSEMBL_gcm37	exon	85327123	85327290	0.829554845124396	+	.	gene_id "ENSMUSG00000034656.19"; transcript_id "ENSMUSG00000034656.19_tx_20"; exon_id "chr8_85327123_85327290_+"; exonnum "2"; txlen "3171";
chr8	ENSEMBL_gcm37	exon	85327123	85327290	0.829554845124396	+	.	gene_id "ENSMUSG00000034656.19"; transcript_id "ENSMUSG00000034656.19_tx_21"; exon_id "chr8_85327123_85327290_+"; exonnum "2"; txlen "3171";
chr8	ENSEMBL_gcm37	exon	85327123	85327290	0.0170442112434139	+	.	gene_id "ENSMUSG00000034656.19"; transcript_id "ENSMUSG00000034656.19_tx_22"; exon_id "chr8_85327123_85327290_+"; exonnum "24"; txlen "7444";
chr8	HAVANA	transcript	85327123	85366875	0	+	.	gene_id "ENSMUSG00000034656.19"; transcript_id "ENSMUST00000238337.2"; gene_type "protein_coding"; gene_name "Cacna1a"; transcript_type "protein_coding"; transcript_name "Cacna1a-212"; level 2; protein_id "ENSMUSP00000158675.2"; mgi_id "MGI:109482"; tag "CAGE_supported_TSS"; tag "inferred_transcript_model"; tag "basic"; havana_gene "OTTMUSG00000031448.1"; havana_transcript "OTTMUST00000181701.1";
chr8	HAVANA	start_codon	85327195	85327197	0	+	0	gene_id "ENSMUSG00000034656.19"; transcript_id "ENSMUST00000238337.2"; gene_type "protein_coding"; gene_name "Cacna1a"; transcript_type "protein_coding"; transcript_name "Cacna1a-212"; exon_number 1; exon_id "ENSMUSE00001464165.2"; level 2; protein_id "ENSMUSP00000158675.2"; mgi_id "MGI:109482"; tag "CAGE_supported_TSS"; tag "inferred_transcript_model"; tag "basic"; havana_gene "OTTMUSG00000031448.1"; havana_transcript "OTTMUST00000181701.1";
chr8	HAVANA	CDS	85327195	85327290	0	+	0	gene_id "ENSMUSG00000034656.19"; transcript_id "ENSMUST00000238337.2"; gene_type "protein_coding"; gene_name "Cacna1a"; transcript_type "protein_coding"; transcript_name "Cacna1a-212"; exon_number 1; exon_id "ENSMUSE00001464165.2"; level 2; protein_id "ENSMUSP00000158675.2"; mgi_id "MGI:109482"; tag "CAGE_supported_TSS"; tag "inferred_transcript_model"; tag "basic"; havana_gene "OTTMUSG00000031448.1"; havana_transcript "OTTMUST00000181701.1";
chr8	HAVANA	exon	85328018	85328134	0	+	.	gene_id "ENSMUSG00000034656.19"; transcript_id "ENSMUST00000238701.2"; gene_type "protein_coding"; gene_name "Cacna1a"; transcript_type "protein_coding"; transcript_name "Cacna1a-213"; exon_number 34; exon_id "ENSMUSE00000635622.2"; level 2; protein_id "ENSMUSP00000158803.2"; mgi_id "MGI:109482"; tag "inferred_transcript_model"; tag "non_canonical_TEC"; tag "basic"; tag "Ensembl_canonical"; tag "GENCODE_Primary"; tag "appris_alternative_2"; havana_gene "OTTMUSG00000031448.1"; havana_transcript "OTTMUST00000181293.1";
chr8	HAVANA	CDS	85328018	85328134	0	+	0	gene_id "ENSMUSG00000034656.19"; transcript_id "ENSMUST00000238701.2"; gene_type "protein_coding"; gene_name "Cacna1a"; transcript_type "protein_coding"; transcript_name "Cacna1a-213"; exon_number 34; exon_id "ENSMUSE00000635622.2"; level 2; protein_id "ENSMUSP00000158803.2"; mgi_id "MGI:109482"; tag "inferred_transcript_model"; tag "non_canonical_TEC"; tag "basic"; tag "Ensembl_canonical"; tag "GENCODE_Primary"; tag "appris_alternative_2"; havana_gene "OTTMUSG00000031448.1"; havana_transcript "OTTMUST00000181293.1";
chr8	HAVANA	exon	85328018	85328134	0	+	.	gene_id "ENSMUSG00000034656.19"; transcript_id "ENSMUST00000121390.8"; gene_type "protein_coding"; gene_name "Cacna1a"; transcript_type "protein_coding"; transcript_name "Cacna1a-201"; exon_number 32; exon_id "ENSMUSE00000635622.2"; level 2; protein_id "ENSMUSP00000112436.2"; transcript_support_level "1"; mgi_id "MGI:109482"; tag "non_canonical_TEC"; tag "non_canonical_U12"; tag "basic"; tag "appris_principal_2"; tag "CCDS"; ccdsid "CCDS52618.1"; havana_gene "OTTMUSG00000031448.1"; havana_transcript "OTTMUST00000077929.1";
chr8	HAVANA	CDS	85328018	85328134	0	+	0	gene_id "ENSMUSG00000034656.19"; transcript_id "ENSMUST00000121390.8"; gene_type "protein_coding"; gene_name "Cacna1a"; transcript_type "protein_coding"; transcript_name "Cacna1a-201"; exon_number 32; exon_id "ENSMUSE00000635622.2"; level 2; protein_id "ENSMUSP00000112436.2"; transcript_support_level "1"; mgi_id "MGI:109482"; tag "non_canonical_TEC"; tag "non_canonical_U12"; tag "basic"; tag "appris_principal_2"; tag "CCDS"; ccdsid "CCDS52618.1"; havana_gene "OTTMUSG00000031448.1"; havana_transcript "OTTMUST00000077929.1";
chr8	HAVANA	exon	85328018	85328134	0	+	.	gene_id "ENSMUSG00000034656.19"; transcript_id "ENSMUST00000122053.2"; gene_type "protein_coding"; gene_name "Cacna1a"; transcript_type "protein_coding"; transcript_name "Cacna1a-202"; exon_number 31; exon_id "ENSMUSE00000635622.2"; level 2; protein_id "ENSMUSP00000114055.2"; transcript_support_level "1"; mgi_id "MGI:109482"; tag "non_canonical_TEC"; tag "non_canonical_U12"; tag "basic"; tag "CCDS"; ccdsid "CCDS57628.1"; havana_gene "OTTMUSG00000031448.1"; havana_transcript "OTTMUST00000077930.1";
chr8	HAVANA	CDS	85328018	85328134	0	+	0	gene_id "ENSMUSG00000034656.19"; transcript_id "ENSMUST00000122053.2"; gene_type "protein_coding"; gene_name "Cacna1a"; transcript_type "protein_coding"; transcript_name "Cacna1a-202"; exon_number 31; exon_id "ENSMUSE00000635622.2"; level 2; protein_id "ENSMUSP00000114055.2"; transcript_support_level "1"; mgi_id "MGI:109482"; tag "non_canonical_TEC"; tag "non_canonical_U12"; tag "basic"; tag "CCDS"; ccdsid "CCDS57628.1"; havana_gene "OTTMUSG00000031448.1"; havana_transcript "OTTMUST00000077930.1";
chr8	HAVANA	exon	85328018	85328134	0	+	.	gene_id "ENSMUSG00000034656.19"; transcript_id "ENSMUST00000215756.2"; gene_type "protein_coding"; gene_name "Cacna1a"; transcript_type "protein_coding"; transcript_name "Cacna1a-211"; exon_number 32; exon_id "ENSMUSE00000635622.2"; level 2; protein_id "ENSMUSP00000149242.2"; transcript_support_level "5"; mgi_id "MGI:109482"; tag "mRNA_start_NF"; tag "cds_start_NF"; tag "RNA_Seq_supported_only"; havana_gene "OTTMUSG00000031448.1"; havana_transcript "OTTMUST00000152734.1";
chr8	HAVANA	CDS	85328018	85328134	0	+	0	gene_id "ENSMUSG00000034656.19"; transcript_id "ENSMUST00000215756.2"; gene_type "protein_coding"; gene_name "Cacna1a"; transcript_type "protein_coding"; transcript_name "Cacna1a-211"; exon_number 32; exon_id "ENSMUSE00000635622.2"; level 2; protein_id "ENSMUSP00000149242.2"; transcript_support_level "5"; mgi_id "MGI:109482"; tag "mRNA_start_NF"; tag "cds_start_NF"; tag "RNA_Seq_supported_only"; havana_gene "OTTMUSG00000031448.1"; havana_transcript "OTTMUST00000152734.1";
chr8	HAVANA	exon	85328018	85328134	0	+	.	gene_id "ENSMUSG00000034656.19"; transcript_id "ENSMUST00000238337.2"; gene_type "protein_coding"; gene_name "Cacna1a"; transcript_type "protein_coding"; transcript_name "Cacna1a-212"; exon_number 2; exon_id "ENSMUSE00000635622.2"; level 2; protein_id "ENSMUSP00000158675.2"; mgi_id "MGI:109482"; tag "CAGE_supported_TSS"; tag "inferred_transcript_model"; tag "basic"; havana_gene "OTTMUSG00000031448.1"; havana_transcript "OTTMUST00000181701.1";
chr8	HAVANA	CDS	85328018	85328134	0	+	0	gene_id "ENSMUSG00000034656.19"; transcript_id "ENSMUST00000238337.2"; gene_type "protein_coding"; gene_name "Cacna1a"; transcript_type "protein_coding"; transcript_name "Cacna1a-212"; exon_number 2; exon_id "ENSMUSE00000635622.2"; level 2; protein_id "ENSMUSP00000158675.2"; mgi_id "MGI:109482"; tag "CAGE_supported_TSS"; tag "inferred_transcript_model"; tag "basic"; havana_gene "OTTMUSG00000031448.1"; havana_transcript "OTTMUST00000181701.1";
chr8	ENSEMBL_gcm37	exon	85328018	85328134	0.978595001573949	+	.	gene_id "ENSMUSG00000034656.19"; transcript_id "ENSMUSG00000034656.19_tx_18"; exon_id "chr8_85328018_85328134_+"; exonnum "25"; txlen "6363";
chr8	ENSEMBL_gcm37	exon	85328018	85328134	0.882238030978765	+	.	gene_id "ENSMUSG00000034656.19"; transcript_id "ENSMUSG00000034656.19_tx_19"; exon_id "chr8_85328018_85328134_+"; exonnum "25"; txlen "6399";
chr8	ENSEMBL_gcm37	exon	85328018	85328134	0.829554845124396	+	.	gene_id "ENSMUSG00000034656.19"; transcript_id "ENSMUSG00000034656.19_tx_20"; exon_id "chr8_85328018_85328134_+"; exonnum "3"; txlen "3171";
chr8	ENSEMBL_gcm37	exon	85328018	85328134	0.829554845124396	+	.	gene_id "ENSMUSG00000034656.19"; transcript_id "ENSMUSG00000034656.19_tx_21"; exon_id "chr8_85328018_85328134_+"; exonnum "3"; txlen "3171";
chr8	ENSEMBL_gcm37	exon	85328018	85328134	0.0170442112434139	+	.	gene_id "ENSMUSG00000034656.19"; transcript_id "ENSMUSG00000034656.19_tx_22"; exon_id "chr8_85328018_85328134_+"; exonnum "25"; txlen "7444";
chr8	HAVANA	exon	85328060	85328134	0	+	.	gene_id "ENSMUSG00000034656.19"; transcript_id "ENSMUST00000143215.8"; gene_type "protein_coding"; gene_name "Cacna1a"; transcript_type "retained_intron"; transcript_name "Cacna1a-208"; exon_number 1; exon_id "ENSMUSE00000840880.2"; level 2; transcript_support_level "3"; mgi_id "MGI:109482"; havana_gene "OTTMUSG00000031448.1"; havana_transcript "OTTMUST00000077962.1";
chr8	HAVANA	transcript	85328060	85338709	0	+	.	gene_id "ENSMUSG00000034656.19"; transcript_id "ENSMUST00000143215.8"; gene_type "protein_coding"; gene_name "Cacna1a"; transcript_type "retained_intron"; transcript_name "Cacna1a-208"; level 2; transcript_support_level "3"; mgi_id "MGI:109482"; havana_gene "OTTMUSG00000031448.1"; havana_transcript "OTTMUST00000077962.1";
chr8	HAVANA	exon	85328073	85328134	0	+	.	gene_id "ENSMUSG00000034656.19"; transcript_id "ENSMUST00000141981.8"; gene_type "protein_coding"; gene_name "Cacna1a"; transcript_type "retained_intron"; transcript_name "Cacna1a-207"; exon_number 1; exon_id "ENSMUSE00000739121.2"; level 2; transcript_support_level "2"; mgi_id "MGI:109482"; havana_gene "OTTMUSG00000031448.1"; havana_transcript "OTTMUST00000077963.1";
chr8	HAVANA	transcript	85328073	85339671	0	+	.	gene_id "ENSMUSG00000034656.19"; transcript_id "ENSMUST00000141981.8"; gene_type "protein_coding"; gene_name "Cacna1a"; transcript_type "retained_intron"; transcript_name "Cacna1a-207"; level 2; transcript_support_level "2"; mgi_id "MGI:109482"; havana_gene "OTTMUSG00000031448.1"; havana_transcript "OTTMUST00000077963.1";
chr8	HAVANA	exon	85328099	85328134	0	+	.	gene_id "ENSMUSG00000034656.19"; transcript_id "ENSMUST00000144879.8"; gene_type "protein_coding"; gene_name "Cacna1a"; transcript_type "retained_intron"; transcript_name "Cacna1a-209"; exon_number 1; exon_id "ENSMUSE00000810071.2"; level 2; transcript_support_level "1"; mgi_id "MGI:109482"; havana_gene "OTTMUSG00000031448.1"; havana_transcript "OTTMUST00000077960.1";
chr8	HAVANA	transcript	85328099	85361153	0	+	.	gene_id "ENSMUSG00000034656.19"; transcript_id "ENSMUST00000144879.8"; gene_type "protein_coding"; gene_name "Cacna1a"; transcript_type "retained_intron"; transcript_name "Cacna1a-209"; level 2; transcript_support_level "1"; mgi_id "MGI:109482"; havana_gene "OTTMUSG00000031448.1"; havana_transcript "OTTMUST00000077960.1";
chr8	HAVANA	exon	85328385	85328450	0	+	.	gene_id "ENSMUSG00000034656.19"; transcript_id "ENSMUST00000238701.2"; gene_type "protein_coding"; gene_name "Cacna1a"; transcript_type "protein_coding"; transcript_name "Cacna1a-213"; exon_number 35; exon_id "ENSMUSE00001240766.2"; level 2; protein_id "ENSMUSP00000158803.2"; mgi_id "MGI:109482"; tag "inferred_transcript_model"; tag "non_canonical_TEC"; tag "basic"; tag "Ensembl_canonical"; tag "GENCODE_Primary"; tag "appris_alternative_2"; havana_gene "OTTMUSG00000031448.1"; havana_transcript "OTTMUST00000181293.1";
chr8	HAVANA	CDS	85328385	85328450	0	+	0	gene_id "ENSMUSG00000034656.19"; transcript_id "ENSMUST00000238701.2"; gene_type "protein_coding"; gene_name "Cacna1a"; transcript_type "protein_coding"; transcript_name "Cacna1a-213"; exon_number 35; exon_id "ENSMUSE00001240766.2"; level 2; protein_id "ENSMUSP00000158803.2"; mgi_id "MGI:109482"; tag "inferred_transcript_model"; tag "non_canonical_TEC"; tag "basic"; tag "Ensembl_canonical"; tag "GENCODE_Primary"; tag "appris_alternative_2"; havana_gene "OTTMUSG00000031448.1"; havana_transcript "OTTMUST00000181293.1";
chr8	HAVANA	exon	85328385	85328450	0	+	.	gene_id "ENSMUSG00000034656.19"; transcript_id "ENSMUST00000121390.8"; gene_type "protein_coding"; gene_name "Cacna1a"; transcript_type "protein_coding"; transcript_name "Cacna1a-201"; exon_number 33; exon_id "ENSMUSE00001240766.2"; level 2; protein_id "ENSMUSP00000112436.2"; transcript_support_level "1"; mgi_id "MGI:109482"; tag "non_canonical_TEC"; tag "non_canonical_U12"; tag "basic"; tag "appris_principal_2"; tag "CCDS"; ccdsid "CCDS52618.1"; havana_gene "OTTMUSG00000031448.1"; havana_transcript "OTTMUST00000077929.1";
```
