## Supplementary material for "Significantly Improved Mouse and Rat Genome Annotation Using Sequence Read Archive RNA-seq Data": mouse_SRA_GENCODE_M37.gtf: mouse_SRA_GENCODE_M37.gtf (part 1375 of 1572)

```
chr8	HAVANA	CDS	85328385	85328450	0	+	0	gene_id "ENSMUSG00000034656.19"; transcript_id "ENSMUST00000121390.8"; gene_type "protein_coding"; gene_name "Cacna1a"; transcript_type "protein_coding"; transcript_name "Cacna1a-201"; exon_number 33; exon_id "ENSMUSE00001240766.2"; level 2; protein_id "ENSMUSP00000112436.2"; transcript_support_level "1"; mgi_id "MGI:109482"; tag "non_canonical_TEC"; tag "non_canonical_U12"; tag "basic"; tag "appris_principal_2"; tag "CCDS"; ccdsid "CCDS52618.1"; havana_gene "OTTMUSG00000031448.1"; havana_transcript "OTTMUST00000077929.1";
chr8	HAVANA	exon	85328385	85328450	0	+	.	gene_id "ENSMUSG00000034656.19"; transcript_id "ENSMUST00000122053.2"; gene_type "protein_coding"; gene_name "Cacna1a"; transcript_type "protein_coding"; transcript_name "Cacna1a-202"; exon_number 32; exon_id "ENSMUSE00001240766.2"; level 2; protein_id "ENSMUSP00000114055.2"; transcript_support_level "1"; mgi_id "MGI:109482"; tag "non_canonical_TEC"; tag "non_canonical_U12"; tag "basic"; tag "CCDS"; ccdsid "CCDS57628.1"; havana_gene "OTTMUSG00000031448.1"; havana_transcript "OTTMUST00000077930.1";
chr8	HAVANA	CDS	85328385	85328450	0	+	0	gene_id "ENSMUSG00000034656.19"; transcript_id "ENSMUST00000122053.2"; gene_type "protein_coding"; gene_name "Cacna1a"; transcript_type "protein_coding"; transcript_name "Cacna1a-202"; exon_number 32; exon_id "ENSMUSE00001240766.2"; level 2; protein_id "ENSMUSP00000114055.2"; transcript_support_level "1"; mgi_id "MGI:109482"; tag "non_canonical_TEC"; tag "non_canonical_U12"; tag "basic"; tag "CCDS"; ccdsid "CCDS57628.1"; havana_gene "OTTMUSG00000031448.1"; havana_transcript "OTTMUST00000077930.1";
chr8	HAVANA	exon	85328385	85328450	0	+	.	gene_id "ENSMUSG00000034656.19"; transcript_id "ENSMUST00000215756.2"; gene_type "protein_coding"; gene_name "Cacna1a"; transcript_type "protein_coding"; transcript_name "Cacna1a-211"; exon_number 33; exon_id "ENSMUSE00001240766.2"; level 2; protein_id "ENSMUSP00000149242.2"; transcript_support_level "5"; mgi_id "MGI:109482"; tag "mRNA_start_NF"; tag "cds_start_NF"; tag "RNA_Seq_supported_only"; havana_gene "OTTMUSG00000031448.1"; havana_transcript "OTTMUST00000152734.1";
chr8	HAVANA	CDS	85328385	85328450	0	+	0	gene_id "ENSMUSG00000034656.19"; transcript_id "ENSMUST00000215756.2"; gene_type "protein_coding"; gene_name "Cacna1a"; transcript_type "protein_coding"; transcript_name "Cacna1a-211"; exon_number 33; exon_id "ENSMUSE00001240766.2"; level 2; protein_id "ENSMUSP00000149242.2"; transcript_support_level "5"; mgi_id "MGI:109482"; tag "mRNA_start_NF"; tag "cds_start_NF"; tag "RNA_Seq_supported_only"; havana_gene "OTTMUSG00000031448.1"; havana_transcript "OTTMUST00000152734.1";
chr8	HAVANA	exon	85328385	85328450	0	+	.	gene_id "ENSMUSG00000034656.19"; transcript_id "ENSMUST00000143215.8"; gene_type "protein_coding"; gene_name "Cacna1a"; transcript_type "retained_intron"; transcript_name "Cacna1a-208"; exon_number 2; exon_id "ENSMUSE00001236788.2"; level 2; transcript_support_level "3"; mgi_id "MGI:109482"; havana_gene "OTTMUSG00000031448.1"; havana_transcript "OTTMUST00000077962.1";
chr8	HAVANA	exon	85328385	85328450	0	+	.	gene_id "ENSMUSG00000034656.19"; transcript_id "ENSMUST00000141981.8"; gene_type "protein_coding"; gene_name "Cacna1a"; transcript_type "retained_intron"; transcript_name "Cacna1a-207"; exon_number 2; exon_id "ENSMUSE00001236788.2"; level 2; transcript_support_level "2"; mgi_id "MGI:109482"; havana_gene "OTTMUSG00000031448.1"; havana_transcript "OTTMUST00000077963.1";
chr8	ENSEMBL_gcm37	exon	85328385	85328450	0.978595001573949	+	.	gene_id "ENSMUSG00000034656.19"; transcript_id "ENSMUSG00000034656.19_tx_18"; exon_id "chr8_85328385_85328450_+"; exonnum "26"; txlen "6363";
chr8	ENSEMBL_gcm37	exon	85328385	85328450	0.882238030978765	+	.	gene_id "ENSMUSG00000034656.19"; transcript_id "ENSMUSG00000034656.19_tx_19"; exon_id "chr8_85328385_85328450_+"; exonnum "26"; txlen "6399";
chr8	ENSEMBL_gcm37	exon	85328385	85328450	0.829554845124396	+	.	gene_id "ENSMUSG00000034656.19"; transcript_id "ENSMUSG00000034656.19_tx_20"; exon_id "chr8_85328385_85328450_+"; exonnum "4"; txlen "3171";
chr8	ENSEMBL_gcm37	exon	85328385	85328450	0.829554845124396	+	.	gene_id "ENSMUSG00000034656.19"; transcript_id "ENSMUSG00000034656.19_tx_21"; exon_id "chr8_85328385_85328450_+"; exonnum "4"; txlen "3171";
chr8	ENSEMBL_gcm37	exon	85328385	85328450	0.0170442112434139	+	.	gene_id "ENSMUSG00000034656.19"; transcript_id "ENSMUSG00000034656.19_tx_22"; exon_id "chr8_85328385_85328450_+"; exonnum "26"; txlen "7444";
chr8	HAVANA	exon	85328553	85328668	0	+	.	gene_id "ENSMUSG00000034656.19"; transcript_id "ENSMUST00000238701.2"; gene_type "protein_coding"; gene_name "Cacna1a"; transcript_type "protein_coding"; transcript_name "Cacna1a-213"; exon_number 36; exon_id "ENSMUSE00001247861.2"; level 2; protein_id "ENSMUSP00000158803.2"; mgi_id "MGI:109482"; tag "inferred_transcript_model"; tag "non_canonical_TEC"; tag "basic"; tag "Ensembl_canonical"; tag "GENCODE_Primary"; tag "appris_alternative_2"; havana_gene "OTTMUSG00000031448.1"; havana_transcript "OTTMUST00000181293.1";
chr8	HAVANA	CDS	85328553	85328668	0	+	0	gene_id "ENSMUSG00000034656.19"; transcript_id "ENSMUST00000238701.2"; gene_type "protein_coding"; gene_name "Cacna1a"; transcript_type "protein_coding"; transcript_name "Cacna1a-213"; exon_number 36; exon_id "ENSMUSE00001247861.2"; level 2; protein_id "ENSMUSP00000158803.2"; mgi_id "MGI:109482"; tag "inferred_transcript_model"; tag "non_canonical_TEC"; tag "basic"; tag "Ensembl_canonical"; tag "GENCODE_Primary"; tag "appris_alternative_2"; havana_gene "OTTMUSG00000031448.1"; havana_transcript "OTTMUST00000181293.1";
chr8	HAVANA	exon	85328553	85328668	0	+	.	gene_id "ENSMUSG00000034656.19"; transcript_id "ENSMUST00000121390.8"; gene_type "protein_coding"; gene_name "Cacna1a"; transcript_type "protein_coding"; transcript_name "Cacna1a-201"; exon_number 34; exon_id "ENSMUSE00001247861.2"; level 2; protein_id "ENSMUSP00000112436.2"; transcript_support_level "1"; mgi_id "MGI:109482"; tag "non_canonical_TEC"; tag "non_canonical_U12"; tag "basic"; tag "appris_principal_2"; tag "CCDS"; ccdsid "CCDS52618.1"; havana_gene "OTTMUSG00000031448.1"; havana_transcript "OTTMUST00000077929.1";
chr8	HAVANA	CDS	85328553	85328668	0	+	0	gene_id "ENSMUSG00000034656.19"; transcript_id "ENSMUST00000121390.8"; gene_type "protein_coding"; gene_name "Cacna1a"; transcript_type "protein_coding"; transcript_name "Cacna1a-201"; exon_number 34; exon_id "ENSMUSE00001247861.2"; level 2; protein_id "ENSMUSP00000112436.2"; transcript_support_level "1"; mgi_id "MGI:109482"; tag "non_canonical_TEC"; tag "non_canonical_U12"; tag "basic"; tag "appris_principal_2"; tag "CCDS"; ccdsid "CCDS52618.1"; havana_gene "OTTMUSG00000031448.1"; havana_transcript "OTTMUST00000077929.1";
chr8	HAVANA	exon	85328553	85328668	0	+	.	gene_id "ENSMUSG00000034656.19"; transcript_id "ENSMUST00000122053.2"; gene_type "protein_coding"; gene_name "Cacna1a"; transcript_type "protein_coding"; transcript_name "Cacna1a-202"; exon_number 33; exon_id "ENSMUSE00001247861.2"; level 2; protein_id "ENSMUSP00000114055.2"; transcript_support_level "1"; mgi_id "MGI:109482"; tag "non_canonical_TEC"; tag "non_canonical_U12"; tag "basic"; tag "CCDS"; ccdsid "CCDS57628.1"; havana_gene "OTTMUSG00000031448.1"; havana_transcript "OTTMUST00000077930.1";
chr8	HAVANA	CDS	85328553	85328668	0	+	0	gene_id "ENSMUSG00000034656.19"; transcript_id "ENSMUST00000122053.2"; gene_type "protein_coding"; gene_name "Cacna1a"; transcript_type "protein_coding"; transcript_name "Cacna1a-202"; exon_number 33; exon_id "ENSMUSE00001247861.2"; level 2; protein_id "ENSMUSP00000114055.2"; transcript_support_level "1"; mgi_id "MGI:109482"; tag "non_canonical_TEC"; tag "non_canonical_U12"; tag "basic"; tag "CCDS"; ccdsid "CCDS57628.1"; havana_gene "OTTMUSG00000031448.1"; havana_transcript "OTTMUST00000077930.1";
chr8	HAVANA	exon	85328553	85328668	0	+	.	gene_id "ENSMUSG00000034656.19"; transcript_id "ENSMUST00000215756.2"; gene_type "protein_coding"; gene_name "Cacna1a"; transcript_type "protein_coding"; transcript_name "Cacna1a-211"; exon_number 34; exon_id "ENSMUSE00001247861.2"; level 2; protein_id "ENSMUSP00000149242.2"; transcript_support_level "5"; mgi_id "MGI:109482"; tag "mRNA_start_NF"; tag "cds_start_NF"; tag "RNA_Seq_supported_only"; havana_gene "OTTMUSG00000031448.1"; havana_transcript "OTTMUST00000152734.1";
chr8	HAVANA	CDS	85328553	85328668	0	+	0	gene_id "ENSMUSG00000034656.19"; transcript_id "ENSMUST00000215756.2"; gene_type "protein_coding"; gene_name "Cacna1a"; transcript_type "protein_coding"; transcript_name "Cacna1a-211"; exon_number 34; exon_id "ENSMUSE00001247861.2"; level 2; protein_id "ENSMUSP00000149242.2"; transcript_support_level "5"; mgi_id "MGI:109482"; tag "mRNA_start_NF"; tag "cds_start_NF"; tag "RNA_Seq_supported_only"; havana_gene "OTTMUSG00000031448.1"; havana_transcript "OTTMUST00000152734.1";
chr8	HAVANA	exon	85328553	85328668	0	+	.	gene_id "ENSMUSG00000034656.19"; transcript_id "ENSMUST00000238337.2"; gene_type "protein_coding"; gene_name "Cacna1a"; transcript_type "protein_coding"; transcript_name "Cacna1a-212"; exon_number 3; exon_id "ENSMUSE00001247861.2"; level 2; protein_id "ENSMUSP00000158675.2"; mgi_id "MGI:109482"; tag "CAGE_supported_TSS"; tag "inferred_transcript_model"; tag "basic"; havana_gene "OTTMUSG00000031448.1"; havana_transcript "OTTMUST00000181701.1";
chr8	HAVANA	CDS	85328553	85328668	0	+	0	gene_id "ENSMUSG00000034656.19"; transcript_id "ENSMUST00000238337.2"; gene_type "protein_coding"; gene_name "Cacna1a"; transcript_type "protein_coding"; transcript_name "Cacna1a-212"; exon_number 3; exon_id "ENSMUSE00001247861.2"; level 2; protein_id "ENSMUSP00000158675.2"; mgi_id "MGI:109482"; tag "CAGE_supported_TSS"; tag "inferred_transcript_model"; tag "basic"; havana_gene "OTTMUSG00000031448.1"; havana_transcript "OTTMUST00000181701.1";
chr8	HAVANA	exon	85328553	85328668	0	+	.	gene_id "ENSMUSG00000034656.19"; transcript_id "ENSMUST00000143215.8"; gene_type "protein_coding"; gene_name "Cacna1a"; transcript_type "retained_intron"; transcript_name "Cacna1a-208"; exon_number 3; exon_id "ENSMUSE00001288889.2"; level 2; transcript_support_level "3"; mgi_id "MGI:109482"; havana_gene "OTTMUSG00000031448.1"; havana_transcript "OTTMUST00000077962.1";
chr8	HAVANA	exon	85328553	85328668	0	+	.	gene_id "ENSMUSG00000034656.19"; transcript_id "ENSMUST00000141981.8"; gene_type "protein_coding"; gene_name "Cacna1a"; transcript_type "retained_intron"; transcript_name "Cacna1a-207"; exon_number 3; exon_id "ENSMUSE00001288889.2"; level 2; transcript_support_level "2"; mgi_id "MGI:109482"; havana_gene "OTTMUSG00000031448.1"; havana_transcript "OTTMUST00000077963.1";
chr8	HAVANA	exon	85328553	85328668	0	+	.	gene_id "ENSMUSG00000034656.19"; transcript_id "ENSMUST00000144879.8"; gene_type "protein_coding"; gene_name "Cacna1a"; transcript_type "retained_intron"; transcript_name "Cacna1a-209"; exon_number 2; exon_id "ENSMUSE00001288889.2"; level 2; transcript_support_level "1"; mgi_id "MGI:109482"; havana_gene "OTTMUSG00000031448.1"; havana_transcript "OTTMUST00000077960.1";
chr8	ENSEMBL_gcm37	exon	85328553	85328668	0.978595001573949	+	.	gene_id "ENSMUSG00000034656.19"; transcript_id "ENSMUSG00000034656.19_tx_18"; exon_id "chr8_85328553_85328668_+"; exonnum "27"; txlen "6363";
chr8	ENSEMBL_gcm37	exon	85328553	85328668	0.882238030978765	+	.	gene_id "ENSMUSG00000034656.19"; transcript_id "ENSMUSG00000034656.19_tx_19"; exon_id "chr8_85328553_85328668_+"; exonnum "27"; txlen "6399";
chr8	ENSEMBL_gcm37	exon	85328553	85328668	0.829554845124396	+	.	gene_id "ENSMUSG00000034656.19"; transcript_id "ENSMUSG00000034656.19_tx_20"; exon_id "chr8_85328553_85328668_+"; exonnum "5"; txlen "3171";
chr8	ENSEMBL_gcm37	exon	85328553	85328668	0.829554845124396	+	.	gene_id "ENSMUSG00000034656.19"; transcript_id "ENSMUSG00000034656.19_tx_21"; exon_id "chr8_85328553_85328668_+"; exonnum "5"; txlen "3171";
chr8	ENSEMBL_gcm37	exon	85328553	85328668	0.0170442112434139	+	.	gene_id "ENSMUSG00000034656.19"; transcript_id "ENSMUSG00000034656.19_tx_22"; exon_id "chr8_85328553_85328668_+"; exonnum "27"; txlen "7444";
chr8	HAVANA	exon	85328602	85328668	0	+	.	gene_id "ENSMUSG00000034656.19"; transcript_id "ENSMUST00000153691.2"; gene_type "protein_coding"; gene_name "Cacna1a"; transcript_type "protein_coding"; transcript_name "Cacna1a-210"; exon_number 1; exon_id "ENSMUSE00000807246.2"; level 2; protein_id "ENSMUSP00000158603.2"; transcript_support_level "5"; mgi_id "MGI:109482"; tag "mRNA_start_NF"; tag "mRNA_end_NF"; tag "cds_start_NF"; tag "cds_end_NF"; havana_gene "OTTMUSG00000031448.1"; havana_transcript "OTTMUST00000077965.1";
chr8	HAVANA	CDS	85328602	85328668	0	+	2	gene_id "ENSMUSG00000034656.19"; transcript_id "ENSMUST00000153691.2"; gene_type "protein_coding"; gene_name "Cacna1a"; transcript_type "protein_coding"; transcript_name "Cacna1a-210"; exon_number 1; exon_id "ENSMUSE00000807246.2"; level 2; protein_id "ENSMUSP00000158603.2"; transcript_support_level "5"; mgi_id "MGI:109482"; tag "mRNA_start_NF"; tag "mRNA_end_NF"; tag "cds_start_NF"; tag "cds_end_NF"; havana_gene "OTTMUSG00000031448.1"; havana_transcript "OTTMUST00000077965.1";
chr8	HAVANA	transcript	85328602	85344526	0	+	.	gene_id "ENSMUSG00000034656.19"; transcript_id "ENSMUST00000153691.2"; gene_type "protein_coding"; gene_name "Cacna1a"; transcript_type "protein_coding"; transcript_name "Cacna1a-210"; level 2; protein_id "ENSMUSP00000158603.2"; transcript_support_level "5"; mgi_id "MGI:109482"; tag "mRNA_start_NF"; tag "mRNA_end_NF"; tag "cds_start_NF"; tag "cds_end_NF"; havana_gene "OTTMUSG00000031448.1"; havana_transcript "OTTMUST00000077965.1";
chr8	sragcm37_mid	exon	85336127	85336230	0.0170442112434139	+	.	gene_id "ENSMUSG00000034656.19"; transcript_id "ENSMUSG00000034656.19_tx_22"; exon_id "chr8_85336127_85336230_+"; exonnum "28"; txlen "7444";
chr8	HAVANA	exon	85338227	85338377	0	+	.	gene_id "ENSMUSG00000034656.19"; transcript_id "ENSMUST00000238701.2"; gene_type "protein_coding"; gene_name "Cacna1a"; transcript_type "protein_coding"; transcript_name "Cacna1a-213"; exon_number 37; exon_id "ENSMUSE00001235130.2"; level 2; protein_id "ENSMUSP00000158803.2"; mgi_id "MGI:109482"; tag "inferred_transcript_model"; tag "non_canonical_TEC"; tag "basic"; tag "Ensembl_canonical"; tag "GENCODE_Primary"; tag "appris_alternative_2"; havana_gene "OTTMUSG00000031448.1"; havana_transcript "OTTMUST00000181293.1";
chr8	HAVANA	CDS	85338227	85338377	0	+	1	gene_id "ENSMUSG00000034656.19"; transcript_id "ENSMUST00000238701.2"; gene_type "protein_coding"; gene_name "Cacna1a"; transcript_type "protein_coding"; transcript_name "Cacna1a-213"; exon_number 37; exon_id "ENSMUSE00001235130.2"; level 2; protein_id "ENSMUSP00000158803.2"; mgi_id "MGI:109482"; tag "inferred_transcript_model"; tag "non_canonical_TEC"; tag "basic"; tag "Ensembl_canonical"; tag "GENCODE_Primary"; tag "appris_alternative_2"; havana_gene "OTTMUSG00000031448.1"; havana_transcript "OTTMUST00000181293.1";
chr8	HAVANA	exon	85338227	85338377	0	+	.	gene_id "ENSMUSG00000034656.19"; transcript_id "ENSMUST00000121390.8"; gene_type "protein_coding"; gene_name "Cacna1a"; transcript_type "protein_coding"; transcript_name "Cacna1a-201"; exon_number 35; exon_id "ENSMUSE00001235130.2"; level 2; protein_id "ENSMUSP00000112436.2"; transcript_support_level "1"; mgi_id "MGI:109482"; tag "non_canonical_TEC"; tag "non_canonical_U12"; tag "basic"; tag "appris_principal_2"; tag "CCDS"; ccdsid "CCDS52618.1"; havana_gene "OTTMUSG00000031448.1"; havana_transcript "OTTMUST00000077929.1";
chr8	HAVANA	CDS	85338227	85338377	0	+	1	gene_id "ENSMUSG00000034656.19"; transcript_id "ENSMUST00000121390.8"; gene_type "protein_coding"; gene_name "Cacna1a"; transcript_type "protein_coding"; transcript_name "Cacna1a-201"; exon_number 35; exon_id "ENSMUSE00001235130.2"; level 2; protein_id "ENSMUSP00000112436.2"; transcript_support_level "1"; mgi_id "MGI:109482"; tag "non_canonical_TEC"; tag "non_canonical_U12"; tag "basic"; tag "appris_principal_2"; tag "CCDS"; ccdsid "CCDS52618.1"; havana_gene "OTTMUSG00000031448.1"; havana_transcript "OTTMUST00000077929.1";
chr8	HAVANA	exon	85338227	85338377	0	+	.	gene_id "ENSMUSG00000034656.19"; transcript_id "ENSMUST00000122053.2"; gene_type "protein_coding"; gene_name "Cacna1a"; transcript_type "protein_coding"; transcript_name "Cacna1a-202"; exon_number 34; exon_id "ENSMUSE00001235130.2"; level 2; protein_id "ENSMUSP00000114055.2"; transcript_support_level "1"; mgi_id "MGI:109482"; tag "non_canonical_TEC"; tag "non_canonical_U12"; tag "basic"; tag "CCDS"; ccdsid "CCDS57628.1"; havana_gene "OTTMUSG00000031448.1"; havana_transcript "OTTMUST00000077930.1";
chr8	HAVANA	CDS	85338227	85338377	0	+	1	gene_id "ENSMUSG00000034656.19"; transcript_id "ENSMUST00000122053.2"; gene_type "protein_coding"; gene_name "Cacna1a"; transcript_type "protein_coding"; transcript_name "Cacna1a-202"; exon_number 34; exon_id "ENSMUSE00001235130.2"; level 2; protein_id "ENSMUSP00000114055.2"; transcript_support_level "1"; mgi_id "MGI:109482"; tag "non_canonical_TEC"; tag "non_canonical_U12"; tag "basic"; tag "CCDS"; ccdsid "CCDS57628.1"; havana_gene "OTTMUSG00000031448.1"; havana_transcript "OTTMUST00000077930.1";
chr8	HAVANA	exon	85338227	85338377	0	+	.	gene_id "ENSMUSG00000034656.19"; transcript_id "ENSMUST00000215756.2"; gene_type "protein_coding"; gene_name "Cacna1a"; transcript_type "protein_coding"; transcript_name "Cacna1a-211"; exon_number 35; exon_id "ENSMUSE00001235130.2"; level 2; protein_id "ENSMUSP00000149242.2"; transcript_support_level "5"; mgi_id "MGI:109482"; tag "mRNA_start_NF"; tag "cds_start_NF"; tag "RNA_Seq_supported_only"; havana_gene "OTTMUSG00000031448.1"; havana_transcript "OTTMUST00000152734.1";
chr8	HAVANA	CDS	85338227	85338377	0	+	1	gene_id "ENSMUSG00000034656.19"; transcript_id "ENSMUST00000215756.2"; gene_type "protein_coding"; gene_name "Cacna1a"; transcript_type "protein_coding"; transcript_name "Cacna1a-211"; exon_number 35; exon_id "ENSMUSE00001235130.2"; level 2; protein_id "ENSMUSP00000149242.2"; transcript_support_level "5"; mgi_id "MGI:109482"; tag "mRNA_start_NF"; tag "cds_start_NF"; tag "RNA_Seq_supported_only"; havana_gene "OTTMUSG00000031448.1"; havana_transcript "OTTMUST00000152734.1";
chr8	HAVANA	exon	85338227	85338377	0	+	.	gene_id "ENSMUSG00000034656.19"; transcript_id "ENSMUST00000238337.2"; gene_type "protein_coding"; gene_name "Cacna1a"; transcript_type "protein_coding"; transcript_name "Cacna1a-212"; exon_number 4; exon_id "ENSMUSE00001235130.2"; level 2; protein_id "ENSMUSP00000158675.2"; mgi_id "MGI:109482"; tag "CAGE_supported_TSS"; tag "inferred_transcript_model"; tag "basic"; havana_gene "OTTMUSG00000031448.1"; havana_transcript "OTTMUST00000181701.1";
chr8	HAVANA	CDS	85338227	85338377	0	+	1	gene_id "ENSMUSG00000034656.19"; transcript_id "ENSMUST00000238337.2"; gene_type "protein_coding"; gene_name "Cacna1a"; transcript_type "protein_coding"; transcript_name "Cacna1a-212"; exon_number 4; exon_id "ENSMUSE00001235130.2"; level 2; protein_id "ENSMUSP00000158675.2"; mgi_id "MGI:109482"; tag "CAGE_supported_TSS"; tag "inferred_transcript_model"; tag "basic"; havana_gene "OTTMUSG00000031448.1"; havana_transcript "OTTMUST00000181701.1";
chr8	HAVANA	exon	85338227	85338377	0	+	.	gene_id "ENSMUSG00000034656.19"; transcript_id "ENSMUST00000141981.8"; gene_type "protein_coding"; gene_name "Cacna1a"; transcript_type "retained_intron"; transcript_name "Cacna1a-207"; exon_number 4; exon_id "ENSMUSE00001308846.2"; level 2; transcript_support_level "2"; mgi_id "MGI:109482"; havana_gene "OTTMUSG00000031448.1"; havana_transcript "OTTMUST00000077963.1";
chr8	HAVANA	exon	85338227	85338377	0	+	.	gene_id "ENSMUSG00000034656.19"; transcript_id "ENSMUST00000144879.8"; gene_type "protein_coding"; gene_name "Cacna1a"; transcript_type "retained_intron"; transcript_name "Cacna1a-209"; exon_number 3; exon_id "ENSMUSE00001308846.2"; level 2; transcript_support_level "1"; mgi_id "MGI:109482"; havana_gene "OTTMUSG00000031448.1"; havana_transcript "OTTMUST00000077960.1";
chr8	HAVANA	exon	85338227	85338377	0	+	.	gene_id "ENSMUSG00000034656.19"; transcript_id "ENSMUST00000153691.2"; gene_type "protein_coding"; gene_name "Cacna1a"; transcript_type "protein_coding"; transcript_name "Cacna1a-210"; exon_number 2; exon_id "ENSMUSE00001235130.2"; level 2; protein_id "ENSMUSP00000158603.2"; transcript_support_level "5"; mgi_id "MGI:109482"; tag "mRNA_start_NF"; tag "mRNA_end_NF"; tag "cds_start_NF"; tag "cds_end_NF"; havana_gene "OTTMUSG00000031448.1"; havana_transcript "OTTMUST00000077965.1";
chr8	HAVANA	CDS	85338227	85338377	0	+	1	gene_id "ENSMUSG00000034656.19"; transcript_id "ENSMUST00000153691.2"; gene_type "protein_coding"; gene_name "Cacna1a"; transcript_type "protein_coding"; transcript_name "Cacna1a-210"; exon_number 2; exon_id "ENSMUSE00001235130.2"; level 2; protein_id "ENSMUSP00000158603.2"; transcript_support_level "5"; mgi_id "MGI:109482"; tag "mRNA_start_NF"; tag "mRNA_end_NF"; tag "cds_start_NF"; tag "cds_end_NF"; havana_gene "OTTMUSG00000031448.1"; havana_transcript "OTTMUST00000077965.1";
chr8	ENSEMBL_gcm37	exon	85338227	85338377	0.978595001573949	+	.	gene_id "ENSMUSG00000034656.19"; transcript_id "ENSMUSG00000034656.19_tx_18"; exon_id "chr8_85338227_85338377_+"; exonnum "28"; txlen "6363";
chr8	ENSEMBL_gcm37	exon	85338227	85338377	0.882238030978765	+	.	gene_id "ENSMUSG00000034656.19"; transcript_id "ENSMUSG00000034656.19_tx_19"; exon_id "chr8_85338227_85338377_+"; exonnum "28"; txlen "6399";
chr8	ENSEMBL_gcm37	exon	85338227	85338377	0.829554845124396	+	.	gene_id "ENSMUSG00000034656.19"; transcript_id "ENSMUSG00000034656.19_tx_20"; exon_id "chr8_85338227_85338377_+"; exonnum "6"; txlen "3171";
chr8	ENSEMBL_gcm37	exon	85338227	85338377	0.829554845124396	+	.	gene_id "ENSMUSG00000034656.19"; transcript_id "ENSMUSG00000034656.19_tx_21"; exon_id "chr8_85338227_85338377_+"; exonnum "6"; txlen "3171";
chr8	ENSEMBL_gcm37	exon	85338227	85338377	0.0170442112434139	+	.	gene_id "ENSMUSG00000034656.19"; transcript_id "ENSMUSG00000034656.19_tx_22"; exon_id "chr8_85338227_85338377_+"; exonnum "29"; txlen "7444";
chr8	HAVANA	exon	85338227	85338709	0	+	.	gene_id "ENSMUSG00000034656.19"; transcript_id "ENSMUST00000143215.8"; gene_type "protein_coding"; gene_name "Cacna1a"; transcript_type "retained_intron"; transcript_name "Cacna1a-208"; exon_number 4; exon_id "ENSMUSE00000726388.2"; level 2; transcript_support_level "3"; mgi_id "MGI:109482"; havana_gene "OTTMUSG00000031448.1"; havana_transcript "OTTMUST00000077962.1";
chr8	HAVANA	exon	85338914	85339041	0	+	.	gene_id "ENSMUSG00000034656.19"; transcript_id "ENSMUST00000238701.2"; gene_type "protein_coding"; gene_name "Cacna1a"; transcript_type "protein_coding"; transcript_name "Cacna1a-213"; exon_number 38; exon_id "ENSMUSE00001240927.2"; level 2; protein_id "ENSMUSP00000158803.2"; mgi_id "MGI:109482"; tag "inferred_transcript_model"; tag "non_canonical_TEC"; tag "basic"; tag "Ensembl_canonical"; tag "GENCODE_Primary"; tag "appris_alternative_2"; havana_gene "OTTMUSG00000031448.1"; havana_transcript "OTTMUST00000181293.1";
chr8	HAVANA	CDS	85338914	85339041	0	+	0	gene_id "ENSMUSG00000034656.19"; transcript_id "ENSMUST00000238701.2"; gene_type "protein_coding"; gene_name "Cacna1a"; transcript_type "protein_coding"; transcript_name "Cacna1a-213"; exon_number 38; exon_id "ENSMUSE00001240927.2"; level 2; protein_id "ENSMUSP00000158803.2"; mgi_id "MGI:109482"; tag "inferred_transcript_model"; tag "non_canonical_TEC"; tag "basic"; tag "Ensembl_canonical"; tag "GENCODE_Primary"; tag "appris_alternative_2"; havana_gene "OTTMUSG00000031448.1"; havana_transcript "OTTMUST00000181293.1";
chr8	HAVANA	exon	85338914	85339041	0	+	.	gene_id "ENSMUSG00000034656.19"; transcript_id "ENSMUST00000121390.8"; gene_type "protein_coding"; gene_name "Cacna1a"; transcript_type "protein_coding"; transcript_name "Cacna1a-201"; exon_number 36; exon_id "ENSMUSE00001240927.2"; level 2; protein_id "ENSMUSP00000112436.2"; transcript_support_level "1"; mgi_id "MGI:109482"; tag "non_canonical_TEC"; tag "non_canonical_U12"; tag "basic"; tag "appris_principal_2"; tag "CCDS"; ccdsid "CCDS52618.1"; havana_gene "OTTMUSG00000031448.1"; havana_transcript "OTTMUST00000077929.1";
chr8	HAVANA	CDS	85338914	85339041	0	+	0	gene_id "ENSMUSG00000034656.19"; transcript_id "ENSMUST00000121390.8"; gene_type "protein_coding"; gene_name "Cacna1a"; transcript_type "protein_coding"; transcript_name "Cacna1a-201"; exon_number 36; exon_id "ENSMUSE00001240927.2"; level 2; protein_id "ENSMUSP00000112436.2"; transcript_support_level "1"; mgi_id "MGI:109482"; tag "non_canonical_TEC"; tag "non_canonical_U12"; tag "basic"; tag "appris_principal_2"; tag "CCDS"; ccdsid "CCDS52618.1"; havana_gene "OTTMUSG00000031448.1"; havana_transcript "OTTMUST00000077929.1";
chr8	HAVANA	exon	85338914	85339041	0	+	.	gene_id "ENSMUSG00000034656.19"; transcript_id "ENSMUST00000122053.2"; gene_type "protein_coding"; gene_name "Cacna1a"; transcript_type "protein_coding"; transcript_name "Cacna1a-202"; exon_number 35; exon_id "ENSMUSE00001240927.2"; level 2; protein_id "ENSMUSP00000114055.2"; transcript_support_level "1"; mgi_id "MGI:109482"; tag "non_canonical_TEC"; tag "non_canonical_U12"; tag "basic"; tag "CCDS"; ccdsid "CCDS57628.1"; havana_gene "OTTMUSG00000031448.1"; havana_transcript "OTTMUST00000077930.1";
chr8	HAVANA	CDS	85338914	85339041	0	+	0	gene_id "ENSMUSG00000034656.19"; transcript_id "ENSMUST00000122053.2"; gene_type "protein_coding"; gene_name "Cacna1a"; transcript_type "protein_coding"; transcript_name "Cacna1a-202"; exon_number 35; exon_id "ENSMUSE00001240927.2"; level 2; protein_id "ENSMUSP00000114055.2"; transcript_support_level "1"; mgi_id "MGI:109482"; tag "non_canonical_TEC"; tag "non_canonical_U12"; tag "basic"; tag "CCDS"; ccdsid "CCDS57628.1"; havana_gene "OTTMUSG00000031448.1"; havana_transcript "OTTMUST00000077930.1";
chr8	HAVANA	exon	85338914	85339041	0	+	.	gene_id "ENSMUSG00000034656.19"; transcript_id "ENSMUST00000215756.2"; gene_type "protein_coding"; gene_name "Cacna1a"; transcript_type "protein_coding"; transcript_name "Cacna1a-211"; exon_number 36; exon_id "ENSMUSE00001240927.2"; level 2; protein_id "ENSMUSP00000149242.2"; transcript_support_level "5"; mgi_id "MGI:109482"; tag "mRNA_start_NF"; tag "cds_start_NF"; tag "RNA_Seq_supported_only"; havana_gene "OTTMUSG00000031448.1"; havana_transcript "OTTMUST00000152734.1";
chr8	HAVANA	CDS	85338914	85339041	0	+	0	gene_id "ENSMUSG00000034656.19"; transcript_id "ENSMUST00000215756.2"; gene_type "protein_coding"; gene_name "Cacna1a"; transcript_type "protein_coding"; transcript_name "Cacna1a-211"; exon_number 36; exon_id "ENSMUSE00001240927.2"; level 2; protein_id "ENSMUSP00000149242.2"; transcript_support_level "5"; mgi_id "MGI:109482"; tag "mRNA_start_NF"; tag "cds_start_NF"; tag "RNA_Seq_supported_only"; havana_gene "OTTMUSG00000031448.1"; havana_transcript "OTTMUST00000152734.1";
chr8	HAVANA	exon	85338914	85339041	0	+	.	gene_id "ENSMUSG00000034656.19"; transcript_id "ENSMUST00000238337.2"; gene_type "protein_coding"; gene_name "Cacna1a"; transcript_type "protein_coding"; transcript_name "Cacna1a-212"; exon_number 5; exon_id "ENSMUSE00001240927.2"; level 2; protein_id "ENSMUSP00000158675.2"; mgi_id "MGI:109482"; tag "CAGE_supported_TSS"; tag "inferred_transcript_model"; tag "basic"; havana_gene "OTTMUSG00000031448.1"; havana_transcript "OTTMUST00000181701.1";
chr8	HAVANA	CDS	85338914	85339041	0	+	0	gene_id "ENSMUSG00000034656.19"; transcript_id "ENSMUST00000238337.2"; gene_type "protein_coding"; gene_name "Cacna1a"; transcript_type "protein_coding"; transcript_name "Cacna1a-212"; exon_number 5; exon_id "ENSMUSE00001240927.2"; level 2; protein_id "ENSMUSP00000158675.2"; mgi_id "MGI:109482"; tag "CAGE_supported_TSS"; tag "inferred_transcript_model"; tag "basic"; havana_gene "OTTMUSG00000031448.1"; havana_transcript "OTTMUST00000181701.1";
chr8	HAVANA	exon	85338914	85339041	0	+	.	gene_id "ENSMUSG00000034656.19"; transcript_id "ENSMUST00000153691.2"; gene_type "protein_coding"; gene_name "Cacna1a"; transcript_type "protein_coding"; transcript_name "Cacna1a-210"; exon_number 3; exon_id "ENSMUSE00001240927.2"; level 2; protein_id "ENSMUSP00000158603.2"; transcript_support_level "5"; mgi_id "MGI:109482"; tag "mRNA_start_NF"; tag "mRNA_end_NF"; tag "cds_start_NF"; tag "cds_end_NF"; havana_gene "OTTMUSG00000031448.1"; havana_transcript "OTTMUST00000077965.1";
chr8	HAVANA	CDS	85338914	85339041	0	+	0	gene_id "ENSMUSG00000034656.19"; transcript_id "ENSMUST00000153691.2"; gene_type "protein_coding"; gene_name "Cacna1a"; transcript_type "protein_coding"; transcript_name "Cacna1a-210"; exon_number 3; exon_id "ENSMUSE00001240927.2"; level 2; protein_id "ENSMUSP00000158603.2"; transcript_support_level "5"; mgi_id "MGI:109482"; tag "mRNA_start_NF"; tag "mRNA_end_NF"; tag "cds_start_NF"; tag "cds_end_NF"; havana_gene "OTTMUSG00000031448.1"; havana_transcript "OTTMUST00000077965.1";
chr8	ENSEMBL_gcm37	exon	85338914	85339041	0.978595001573949	+	.	gene_id "ENSMUSG00000034656.19"; transcript_id "ENSMUSG00000034656.19_tx_18"; exon_id "chr8_85338914_85339041_+"; exonnum "29"; txlen "6363";
chr8	ENSEMBL_gcm37	exon	85338914	85339041	0.882238030978765	+	.	gene_id "ENSMUSG00000034656.19"; transcript_id "ENSMUSG00000034656.19_tx_19"; exon_id "chr8_85338914_85339041_+"; exonnum "29"; txlen "6399";
chr8	ENSEMBL_gcm37	exon	85338914	85339041	0.829554845124396	+	.	gene_id "ENSMUSG00000034656.19"; transcript_id "ENSMUSG00000034656.19_tx_20"; exon_id "chr8_85338914_85339041_+"; exonnum "7"; txlen "3171";
chr8	ENSEMBL_gcm37	exon	85338914	85339041	0.829554845124396	+	.	gene_id "ENSMUSG00000034656.19"; transcript_id "ENSMUSG00000034656.19_tx_21"; exon_id "chr8_85338914_85339041_+"; exonnum "7"; txlen "3171";
chr8	ENSEMBL_gcm37	exon	85338914	85339041	0.0170442112434139	+	.	gene_id "ENSMUSG00000034656.19"; transcript_id "ENSMUSG00000034656.19_tx_22"; exon_id "chr8_85338914_85339041_+"; exonnum "30"; txlen "7444";
chr8	HAVANA	exon	85338914	85339671	0	+	.	gene_id "ENSMUSG00000034656.19"; transcript_id "ENSMUST00000141981.8"; gene_type "protein_coding"; gene_name "Cacna1a"; transcript_type "retained_intron"; transcript_name "Cacna1a-207"; exon_number 5; exon_id "ENSMUSE00000780628.2"; level 2; transcript_support_level "2"; mgi_id "MGI:109482"; havana_gene "OTTMUSG00000031448.1"; havana_transcript "OTTMUST00000077963.1";
chr8	HAVANA	exon	85341324	85341420	0	+	.	gene_id "ENSMUSG00000034656.19"; transcript_id "ENSMUST00000238701.2"; gene_type "protein_coding"; gene_name "Cacna1a"; transcript_type "protein_coding"; transcript_name "Cacna1a-213"; exon_number 39; exon_id "ENSMUSE00000412870.4"; level 2; protein_id "ENSMUSP00000158803.2"; mgi_id "MGI:109482"; tag "inferred_transcript_model"; tag "non_canonical_TEC"; tag "basic"; tag "Ensembl_canonical"; tag "GENCODE_Primary"; tag "appris_alternative_2"; havana_gene "OTTMUSG00000031448.1"; havana_transcript "OTTMUST00000181293.1";
chr8	HAVANA	CDS	85341324	85341420	0	+	1	gene_id "ENSMUSG00000034656.19"; transcript_id "ENSMUST00000238701.2"; gene_type "protein_coding"; gene_name "Cacna1a"; transcript_type "protein_coding"; transcript_name "Cacna1a-213"; exon_number 39; exon_id "ENSMUSE00000412870.4"; level 2; protein_id "ENSMUSP00000158803.2"; mgi_id "MGI:109482"; tag "inferred_transcript_model"; tag "non_canonical_TEC"; tag "basic"; tag "Ensembl_canonical"; tag "GENCODE_Primary"; tag "appris_alternative_2"; havana_gene "OTTMUSG00000031448.1"; havana_transcript "OTTMUST00000181293.1";
chr8	HAVANA	exon	85341324	85341420	0	+	.	gene_id "ENSMUSG00000034656.19"; transcript_id "ENSMUST00000121390.8"; gene_type "protein_coding"; gene_name "Cacna1a"; transcript_type "protein_coding"; transcript_name "Cacna1a-201"; exon_number 37; exon_id "ENSMUSE00000412870.4"; level 2; protein_id "ENSMUSP00000112436.2"; transcript_support_level "1"; mgi_id "MGI:109482"; tag "non_canonical_TEC"; tag "non_canonical_U12"; tag "basic"; tag "appris_principal_2"; tag "CCDS"; ccdsid "CCDS52618.1"; havana_gene "OTTMUSG00000031448.1"; havana_transcript "OTTMUST00000077929.1";
chr8	HAVANA	CDS	85341324	85341420	0	+	1	gene_id "ENSMUSG00000034656.19"; transcript_id "ENSMUST00000121390.8"; gene_type "protein_coding"; gene_name "Cacna1a"; transcript_type "protein_coding"; transcript_name "Cacna1a-201"; exon_number 37; exon_id "ENSMUSE00000412870.4"; level 2; protein_id "ENSMUSP00000112436.2"; transcript_support_level "1"; mgi_id "MGI:109482"; tag "non_canonical_TEC"; tag "non_canonical_U12"; tag "basic"; tag "appris_principal_2"; tag "CCDS"; ccdsid "CCDS52618.1"; havana_gene "OTTMUSG00000031448.1"; havana_transcript "OTTMUST00000077929.1";
chr8	HAVANA	exon	85341324	85341420	0	+	.	gene_id "ENSMUSG00000034656.19"; transcript_id "ENSMUST00000122053.2"; gene_type "protein_coding"; gene_name "Cacna1a"; transcript_type "protein_coding"; transcript_name "Cacna1a-202"; exon_number 36; exon_id "ENSMUSE00000412870.4"; level 2; protein_id "ENSMUSP00000114055.2"; transcript_support_level "1"; mgi_id "MGI:109482"; tag "non_canonical_TEC"; tag "non_canonical_U12"; tag "basic"; tag "CCDS"; ccdsid "CCDS57628.1"; havana_gene "OTTMUSG00000031448.1"; havana_transcript "OTTMUST00000077930.1";
chr8	HAVANA	CDS	85341324	85341420	0	+	1	gene_id "ENSMUSG00000034656.19"; transcript_id "ENSMUST00000122053.2"; gene_type "protein_coding"; gene_name "Cacna1a"; transcript_type "protein_coding"; transcript_name "Cacna1a-202"; exon_number 36; exon_id "ENSMUSE00000412870.4"; level 2; protein_id "ENSMUSP00000114055.2"; transcript_support_level "1"; mgi_id "MGI:109482"; tag "non_canonical_TEC"; tag "non_canonical_U12"; tag "basic"; tag "CCDS"; ccdsid "CCDS57628.1"; havana_gene "OTTMUSG00000031448.1"; havana_transcript "OTTMUST00000077930.1";
chr8	HAVANA	exon	85341324	85341420	0	+	.	gene_id "ENSMUSG00000034656.19"; transcript_id "ENSMUST00000215756.2"; gene_type "protein_coding"; gene_name "Cacna1a"; transcript_type "protein_coding"; transcript_name "Cacna1a-211"; exon_number 37; exon_id "ENSMUSE00000412870.4"; level 2; protein_id "ENSMUSP00000149242.2"; transcript_support_level "5"; mgi_id "MGI:109482"; tag "mRNA_start_NF"; tag "cds_start_NF"; tag "RNA_Seq_supported_only"; havana_gene "OTTMUSG00000031448.1"; havana_transcript "OTTMUST00000152734.1";
chr8	HAVANA	CDS	85341324	85341420	0	+	1	gene_id "ENSMUSG00000034656.19"; transcript_id "ENSMUST00000215756.2"; gene_type "protein_coding"; gene_name "Cacna1a"; transcript_type "protein_coding"; transcript_name "Cacna1a-211"; exon_number 37; exon_id "ENSMUSE00000412870.4"; level 2; protein_id "ENSMUSP00000149242.2"; transcript_support_level "5"; mgi_id "MGI:109482"; tag "mRNA_start_NF"; tag "cds_start_NF"; tag "RNA_Seq_supported_only"; havana_gene "OTTMUSG00000031448.1"; havana_transcript "OTTMUST00000152734.1";
chr8	HAVANA	exon	85341324	85341420	0	+	.	gene_id "ENSMUSG00000034656.19"; transcript_id "ENSMUST00000238337.2"; gene_type "protein_coding"; gene_name "Cacna1a"; transcript_type "protein_coding"; transcript_name "Cacna1a-212"; exon_number 6; exon_id "ENSMUSE00000412870.4"; level 2; protein_id "ENSMUSP00000158675.2"; mgi_id "MGI:109482"; tag "CAGE_supported_TSS"; tag "inferred_transcript_model"; tag "basic"; havana_gene "OTTMUSG00000031448.1"; havana_transcript "OTTMUST00000181701.1";
chr8	HAVANA	CDS	85341324	85341420	0	+	1	gene_id "ENSMUSG00000034656.19"; transcript_id "ENSMUST00000238337.2"; gene_type "protein_coding"; gene_name "Cacna1a"; transcript_type "protein_coding"; transcript_name "Cacna1a-212"; exon_number 6; exon_id "ENSMUSE00000412870.4"; level 2; protein_id "ENSMUSP00000158675.2"; mgi_id "MGI:109482"; tag "CAGE_supported_TSS"; tag "inferred_transcript_model"; tag "basic"; havana_gene "OTTMUSG00000031448.1"; havana_transcript "OTTMUST00000181701.1";
chr8	ENSEMBL_gcm37	exon	85341324	85341420	0.829554845124396	+	.	gene_id "ENSMUSG00000034656.19"; transcript_id "ENSMUSG00000034656.19_tx_21"; exon_id "chr8_85341324_85341420_+"; exonnum "8"; txlen "3171";
chr8	HAVANA	exon	85342203	85342299	0	+	.	gene_id "ENSMUSG00000034656.19"; transcript_id "ENSMUST00000153691.2"; gene_type "protein_coding"; gene_name "Cacna1a"; transcript_type "protein_coding"; transcript_name "Cacna1a-210"; exon_number 4; exon_id "ENSMUSE00000737621.2"; level 2; protein_id "ENSMUSP00000158603.2"; transcript_support_level "5"; mgi_id "MGI:109482"; tag "mRNA_start_NF"; tag "mRNA_end_NF"; tag "cds_start_NF"; tag "cds_end_NF"; havana_gene "OTTMUSG00000031448.1"; havana_transcript "OTTMUST00000077965.1";
chr8	HAVANA	CDS	85342203	85342299	0	+	1	gene_id "ENSMUSG00000034656.19"; transcript_id "ENSMUST00000153691.2"; gene_type "protein_coding"; gene_name "Cacna1a"; transcript_type "protein_coding"; transcript_name "Cacna1a-210"; exon_number 4; exon_id "ENSMUSE00000737621.2"; level 2; protein_id "ENSMUSP00000158603.2"; transcript_support_level "5"; mgi_id "MGI:109482"; tag "mRNA_start_NF"; tag "mRNA_end_NF"; tag "cds_start_NF"; tag "cds_end_NF"; havana_gene "OTTMUSG00000031448.1"; havana_transcript "OTTMUST00000077965.1";
chr8	ENSEMBL_gcm37	exon	85342203	85342299	0.978595001573949	+	.	gene_id "ENSMUSG00000034656.19"; transcript_id "ENSMUSG00000034656.19_tx_18"; exon_id "chr8_85342203_85342299_+"; exonnum "30"; txlen "6363";
chr8	ENSEMBL_gcm37	exon	85342203	85342299	0.882238030978765	+	.	gene_id "ENSMUSG00000034656.19"; transcript_id "ENSMUSG00000034656.19_tx_19"; exon_id "chr8_85342203_85342299_+"; exonnum "30"; txlen "6399";
chr8	ENSEMBL_gcm37	exon	85342203	85342299	0.829554845124396	+	.	gene_id "ENSMUSG00000034656.19"; transcript_id "ENSMUSG00000034656.19_tx_20"; exon_id "chr8_85342203_85342299_+"; exonnum "8"; txlen "3171";
chr8	ENSEMBL_gcm37	exon	85342203	85342299	0.0170442112434139	+	.	gene_id "ENSMUSG00000034656.19"; transcript_id "ENSMUSG00000034656.19_tx_22"; exon_id "chr8_85342203_85342299_+"; exonnum "31"; txlen "7444";
chr8	HAVANA	exon	85344421	85344526	0	+	.	gene_id "ENSMUSG00000034656.19"; transcript_id "ENSMUST00000238701.2"; gene_type "protein_coding"; gene_name "Cacna1a"; transcript_type "protein_coding"; transcript_name "Cacna1a-213"; exon_number 40; exon_id "ENSMUSE00001215531.2"; level 2; protein_id "ENSMUSP00000158803.2"; mgi_id "MGI:109482"; tag "inferred_transcript_model"; tag "non_canonical_TEC"; tag "basic"; tag "Ensembl_canonical"; tag "GENCODE_Primary"; tag "appris_alternative_2"; havana_gene "OTTMUSG00000031448.1"; havana_transcript "OTTMUST00000181293.1";
chr8	HAVANA	CDS	85344421	85344526	0	+	0	gene_id "ENSMUSG00000034656.19"; transcript_id "ENSMUST00000238701.2"; gene_type "protein_coding"; gene_name "Cacna1a"; transcript_type "protein_coding"; transcript_name "Cacna1a-213"; exon_number 40; exon_id "ENSMUSE00001215531.2"; level 2; protein_id "ENSMUSP00000158803.2"; mgi_id "MGI:109482"; tag "inferred_transcript_model"; tag "non_canonical_TEC"; tag "basic"; tag "Ensembl_canonical"; tag "GENCODE_Primary"; tag "appris_alternative_2"; havana_gene "OTTMUSG00000031448.1"; havana_transcript "OTTMUST00000181293.1";
chr8	HAVANA	exon	85344421	85344526	0	+	.	gene_id "ENSMUSG00000034656.19"; transcript_id "ENSMUST00000121390.8"; gene_type "protein_coding"; gene_name "Cacna1a"; transcript_type "protein_coding"; transcript_name "Cacna1a-201"; exon_number 38; exon_id "ENSMUSE00001215531.2"; level 2; protein_id "ENSMUSP00000112436.2"; transcript_support_level "1"; mgi_id "MGI:109482"; tag "non_canonical_TEC"; tag "non_canonical_U12"; tag "basic"; tag "appris_principal_2"; tag "CCDS"; ccdsid "CCDS52618.1"; havana_gene "OTTMUSG00000031448.1"; havana_transcript "OTTMUST00000077929.1";
chr8	HAVANA	CDS	85344421	85344526	0	+	0	gene_id "ENSMUSG00000034656.19"; transcript_id "ENSMUST00000121390.8"; gene_type "protein_coding"; gene_name "Cacna1a"; transcript_type "protein_coding"; transcript_name "Cacna1a-201"; exon_number 38; exon_id "ENSMUSE00001215531.2"; level 2; protein_id "ENSMUSP00000112436.2"; transcript_support_level "1"; mgi_id "MGI:109482"; tag "non_canonical_TEC"; tag "non_canonical_U12"; tag "basic"; tag "appris_principal_2"; tag "CCDS"; ccdsid "CCDS52618.1"; havana_gene "OTTMUSG00000031448.1"; havana_transcript "OTTMUST00000077929.1";
chr8	HAVANA	exon	85344421	85344526	0	+	.	gene_id "ENSMUSG00000034656.19"; transcript_id "ENSMUST00000122053.2"; gene_type "protein_coding"; gene_name "Cacna1a"; transcript_type "protein_coding"; transcript_name "Cacna1a-202"; exon_number 37; exon_id "ENSMUSE00001215531.2"; level 2; protein_id "ENSMUSP00000114055.2"; transcript_support_level "1"; mgi_id "MGI:109482"; tag "non_canonical_TEC"; tag "non_canonical_U12"; tag "basic"; tag "CCDS"; ccdsid "CCDS57628.1"; havana_gene "OTTMUSG00000031448.1"; havana_transcript "OTTMUST00000077930.1";
chr8	HAVANA	CDS	85344421	85344526	0	+	0	gene_id "ENSMUSG00000034656.19"; transcript_id "ENSMUST00000122053.2"; gene_type "protein_coding"; gene_name "Cacna1a"; transcript_type "protein_coding"; transcript_name "Cacna1a-202"; exon_number 37; exon_id "ENSMUSE00001215531.2"; level 2; protein_id "ENSMUSP00000114055.2"; transcript_support_level "1"; mgi_id "MGI:109482"; tag "non_canonical_TEC"; tag "non_canonical_U12"; tag "basic"; tag "CCDS"; ccdsid "CCDS57628.1"; havana_gene "OTTMUSG00000031448.1"; havana_transcript "OTTMUST00000077930.1";
chr8	HAVANA	exon	85344421	85344526	0	+	.	gene_id "ENSMUSG00000034656.19"; transcript_id "ENSMUST00000215756.2"; gene_type "protein_coding"; gene_name "Cacna1a"; transcript_type "protein_coding"; transcript_name "Cacna1a-211"; exon_number 38; exon_id "ENSMUSE00001215531.2"; level 2; protein_id "ENSMUSP00000149242.2"; transcript_support_level "5"; mgi_id "MGI:109482"; tag "mRNA_start_NF"; tag "cds_start_NF"; tag "RNA_Seq_supported_only"; havana_gene "OTTMUSG00000031448.1"; havana_transcript "OTTMUST00000152734.1";
chr8	HAVANA	CDS	85344421	85344526	0	+	0	gene_id "ENSMUSG00000034656.19"; transcript_id "ENSMUST00000215756.2"; gene_type "protein_coding"; gene_name "Cacna1a"; transcript_type "protein_coding"; transcript_name "Cacna1a-211"; exon_number 38; exon_id "ENSMUSE00001215531.2"; level 2; protein_id "ENSMUSP00000149242.2"; transcript_support_level "5"; mgi_id "MGI:109482"; tag "mRNA_start_NF"; tag "cds_start_NF"; tag "RNA_Seq_supported_only"; havana_gene "OTTMUSG00000031448.1"; havana_transcript "OTTMUST00000152734.1";
chr8	HAVANA	exon	85344421	85344526	0	+	.	gene_id "ENSMUSG00000034656.19"; transcript_id "ENSMUST00000238337.2"; gene_type "protein_coding"; gene_name "Cacna1a"; transcript_type "protein_coding"; transcript_name "Cacna1a-212"; exon_number 7; exon_id "ENSMUSE00001215531.2"; level 2; protein_id "ENSMUSP00000158675.2"; mgi_id "MGI:109482"; tag "CAGE_supported_TSS"; tag "inferred_transcript_model"; tag "basic"; havana_gene "OTTMUSG00000031448.1"; havana_transcript "OTTMUST00000181701.1";
chr8	HAVANA	CDS	85344421	85344526	0	+	0	gene_id "ENSMUSG00000034656.19"; transcript_id "ENSMUST00000238337.2"; gene_type "protein_coding"; gene_name "Cacna1a"; transcript_type "protein_coding"; transcript_name "Cacna1a-212"; exon_number 7; exon_id "ENSMUSE00001215531.2"; level 2; protein_id "ENSMUSP00000158675.2"; mgi_id "MGI:109482"; tag "CAGE_supported_TSS"; tag "inferred_transcript_model"; tag "basic"; havana_gene "OTTMUSG00000031448.1"; havana_transcript "OTTMUST00000181701.1";
chr8	HAVANA	exon	85344421	85344526	0	+	.	gene_id "ENSMUSG00000034656.19"; transcript_id "ENSMUST00000144879.8"; gene_type "protein_coding"; gene_name "Cacna1a"; transcript_type "retained_intron"; transcript_name "Cacna1a-209"; exon_number 4; exon_id "ENSMUSE00001297030.2"; level 2; transcript_support_level "1"; mgi_id "MGI:109482"; havana_gene "OTTMUSG00000031448.1"; havana_transcript "OTTMUST00000077960.1";
chr8	HAVANA	exon	85344421	85344526	0	+	.	gene_id "ENSMUSG00000034656.19"; transcript_id "ENSMUST00000153691.2"; gene_type "protein_coding"; gene_name "Cacna1a"; transcript_type "protein_coding"; transcript_name "Cacna1a-210"; exon_number 5; exon_id "ENSMUSE00001215531.2"; level 2; protein_id "ENSMUSP00000158603.2"; transcript_support_level "5"; mgi_id "MGI:109482"; tag "mRNA_start_NF"; tag "mRNA_end_NF"; tag "cds_start_NF"; tag "cds_end_NF"; havana_gene "OTTMUSG00000031448.1"; havana_transcript "OTTMUST00000077965.1";
chr8	HAVANA	CDS	85344421	85344526	0	+	0	gene_id "ENSMUSG00000034656.19"; transcript_id "ENSMUST00000153691.2"; gene_type "protein_coding"; gene_name "Cacna1a"; transcript_type "protein_coding"; transcript_name "Cacna1a-210"; exon_number 5; exon_id "ENSMUSE00001215531.2"; level 2; protein_id "ENSMUSP00000158603.2"; transcript_support_level "5"; mgi_id "MGI:109482"; tag "mRNA_start_NF"; tag "mRNA_end_NF"; tag "cds_start_NF"; tag "cds_end_NF"; havana_gene "OTTMUSG00000031448.1"; havana_transcript "OTTMUST00000077965.1";
chr8	ENSEMBL_gcm37	exon	85344421	85344526	0.978595001573949	+	.	gene_id "ENSMUSG00000034656.19"; transcript_id "ENSMUSG00000034656.19_tx_18"; exon_id "chr8_85344421_85344526_+"; exonnum "31"; txlen "6363";
chr8	ENSEMBL_gcm37	exon	85344421	85344526	0.882238030978765	+	.	gene_id "ENSMUSG00000034656.19"; transcript_id "ENSMUSG00000034656.19_tx_19"; exon_id "chr8_85344421_85344526_+"; exonnum "31"; txlen "6399";
chr8	ENSEMBL_gcm37	exon	85344421	85344526	0.829554845124396	+	.	gene_id "ENSMUSG00000034656.19"; transcript_id "ENSMUSG00000034656.19_tx_20"; exon_id "chr8_85344421_85344526_+"; exonnum "9"; txlen "3171";
chr8	ENSEMBL_gcm37	exon	85344421	85344526	0.829554845124396	+	.	gene_id "ENSMUSG00000034656.19"; transcript_id "ENSMUSG00000034656.19_tx_21"; exon_id "chr8_85344421_85344526_+"; exonnum "9"; txlen "3171";
chr8	ENSEMBL_gcm37	exon	85344421	85344526	0.0170442112434139	+	.	gene_id "ENSMUSG00000034656.19"; transcript_id "ENSMUSG00000034656.19_tx_22"; exon_id "chr8_85344421_85344526_+"; exonnum "32"; txlen "7444";
chr8	HAVANA	exon	85356232	85356339	0	+	.	gene_id "ENSMUSG00000034656.19"; transcript_id "ENSMUST00000238701.2"; gene_type "protein_coding"; gene_name "Cacna1a"; transcript_type "protein_coding"; transcript_name "Cacna1a-213"; exon_number 41; exon_id "ENSMUSE00001260641.2"; level 2; protein_id "ENSMUSP00000158803.2"; mgi_id "MGI:109482"; tag "inferred_transcript_model"; tag "non_canonical_TEC"; tag "basic"; tag "Ensembl_canonical"; tag "GENCODE_Primary"; tag "appris_alternative_2"; havana_gene "OTTMUSG00000031448.1"; havana_transcript "OTTMUST00000181293.1";
chr8	HAVANA	CDS	85356232	85356339	0	+	2	gene_id "ENSMUSG00000034656.19"; transcript_id "ENSMUST00000238701.2"; gene_type "protein_coding"; gene_name "Cacna1a"; transcript_type "protein_coding"; transcript_name "Cacna1a-213"; exon_number 41; exon_id "ENSMUSE00001260641.2"; level 2; protein_id "ENSMUSP00000158803.2"; mgi_id "MGI:109482"; tag "inferred_transcript_model"; tag "non_canonical_TEC"; tag "basic"; tag "Ensembl_canonical"; tag "GENCODE_Primary"; tag "appris_alternative_2"; havana_gene "OTTMUSG00000031448.1"; havana_transcript "OTTMUST00000181293.1";
chr8	HAVANA	exon	85356232	85356339	0	+	.	gene_id "ENSMUSG00000034656.19"; transcript_id "ENSMUST00000121390.8"; gene_type "protein_coding"; gene_name "Cacna1a"; transcript_type "protein_coding"; transcript_name "Cacna1a-201"; exon_number 39; exon_id "ENSMUSE00001260641.2"; level 2; protein_id "ENSMUSP00000112436.2"; transcript_support_level "1"; mgi_id "MGI:109482"; tag "non_canonical_TEC"; tag "non_canonical_U12"; tag "basic"; tag "appris_principal_2"; tag "CCDS"; ccdsid "CCDS52618.1"; havana_gene "OTTMUSG00000031448.1"; havana_transcript "OTTMUST00000077929.1";
chr8	HAVANA	CDS	85356232	85356339	0	+	2	gene_id "ENSMUSG00000034656.19"; transcript_id "ENSMUST00000121390.8"; gene_type "protein_coding"; gene_name "Cacna1a"; transcript_type "protein_coding"; transcript_name "Cacna1a-201"; exon_number 39; exon_id "ENSMUSE00001260641.2"; level 2; protein_id "ENSMUSP00000112436.2"; transcript_support_level "1"; mgi_id "MGI:109482"; tag "non_canonical_TEC"; tag "non_canonical_U12"; tag "basic"; tag "appris_principal_2"; tag "CCDS"; ccdsid "CCDS52618.1"; havana_gene "OTTMUSG00000031448.1"; havana_transcript "OTTMUST00000077929.1";
chr8	HAVANA	exon	85356232	85356339	0	+	.	gene_id "ENSMUSG00000034656.19"; transcript_id "ENSMUST00000122053.2"; gene_type "protein_coding"; gene_name "Cacna1a"; transcript_type "protein_coding"; transcript_name "Cacna1a-202"; exon_number 38; exon_id "ENSMUSE00001260641.2"; level 2; protein_id "ENSMUSP00000114055.2"; transcript_support_level "1"; mgi_id "MGI:109482"; tag "non_canonical_TEC"; tag "non_canonical_U12"; tag "basic"; tag "CCDS"; ccdsid "CCDS57628.1"; havana_gene "OTTMUSG00000031448.1"; havana_transcript "OTTMUST00000077930.1";
chr8	HAVANA	CDS	85356232	85356339	0	+	2	gene_id "ENSMUSG00000034656.19"; transcript_id "ENSMUST00000122053.2"; gene_type "protein_coding"; gene_name "Cacna1a"; transcript_type "protein_coding"; transcript_name "Cacna1a-202"; exon_number 38; exon_id "ENSMUSE00001260641.2"; level 2; protein_id "ENSMUSP00000114055.2"; transcript_support_level "1"; mgi_id "MGI:109482"; tag "non_canonical_TEC"; tag "non_canonical_U12"; tag "basic"; tag "CCDS"; ccdsid "CCDS57628.1"; havana_gene "OTTMUSG00000031448.1"; havana_transcript "OTTMUST00000077930.1";
chr8	HAVANA	exon	85356232	85356339	0	+	.	gene_id "ENSMUSG00000034656.19"; transcript_id "ENSMUST00000215756.2"; gene_type "protein_coding"; gene_name "Cacna1a"; transcript_type "protein_coding"; transcript_name "Cacna1a-211"; exon_number 39; exon_id "ENSMUSE00001260641.2"; level 2; protein_id "ENSMUSP00000149242.2"; transcript_support_level "5"; mgi_id "MGI:109482"; tag "mRNA_start_NF"; tag "cds_start_NF"; tag "RNA_Seq_supported_only"; havana_gene "OTTMUSG00000031448.1"; havana_transcript "OTTMUST00000152734.1";
chr8	HAVANA	CDS	85356232	85356339	0	+	2	gene_id "ENSMUSG00000034656.19"; transcript_id "ENSMUST00000215756.2"; gene_type "protein_coding"; gene_name "Cacna1a"; transcript_type "protein_coding"; transcript_name "Cacna1a-211"; exon_number 39; exon_id "ENSMUSE00001260641.2"; level 2; protein_id "ENSMUSP00000149242.2"; transcript_support_level "5"; mgi_id "MGI:109482"; tag "mRNA_start_NF"; tag "cds_start_NF"; tag "RNA_Seq_supported_only"; havana_gene "OTTMUSG00000031448.1"; havana_transcript "OTTMUST00000152734.1";
chr8	HAVANA	exon	85356232	85356339	0	+	.	gene_id "ENSMUSG00000034656.19"; transcript_id "ENSMUST00000238337.2"; gene_type "protein_coding"; gene_name "Cacna1a"; transcript_type "protein_coding"; transcript_name "Cacna1a-212"; exon_number 8; exon_id "ENSMUSE00001260641.2"; level 2; protein_id "ENSMUSP00000158675.2"; mgi_id "MGI:109482"; tag "CAGE_supported_TSS"; tag "inferred_transcript_model"; tag "basic"; havana_gene "OTTMUSG00000031448.1"; havana_transcript "OTTMUST00000181701.1";
chr8	HAVANA	CDS	85356232	85356339	0	+	2	gene_id "ENSMUSG00000034656.19"; transcript_id "ENSMUST00000238337.2"; gene_type "protein_coding"; gene_name "Cacna1a"; transcript_type "protein_coding"; transcript_name "Cacna1a-212"; exon_number 8; exon_id "ENSMUSE00001260641.2"; level 2; protein_id "ENSMUSP00000158675.2"; mgi_id "MGI:109482"; tag "CAGE_supported_TSS"; tag "inferred_transcript_model"; tag "basic"; havana_gene "OTTMUSG00000031448.1"; havana_transcript "OTTMUST00000181701.1";
chr8	HAVANA	exon	85356232	85356339	0	+	.	gene_id "ENSMUSG00000034656.19"; transcript_id "ENSMUST00000144879.8"; gene_type "protein_coding"; gene_name "Cacna1a"; transcript_type "retained_intron"; transcript_name "Cacna1a-209"; exon_number 5; exon_id "ENSMUSE00001283344.2"; level 2; transcript_support_level "1"; mgi_id "MGI:109482"; havana_gene "OTTMUSG00000031448.1"; havana_transcript "OTTMUST00000077960.1";
chr8	ENSEMBL_gcm37	exon	85356232	85356339	0.978595001573949	+	.	gene_id "ENSMUSG00000034656.19"; transcript_id "ENSMUSG00000034656.19_tx_18"; exon_id "chr8_85356232_85356339_+"; exonnum "32"; txlen "6363";
chr8	ENSEMBL_gcm37	exon	85356232	85356339	0.882238030978765	+	.	gene_id "ENSMUSG00000034656.19"; transcript_id "ENSMUSG00000034656.19_tx_19"; exon_id "chr8_85356232_85356339_+"; exonnum "32"; txlen "6399";
chr8	ENSEMBL_gcm37	exon	85356232	85356339	0.829554845124396	+	.	gene_id "ENSMUSG00000034656.19"; transcript_id "ENSMUSG00000034656.19_tx_20"; exon_id "chr8_85356232_85356339_+"; exonnum "10"; txlen "3171";
chr8	ENSEMBL_gcm37	exon	85356232	85356339	0.829554845124396	+	.	gene_id "ENSMUSG00000034656.19"; transcript_id "ENSMUSG00000034656.19_tx_21"; exon_id "chr8_85356232_85356339_+"; exonnum "10"; txlen "3171";
chr8	ENSEMBL_gcm37	exon	85356232	85356339	0.0170442112434139	+	.	gene_id "ENSMUSG00000034656.19"; transcript_id "ENSMUSG00000034656.19_tx_22"; exon_id "chr8_85356232_85356339_+"; exonnum "33"; txlen "7444";
chr8	HAVANA	exon	85356454	85356554	0	+	.	gene_id "ENSMUSG00000034656.19"; transcript_id "ENSMUST00000238701.2"; gene_type "protein_coding"; gene_name "Cacna1a"; transcript_type "protein_coding"; transcript_name "Cacna1a-213"; exon_number 42; exon_id "ENSMUSE00001233114.2"; level 2; protein_id "ENSMUSP00000158803.2"; mgi_id "MGI:109482"; tag "inferred_transcript_model"; tag "non_canonical_TEC"; tag "basic"; tag "Ensembl_canonical"; tag "GENCODE_Primary"; tag "appris_alternative_2"; havana_gene "OTTMUSG00000031448.1"; havana_transcript "OTTMUST00000181293.1";
chr8	HAVANA	CDS	85356454	85356554	0	+	2	gene_id "ENSMUSG00000034656.19"; transcript_id "ENSMUST00000238701.2"; gene_type "protein_coding"; gene_name "Cacna1a"; transcript_type "protein_coding"; transcript_name "Cacna1a-213"; exon_number 42; exon_id "ENSMUSE00001233114.2"; level 2; protein_id "ENSMUSP00000158803.2"; mgi_id "MGI:109482"; tag "inferred_transcript_model"; tag "non_canonical_TEC"; tag "basic"; tag "Ensembl_canonical"; tag "GENCODE_Primary"; tag "appris_alternative_2"; havana_gene "OTTMUSG00000031448.1"; havana_transcript "OTTMUST00000181293.1";
chr8	HAVANA	exon	85356454	85356554	0	+	.	gene_id "ENSMUSG00000034656.19"; transcript_id "ENSMUST00000121390.8"; gene_type "protein_coding"; gene_name "Cacna1a"; transcript_type "protein_coding"; transcript_name "Cacna1a-201"; exon_number 40; exon_id "ENSMUSE00001233114.2"; level 2; protein_id "ENSMUSP00000112436.2"; transcript_support_level "1"; mgi_id "MGI:109482"; tag "non_canonical_TEC"; tag "non_canonical_U12"; tag "basic"; tag "appris_principal_2"; tag "CCDS"; ccdsid "CCDS52618.1"; havana_gene "OTTMUSG00000031448.1"; havana_transcript "OTTMUST00000077929.1";
chr8	HAVANA	CDS	85356454	85356554	0	+	2	gene_id "ENSMUSG00000034656.19"; transcript_id "ENSMUST00000121390.8"; gene_type "protein_coding"; gene_name "Cacna1a"; transcript_type "protein_coding"; transcript_name "Cacna1a-201"; exon_number 40; exon_id "ENSMUSE00001233114.2"; level 2; protein_id "ENSMUSP00000112436.2"; transcript_support_level "1"; mgi_id "MGI:109482"; tag "non_canonical_TEC"; tag "non_canonical_U12"; tag "basic"; tag "appris_principal_2"; tag "CCDS"; ccdsid "CCDS52618.1"; havana_gene "OTTMUSG00000031448.1"; havana_transcript "OTTMUST00000077929.1";
chr8	HAVANA	exon	85356454	85356554	0	+	.	gene_id "ENSMUSG00000034656.19"; transcript_id "ENSMUST00000122053.2"; gene_type "protein_coding"; gene_name "Cacna1a"; transcript_type "protein_coding"; transcript_name "Cacna1a-202"; exon_number 39; exon_id "ENSMUSE00001233114.2"; level 2; protein_id "ENSMUSP00000114055.2"; transcript_support_level "1"; mgi_id "MGI:109482"; tag "non_canonical_TEC"; tag "non_canonical_U12"; tag "basic"; tag "CCDS"; ccdsid "CCDS57628.1"; havana_gene "OTTMUSG00000031448.1"; havana_transcript "OTTMUST00000077930.1";
chr8	HAVANA	CDS	85356454	85356554	0	+	2	gene_id "ENSMUSG00000034656.19"; transcript_id "ENSMUST00000122053.2"; gene_type "protein_coding"; gene_name "Cacna1a"; transcript_type "protein_coding"; transcript_name "Cacna1a-202"; exon_number 39; exon_id "ENSMUSE00001233114.2"; level 2; protein_id "ENSMUSP00000114055.2"; transcript_support_level "1"; mgi_id "MGI:109482"; tag "non_canonical_TEC"; tag "non_canonical_U12"; tag "basic"; tag "CCDS"; ccdsid "CCDS57628.1"; havana_gene "OTTMUSG00000031448.1"; havana_transcript "OTTMUST00000077930.1";
chr8	HAVANA	exon	85356454	85356554	0	+	.	gene_id "ENSMUSG00000034656.19"; transcript_id "ENSMUST00000215756.2"; gene_type "protein_coding"; gene_name "Cacna1a"; transcript_type "protein_coding"; transcript_name "Cacna1a-211"; exon_number 40; exon_id "ENSMUSE00001233114.2"; level 2; protein_id "ENSMUSP00000149242.2"; transcript_support_level "5"; mgi_id "MGI:109482"; tag "mRNA_start_NF"; tag "cds_start_NF"; tag "RNA_Seq_supported_only"; havana_gene "OTTMUSG00000031448.1"; havana_transcript "OTTMUST00000152734.1";
chr8	HAVANA	CDS	85356454	85356554	0	+	2	gene_id "ENSMUSG00000034656.19"; transcript_id "ENSMUST00000215756.2"; gene_type "protein_coding"; gene_name "Cacna1a"; transcript_type "protein_coding"; transcript_name "Cacna1a-211"; exon_number 40; exon_id "ENSMUSE00001233114.2"; level 2; protein_id "ENSMUSP00000149242.2"; transcript_support_level "5"; mgi_id "MGI:109482"; tag "mRNA_start_NF"; tag "cds_start_NF"; tag "RNA_Seq_supported_only"; havana_gene "OTTMUSG00000031448.1"; havana_transcript "OTTMUST00000152734.1";
chr8	HAVANA	exon	85356454	85356554	0	+	.	gene_id "ENSMUSG00000034656.19"; transcript_id "ENSMUST00000238337.2"; gene_type "protein_coding"; gene_name "Cacna1a"; transcript_type "protein_coding"; transcript_name "Cacna1a-212"; exon_number 9; exon_id "ENSMUSE00001233114.2"; level 2; protein_id "ENSMUSP00000158675.2"; mgi_id "MGI:109482"; tag "CAGE_supported_TSS"; tag "inferred_transcript_model"; tag "basic"; havana_gene "OTTMUSG00000031448.1"; havana_transcript "OTTMUST00000181701.1";
chr8	HAVANA	CDS	85356454	85356554	0	+	2	gene_id "ENSMUSG00000034656.19"; transcript_id "ENSMUST00000238337.2"; gene_type "protein_coding"; gene_name "Cacna1a"; transcript_type "protein_coding"; transcript_name "Cacna1a-212"; exon_number 9; exon_id "ENSMUSE00001233114.2"; level 2; protein_id "ENSMUSP00000158675.2"; mgi_id "MGI:109482"; tag "CAGE_supported_TSS"; tag "inferred_transcript_model"; tag "basic"; havana_gene "OTTMUSG00000031448.1"; havana_transcript "OTTMUST00000181701.1";
chr8	HAVANA	exon	85356454	85356554	0	+	.	gene_id "ENSMUSG00000034656.19"; transcript_id "ENSMUST00000144879.8"; gene_type "protein_coding"; gene_name "Cacna1a"; transcript_type "retained_intron"; transcript_name "Cacna1a-209"; exon_number 6; exon_id "ENSMUSE00001288601.2"; level 2; transcript_support_level "1"; mgi_id "MGI:109482"; havana_gene "OTTMUSG00000031448.1"; havana_transcript "OTTMUST00000077960.1";
chr8	ENSEMBL_gcm37	exon	85356454	85356554	0.978595001573949	+	.	gene_id "ENSMUSG00000034656.19"; transcript_id "ENSMUSG00000034656.19_tx_18"; exon_id "chr8_85356454_85356554_+"; exonnum "33"; txlen "6363";
chr8	ENSEMBL_gcm37	exon	85356454	85356554	0.882238030978765	+	.	gene_id "ENSMUSG00000034656.19"; transcript_id "ENSMUSG00000034656.19_tx_19"; exon_id "chr8_85356454_85356554_+"; exonnum "33"; txlen "6399";
chr8	ENSEMBL_gcm37	exon	85356454	85356554	0.829554845124396	+	.	gene_id "ENSMUSG00000034656.19"; transcript_id "ENSMUSG00000034656.19_tx_20"; exon_id "chr8_85356454_85356554_+"; exonnum "11"; txlen "3171";
chr8	ENSEMBL_gcm37	exon	85356454	85356554	0.829554845124396	+	.	gene_id "ENSMUSG00000034656.19"; transcript_id "ENSMUSG00000034656.19_tx_21"; exon_id "chr8_85356454_85356554_+"; exonnum "11"; txlen "3171";
chr8	ENSEMBL_gcm37	exon	85356454	85356554	0.0170442112434139	+	.	gene_id "ENSMUSG00000034656.19"; transcript_id "ENSMUSG00000034656.19_tx_22"; exon_id "chr8_85356454_85356554_+"; exonnum "34"; txlen "7444";
chr8	HAVANA	exon	85359836	85359945	0	+	.	gene_id "ENSMUSG00000034656.19"; transcript_id "ENSMUST00000238701.2"; gene_type "protein_coding"; gene_name "Cacna1a"; transcript_type "protein_coding"; transcript_name "Cacna1a-213"; exon_number 43; exon_id "ENSMUSE00001303485.2"; level 2; protein_id "ENSMUSP00000158803.2"; mgi_id "MGI:109482"; tag "inferred_transcript_model"; tag "non_canonical_TEC"; tag "basic"; tag "Ensembl_canonical"; tag "GENCODE_Primary"; tag "appris_alternative_2"; havana_gene "OTTMUSG00000031448.1"; havana_transcript "OTTMUST00000181293.1";
chr8	HAVANA	CDS	85359836	85359945	0	+	0	gene_id "ENSMUSG00000034656.19"; transcript_id "ENSMUST00000238701.2"; gene_type "protein_coding"; gene_name "Cacna1a"; transcript_type "protein_coding"; transcript_name "Cacna1a-213"; exon_number 43; exon_id "ENSMUSE00001303485.2"; level 2; protein_id "ENSMUSP00000158803.2"; mgi_id "MGI:109482"; tag "inferred_transcript_model"; tag "non_canonical_TEC"; tag "basic"; tag "Ensembl_canonical"; tag "GENCODE_Primary"; tag "appris_alternative_2"; havana_gene "OTTMUSG00000031448.1"; havana_transcript "OTTMUST00000181293.1";
chr8	HAVANA	exon	85359836	85359945	0	+	.	gene_id "ENSMUSG00000034656.19"; transcript_id "ENSMUST00000121390.8"; gene_type "protein_coding"; gene_name "Cacna1a"; transcript_type "protein_coding"; transcript_name "Cacna1a-201"; exon_number 41; exon_id "ENSMUSE00001303485.2"; level 2; protein_id "ENSMUSP00000112436.2"; transcript_support_level "1"; mgi_id "MGI:109482"; tag "non_canonical_TEC"; tag "non_canonical_U12"; tag "basic"; tag "appris_principal_2"; tag "CCDS"; ccdsid "CCDS52618.1"; havana_gene "OTTMUSG00000031448.1"; havana_transcript "OTTMUST00000077929.1";
chr8	HAVANA	CDS	85359836	85359945	0	+	0	gene_id "ENSMUSG00000034656.19"; transcript_id "ENSMUST00000121390.8"; gene_type "protein_coding"; gene_name "Cacna1a"; transcript_type "protein_coding"; transcript_name "Cacna1a-201"; exon_number 41; exon_id "ENSMUSE00001303485.2"; level 2; protein_id "ENSMUSP00000112436.2"; transcript_support_level "1"; mgi_id "MGI:109482"; tag "non_canonical_TEC"; tag "non_canonical_U12"; tag "basic"; tag "appris_principal_2"; tag "CCDS"; ccdsid "CCDS52618.1"; havana_gene "OTTMUSG00000031448.1"; havana_transcript "OTTMUST00000077929.1";
chr8	HAVANA	exon	85359836	85359945	0	+	.	gene_id "ENSMUSG00000034656.19"; transcript_id "ENSMUST00000122053.2"; gene_type "protein_coding"; gene_name "Cacna1a"; transcript_type "protein_coding"; transcript_name "Cacna1a-202"; exon_number 40; exon_id "ENSMUSE00001303485.2"; level 2; protein_id "ENSMUSP00000114055.2"; transcript_support_level "1"; mgi_id "MGI:109482"; tag "non_canonical_TEC"; tag "non_canonical_U12"; tag "basic"; tag "CCDS"; ccdsid "CCDS57628.1"; havana_gene "OTTMUSG00000031448.1"; havana_transcript "OTTMUST00000077930.1";
chr8	HAVANA	CDS	85359836	85359945	0	+	0	gene_id "ENSMUSG00000034656.19"; transcript_id "ENSMUST00000122053.2"; gene_type "protein_coding"; gene_name "Cacna1a"; transcript_type "protein_coding"; transcript_name "Cacna1a-202"; exon_number 40; exon_id "ENSMUSE00001303485.2"; level 2; protein_id "ENSMUSP00000114055.2"; transcript_support_level "1"; mgi_id "MGI:109482"; tag "non_canonical_TEC"; tag "non_canonical_U12"; tag "basic"; tag "CCDS"; ccdsid "CCDS57628.1"; havana_gene "OTTMUSG00000031448.1"; havana_transcript "OTTMUST00000077930.1";
chr8	HAVANA	exon	85359836	85359945	0	+	.	gene_id "ENSMUSG00000034656.19"; transcript_id "ENSMUST00000215756.2"; gene_type "protein_coding"; gene_name "Cacna1a"; transcript_type "protein_coding"; transcript_name "Cacna1a-211"; exon_number 41; exon_id "ENSMUSE00001303485.2"; level 2; protein_id "ENSMUSP00000149242.2"; transcript_support_level "5"; mgi_id "MGI:109482"; tag "mRNA_start_NF"; tag "cds_start_NF"; tag "RNA_Seq_supported_only"; havana_gene "OTTMUSG00000031448.1"; havana_transcript "OTTMUST00000152734.1";
chr8	HAVANA	CDS	85359836	85359945	0	+	0	gene_id "ENSMUSG00000034656.19"; transcript_id "ENSMUST00000215756.2"; gene_type "protein_coding"; gene_name "Cacna1a"; transcript_type "protein_coding"; transcript_name "Cacna1a-211"; exon_number 41; exon_id "ENSMUSE00001303485.2"; level 2; protein_id "ENSMUSP00000149242.2"; transcript_support_level "5"; mgi_id "MGI:109482"; tag "mRNA_start_NF"; tag "cds_start_NF"; tag "RNA_Seq_supported_only"; havana_gene "OTTMUSG00000031448.1"; havana_transcript "OTTMUST00000152734.1";
chr8	HAVANA	exon	85359836	85359945	0	+	.	gene_id "ENSMUSG00000034656.19"; transcript_id "ENSMUST00000238337.2"; gene_type "protein_coding"; gene_name "Cacna1a"; transcript_type "protein_coding"; transcript_name "Cacna1a-212"; exon_number 10; exon_id "ENSMUSE00001303485.2"; level 2; protein_id "ENSMUSP00000158675.2"; mgi_id "MGI:109482"; tag "CAGE_supported_TSS"; tag "inferred_transcript_model"; tag "basic"; havana_gene "OTTMUSG00000031448.1"; havana_transcript "OTTMUST00000181701.1";
chr8	HAVANA	CDS	85359836	85359945	0	+	0	gene_id "ENSMUSG00000034656.19"; transcript_id "ENSMUST00000238337.2"; gene_type "protein_coding"; gene_name "Cacna1a"; transcript_type "protein_coding"; transcript_name "Cacna1a-212"; exon_number 10; exon_id "ENSMUSE00001303485.2"; level 2; protein_id "ENSMUSP00000158675.2"; mgi_id "MGI:109482"; tag "CAGE_supported_TSS"; tag "inferred_transcript_model"; tag "basic"; havana_gene "OTTMUSG00000031448.1"; havana_transcript "OTTMUST00000181701.1";
chr8	HAVANA	exon	85359836	85359945	0	+	.	gene_id "ENSMUSG00000034656.19"; transcript_id "ENSMUST00000144879.8"; gene_type "protein_coding"; gene_name "Cacna1a"; transcript_type "retained_intron"; transcript_name "Cacna1a-209"; exon_number 7; exon_id "ENSMUSE00001232468.2"; level 2; transcript_support_level "1"; mgi_id "MGI:109482"; havana_gene "OTTMUSG00000031448.1"; havana_transcript "OTTMUST00000077960.1";
chr8	ENSEMBL_gcm37	exon	85359836	85359945	0.978595001573949	+	.	gene_id "ENSMUSG00000034656.19"; transcript_id "ENSMUSG00000034656.19_tx_18"; exon_id "chr8_85359836_85359945_+"; exonnum "34"; txlen "6363";
chr8	ENSEMBL_gcm37	exon	85359836	85359945	0.882238030978765	+	.	gene_id "ENSMUSG00000034656.19"; transcript_id "ENSMUSG00000034656.19_tx_19"; exon_id "chr8_85359836_85359945_+"; exonnum "34"; txlen "6399";
chr8	ENSEMBL_gcm37	exon	85359836	85359945	0.829554845124396	+	.	gene_id "ENSMUSG00000034656.19"; transcript_id "ENSMUSG00000034656.19_tx_20"; exon_id "chr8_85359836_85359945_+"; exonnum "12"; txlen "3171";
chr8	ENSEMBL_gcm37	exon	85359836	85359945	0.829554845124396	+	.	gene_id "ENSMUSG00000034656.19"; transcript_id "ENSMUSG00000034656.19_tx_21"; exon_id "chr8_85359836_85359945_+"; exonnum "12"; txlen "3171";
chr8	ENSEMBL_gcm37	exon	85359836	85359945	0.0170442112434139	+	.	gene_id "ENSMUSG00000034656.19"; transcript_id "ENSMUSG00000034656.19_tx_22"; exon_id "chr8_85359836_85359945_+"; exonnum "35"; txlen "7444";
chr8	HAVANA	exon	85360042	85360180	0	+	.	gene_id "ENSMUSG00000034656.19"; transcript_id "ENSMUST00000238701.2"; gene_type "protein_coding"; gene_name "Cacna1a"; transcript_type "protein_coding"; transcript_name "Cacna1a-213"; exon_number 44; exon_id "ENSMUSE00001301818.2"; level 2; protein_id "ENSMUSP00000158803.2"; mgi_id "MGI:109482"; tag "inferred_transcript_model"; tag "non_canonical_TEC"; tag "basic"; tag "Ensembl_canonical"; tag "GENCODE_Primary"; tag "appris_alternative_2"; havana_gene "OTTMUSG00000031448.1"; havana_transcript "OTTMUST00000181293.1";
chr8	HAVANA	CDS	85360042	85360180	0	+	1	gene_id "ENSMUSG00000034656.19"; transcript_id "ENSMUST00000238701.2"; gene_type "protein_coding"; gene_name "Cacna1a"; transcript_type "protein_coding"; transcript_name "Cacna1a-213"; exon_number 44; exon_id "ENSMUSE00001301818.2"; level 2; protein_id "ENSMUSP00000158803.2"; mgi_id "MGI:109482"; tag "inferred_transcript_model"; tag "non_canonical_TEC"; tag "basic"; tag "Ensembl_canonical"; tag "GENCODE_Primary"; tag "appris_alternative_2"; havana_gene "OTTMUSG00000031448.1"; havana_transcript "OTTMUST00000181293.1";
chr8	HAVANA	exon	85360042	85360180	0	+	.	gene_id "ENSMUSG00000034656.19"; transcript_id "ENSMUST00000121390.8"; gene_type "protein_coding"; gene_name "Cacna1a"; transcript_type "protein_coding"; transcript_name "Cacna1a-201"; exon_number 42; exon_id "ENSMUSE00001301818.2"; level 2; protein_id "ENSMUSP00000112436.2"; transcript_support_level "1"; mgi_id "MGI:109482"; tag "non_canonical_TEC"; tag "non_canonical_U12"; tag "basic"; tag "appris_principal_2"; tag "CCDS"; ccdsid "CCDS52618.1"; havana_gene "OTTMUSG00000031448.1"; havana_transcript "OTTMUST00000077929.1";
chr8	HAVANA	CDS	85360042	85360180	0	+	1	gene_id "ENSMUSG00000034656.19"; transcript_id "ENSMUST00000121390.8"; gene_type "protein_coding"; gene_name "Cacna1a"; transcript_type "protein_coding"; transcript_name "Cacna1a-201"; exon_number 42; exon_id "ENSMUSE00001301818.2"; level 2; protein_id "ENSMUSP00000112436.2"; transcript_support_level "1"; mgi_id "MGI:109482"; tag "non_canonical_TEC"; tag "non_canonical_U12"; tag "basic"; tag "appris_principal_2"; tag "CCDS"; ccdsid "CCDS52618.1"; havana_gene "OTTMUSG00000031448.1"; havana_transcript "OTTMUST00000077929.1";
chr8	HAVANA	exon	85360042	85360180	0	+	.	gene_id "ENSMUSG00000034656.19"; transcript_id "ENSMUST00000122053.2"; gene_type "protein_coding"; gene_name "Cacna1a"; transcript_type "protein_coding"; transcript_name "Cacna1a-202"; exon_number 41; exon_id "ENSMUSE00001301818.2"; level 2; protein_id "ENSMUSP00000114055.2"; transcript_support_level "1"; mgi_id "MGI:109482"; tag "non_canonical_TEC"; tag "non_canonical_U12"; tag "basic"; tag "CCDS"; ccdsid "CCDS57628.1"; havana_gene "OTTMUSG00000031448.1"; havana_transcript "OTTMUST00000077930.1";
chr8	HAVANA	CDS	85360042	85360180	0	+	1	gene_id "ENSMUSG00000034656.19"; transcript_id "ENSMUST00000122053.2"; gene_type "protein_coding"; gene_name "Cacna1a"; transcript_type "protein_coding"; transcript_name "Cacna1a-202"; exon_number 41; exon_id "ENSMUSE00001301818.2"; level 2; protein_id "ENSMUSP00000114055.2"; transcript_support_level "1"; mgi_id "MGI:109482"; tag "non_canonical_TEC"; tag "non_canonical_U12"; tag "basic"; tag "CCDS"; ccdsid "CCDS57628.1"; havana_gene "OTTMUSG00000031448.1"; havana_transcript "OTTMUST00000077930.1";
chr8	HAVANA	exon	85360042	85360180	0	+	.	gene_id "ENSMUSG00000034656.19"; transcript_id "ENSMUST00000215756.2"; gene_type "protein_coding"; gene_name "Cacna1a"; transcript_type "protein_coding"; transcript_name "Cacna1a-211"; exon_number 42; exon_id "ENSMUSE00001301818.2"; level 2; protein_id "ENSMUSP00000149242.2"; transcript_support_level "5"; mgi_id "MGI:109482"; tag "mRNA_start_NF"; tag "cds_start_NF"; tag "RNA_Seq_supported_only"; havana_gene "OTTMUSG00000031448.1"; havana_transcript "OTTMUST00000152734.1";
chr8	HAVANA	CDS	85360042	85360180	0	+	1	gene_id "ENSMUSG00000034656.19"; transcript_id "ENSMUST00000215756.2"; gene_type "protein_coding"; gene_name "Cacna1a"; transcript_type "protein_coding"; transcript_name "Cacna1a-211"; exon_number 42; exon_id "ENSMUSE00001301818.2"; level 2; protein_id "ENSMUSP00000149242.2"; transcript_support_level "5"; mgi_id "MGI:109482"; tag "mRNA_start_NF"; tag "cds_start_NF"; tag "RNA_Seq_supported_only"; havana_gene "OTTMUSG00000031448.1"; havana_transcript "OTTMUST00000152734.1";
chr8	HAVANA	exon	85360042	85360180	0	+	.	gene_id "ENSMUSG00000034656.19"; transcript_id "ENSMUST00000238337.2"; gene_type "protein_coding"; gene_name "Cacna1a"; transcript_type "protein_coding"; transcript_name "Cacna1a-212"; exon_number 11; exon_id "ENSMUSE00001301818.2"; level 2; protein_id "ENSMUSP00000158675.2"; mgi_id "MGI:109482"; tag "CAGE_supported_TSS"; tag "inferred_transcript_model"; tag "basic"; havana_gene "OTTMUSG00000031448.1"; havana_transcript "OTTMUST00000181701.1";
chr8	HAVANA	CDS	85360042	85360180	0	+	1	gene_id "ENSMUSG00000034656.19"; transcript_id "ENSMUST00000238337.2"; gene_type "protein_coding"; gene_name "Cacna1a"; transcript_type "protein_coding"; transcript_name "Cacna1a-212"; exon_number 11; exon_id "ENSMUSE00001301818.2"; level 2; protein_id "ENSMUSP00000158675.2"; mgi_id "MGI:109482"; tag "CAGE_supported_TSS"; tag "inferred_transcript_model"; tag "basic"; havana_gene "OTTMUSG00000031448.1"; havana_transcript "OTTMUST00000181701.1";
chr8	HAVANA	exon	85360042	85360180	0	+	.	gene_id "ENSMUSG00000034656.19"; transcript_id "ENSMUST00000144879.8"; gene_type "protein_coding"; gene_name "Cacna1a"; transcript_type "retained_intron"; transcript_name "Cacna1a-209"; exon_number 8; exon_id "ENSMUSE00001229964.2"; level 2; transcript_support_level "1"; mgi_id "MGI:109482"; havana_gene "OTTMUSG00000031448.1"; havana_transcript "OTTMUST00000077960.1";
chr8	ENSEMBL_gcm37	exon	85360042	85360180	0.978595001573949	+	.	gene_id "ENSMUSG00000034656.19"; transcript_id "ENSMUSG00000034656.19_tx_18"; exon_id "chr8_85360042_85360180_+"; exonnum "35"; txlen "6363";
chr8	ENSEMBL_gcm37	exon	85360042	85360180	0.882238030978765	+	.	gene_id "ENSMUSG00000034656.19"; transcript_id "ENSMUSG00000034656.19_tx_19"; exon_id "chr8_85360042_85360180_+"; exonnum "35"; txlen "6399";
chr8	ENSEMBL_gcm37	exon	85360042	85360180	0.829554845124396	+	.	gene_id "ENSMUSG00000034656.19"; transcript_id "ENSMUSG00000034656.19_tx_20"; exon_id "chr8_85360042_85360180_+"; exonnum "13"; txlen "3171";
chr8	ENSEMBL_gcm37	exon	85360042	85360180	0.829554845124396	+	.	gene_id "ENSMUSG00000034656.19"; transcript_id "ENSMUSG00000034656.19_tx_21"; exon_id "chr8_85360042_85360180_+"; exonnum "13"; txlen "3171";
chr8	ENSEMBL_gcm37	exon	85360042	85360180	0.0170442112434139	+	.	gene_id "ENSMUSG00000034656.19"; transcript_id "ENSMUSG00000034656.19_tx_22"; exon_id "chr8_85360042_85360180_+"; exonnum "36"; txlen "7444";
chr8	HAVANA	exon	85360279	85360392	0	+	.	gene_id "ENSMUSG00000034656.19"; transcript_id "ENSMUST00000238701.2"; gene_type "protein_coding"; gene_name "Cacna1a"; transcript_type "protein_coding"; transcript_name "Cacna1a-213"; exon_number 45; exon_id "ENSMUSE00000397881.5"; level 2; protein_id "ENSMUSP00000158803.2"; mgi_id "MGI:109482"; tag "inferred_transcript_model"; tag "non_canonical_TEC"; tag "basic"; tag "Ensembl_canonical"; tag "GENCODE_Primary"; tag "appris_alternative_2"; havana_gene "OTTMUSG00000031448.1"; havana_transcript "OTTMUST00000181293.1";
chr8	HAVANA	CDS	85360279	85360392	0	+	0	gene_id "ENSMUSG00000034656.19"; transcript_id "ENSMUST00000238701.2"; gene_type "protein_coding"; gene_name "Cacna1a"; transcript_type "protein_coding"; transcript_name "Cacna1a-213"; exon_number 45; exon_id "ENSMUSE00000397881.5"; level 2; protein_id "ENSMUSP00000158803.2"; mgi_id "MGI:109482"; tag "inferred_transcript_model"; tag "non_canonical_TEC"; tag "basic"; tag "Ensembl_canonical"; tag "GENCODE_Primary"; tag "appris_alternative_2"; havana_gene "OTTMUSG00000031448.1"; havana_transcript "OTTMUST00000181293.1";
chr8	HAVANA	exon	85360279	85360392	0	+	.	gene_id "ENSMUSG00000034656.19"; transcript_id "ENSMUST00000121390.8"; gene_type "protein_coding"; gene_name "Cacna1a"; transcript_type "protein_coding"; transcript_name "Cacna1a-201"; exon_number 43; exon_id "ENSMUSE00000397881.5"; level 2; protein_id "ENSMUSP00000112436.2"; transcript_support_level "1"; mgi_id "MGI:109482"; tag "non_canonical_TEC"; tag "non_canonical_U12"; tag "basic"; tag "appris_principal_2"; tag "CCDS"; ccdsid "CCDS52618.1"; havana_gene "OTTMUSG00000031448.1"; havana_transcript "OTTMUST00000077929.1";
chr8	HAVANA	CDS	85360279	85360392	0	+	0	gene_id "ENSMUSG00000034656.19"; transcript_id "ENSMUST00000121390.8"; gene_type "protein_coding"; gene_name "Cacna1a"; transcript_type "protein_coding"; transcript_name "Cacna1a-201"; exon_number 43; exon_id "ENSMUSE00000397881.5"; level 2; protein_id "ENSMUSP00000112436.2"; transcript_support_level "1"; mgi_id "MGI:109482"; tag "non_canonical_TEC"; tag "non_canonical_U12"; tag "basic"; tag "appris_principal_2"; tag "CCDS"; ccdsid "CCDS52618.1"; havana_gene "OTTMUSG00000031448.1"; havana_transcript "OTTMUST00000077929.1";
chr8	HAVANA	exon	85360279	85360392	0	+	.	gene_id "ENSMUSG00000034656.19"; transcript_id "ENSMUST00000122053.2"; gene_type "protein_coding"; gene_name "Cacna1a"; transcript_type "protein_coding"; transcript_name "Cacna1a-202"; exon_number 42; exon_id "ENSMUSE00000397881.5"; level 2; protein_id "ENSMUSP00000114055.2"; transcript_support_level "1"; mgi_id "MGI:109482"; tag "non_canonical_TEC"; tag "non_canonical_U12"; tag "basic"; tag "CCDS"; ccdsid "CCDS57628.1"; havana_gene "OTTMUSG00000031448.1"; havana_transcript "OTTMUST00000077930.1";
chr8	HAVANA	CDS	85360279	85360392	0	+	0	gene_id "ENSMUSG00000034656.19"; transcript_id "ENSMUST00000122053.2"; gene_type "protein_coding"; gene_name "Cacna1a"; transcript_type "protein_coding"; transcript_name "Cacna1a-202"; exon_number 42; exon_id "ENSMUSE00000397881.5"; level 2; protein_id "ENSMUSP00000114055.2"; transcript_support_level "1"; mgi_id "MGI:109482"; tag "non_canonical_TEC"; tag "non_canonical_U12"; tag "basic"; tag "CCDS"; ccdsid "CCDS57628.1"; havana_gene "OTTMUSG00000031448.1"; havana_transcript "OTTMUST00000077930.1";
chr8	HAVANA	exon	85360279	85360392	0	+	.	gene_id "ENSMUSG00000034656.19"; transcript_id "ENSMUST00000215756.2"; gene_type "protein_coding"; gene_name "Cacna1a"; transcript_type "protein_coding"; transcript_name "Cacna1a-211"; exon_number 43; exon_id "ENSMUSE00000397881.5"; level 2; protein_id "ENSMUSP00000149242.2"; transcript_support_level "5"; mgi_id "MGI:109482"; tag "mRNA_start_NF"; tag "cds_start_NF"; tag "RNA_Seq_supported_only"; havana_gene "OTTMUSG00000031448.1"; havana_transcript "OTTMUST00000152734.1";
chr8	HAVANA	CDS	85360279	85360392	0	+	0	gene_id "ENSMUSG00000034656.19"; transcript_id "ENSMUST00000215756.2"; gene_type "protein_coding"; gene_name "Cacna1a"; transcript_type "protein_coding"; transcript_name "Cacna1a-211"; exon_number 43; exon_id "ENSMUSE00000397881.5"; level 2; protein_id "ENSMUSP00000149242.2"; transcript_support_level "5"; mgi_id "MGI:109482"; tag "mRNA_start_NF"; tag "cds_start_NF"; tag "RNA_Seq_supported_only"; havana_gene "OTTMUSG00000031448.1"; havana_transcript "OTTMUST00000152734.1";
chr8	HAVANA	exon	85360279	85360392	0	+	.	gene_id "ENSMUSG00000034656.19"; transcript_id "ENSMUST00000238337.2"; gene_type "protein_coding"; gene_name "Cacna1a"; transcript_type "protein_coding"; transcript_name "Cacna1a-212"; exon_number 12; exon_id "ENSMUSE00000397881.5"; level 2; protein_id "ENSMUSP00000158675.2"; mgi_id "MGI:109482"; tag "CAGE_supported_TSS"; tag "inferred_transcript_model"; tag "basic"; havana_gene "OTTMUSG00000031448.1"; havana_transcript "OTTMUST00000181701.1";
chr8	HAVANA	CDS	85360279	85360392	0	+	0	gene_id "ENSMUSG00000034656.19"; transcript_id "ENSMUST00000238337.2"; gene_type "protein_coding"; gene_name "Cacna1a"; transcript_type "protein_coding"; transcript_name "Cacna1a-212"; exon_number 12; exon_id "ENSMUSE00000397881.5"; level 2; protein_id "ENSMUSP00000158675.2"; mgi_id "MGI:109482"; tag "CAGE_supported_TSS"; tag "inferred_transcript_model"; tag "basic"; havana_gene "OTTMUSG00000031448.1"; havana_transcript "OTTMUST00000181701.1";
chr8	ENSEMBL_gcm37	exon	85360279	85360392	0.978595001573949	+	.	gene_id "ENSMUSG00000034656.19"; transcript_id "ENSMUSG00000034656.19_tx_18"; exon_id "chr8_85360279_85360392_+"; exonnum "36"; txlen "6363";
chr8	ENSEMBL_gcm37	exon	85360279	85360392	0.882238030978765	+	.	gene_id "ENSMUSG00000034656.19"; transcript_id "ENSMUSG00000034656.19_tx_19"; exon_id "chr8_85360279_85360392_+"; exonnum "36"; txlen "6399";
chr8	ENSEMBL_gcm37	exon	85360279	85360392	0.829554845124396	+	.	gene_id "ENSMUSG00000034656.19"; transcript_id "ENSMUSG00000034656.19_tx_20"; exon_id "chr8_85360279_85360392_+"; exonnum "14"; txlen "3171";
chr8	ENSEMBL_gcm37	exon	85360279	85360392	0.829554845124396	+	.	gene_id "ENSMUSG00000034656.19"; transcript_id "ENSMUSG00000034656.19_tx_21"; exon_id "chr8_85360279_85360392_+"; exonnum "14"; txlen "3171";
chr8	ENSEMBL_gcm37	exon	85360279	85360392	0.0170442112434139	+	.	gene_id "ENSMUSG00000034656.19"; transcript_id "ENSMUSG00000034656.19_tx_22"; exon_id "chr8_85360279_85360392_+"; exonnum "37"; txlen "7444";
chr8	HAVANA	exon	85360279	85361153	0	+	.	gene_id "ENSMUSG00000034656.19"; transcript_id "ENSMUST00000144879.8"; gene_type "protein_coding"; gene_name "Cacna1a"; transcript_type "retained_intron"; transcript_name "Cacna1a-209"; exon_number 9; exon_id "ENSMUSE00000734445.2"; level 2; transcript_support_level "1"; mgi_id "MGI:109482"; havana_gene "OTTMUSG00000031448.1"; havana_transcript "OTTMUST00000077960.1";
chr8	HAVANA	exon	85362178	85362213	0	+	.	gene_id "ENSMUSG00000034656.19"; transcript_id "ENSMUST00000238701.2"; gene_type "protein_coding"; gene_name "Cacna1a"; transcript_type "protein_coding"; transcript_name "Cacna1a-213"; exon_number 46; exon_id "ENSMUSE00000333078.4"; level 2; protein_id "ENSMUSP00000158803.2"; mgi_id "MGI:109482"; tag "inferred_transcript_model"; tag "non_canonical_TEC"; tag "basic"; tag "Ensembl_canonical"; tag "GENCODE_Primary"; tag "appris_alternative_2"; havana_gene "OTTMUSG00000031448.1"; havana_transcript "OTTMUST00000181293.1";
chr8	HAVANA	CDS	85362178	85362213	0	+	0	gene_id "ENSMUSG00000034656.19"; transcript_id "ENSMUST00000238701.2"; gene_type "protein_coding"; gene_name "Cacna1a"; transcript_type "protein_coding"; transcript_name "Cacna1a-213"; exon_number 46; exon_id "ENSMUSE00000333078.4"; level 2; protein_id "ENSMUSP00000158803.2"; mgi_id "MGI:109482"; tag "inferred_transcript_model"; tag "non_canonical_TEC"; tag "basic"; tag "Ensembl_canonical"; tag "GENCODE_Primary"; tag "appris_alternative_2"; havana_gene "OTTMUSG00000031448.1"; havana_transcript "OTTMUST00000181293.1";
chr8	HAVANA	exon	85362178	85362213	0	+	.	gene_id "ENSMUSG00000034656.19"; transcript_id "ENSMUST00000121390.8"; gene_type "protein_coding"; gene_name "Cacna1a"; transcript_type "protein_coding"; transcript_name "Cacna1a-201"; exon_number 44; exon_id "ENSMUSE00000333078.4"; level 2; protein_id "ENSMUSP00000112436.2"; transcript_support_level "1"; mgi_id "MGI:109482"; tag "non_canonical_TEC"; tag "non_canonical_U12"; tag "basic"; tag "appris_principal_2"; tag "CCDS"; ccdsid "CCDS52618.1"; havana_gene "OTTMUSG00000031448.1"; havana_transcript "OTTMUST00000077929.1";
chr8	HAVANA	CDS	85362178	85362213	0	+	0	gene_id "ENSMUSG00000034656.19"; transcript_id "ENSMUST00000121390.8"; gene_type "protein_coding"; gene_name "Cacna1a"; transcript_type "protein_coding"; transcript_name "Cacna1a-201"; exon_number 44; exon_id "ENSMUSE00000333078.4"; level 2; protein_id "ENSMUSP00000112436.2"; transcript_support_level "1"; mgi_id "MGI:109482"; tag "non_canonical_TEC"; tag "non_canonical_U12"; tag "basic"; tag "appris_principal_2"; tag "CCDS"; ccdsid "CCDS52618.1"; havana_gene "OTTMUSG00000031448.1"; havana_transcript "OTTMUST00000077929.1";
chr8	HAVANA	exon	85362178	85362213	0	+	.	gene_id "ENSMUSG00000034656.19"; transcript_id "ENSMUST00000122053.2"; gene_type "protein_coding"; gene_name "Cacna1a"; transcript_type "protein_coding"; transcript_name "Cacna1a-202"; exon_number 43; exon_id "ENSMUSE00000333078.4"; level 2; protein_id "ENSMUSP00000114055.2"; transcript_support_level "1"; mgi_id "MGI:109482"; tag "non_canonical_TEC"; tag "non_canonical_U12"; tag "basic"; tag "CCDS"; ccdsid "CCDS57628.1"; havana_gene "OTTMUSG00000031448.1"; havana_transcript "OTTMUST00000077930.1";
chr8	HAVANA	CDS	85362178	85362213	0	+	0	gene_id "ENSMUSG00000034656.19"; transcript_id "ENSMUST00000122053.2"; gene_type "protein_coding"; gene_name "Cacna1a"; transcript_type "protein_coding"; transcript_name "Cacna1a-202"; exon_number 43; exon_id "ENSMUSE00000333078.4"; level 2; protein_id "ENSMUSP00000114055.2"; transcript_support_level "1"; mgi_id "MGI:109482"; tag "non_canonical_TEC"; tag "non_canonical_U12"; tag "basic"; tag "CCDS"; ccdsid "CCDS57628.1"; havana_gene "OTTMUSG00000031448.1"; havana_transcript "OTTMUST00000077930.1";
chr8	HAVANA	exon	85362178	85362213	0	+	.	gene_id "ENSMUSG00000034656.19"; transcript_id "ENSMUST00000215756.2"; gene_type "protein_coding"; gene_name "Cacna1a"; transcript_type "protein_coding"; transcript_name "Cacna1a-211"; exon_number 44; exon_id "ENSMUSE00000333078.4"; level 2; protein_id "ENSMUSP00000149242.2"; transcript_support_level "5"; mgi_id "MGI:109482"; tag "mRNA_start_NF"; tag "cds_start_NF"; tag "RNA_Seq_supported_only"; havana_gene "OTTMUSG00000031448.1"; havana_transcript "OTTMUST00000152734.1";
chr8	HAVANA	CDS	85362178	85362213	0	+	0	gene_id "ENSMUSG00000034656.19"; transcript_id "ENSMUST00000215756.2"; gene_type "protein_coding"; gene_name "Cacna1a"; transcript_type "protein_coding"; transcript_name "Cacna1a-211"; exon_number 44; exon_id "ENSMUSE00000333078.4"; level 2; protein_id "ENSMUSP00000149242.2"; transcript_support_level "5"; mgi_id "MGI:109482"; tag "mRNA_start_NF"; tag "cds_start_NF"; tag "RNA_Seq_supported_only"; havana_gene "OTTMUSG00000031448.1"; havana_transcript "OTTMUST00000152734.1";
chr8	HAVANA	exon	85362178	85362213	0	+	.	gene_id "ENSMUSG00000034656.19"; transcript_id "ENSMUST00000238337.2"; gene_type "protein_coding"; gene_name "Cacna1a"; transcript_type "protein_coding"; transcript_name "Cacna1a-212"; exon_number 13; exon_id "ENSMUSE00000333078.4"; level 2; protein_id "ENSMUSP00000158675.2"; mgi_id "MGI:109482"; tag "CAGE_supported_TSS"; tag "inferred_transcript_model"; tag "basic"; havana_gene "OTTMUSG00000031448.1"; havana_transcript "OTTMUST00000181701.1";
chr8	HAVANA	CDS	85362178	85362213	0	+	0	gene_id "ENSMUSG00000034656.19"; transcript_id "ENSMUST00000238337.2"; gene_type "protein_coding"; gene_name "Cacna1a"; transcript_type "protein_coding"; transcript_name "Cacna1a-212"; exon_number 13; exon_id "ENSMUSE00000333078.4"; level 2; protein_id "ENSMUSP00000158675.2"; mgi_id "MGI:109482"; tag "CAGE_supported_TSS"; tag "inferred_transcript_model"; tag "basic"; havana_gene "OTTMUSG00000031448.1"; havana_transcript "OTTMUST00000181701.1";
chr8	ENSEMBL_gcm37	exon	85362178	85362213	0.882238030978765	+	.	gene_id "ENSMUSG00000034656.19"; transcript_id "ENSMUSG00000034656.19_tx_19"; exon_id "chr8_85362178_85362213_+"; exonnum "37"; txlen "6399";
chr8	ENSEMBL_gcm37	exon	85362178	85362213	0.829554845124396	+	.	gene_id "ENSMUSG00000034656.19"; transcript_id "ENSMUSG00000034656.19_tx_20"; exon_id "chr8_85362178_85362213_+"; exonnum "15"; txlen "3171";
chr8	ENSEMBL_gcm37	exon	85362178	85362213	0.829554845124396	+	.	gene_id "ENSMUSG00000034656.19"; transcript_id "ENSMUSG00000034656.19_tx_21"; exon_id "chr8_85362178_85362213_+"; exonnum "15"; txlen "3171";
chr8	ENSEMBL_gcm37	exon	85362178	85362213	0.0170442112434139	+	.	gene_id "ENSMUSG00000034656.19"; transcript_id "ENSMUSG00000034656.19_tx_22"; exon_id "chr8_85362178_85362213_+"; exonnum "38"; txlen "7444";
chr8	HAVANA	exon	85363141	85363327	0	+	.	gene_id "ENSMUSG00000034656.19"; transcript_id "ENSMUST00000238701.2"; gene_type "protein_coding"; gene_name "Cacna1a"; transcript_type "protein_coding"; transcript_name "Cacna1a-213"; exon_number 47; exon_id "ENSMUSE00000381176.4"; level 2; protein_id "ENSMUSP00000158803.2"; mgi_id "MGI:109482"; tag "inferred_transcript_model"; tag "non_canonical_TEC"; tag "basic"; tag "Ensembl_canonical"; tag "GENCODE_Primary"; tag "appris_alternative_2"; havana_gene "OTTMUSG00000031448.1"; havana_transcript "OTTMUST00000181293.1";
chr8	HAVANA	CDS	85363141	85363327	0	+	0	gene_id "ENSMUSG00000034656.19"; transcript_id "ENSMUST00000238701.2"; gene_type "protein_coding"; gene_name "Cacna1a"; transcript_type "protein_coding"; transcript_name "Cacna1a-213"; exon_number 47; exon_id "ENSMUSE00000381176.4"; level 2; protein_id "ENSMUSP00000158803.2"; mgi_id "MGI:109482"; tag "inferred_transcript_model"; tag "non_canonical_TEC"; tag "basic"; tag "Ensembl_canonical"; tag "GENCODE_Primary"; tag "appris_alternative_2"; havana_gene "OTTMUSG00000031448.1"; havana_transcript "OTTMUST00000181293.1";
chr8	HAVANA	exon	85363141	85363327	0	+	.	gene_id "ENSMUSG00000034656.19"; transcript_id "ENSMUST00000121390.8"; gene_type "protein_coding"; gene_name "Cacna1a"; transcript_type "protein_coding"; transcript_name "Cacna1a-201"; exon_number 45; exon_id "ENSMUSE00000381176.4"; level 2; protein_id "ENSMUSP00000112436.2"; transcript_support_level "1"; mgi_id "MGI:109482"; tag "non_canonical_TEC"; tag "non_canonical_U12"; tag "basic"; tag "appris_principal_2"; tag "CCDS"; ccdsid "CCDS52618.1"; havana_gene "OTTMUSG00000031448.1"; havana_transcript "OTTMUST00000077929.1";
chr8	HAVANA	CDS	85363141	85363327	0	+	0	gene_id "ENSMUSG00000034656.19"; transcript_id "ENSMUST00000121390.8"; gene_type "protein_coding"; gene_name "Cacna1a"; transcript_type "protein_coding"; transcript_name "Cacna1a-201"; exon_number 45; exon_id "ENSMUSE00000381176.4"; level 2; protein_id "ENSMUSP00000112436.2"; transcript_support_level "1"; mgi_id "MGI:109482"; tag "non_canonical_TEC"; tag "non_canonical_U12"; tag "basic"; tag "appris_principal_2"; tag "CCDS"; ccdsid "CCDS52618.1"; havana_gene "OTTMUSG00000031448.1"; havana_transcript "OTTMUST00000077929.1";
chr8	HAVANA	exon	85363141	85363327	0	+	.	gene_id "ENSMUSG00000034656.19"; transcript_id "ENSMUST00000122053.2"; gene_type "protein_coding"; gene_name "Cacna1a"; transcript_type "protein_coding"; transcript_name "Cacna1a-202"; exon_number 44; exon_id "ENSMUSE00000381176.4"; level 2; protein_id "ENSMUSP00000114055.2"; transcript_support_level "1"; mgi_id "MGI:109482"; tag "non_canonical_TEC"; tag "non_canonical_U12"; tag "basic"; tag "CCDS"; ccdsid "CCDS57628.1"; havana_gene "OTTMUSG00000031448.1"; havana_transcript "OTTMUST00000077930.1";
chr8	HAVANA	CDS	85363141	85363327	0	+	0	gene_id "ENSMUSG00000034656.19"; transcript_id "ENSMUST00000122053.2"; gene_type "protein_coding"; gene_name "Cacna1a"; transcript_type "protein_coding"; transcript_name "Cacna1a-202"; exon_number 44; exon_id "ENSMUSE00000381176.4"; level 2; protein_id "ENSMUSP00000114055.2"; transcript_support_level "1"; mgi_id "MGI:109482"; tag "non_canonical_TEC"; tag "non_canonical_U12"; tag "basic"; tag "CCDS"; ccdsid "CCDS57628.1"; havana_gene "OTTMUSG00000031448.1"; havana_transcript "OTTMUST00000077930.1";
chr8	HAVANA	exon	85363141	85363327	0	+	.	gene_id "ENSMUSG00000034656.19"; transcript_id "ENSMUST00000215756.2"; gene_type "protein_coding"; gene_name "Cacna1a"; transcript_type "protein_coding"; transcript_name "Cacna1a-211"; exon_number 45; exon_id "ENSMUSE00000381176.4"; level 2; protein_id "ENSMUSP00000149242.2"; transcript_support_level "5"; mgi_id "MGI:109482"; tag "mRNA_start_NF"; tag "cds_start_NF"; tag "RNA_Seq_supported_only"; havana_gene "OTTMUSG00000031448.1"; havana_transcript "OTTMUST00000152734.1";
chr8	HAVANA	CDS	85363141	85363327	0	+	0	gene_id "ENSMUSG00000034656.19"; transcript_id "ENSMUST00000215756.2"; gene_type "protein_coding"; gene_name "Cacna1a"; transcript_type "protein_coding"; transcript_name "Cacna1a-211"; exon_number 45; exon_id "ENSMUSE00000381176.4"; level 2; protein_id "ENSMUSP00000149242.2"; transcript_support_level "5"; mgi_id "MGI:109482"; tag "mRNA_start_NF"; tag "cds_start_NF"; tag "RNA_Seq_supported_only"; havana_gene "OTTMUSG00000031448.1"; havana_transcript "OTTMUST00000152734.1";
chr8	HAVANA	exon	85363141	85363327	0	+	.	gene_id "ENSMUSG00000034656.19"; transcript_id "ENSMUST00000238337.2"; gene_type "protein_coding"; gene_name "Cacna1a"; transcript_type "protein_coding"; transcript_name "Cacna1a-212"; exon_number 14; exon_id "ENSMUSE00000381176.4"; level 2; protein_id "ENSMUSP00000158675.2"; mgi_id "MGI:109482"; tag "CAGE_supported_TSS"; tag "inferred_transcript_model"; tag "basic"; havana_gene "OTTMUSG00000031448.1"; havana_transcript "OTTMUST00000181701.1";
chr8	HAVANA	CDS	85363141	85363327	0	+	0	gene_id "ENSMUSG00000034656.19"; transcript_id "ENSMUST00000238337.2"; gene_type "protein_coding"; gene_name "Cacna1a"; transcript_type "protein_coding"; transcript_name "Cacna1a-212"; exon_number 14; exon_id "ENSMUSE00000381176.4"; level 2; protein_id "ENSMUSP00000158675.2"; mgi_id "MGI:109482"; tag "CAGE_supported_TSS"; tag "inferred_transcript_model"; tag "basic"; havana_gene "OTTMUSG00000031448.1"; havana_transcript "OTTMUST00000181701.1";
chr8	ENSEMBL_gcm37	exon	85363141	85363327	0.978595001573949	+	.	gene_id "ENSMUSG00000034656.19"; transcript_id "ENSMUSG00000034656.19_tx_18"; exon_id "chr8_85363141_85363327_+"; exonnum "37"; txlen "6363";
chr8	ENSEMBL_gcm37	exon	85363141	85363327	0.882238030978765	+	.	gene_id "ENSMUSG00000034656.19"; transcript_id "ENSMUSG00000034656.19_tx_19"; exon_id "chr8_85363141_85363327_+"; exonnum "38"; txlen "6399";
chr8	ENSEMBL_gcm37	exon	85363141	85363327	0.829554845124396	+	.	gene_id "ENSMUSG00000034656.19"; transcript_id "ENSMUSG00000034656.19_tx_20"; exon_id "chr8_85363141_85363327_+"; exonnum "16"; txlen "3171";
chr8	ENSEMBL_gcm37	exon	85363141	85363327	0.829554845124396	+	.	gene_id "ENSMUSG00000034656.19"; transcript_id "ENSMUSG00000034656.19_tx_21"; exon_id "chr8_85363141_85363327_+"; exonnum "16"; txlen "3171";
chr8	ENSEMBL_gcm37	exon	85363141	85363327	0.0170442112434139	+	.	gene_id "ENSMUSG00000034656.19"; transcript_id "ENSMUSG00000034656.19_tx_22"; exon_id "chr8_85363141_85363327_+"; exonnum "39"; txlen "7444";
chr8	HAVANA	exon	85365241	85365494	0	+	.	gene_id "ENSMUSG00000034656.19"; transcript_id "ENSMUST00000238701.2"; gene_type "protein_coding"; gene_name "Cacna1a"; transcript_type "protein_coding"; transcript_name "Cacna1a-213"; exon_number 48; exon_id "ENSMUSE00000408999.6"; level 2; protein_id "ENSMUSP00000158803.2"; mgi_id "MGI:109482"; tag "inferred_transcript_model"; tag "non_canonical_TEC"; tag "basic"; tag "Ensembl_canonical"; tag "GENCODE_Primary"; tag "appris_alternative_2"; havana_gene "OTTMUSG00000031448.1"; havana_transcript "OTTMUST00000181293.1";
chr8	HAVANA	CDS	85365241	85365494	0	+	2	gene_id "ENSMUSG00000034656.19"; transcript_id "ENSMUST00000238701.2"; gene_type "protein_coding"; gene_name "Cacna1a"; transcript_type "protein_coding"; transcript_name "Cacna1a-213"; exon_number 48; exon_id "ENSMUSE00000408999.6"; level 2; protein_id "ENSMUSP00000158803.2"; mgi_id "MGI:109482"; tag "inferred_transcript_model"; tag "non_canonical_TEC"; tag "basic"; tag "Ensembl_canonical"; tag "GENCODE_Primary"; tag "appris_alternative_2"; havana_gene "OTTMUSG00000031448.1"; havana_transcript "OTTMUST00000181293.1";
chr8	HAVANA	exon	85365241	85365494	0	+	.	gene_id "ENSMUSG00000034656.19"; transcript_id "ENSMUST00000121390.8"; gene_type "protein_coding"; gene_name "Cacna1a"; transcript_type "protein_coding"; transcript_name "Cacna1a-201"; exon_number 46; exon_id "ENSMUSE00000408999.6"; level 2; protein_id "ENSMUSP00000112436.2"; transcript_support_level "1"; mgi_id "MGI:109482"; tag "non_canonical_TEC"; tag "non_canonical_U12"; tag "basic"; tag "appris_principal_2"; tag "CCDS"; ccdsid "CCDS52618.1"; havana_gene "OTTMUSG00000031448.1"; havana_transcript "OTTMUST00000077929.1";
chr8	HAVANA	CDS	85365241	85365494	0	+	2	gene_id "ENSMUSG00000034656.19"; transcript_id "ENSMUST00000121390.8"; gene_type "protein_coding"; gene_name "Cacna1a"; transcript_type "protein_coding"; transcript_name "Cacna1a-201"; exon_number 46; exon_id "ENSMUSE00000408999.6"; level 2; protein_id "ENSMUSP00000112436.2"; transcript_support_level "1"; mgi_id "MGI:109482"; tag "non_canonical_TEC"; tag "non_canonical_U12"; tag "basic"; tag "appris_principal_2"; tag "CCDS"; ccdsid "CCDS52618.1"; havana_gene "OTTMUSG00000031448.1"; havana_transcript "OTTMUST00000077929.1";
chr8	HAVANA	exon	85365241	85365494	0	+	.	gene_id "ENSMUSG00000034656.19"; transcript_id "ENSMUST00000122053.2"; gene_type "protein_coding"; gene_name "Cacna1a"; transcript_type "protein_coding"; transcript_name "Cacna1a-202"; exon_number 45; exon_id "ENSMUSE00000408999.6"; level 2; protein_id "ENSMUSP00000114055.2"; transcript_support_level "1"; mgi_id "MGI:109482"; tag "non_canonical_TEC"; tag "non_canonical_U12"; tag "basic"; tag "CCDS"; ccdsid "CCDS57628.1"; havana_gene "OTTMUSG00000031448.1"; havana_transcript "OTTMUST00000077930.1";
chr8	HAVANA	CDS	85365241	85365494	0	+	2	gene_id "ENSMUSG00000034656.19"; transcript_id "ENSMUST00000122053.2"; gene_type "protein_coding"; gene_name "Cacna1a"; transcript_type "protein_coding"; transcript_name "Cacna1a-202"; exon_number 45; exon_id "ENSMUSE00000408999.6"; level 2; protein_id "ENSMUSP00000114055.2"; transcript_support_level "1"; mgi_id "MGI:109482"; tag "non_canonical_TEC"; tag "non_canonical_U12"; tag "basic"; tag "CCDS"; ccdsid "CCDS57628.1"; havana_gene "OTTMUSG00000031448.1"; havana_transcript "OTTMUST00000077930.1";
chr8	HAVANA	exon	85365241	85365494	0	+	.	gene_id "ENSMUSG00000034656.19"; transcript_id "ENSMUST00000215756.2"; gene_type "protein_coding"; gene_name "Cacna1a"; transcript_type "protein_coding"; transcript_name "Cacna1a-211"; exon_number 46; exon_id "ENSMUSE00000408999.6"; level 2; protein_id "ENSMUSP00000149242.2"; transcript_support_level "5"; mgi_id "MGI:109482"; tag "mRNA_start_NF"; tag "cds_start_NF"; tag "RNA_Seq_supported_only"; havana_gene "OTTMUSG00000031448.1"; havana_transcript "OTTMUST00000152734.1";
chr8	HAVANA	CDS	85365241	85365494	0	+	2	gene_id "ENSMUSG00000034656.19"; transcript_id "ENSMUST00000215756.2"; gene_type "protein_coding"; gene_name "Cacna1a"; transcript_type "protein_coding"; transcript_name "Cacna1a-211"; exon_number 46; exon_id "ENSMUSE00000408999.6"; level 2; protein_id "ENSMUSP00000149242.2"; transcript_support_level "5"; mgi_id "MGI:109482"; tag "mRNA_start_NF"; tag "cds_start_NF"; tag "RNA_Seq_supported_only"; havana_gene "OTTMUSG00000031448.1"; havana_transcript "OTTMUST00000152734.1";
chr8	HAVANA	exon	85365241	85365494	0	+	.	gene_id "ENSMUSG00000034656.19"; transcript_id "ENSMUST00000238337.2"; gene_type "protein_coding"; gene_name "Cacna1a"; transcript_type "protein_coding"; transcript_name "Cacna1a-212"; exon_number 15; exon_id "ENSMUSE00000408999.6"; level 2; protein_id "ENSMUSP00000158675.2"; mgi_id "MGI:109482"; tag "CAGE_supported_TSS"; tag "inferred_transcript_model"; tag "basic"; havana_gene "OTTMUSG00000031448.1"; havana_transcript "OTTMUST00000181701.1";
chr8	HAVANA	CDS	85365241	85365494	0	+	2	gene_id "ENSMUSG00000034656.19"; transcript_id "ENSMUST00000238337.2"; gene_type "protein_coding"; gene_name "Cacna1a"; transcript_type "protein_coding"; transcript_name "Cacna1a-212"; exon_number 15; exon_id "ENSMUSE00000408999.6"; level 2; protein_id "ENSMUSP00000158675.2"; mgi_id "MGI:109482"; tag "CAGE_supported_TSS"; tag "inferred_transcript_model"; tag "basic"; havana_gene "OTTMUSG00000031448.1"; havana_transcript "OTTMUST00000181701.1";
chr8	ENSEMBL_gcm37	exon	85365241	85365494	0.978595001573949	+	.	gene_id "ENSMUSG00000034656.19"; transcript_id "ENSMUSG00000034656.19_tx_18"; exon_id "chr8_85365241_85365494_+"; exonnum "38"; txlen "6363";
chr8	ENSEMBL_gcm37	exon	85365241	85365494	0.882238030978765	+	.	gene_id "ENSMUSG00000034656.19"; transcript_id "ENSMUSG00000034656.19_tx_19"; exon_id "chr8_85365241_85365494_+"; exonnum "39"; txlen "6399";
chr8	ENSEMBL_gcm37	exon	85365241	85365494	0.829554845124396	+	.	gene_id "ENSMUSG00000034656.19"; transcript_id "ENSMUSG00000034656.19_tx_20"; exon_id "chr8_85365241_85365494_+"; exonnum "17"; txlen "3171";
chr8	ENSEMBL_gcm37	exon	85365241	85365494	0.829554845124396	+	.	gene_id "ENSMUSG00000034656.19"; transcript_id "ENSMUSG00000034656.19_tx_21"; exon_id "chr8_85365241_85365494_+"; exonnum "17"; txlen "3171";
chr8	ENSEMBL_gcm37	exon	85365241	85365494	0.0170442112434139	+	.	gene_id "ENSMUSG00000034656.19"; transcript_id "ENSMUSG00000034656.19_tx_22"; exon_id "chr8_85365241_85365494_+"; exonnum "40"; txlen "7444";
chr8	HAVANA	exon	85365620	85365671	0	+	.	gene_id "ENSMUSG00000034656.19"; transcript_id "ENSMUST00000130507.2"; gene_type "protein_coding"; gene_name "Cacna1a"; transcript_type "protein_coding_CDS_not_defined"; transcript_name "Cacna1a-205"; exon_number 1; exon_id "ENSMUSE00000739313.2"; level 2; transcript_support_level "1"; mgi_id "MGI:109482"; havana_gene "OTTMUSG00000031448.1"; havana_transcript "OTTMUST00000077964.1";
chr8	HAVANA	transcript	85365620	85366063	0	+	.	gene_id "ENSMUSG00000034656.19"; transcript_id "ENSMUST00000130507.2"; gene_type "protein_coding"; gene_name "Cacna1a"; transcript_type "protein_coding_CDS_not_defined"; transcript_name "Cacna1a-205"; level 2; transcript_support_level "1"; mgi_id "MGI:109482"; havana_gene "OTTMUSG00000031448.1"; havana_transcript "OTTMUST00000077964.1";
chr8	HAVANA	exon	85365867	85366063	0	+	.	gene_id "ENSMUSG00000034656.19"; transcript_id "ENSMUST00000130507.2"; gene_type "protein_coding"; gene_name "Cacna1a"; transcript_type "protein_coding_CDS_not_defined"; transcript_name "Cacna1a-205"; exon_number 2; exon_id "ENSMUSE00000839886.2"; level 2; transcript_support_level "1"; mgi_id "MGI:109482"; havana_gene "OTTMUSG00000031448.1"; havana_transcript "OTTMUST00000077964.1";
chr8	HAVANA	CDS	85365867	85366334	0	+	0	gene_id "ENSMUSG00000034656.19"; transcript_id "ENSMUST00000238701.2"; gene_type "protein_coding"; gene_name "Cacna1a"; transcript_type "protein_coding"; transcript_name "Cacna1a-213"; exon_number 49; exon_id "ENSMUSE00000719866.2"; level 2; protein_id "ENSMUSP00000158803.2"; mgi_id "MGI:109482"; tag "inferred_transcript_model"; tag "non_canonical_TEC"; tag "basic"; tag "Ensembl_canonical"; tag "GENCODE_Primary"; tag "appris_alternative_2"; havana_gene "OTTMUSG00000031448.1"; havana_transcript "OTTMUST00000181293.1";
chr8	HAVANA	CDS	85365867	85366334	0	+	0	gene_id "ENSMUSG00000034656.19"; transcript_id "ENSMUST00000121390.8"; gene_type "protein_coding"; gene_name "Cacna1a"; transcript_type "protein_coding"; transcript_name "Cacna1a-201"; exon_number 47; exon_id "ENSMUSE00000719866.2"; level 2; protein_id "ENSMUSP00000112436.2"; transcript_support_level "1"; mgi_id "MGI:109482"; tag "non_canonical_TEC"; tag "non_canonical_U12"; tag "basic"; tag "appris_principal_2"; tag "CCDS"; ccdsid "CCDS52618.1"; havana_gene "OTTMUSG00000031448.1"; havana_transcript "OTTMUST00000077929.1";
chr8	HAVANA	CDS	85365867	85366334	0	+	0	gene_id "ENSMUSG00000034656.19"; transcript_id "ENSMUST00000122053.2"; gene_type "protein_coding"; gene_name "Cacna1a"; transcript_type "protein_coding"; transcript_name "Cacna1a-202"; exon_number 46; exon_id "ENSMUSE00000717820.2"; level 2; protein_id "ENSMUSP00000114055.2"; transcript_support_level "1"; mgi_id "MGI:109482"; tag "non_canonical_TEC"; tag "non_canonical_U12"; tag "basic"; tag "CCDS"; ccdsid "CCDS57628.1"; havana_gene "OTTMUSG00000031448.1"; havana_transcript "OTTMUST00000077930.1";
chr8	HAVANA	CDS	85365867	85366334	0	+	0	gene_id "ENSMUSG00000034656.19"; transcript_id "ENSMUST00000215756.2"; gene_type "protein_coding"; gene_name "Cacna1a"; transcript_type "protein_coding"; transcript_name "Cacna1a-211"; exon_number 47; exon_id "ENSMUSE00000719866.2"; level 2; protein_id "ENSMUSP00000149242.2"; transcript_support_level "5"; mgi_id "MGI:109482"; tag "mRNA_start_NF"; tag "cds_start_NF"; tag "RNA_Seq_supported_only"; havana_gene "OTTMUSG00000031448.1"; havana_transcript "OTTMUST00000152734.1";
chr8	HAVANA	CDS	85365867	85366334	0	+	0	gene_id "ENSMUSG00000034656.19"; transcript_id "ENSMUST00000238337.2"; gene_type "protein_coding"; gene_name "Cacna1a"; transcript_type "protein_coding"; transcript_name "Cacna1a-212"; exon_number 16; exon_id "ENSMUSE00000719866.2"; level 2; protein_id "ENSMUSP00000158675.2"; mgi_id "MGI:109482"; tag "CAGE_supported_TSS"; tag "inferred_transcript_model"; tag "basic"; havana_gene "OTTMUSG00000031448.1"; havana_transcript "OTTMUST00000181701.1";
chr8	HAVANA	exon	85365867	85366692	0	+	.	gene_id "ENSMUSG00000034656.19"; transcript_id "ENSMUST00000122053.2"; gene_type "protein_coding"; gene_name "Cacna1a"; transcript_type "protein_coding"; transcript_name "Cacna1a-202"; exon_number 46; exon_id "ENSMUSE00000717820.2"; level 2; protein_id "ENSMUSP00000114055.2"; transcript_support_level "1"; mgi_id "MGI:109482"; tag "non_canonical_TEC"; tag "non_canonical_U12"; tag "basic"; tag "CCDS"; ccdsid "CCDS57628.1"; havana_gene "OTTMUSG00000031448.1"; havana_transcript "OTTMUST00000077930.1";
chr8	ENSEMBL_gcm37	exon	85365867	85366692	0.978595001573949	+	.	gene_id "ENSMUSG00000034656.19"; transcript_id "ENSMUSG00000034656.19_tx_18"; exon_id "chr8_85365867_85366692_+"; exonnum "39"; txlen "6363";
chr8	ENSEMBL_gcm37	exon	85365867	85366692	0.882238030978765	+	.	gene_id "ENSMUSG00000034656.19"; transcript_id "ENSMUSG00000034656.19_tx_19"; exon_id "chr8_85365867_85366692_+"; exonnum "40"; txlen "6399";
chr8	ENSEMBL_gcm37	exon	85365867	85366692	0.829554845124396	+	.	gene_id "ENSMUSG00000034656.19"; transcript_id "ENSMUSG00000034656.19_tx_20"; exon_id "chr8_85365867_85366692_+"; exonnum "18"; txlen "3171";
chr8	ENSEMBL_gcm37	exon	85365867	85366692	0.829554845124396	+	.	gene_id "ENSMUSG00000034656.19"; transcript_id "ENSMUSG00000034656.19_tx_21"; exon_id "chr8_85365867_85366692_+"; exonnum "18"; txlen "3171";
chr8	ENSEMBL_gcm37	exon	85365867	85366692	0.0170442112434139	+	.	gene_id "ENSMUSG00000034656.19"; transcript_id "ENSMUSG00000034656.19_tx_22"; exon_id "chr8_85365867_85366692_+"; exonnum "41"; txlen "7444";
chr8	HAVANA	exon	85365867	85366875	0	+	.	gene_id "ENSMUSG00000034656.19"; transcript_id "ENSMUST00000238701.2"; gene_type "protein_coding"; gene_name "Cacna1a"; transcript_type "protein_coding"; transcript_name "Cacna1a-213"; exon_number 49; exon_id "ENSMUSE00000719866.2"; level 2; protein_id "ENSMUSP00000158803.2"; mgi_id "MGI:109482"; tag "inferred_transcript_model"; tag "non_canonical_TEC"; tag "basic"; tag "Ensembl_canonical"; tag "GENCODE_Primary"; tag "appris_alternative_2"; havana_gene "OTTMUSG00000031448.1"; havana_transcript "OTTMUST00000181293.1";
chr8	HAVANA	exon	85365867	85366875	0	+	.	gene_id "ENSMUSG00000034656.19"; transcript_id "ENSMUST00000121390.8"; gene_type "protein_coding"; gene_name "Cacna1a"; transcript_type "protein_coding"; transcript_name "Cacna1a-201"; exon_number 47; exon_id "ENSMUSE00000719866.2"; level 2; protein_id "ENSMUSP00000112436.2"; transcript_support_level "1"; mgi_id "MGI:109482"; tag "non_canonical_TEC"; tag "non_canonical_U12"; tag "basic"; tag "appris_principal_2"; tag "CCDS"; ccdsid "CCDS52618.1"; havana_gene "OTTMUSG00000031448.1"; havana_transcript "OTTMUST00000077929.1";
chr8	HAVANA	exon	85365867	85366875	0	+	.	gene_id "ENSMUSG00000034656.19"; transcript_id "ENSMUST00000215756.2"; gene_type "protein_coding"; gene_name "Cacna1a"; transcript_type "protein_coding"; transcript_name "Cacna1a-211"; exon_number 47; exon_id "ENSMUSE00000719866.2"; level 2; protein_id "ENSMUSP00000149242.2"; transcript_support_level "5"; mgi_id "MGI:109482"; tag "mRNA_start_NF"; tag "cds_start_NF"; tag "RNA_Seq_supported_only"; havana_gene "OTTMUSG00000031448.1"; havana_transcript "OTTMUST00000152734.1";
chr8	HAVANA	exon	85365867	85366875	0	+	.	gene_id "ENSMUSG00000034656.19"; transcript_id "ENSMUST00000238337.2"; gene_type "protein_coding"; gene_name "Cacna1a"; transcript_type "protein_coding"; transcript_name "Cacna1a-212"; exon_number 16; exon_id "ENSMUSE00000719866.2"; level 2; protein_id "ENSMUSP00000158675.2"; mgi_id "MGI:109482"; tag "CAGE_supported_TSS"; tag "inferred_transcript_model"; tag "basic"; havana_gene "OTTMUSG00000031448.1"; havana_transcript "OTTMUST00000181701.1";
chr8	HAVANA	stop_codon	85366335	85366337	0	+	0	gene_id "ENSMUSG00000034656.19"; transcript_id "ENSMUST00000238701.2"; gene_type "protein_coding"; gene_name "Cacna1a"; transcript_type "protein_coding"; transcript_name "Cacna1a-213"; exon_number 49; exon_id "ENSMUSE00000719866.2"; level 2; protein_id "ENSMUSP00000158803.2"; mgi_id "MGI:109482"; tag "inferred_transcript_model"; tag "non_canonical_TEC"; tag "basic"; tag "Ensembl_canonical"; tag "GENCODE_Primary"; tag "appris_alternative_2"; havana_gene "OTTMUSG00000031448.1"; havana_transcript "OTTMUST00000181293.1";
chr8	HAVANA	stop_codon	85366335	85366337	0	+	0	gene_id "ENSMUSG00000034656.19"; transcript_id "ENSMUST00000121390.8"; gene_type "protein_coding"; gene_name "Cacna1a"; transcript_type "protein_coding"; transcript_name "Cacna1a-201"; exon_number 47; exon_id "ENSMUSE00000719866.2"; level 2; protein_id "ENSMUSP00000112436.2"; transcript_support_level "1"; mgi_id "MGI:109482"; tag "non_canonical_TEC"; tag "non_canonical_U12"; tag "basic"; tag "appris_principal_2"; tag "CCDS"; ccdsid "CCDS52618.1"; havana_gene "OTTMUSG00000031448.1"; havana_transcript "OTTMUST00000077929.1";
chr8	HAVANA	stop_codon	85366335	85366337	0	+	0	gene_id "ENSMUSG00000034656.19"; transcript_id "ENSMUST00000122053.2"; gene_type "protein_coding"; gene_name "Cacna1a"; transcript_type "protein_coding"; transcript_name "Cacna1a-202"; exon_number 46; exon_id "ENSMUSE00000717820.2"; level 2; protein_id "ENSMUSP00000114055.2"; transcript_support_level "1"; mgi_id "MGI:109482"; tag "non_canonical_TEC"; tag "non_canonical_U12"; tag "basic"; tag "CCDS"; ccdsid "CCDS57628.1"; havana_gene "OTTMUSG00000031448.1"; havana_transcript "OTTMUST00000077930.1";
chr8	HAVANA	stop_codon	85366335	85366337	0	+	0	gene_id "ENSMUSG00000034656.19"; transcript_id "ENSMUST00000215756.2"; gene_type "protein_coding"; gene_name "Cacna1a"; transcript_type "protein_coding"; transcript_name "Cacna1a-211"; exon_number 47; exon_id "ENSMUSE00000719866.2"; level 2; protein_id "ENSMUSP00000149242.2"; transcript_support_level "5"; mgi_id "MGI:109482"; tag "mRNA_start_NF"; tag "cds_start_NF"; tag "RNA_Seq_supported_only"; havana_gene "OTTMUSG00000031448.1"; havana_transcript "OTTMUST00000152734.1";
chr8	HAVANA	stop_codon	85366335	85366337	0	+	0	gene_id "ENSMUSG00000034656.19"; transcript_id "ENSMUST00000238337.2"; gene_type "protein_coding"; gene_name "Cacna1a"; transcript_type "protein_coding"; transcript_name "Cacna1a-212"; exon_number 16; exon_id "ENSMUSE00000719866.2"; level 2; protein_id "ENSMUSP00000158675.2"; mgi_id "MGI:109482"; tag "CAGE_supported_TSS"; tag "inferred_transcript_model"; tag "basic"; havana_gene "OTTMUSG00000031448.1"; havana_transcript "OTTMUST00000181701.1";
chr8	HAVANA	UTR	85366335	85366692	0	+	.	gene_id "ENSMUSG00000034656.19"; transcript_id "ENSMUST00000122053.2"; gene_type "protein_coding"; gene_name "Cacna1a"; transcript_type "protein_coding"; transcript_name "Cacna1a-202"; exon_number 46; exon_id "ENSMUSE00000717820.2"; level 2; protein_id "ENSMUSP00000114055.2"; transcript_support_level "1"; mgi_id "MGI:109482"; tag "non_canonical_TEC"; tag "non_canonical_U12"; tag "basic"; tag "CCDS"; ccdsid "CCDS57628.1"; havana_gene "OTTMUSG00000031448.1"; havana_transcript "OTTMUST00000077930.1";
chr8	HAVANA	UTR	85366335	85366875	0	+	.	gene_id "ENSMUSG00000034656.19"; transcript_id "ENSMUST00000238701.2"; gene_type "protein_coding"; gene_name "Cacna1a"; transcript_type "protein_coding"; transcript_name "Cacna1a-213"; exon_number 49; exon_id "ENSMUSE00000719866.2"; level 2; protein_id "ENSMUSP00000158803.2"; mgi_id "MGI:109482"; tag "inferred_transcript_model"; tag "non_canonical_TEC"; tag "basic"; tag "Ensembl_canonical"; tag "GENCODE_Primary"; tag "appris_alternative_2"; havana_gene "OTTMUSG00000031448.1"; havana_transcript "OTTMUST00000181293.1";
chr8	HAVANA	UTR	85366335	85366875	0	+	.	gene_id "ENSMUSG00000034656.19"; transcript_id "ENSMUST00000121390.8"; gene_type "protein_coding"; gene_name "Cacna1a"; transcript_type "protein_coding"; transcript_name "Cacna1a-201"; exon_number 47; exon_id "ENSMUSE00000719866.2"; level 2; protein_id "ENSMUSP00000112436.2"; transcript_support_level "1"; mgi_id "MGI:109482"; tag "non_canonical_TEC"; tag "non_canonical_U12"; tag "basic"; tag "appris_principal_2"; tag "CCDS"; ccdsid "CCDS52618.1"; havana_gene "OTTMUSG00000031448.1"; havana_transcript "OTTMUST00000077929.1";
chr8	HAVANA	UTR	85366335	85366875	0	+	.	gene_id "ENSMUSG00000034656.19"; transcript_id "ENSMUST00000215756.2"; gene_type "protein_coding"; gene_name "Cacna1a"; transcript_type "protein_coding"; transcript_name "Cacna1a-211"; exon_number 47; exon_id "ENSMUSE00000719866.2"; level 2; protein_id "ENSMUSP00000149242.2"; transcript_support_level "5"; mgi_id "MGI:109482"; tag "mRNA_start_NF"; tag "cds_start_NF"; tag "RNA_Seq_supported_only"; havana_gene "OTTMUSG00000031448.1"; havana_transcript "OTTMUST00000152734.1";
chr8	HAVANA	UTR	85366335	85366875	0	+	.	gene_id "ENSMUSG00000034656.19"; transcript_id "ENSMUST00000238337.2"; gene_type "protein_coding"; gene_name "Cacna1a"; transcript_type "protein_coding"; transcript_name "Cacna1a-212"; exon_number 16; exon_id "ENSMUSE00000719866.2"; level 2; protein_id "ENSMUSP00000158675.2"; mgi_id "MGI:109482"; tag "CAGE_supported_TSS"; tag "inferred_transcript_model"; tag "basic"; havana_gene "OTTMUSG00000031448.1"; havana_transcript "OTTMUST00000181701.1";
chr8	sragcm37_mid	exon	85369010	85369463	1.57897844104987	+	.	gene_id "ENSMUSG00000136340.1"; transcript_id "ENSMUSG00000136340.1_tx_1"; exon_id "chr8_85369010_85369463_+"; exonnum "1"; txlen "646";
chr8	HAVANA	exon	85369123	85369463	0	+	.	gene_id "ENSMUSG00000136340.1"; transcript_id "ENSMUST00000335312.1"; gene_type "lncRNA"; gene_name "ENSMUSG00000136340"; transcript_type "lncRNA"; transcript_name "ENSMUST00000335312"; exon_number 1; exon_id "ENSMUSE00001661101.1"; level 2; tag "basic"; tag "Ensembl_canonical"; tag "GENCODE_Primary"; tag "TAGENE";
chr8	HAVANA	gene	85369123	85369903	0	+	.	gene_id "ENSMUSG00000136340.1"; gene_type "lncRNA"; gene_name "ENSMUSG00000136340"; level 2;
chr8	HAVANA	transcript	85369123	85369903	0	+	.	gene_id "ENSMUSG00000136340.1"; transcript_id "ENSMUST00000335312.1"; gene_type "lncRNA"; gene_name "ENSMUSG00000136340"; transcript_type "lncRNA"; transcript_name "ENSMUST00000335312"; level 2; tag "basic"; tag "Ensembl_canonical"; tag "GENCODE_Primary"; tag "TAGENE";
chr8	HAVANA	exon	85369712	85369903	0	+	.	gene_id "ENSMUSG00000136340.1"; transcript_id "ENSMUST00000335312.1"; gene_type "lncRNA"; gene_name "ENSMUSG00000136340"; transcript_type "lncRNA"; transcript_name "ENSMUST00000335312"; exon_number 2; exon_id "ENSMUSE00001661102.1"; level 2; tag "basic"; tag "Ensembl_canonical"; tag "GENCODE_Primary"; tag "TAGENE";
chr8	ENSEMBL_gcm37	exon	85369712	85369903	1.57897844104987	+	.	gene_id "ENSMUSG00000136340.1"; transcript_id "ENSMUSG00000136340.1_tx_1"; exon_id "chr8_85369712_85369903_+"; exonnum "2"; txlen "646";
chr8	HAVANA	exon	85376998	85377110	0	+	.	gene_id "ENSMUSG00000125578.1"; transcript_id "ENSMUST00000271087.1"; gene_type "lncRNA"; gene_name "ENSMUSG00000125578"; transcript_type "lncRNA"; transcript_name "ENSMUST00000271087"; exon_number 1; exon_id "ENSMUSE00001537485.1"; level 2; tag "Ensembl_canonical"; tag "GENCODE_Primary"; tag "TAGENE";
chr8	HAVANA	transcript	85376998	85387330	0	+	.	gene_id "ENSMUSG00000125578.1"; transcript_id "ENSMUST00000271087.1"; gene_type "lncRNA"; gene_name "ENSMUSG00000125578"; transcript_type "lncRNA"; transcript_name "ENSMUST00000271087"; level 2; tag "Ensembl_canonical"; tag "GENCODE_Primary"; tag "TAGENE";
chr8	HAVANA	gene	85376998	85387359	0	+	.	gene_id "ENSMUSG00000125578.1"; gene_type "lncRNA"; gene_name "ENSMUSG00000125578"; level 2;
chr8	HAVANA	exon	85380073	85380179	0	+	.	gene_id "ENSMUSG00000125691.1"; transcript_id "ENSMUST00000271817.1"; gene_type "lncRNA"; gene_name "ENSMUSG00000125691"; transcript_type "lncRNA"; transcript_name "ENSMUST00000271817"; exon_number 1; exon_id "ENSMUSE00001538961.1"; level 2; tag "basic"; tag "Ensembl_canonical"; tag "GENCODE_Primary"; tag "TAGENE";
chr8	HAVANA	gene	85380073	85380833	0	+	.	gene_id "ENSMUSG00000125691.1"; gene_type "lncRNA"; gene_name "ENSMUSG00000125691"; level 2;
chr8	HAVANA	transcript	85380073	85380833	0	+	.	gene_id "ENSMUSG00000125691.1"; transcript_id "ENSMUST00000271817.1"; gene_type "lncRNA"; gene_name "ENSMUSG00000125691"; transcript_type "lncRNA"; transcript_name "ENSMUST00000271817"; level 2; tag "basic"; tag "Ensembl_canonical"; tag "GENCODE_Primary"; tag "TAGENE";
chr8	HAVANA	exon	85380681	85380833	0	+	.	gene_id "ENSMUSG00000125691.1"; transcript_id "ENSMUST00000271817.1"; gene_type "lncRNA"; gene_name "ENSMUSG00000125691"; transcript_type "lncRNA"; transcript_name "ENSMUST00000271817"; exon_number 2; exon_id "ENSMUSE00001538960.1"; level 2; tag "basic"; tag "Ensembl_canonical"; tag "GENCODE_Primary"; tag "TAGENE";
chr8	HAVANA	exon	85382554	85382729	0	+	.	gene_id "ENSMUSG00000125578.1"; transcript_id "ENSMUST00000271089.1"; gene_type "lncRNA"; gene_name "ENSMUSG00000125578"; transcript_type "lncRNA"; transcript_name "ENSMUST00000271089"; exon_number 1; exon_id "ENSMUSE00001537489.1"; level 2; tag "TAGENE";
chr8	HAVANA	transcript	85382554	85385134	0	+	.	gene_id "ENSMUSG00000125578.1"; transcript_id "ENSMUST00000271089.1"; gene_type "lncRNA"; gene_name "ENSMUSG00000125578"; transcript_type "lncRNA"; transcript_name "ENSMUST00000271089"; level 2; tag "TAGENE";
chr8	HAVANA	exon	85382559	85382669	0	+	.	gene_id "ENSMUSG00000125578.1"; transcript_id "ENSMUST00000271090.1"; gene_type "lncRNA"; gene_name "ENSMUSG00000125578"; transcript_type "lncRNA"; transcript_name "ENSMUST00000271090"; exon_number 1; exon_id "ENSMUSE00001537483.1"; level 2; tag "basic"; tag "TAGENE";
chr8	HAVANA	transcript	85382559	85384376	0	+	.	gene_id "ENSMUSG00000125578.1"; transcript_id "ENSMUST00000271090.1"; gene_type "lncRNA"; gene_name "ENSMUSG00000125578"; transcript_type "lncRNA"; transcript_name "ENSMUST00000271090"; level 2; tag "basic"; tag "TAGENE";
chr8	HAVANA	exon	85382567	85382669	0	+	.	gene_id "ENSMUSG00000125578.1"; transcript_id "ENSMUST00000271091.1"; gene_type "lncRNA"; gene_name "ENSMUSG00000125578"; transcript_type "lncRNA"; transcript_name "ENSMUST00000271091"; exon_number 1; exon_id "ENSMUSE00001537481.1"; level 2; tag "TAGENE";
chr8	HAVANA	transcript	85382567	85384193	0	+	.	gene_id "ENSMUSG00000125578.1"; transcript_id "ENSMUST00000271091.1"; gene_type "lncRNA"; gene_name "ENSMUSG00000125578"; transcript_type "lncRNA"; transcript_name "ENSMUST00000271091"; level 2; tag "TAGENE";
chr8	HAVANA	exon	85382580	85382669	0	+	.	gene_id "ENSMUSG00000125578.1"; transcript_id "ENSMUST00000271088.1"; gene_type "lncRNA"; gene_name "ENSMUSG00000125578"; transcript_type "lncRNA"; transcript_name "ENSMUST00000271088"; exon_number 1; exon_id "ENSMUSE00001537484.1"; level 2; tag "basic"; tag "TAGENE";
chr8	HAVANA	transcript	85382580	85387359	0	+	.	gene_id "ENSMUSG00000125578.1"; transcript_id "ENSMUST00000271088.1"; gene_type "lncRNA"; gene_name "ENSMUSG00000125578"; transcript_type "lncRNA"; transcript_name "ENSMUST00000271088"; level 2; tag "basic"; tag "TAGENE";
chr8	HAVANA	exon	85383364	85384376	0	+	.	gene_id "ENSMUSG00000125578.1"; transcript_id "ENSMUST00000271090.1"; gene_type "lncRNA"; gene_name "ENSMUSG00000125578"; transcript_type "lncRNA"; transcript_name "ENSMUST00000271090"; exon_number 2; exon_id "ENSMUSE00001537491.1"; level 2; tag "basic"; tag "TAGENE";
chr8	HAVANA	exon	85383397	85384193	0	+	.	gene_id "ENSMUSG00000125578.1"; transcript_id "ENSMUST00000271091.1"; gene_type "lncRNA"; gene_name "ENSMUSG00000125578"; transcript_type "lncRNA"; transcript_name "ENSMUST00000271091"; exon_number 2; exon_id "ENSMUSE00001537486.1"; level 2; tag "TAGENE";
chr8	HAVANA	exon	85384839	85385134	0	+	.	gene_id "ENSMUSG00000125578.1"; transcript_id "ENSMUST00000271089.1"; gene_type "lncRNA"; gene_name "ENSMUSG00000125578"; transcript_type "lncRNA"; transcript_name "ENSMUST00000271089"; exon_number 2; exon_id "ENSMUSE00001537488.1"; level 2; tag "TAGENE";
chr8	HAVANA	exon	85385680	85385741	0	+	.	gene_id "ENSMUSG00000125578.1"; transcript_id "ENSMUST00000271087.1"; gene_type "lncRNA"; gene_name "ENSMUSG00000125578"; transcript_type "lncRNA"; transcript_name "ENSMUST00000271087"; exon_number 2; exon_id "ENSMUSE00001537490.1"; level 2; tag "Ensembl_canonical"; tag "GENCODE_Primary"; tag "TAGENE";
chr8	HAVANA	exon	85385680	85385741	0	+	.	gene_id "ENSMUSG00000125578.1"; transcript_id "ENSMUST00000271088.1"; gene_type "lncRNA"; gene_name "ENSMUSG00000125578"; transcript_type "lncRNA"; transcript_name "ENSMUST00000271088"; exon_number 2; exon_id "ENSMUSE00001537490.1"; level 2; tag "basic"; tag "TAGENE";
chr8	HAVANA	exon	85386462	85387330	0	+	.	gene_id "ENSMUSG00000125578.1"; transcript_id "ENSMUST00000271087.1"; gene_type "lncRNA"; gene_name "ENSMUSG00000125578"; transcript_type "lncRNA"; transcript_name "ENSMUST00000271087"; exon_number 3; exon_id "ENSMUSE00001537487.1"; level 2; tag "Ensembl_canonical"; tag "GENCODE_Primary"; tag "TAGENE";
chr8	HAVANA	exon	85386462	85387359	0	+	.	gene_id "ENSMUSG00000125578.1"; transcript_id "ENSMUST00000271088.1"; gene_type "lncRNA"; gene_name "ENSMUSG00000125578"; transcript_type "lncRNA"; transcript_name "ENSMUST00000271088"; exon_number 3; exon_id "ENSMUSE00001537482.1"; level 2; tag "basic"; tag "TAGENE";
chr8	HAVANA	transcript	85390719	85392676	0	+	.	gene_id "ENSMUSG00000120095.2"; transcript_id "ENSMUST00000241510.2"; gene_type "lncRNA"; gene_name "Gm26664"; transcript_type "lncRNA"; transcript_name "Gm26664-203"; level 2; mgi_id "MGI:5477158"; tag "TAGENE";
chr8	HAVANA	exon	85390719	85392676	0	+	.	gene_id "ENSMUSG00000120095.2"; transcript_id "ENSMUST00000241510.2"; gene_type "lncRNA"; gene_name "Gm26664"; transcript_type "lncRNA"; transcript_name "Gm26664-203"; exon_number 1; exon_id "ENSMUSE00001660422.1"; level 2; mgi_id "MGI:5477158"; tag "TAGENE";
chr8	HAVANA	gene	85390719	85404386	0	+	.	gene_id "ENSMUSG00000120095.2"; gene_type "lncRNA"; gene_name "Gm26664"; level 2; mgi_id "MGI:5477158";
chr8	HAVANA	exon	85390857	85391898	0	+	.	gene_id "ENSMUSG00000120095.2"; transcript_id "ENSMUST00000241343.2"; gene_type "lncRNA"; gene_name "Gm26664"; transcript_type "lncRNA"; transcript_name "Gm26664-201"; exon_number 1; exon_id "ENSMUSE00001660418.1"; level 2; mgi_id "MGI:5477158"; tag "basic"; tag "TAGENE";
chr8	HAVANA	transcript	85390857	85396064	0	+	.	gene_id "ENSMUSG00000120095.2"; transcript_id "ENSMUST00000241343.2"; gene_type "lncRNA"; gene_name "Gm26664"; transcript_type "lncRNA"; transcript_name "Gm26664-201"; level 2; mgi_id "MGI:5477158"; tag "basic"; tag "TAGENE";
chr8	HAVANA	exon	85391668	85391811	0	+	.	gene_id "ENSMUSG00000120095.2"; transcript_id "ENSMUST00000334994.1"; gene_type "lncRNA"; gene_name "Gm26664"; transcript_type "lncRNA"; transcript_name "Gm26664-207"; exon_number 1; exon_id "ENSMUSE00001660411.1"; level 2; mgi_id "MGI:5477158"; tag "TAGENE";
chr8	HAVANA	transcript	85391668	85396050	0	+	.	gene_id "ENSMUSG00000120095.2"; transcript_id "ENSMUST00000334994.1"; gene_type "lncRNA"; gene_name "Gm26664"; transcript_type "lncRNA"; transcript_name "Gm26664-207"; level 2; mgi_id "MGI:5477158"; tag "TAGENE";
chr8	HAVANA	exon	85391670	85391777	0	+	.	gene_id "ENSMUSG00000120095.2"; transcript_id "ENSMUST00000334995.1"; gene_type "lncRNA"; gene_name "Gm26664"; transcript_type "lncRNA"; transcript_name "Gm26664-208"; exon_number 1; exon_id "ENSMUSE00001660404.1"; level 2; mgi_id "MGI:5477158"; tag "TAGENE";
chr8	HAVANA	transcript	85391670	85396039	0	+	.	gene_id "ENSMUSG00000120095.2"; transcript_id "ENSMUST00000334995.1"; gene_type "lncRNA"; gene_name "Gm26664"; transcript_type "lncRNA"; transcript_name "Gm26664-208"; level 2; mgi_id "MGI:5477158"; tag "TAGENE";
chr8	HAVANA	exon	85391725	85392273	0	+	.	gene_id "ENSMUSG00000120095.2"; transcript_id "ENSMUST00000334997.1"; gene_type "lncRNA"; gene_name "Gm26664"; transcript_type "lncRNA"; transcript_name "Gm26664-210"; exon_number 1; exon_id "ENSMUSE00001660419.1"; level 2; mgi_id "MGI:5477158"; tag "TAGENE";
chr8	HAVANA	transcript	85391725	85396052	0	+	.	gene_id "ENSMUSG00000120095.2"; transcript_id "ENSMUST00000334997.1"; gene_type "lncRNA"; gene_name "Gm26664"; transcript_type "lncRNA"; transcript_name "Gm26664-210"; level 2; mgi_id "MGI:5477158"; tag "TAGENE";
chr8	HAVANA	exon	85391728	85391898	0	+	.	gene_id "ENSMUSG00000120095.2"; transcript_id "ENSMUST00000335000.1"; gene_type "lncRNA"; gene_name "Gm26664"; transcript_type "lncRNA"; transcript_name "Gm26664-213"; exon_number 1; exon_id "ENSMUSE00001660402.1"; level 2; mgi_id "MGI:5477158"; tag "basic"; tag "TAGENE";
chr8	HAVANA	exon	85391728	85391898	0	+	.	gene_id "ENSMUSG00000120095.2"; transcript_id "ENSMUST00000334998.1"; gene_type "lncRNA"; gene_name "Gm26664"; transcript_type "lncRNA"; transcript_name "Gm26664-211"; exon_number 1; exon_id "ENSMUSE00001660402.1"; level 2; mgi_id "MGI:5477158"; tag "TAGENE";
chr8	HAVANA	exon	85391728	85391898	0	+	.	gene_id "ENSMUSG00000120095.2"; transcript_id "ENSMUST00000334996.1"; gene_type "lncRNA"; gene_name "Gm26664"; transcript_type "lncRNA"; transcript_name "Gm26664-209"; exon_number 1; exon_id "ENSMUSE00001660402.1"; level 2; mgi_id "MGI:5477158"; tag "TAGENE";
chr8	HAVANA	transcript	85391728	85396047	0	+	.	gene_id "ENSMUSG00000120095.2"; transcript_id "ENSMUST00000335000.1"; gene_type "lncRNA"; gene_name "Gm26664"; transcript_type "lncRNA"; transcript_name "Gm26664-213"; level 2; mgi_id "MGI:5477158"; tag "basic"; tag "TAGENE";
chr8	HAVANA	transcript	85391728	85396050	0	+	.	gene_id "ENSMUSG00000120095.2"; transcript_id "ENSMUST00000334998.1"; gene_type "lncRNA"; gene_name "Gm26664"; transcript_type "lncRNA"; transcript_name "Gm26664-211"; level 2; mgi_id "MGI:5477158"; tag "TAGENE";
chr8	HAVANA	transcript	85391728	85396064	0	+	.	gene_id "ENSMUSG00000120095.2"; transcript_id "ENSMUST00000334996.1"; gene_type "lncRNA"; gene_name "Gm26664"; transcript_type "lncRNA"; transcript_name "Gm26664-209"; level 2; mgi_id "MGI:5477158"; tag "TAGENE";
chr8	HAVANA	exon	85391732	85391811	0	+	.	gene_id "ENSMUSG00000120095.2"; transcript_id "ENSMUST00000335001.1"; gene_type "lncRNA"; gene_name "Gm26664"; transcript_type "lncRNA"; transcript_name "Gm26664-214"; exon_number 1; exon_id "ENSMUSE00001660425.1"; level 2; mgi_id "MGI:5477158"; tag "TAGENE";
chr8	HAVANA	exon	85391732	85391811	0	+	.	gene_id "ENSMUSG00000120095.2"; transcript_id "ENSMUST00000334999.1"; gene_type "lncRNA"; gene_name "Gm26664"; transcript_type "lncRNA"; transcript_name "Gm26664-212"; exon_number 1; exon_id "ENSMUSE00001660425.1"; level 2; mgi_id "MGI:5477158"; tag "TAGENE";
chr8	HAVANA	exon	85391732	85391811	0	+	.	gene_id "ENSMUSG00000120095.2"; transcript_id "ENSMUST00000334993.1"; gene_type "lncRNA"; gene_name "Gm26664"; transcript_type "lncRNA"; transcript_name "Gm26664-206"; exon_number 1; exon_id "ENSMUSE00001660425.1"; level 2; mgi_id "MGI:5477158"; tag "TAGENE";
chr8	HAVANA	exon	85391732	85391898	0	+	.	gene_id "ENSMUSG00000120095.2"; transcript_id "ENSMUST00000335002.1"; gene_type "lncRNA"; gene_name "Gm26664"; transcript_type "lncRNA"; transcript_name "Gm26664-215"; exon_number 1; exon_id "ENSMUSE00001660410.1"; level 2; mgi_id "MGI:5477158"; tag "basic"; tag "TAGENE";
chr8	HAVANA	exon	85391732	85392273	0	+	.	gene_id "ENSMUSG00000120095.2"; transcript_id "ENSMUST00000335003.1"; gene_type "lncRNA"; gene_name "Gm26664"; transcript_type "lncRNA"; transcript_name "Gm26664-216"; exon_number 1; exon_id "ENSMUSE00001660412.1"; level 2; mgi_id "MGI:5477158"; tag "TAGENE";
chr8	HAVANA	exon	85391732	85392273	0	+	.	gene_id "ENSMUSG00000120095.2"; transcript_id "ENSMUST00000241438.2"; gene_type "lncRNA"; gene_name "Gm26664"; transcript_type "lncRNA"; transcript_name "Gm26664-202"; exon_number 1; exon_id "ENSMUSE00001660412.1"; level 2; mgi_id "MGI:5477158"; tag "TAGENE";
chr8	HAVANA	transcript	85391732	85396039	0	+	.	gene_id "ENSMUSG00000120095.2"; transcript_id "ENSMUST00000335003.1"; gene_type "lncRNA"; gene_name "Gm26664"; transcript_type "lncRNA"; transcript_name "Gm26664-216"; level 2; mgi_id "MGI:5477158"; tag "TAGENE";
chr8	HAVANA	transcript	85391732	85396047	0	+	.	gene_id "ENSMUSG00000120095.2"; transcript_id "ENSMUST00000241438.2"; gene_type "lncRNA"; gene_name "Gm26664"; transcript_type "lncRNA"; transcript_name "Gm26664-202"; level 2; mgi_id "MGI:5477158"; tag "TAGENE";
chr8	HAVANA	transcript	85391732	85396050	0	+	.	gene_id "ENSMUSG00000120095.2"; transcript_id "ENSMUST00000335001.1"; gene_type "lncRNA"; gene_name "Gm26664"; transcript_type "lncRNA"; transcript_name "Gm26664-214"; level 2; mgi_id "MGI:5477158"; tag "TAGENE";
chr8	HAVANA	transcript	85391732	85396050	0	+	.	gene_id "ENSMUSG00000120095.2"; transcript_id "ENSMUST00000335002.1"; gene_type "lncRNA"; gene_name "Gm26664"; transcript_type "lncRNA"; transcript_name "Gm26664-215"; level 2; mgi_id "MGI:5477158"; tag "basic"; tag "TAGENE";
chr8	HAVANA	transcript	85391732	85396053	0	+	.	gene_id "ENSMUSG00000120095.2"; transcript_id "ENSMUST00000334999.1"; gene_type "lncRNA"; gene_name "Gm26664"; transcript_type "lncRNA"; transcript_name "Gm26664-212"; level 2; mgi_id "MGI:5477158"; tag "TAGENE";
chr8	HAVANA	transcript	85391732	85403167	0	+	.	gene_id "ENSMUSG00000120095.2"; transcript_id "ENSMUST00000334993.1"; gene_type "lncRNA"; gene_name "Gm26664"; transcript_type "lncRNA"; transcript_name "Gm26664-206"; level 2; mgi_id "MGI:5477158"; tag "TAGENE";
chr8	HAVANA	exon	85391733	85391787	0	+	.	gene_id "ENSMUSG00000120095.2"; transcript_id "ENSMUST00000335004.1"; gene_type "lncRNA"; gene_name "Gm26664"; transcript_type "lncRNA"; transcript_name "Gm26664-217"; exon_number 1; exon_id "ENSMUSE00001660433.1"; level 2; mgi_id "MGI:5477158"; tag "TAGENE";
chr8	HAVANA	transcript	85391733	85396039	0	+	.	gene_id "ENSMUSG00000120095.2"; transcript_id "ENSMUST00000335004.1"; gene_type "lncRNA"; gene_name "Gm26664"; transcript_type "lncRNA"; transcript_name "Gm26664-217"; level 2; mgi_id "MGI:5477158"; tag "TAGENE";
chr8	HAVANA	exon	85391747	85391898	0	+	.	gene_id "ENSMUSG00000120095.2"; transcript_id "ENSMUST00000335005.1"; gene_type "lncRNA"; gene_name "Gm26664"; transcript_type "lncRNA"; transcript_name "Gm26664-218"; exon_number 1; exon_id "ENSMUSE00001660431.1"; level 2; mgi_id "MGI:5477158"; tag "basic"; tag "TAGENE";
chr8	HAVANA	transcript	85391747	85396039	0	+	.	gene_id "ENSMUSG00000120095.2"; transcript_id "ENSMUST00000335005.1"; gene_type "lncRNA"; gene_name "Gm26664"; transcript_type "lncRNA"; transcript_name "Gm26664-218"; level 2; mgi_id "MGI:5477158"; tag "basic"; tag "TAGENE";
chr8	HAVANA	exon	85391763	85391898	0	+	.	gene_id "ENSMUSG00000120095.2"; transcript_id "ENSMUST00000334991.1"; gene_type "lncRNA"; gene_name "Gm26664"; transcript_type "lncRNA"; transcript_name "Gm26664-204"; exon_number 1; exon_id "ENSMUSE00001660417.1"; level 2; mgi_id "MGI:5477158"; tag "basic"; tag "Ensembl_canonical"; tag "GENCODE_Primary"; tag "TAGENE";
chr8	HAVANA	transcript	85391763	85404386	0	+	.	gene_id "ENSMUSG00000120095.2"; transcript_id "ENSMUST00000334991.1"; gene_type "lncRNA"; gene_name "Gm26664"; transcript_type "lncRNA"; transcript_name "Gm26664-204"; level 2; mgi_id "MGI:5477158"; tag "basic"; tag "Ensembl_canonical"; tag "GENCODE_Primary"; tag "TAGENE";
chr8	HAVANA	exon	85391788	85391898	0	+	.	gene_id "ENSMUSG00000120095.2"; transcript_id "ENSMUST00000334992.1"; gene_type "lncRNA"; gene_name "Gm26664"; transcript_type "lncRNA"; transcript_name "Gm26664-205"; exon_number 1; exon_id "ENSMUSE00001660424.1"; level 2; mgi_id "MGI:5477158"; tag "TAGENE";
chr8	HAVANA	transcript	85391788	85404377	0	+	.	gene_id "ENSMUSG00000120095.2"; transcript_id "ENSMUST00000334992.1"; gene_type "lncRNA"; gene_name "Gm26664"; transcript_type "lncRNA"; transcript_name "Gm26664-205"; level 2; mgi_id "MGI:5477158"; tag "TAGENE";
chr8	HAVANA	exon	85391870	85391898	0	+	.	gene_id "ENSMUSG00000118487.3"; transcript_id "ENSMUST00000238703.3"; gene_type "transcribed_unitary_pseudogene"; gene_name "Gm50464"; transcript_type "transcribed_unitary_pseudogene"; transcript_name "Gm50464-201"; exon_number 1; exon_id "ENSMUSE00001750409.1"; level 2; mgi_id "MGI:6324731"; tag "basic"; tag "Ensembl_canonical"; tag "GENCODE_Primary"; havana_gene "OTTMUSG00000074854.1"; havana_transcript "OTTMUST00000181688.1";
chr8	HAVANA	gene	85391870	85395350	0	+	.	gene_id "ENSMUSG00000118487.3"; gene_type "transcribed_unitary_pseudogene"; gene_name "Gm50464"; level 2; mgi_id "MGI:6324731"; tag "overlapping_locus"; havana_gene "OTTMUSG00000074854.1";
chr8	HAVANA	transcript	85391870	85395350	0	+	.	gene_id "ENSMUSG00000118487.3"; transcript_id "ENSMUST00000238703.3"; gene_type "transcribed_unitary_pseudogene"; gene_name "Gm50464"; transcript_type "transcribed_unitary_pseudogene"; transcript_name "Gm50464-201"; level 2; mgi_id "MGI:6324731"; tag "basic"; tag "Ensembl_canonical"; tag "GENCODE_Primary"; havana_gene "OTTMUSG00000074854.1"; havana_transcript "OTTMUST00000181688.1";
chr8	HAVANA	exon	85392071	85392228	0	+	.	gene_id "ENSMUSG00000118487.3"; transcript_id "ENSMUST00000238703.3"; gene_type "transcribed_unitary_pseudogene"; gene_name "Gm50464"; transcript_type "transcribed_unitary_pseudogene"; transcript_name "Gm50464-201"; exon_number 2; exon_id "ENSMUSE00001463811.3"; level 2; mgi_id "MGI:6324731"; tag "basic"; tag "Ensembl_canonical"; tag "GENCODE_Primary"; havana_gene "OTTMUSG00000074854.1"; havana_transcript "OTTMUST00000181688.1";
chr8	HAVANA	exon	85392395	85392501	0	+	.	gene_id "ENSMUSG00000118487.3"; transcript_id "ENSMUST00000238703.3"; gene_type "transcribed_unitary_pseudogene"; gene_name "Gm50464"; transcript_type "transcribed_unitary_pseudogene"; transcript_name "Gm50464-201"; exon_number 3; exon_id "ENSMUSE00001464787.3"; level 2; mgi_id "MGI:6324731"; tag "basic"; tag "Ensembl_canonical"; tag "GENCODE_Primary"; havana_gene "OTTMUSG00000074854.1"; havana_transcript "OTTMUST00000181688.1";
chr8	HAVANA	exon	85394644	85394926	0	+	.	gene_id "ENSMUSG00000120095.2"; transcript_id "ENSMUST00000335005.1"; gene_type "lncRNA"; gene_name "Gm26664"; transcript_type "lncRNA"; transcript_name "Gm26664-218"; exon_number 2; exon_id "ENSMUSE00001660428.1"; level 2; mgi_id "MGI:5477158"; tag "basic"; tag "TAGENE";
chr8	HAVANA	exon	85394802	85394926	0	+	.	gene_id "ENSMUSG00000120095.2"; transcript_id "ENSMUST00000335000.1"; gene_type "lncRNA"; gene_name "Gm26664"; transcript_type "lncRNA"; transcript_name "Gm26664-213"; exon_number 2; exon_id "ENSMUSE00001660421.1"; level 2; mgi_id "MGI:5477158"; tag "basic"; tag "TAGENE";
chr8	HAVANA	exon	85394868	85395244	0	+	.	gene_id "ENSMUSG00000118487.3"; transcript_id "ENSMUST00000238703.3"; gene_type "transcribed_unitary_pseudogene"; gene_name "Gm50464"; transcript_type "transcribed_unitary_pseudogene"; transcript_name "Gm50464-201"; exon_number 4; exon_id "ENSMUSE00001464805.3"; level 2; mgi_id "MGI:6324731"; tag "basic"; tag "Ensembl_canonical"; tag "GENCODE_Primary"; havana_gene "OTTMUSG00000074854.1"; havana_transcript "OTTMUST00000181688.1";
chr8	HAVANA	exon	85395001	85395244	0	+	.	gene_id "ENSMUSG00000120095.2"; transcript_id "ENSMUST00000334998.1"; gene_type "lncRNA"; gene_name "Gm26664"; transcript_type "lncRNA"; transcript_name "Gm26664-211"; exon_number 2; exon_id "ENSMUSE00001476315.1"; level 2; mgi_id "MGI:5477158"; tag "TAGENE";
chr8	HAVANA	exon	85395001	85395244	0	+	.	gene_id "ENSMUSG00000120095.2"; transcript_id "ENSMUST00000241438.2"; gene_type "lncRNA"; gene_name "Gm26664"; transcript_type "lncRNA"; transcript_name "Gm26664-202"; exon_number 2; exon_id "ENSMUSE00001476315.1"; level 2; mgi_id "MGI:5477158"; tag "TAGENE";
chr8	HAVANA	exon	85395001	85395244	0	+	.	gene_id "ENSMUSG00000120095.2"; transcript_id "ENSMUST00000335001.1"; gene_type "lncRNA"; gene_name "Gm26664"; transcript_type "lncRNA"; transcript_name "Gm26664-214"; exon_number 2; exon_id "ENSMUSE00001476315.1"; level 2; mgi_id "MGI:5477158"; tag "TAGENE";
chr8	HAVANA	exon	85395001	85395244	0	+	.	gene_id "ENSMUSG00000120095.2"; transcript_id "ENSMUST00000335005.1"; gene_type "lncRNA"; gene_name "Gm26664"; transcript_type "lncRNA"; transcript_name "Gm26664-218"; exon_number 3; exon_id "ENSMUSE00001476315.1"; level 2; mgi_id "MGI:5477158"; tag "basic"; tag "TAGENE";
chr8	HAVANA	exon	85395001	85395244	0	+	.	gene_id "ENSMUSG00000120095.2"; transcript_id "ENSMUST00000334991.1"; gene_type "lncRNA"; gene_name "Gm26664"; transcript_type "lncRNA"; transcript_name "Gm26664-204"; exon_number 2; exon_id "ENSMUSE00001476315.1"; level 2; mgi_id "MGI:5477158"; tag "basic"; tag "Ensembl_canonical"; tag "GENCODE_Primary"; tag "TAGENE";
chr8	HAVANA	exon	85395004	85395244	0	+	.	gene_id "ENSMUSG00000120095.2"; transcript_id "ENSMUST00000334995.1"; gene_type "lncRNA"; gene_name "Gm26664"; transcript_type "lncRNA"; transcript_name "Gm26664-208"; exon_number 2; exon_id "ENSMUSE00001660407.1"; level 2; mgi_id "MGI:5477158"; tag "TAGENE";
chr8	HAVANA	exon	85395004	85395244	0	+	.	gene_id "ENSMUSG00000120095.2"; transcript_id "ENSMUST00000335000.1"; gene_type "lncRNA"; gene_name "Gm26664"; transcript_type "lncRNA"; transcript_name "Gm26664-213"; exon_number 3; exon_id "ENSMUSE00001660407.1"; level 2; mgi_id "MGI:5477158"; tag "basic"; tag "TAGENE";
chr8	HAVANA	exon	85395004	85395244	0	+	.	gene_id "ENSMUSG00000120095.2"; transcript_id "ENSMUST00000334996.1"; gene_type "lncRNA"; gene_name "Gm26664"; transcript_type "lncRNA"; transcript_name "Gm26664-209"; exon_number 2; exon_id "ENSMUSE00001660407.1"; level 2; mgi_id "MGI:5477158"; tag "TAGENE";
chr8	HAVANA	exon	85395004	85395244	0	+	.	gene_id "ENSMUSG00000120095.2"; transcript_id "ENSMUST00000335003.1"; gene_type "lncRNA"; gene_name "Gm26664"; transcript_type "lncRNA"; transcript_name "Gm26664-216"; exon_number 2; exon_id "ENSMUSE00001660407.1"; level 2; mgi_id "MGI:5477158"; tag "TAGENE";
chr8	HAVANA	exon	85395004	85395244	0	+	.	gene_id "ENSMUSG00000120095.2"; transcript_id "ENSMUST00000334999.1"; gene_type "lncRNA"; gene_name "Gm26664"; transcript_type "lncRNA"; transcript_name "Gm26664-212"; exon_number 2; exon_id "ENSMUSE00001660407.1"; level 2; mgi_id "MGI:5477158"; tag "TAGENE";
chr8	HAVANA	exon	85395121	85395244	0	+	.	gene_id "ENSMUSG00000120095.2"; transcript_id "ENSMUST00000335002.1"; gene_type "lncRNA"; gene_name "Gm26664"; transcript_type "lncRNA"; transcript_name "Gm26664-215"; exon_number 2; exon_id "ENSMUSE00001660420.1"; level 2; mgi_id "MGI:5477158"; tag "basic"; tag "TAGENE";
chr8	HAVANA	exon	85395121	85395244	0	+	.	gene_id "ENSMUSG00000120095.2"; transcript_id "ENSMUST00000335004.1"; gene_type "lncRNA"; gene_name "Gm26664"; transcript_type "lncRNA"; transcript_name "Gm26664-217"; exon_number 2; exon_id "ENSMUSE00001660420.1"; level 2; mgi_id "MGI:5477158"; tag "TAGENE";
chr8	HAVANA	exon	85395302	85395350	0	+	.	gene_id "ENSMUSG00000118487.3"; transcript_id "ENSMUST00000238703.3"; gene_type "transcribed_unitary_pseudogene"; gene_name "Gm50464"; transcript_type "transcribed_unitary_pseudogene"; transcript_name "Gm50464-201"; exon_number 5; exon_id "ENSMUSE00001464102.3"; level 2; mgi_id "MGI:6324731"; tag "basic"; tag "Ensembl_canonical"; tag "GENCODE_Primary"; havana_gene "OTTMUSG00000074854.1"; havana_transcript "OTTMUST00000181688.1";
chr8	HAVANA	exon	85395473	85396039	0	+	.	gene_id "ENSMUSG00000120095.2"; transcript_id "ENSMUST00000334995.1"; gene_type "lncRNA"; gene_name "Gm26664"; transcript_type "lncRNA"; transcript_name "Gm26664-208"; exon_number 3; exon_id "ENSMUSE00001660427.1"; level 2; mgi_id "MGI:5477158"; tag "TAGENE";
chr8	HAVANA	exon	85395473	85396039	0	+	.	gene_id "ENSMUSG00000120095.2"; transcript_id "ENSMUST00000335003.1"; gene_type "lncRNA"; gene_name "Gm26664"; transcript_type "lncRNA"; transcript_name "Gm26664-216"; exon_number 3; exon_id "ENSMUSE00001660427.1"; level 2; mgi_id "MGI:5477158"; tag "TAGENE";
chr8	HAVANA	exon	85395473	85396039	0	+	.	gene_id "ENSMUSG00000120095.2"; transcript_id "ENSMUST00000335004.1"; gene_type "lncRNA"; gene_name "Gm26664"; transcript_type "lncRNA"; transcript_name "Gm26664-217"; exon_number 3; exon_id "ENSMUSE00001660427.1"; level 2; mgi_id "MGI:5477158"; tag "TAGENE";
chr8	HAVANA	exon	85395473	85396039	0	+	.	gene_id "ENSMUSG00000120095.2"; transcript_id "ENSMUST00000335005.1"; gene_type "lncRNA"; gene_name "Gm26664"; transcript_type "lncRNA"; transcript_name "Gm26664-218"; exon_number 4; exon_id "ENSMUSE00001660427.1"; level 2; mgi_id "MGI:5477158"; tag "basic"; tag "TAGENE";
chr8	HAVANA	exon	85395473	85396047	0	+	.	gene_id "ENSMUSG00000120095.2"; transcript_id "ENSMUST00000335000.1"; gene_type "lncRNA"; gene_name "Gm26664"; transcript_type "lncRNA"; transcript_name "Gm26664-213"; exon_number 4; exon_id "ENSMUSE00001660406.1"; level 2; mgi_id "MGI:5477158"; tag "basic"; tag "TAGENE";
chr8	HAVANA	exon	85395473	85396047	0	+	.	gene_id "ENSMUSG00000120095.2"; transcript_id "ENSMUST00000241438.2"; gene_type "lncRNA"; gene_name "Gm26664"; transcript_type "lncRNA"; transcript_name "Gm26664-202"; exon_number 3; exon_id "ENSMUSE00001660406.1"; level 2; mgi_id "MGI:5477158"; tag "TAGENE";
chr8	HAVANA	exon	85395473	85396050	0	+	.	gene_id "ENSMUSG00000120095.2"; transcript_id "ENSMUST00000334994.1"; gene_type "lncRNA"; gene_name "Gm26664"; transcript_type "lncRNA"; transcript_name "Gm26664-207"; exon_number 2; exon_id "ENSMUSE00001660430.1"; level 2; mgi_id "MGI:5477158"; tag "TAGENE";
chr8	HAVANA	exon	85395473	85396050	0	+	.	gene_id "ENSMUSG00000120095.2"; transcript_id "ENSMUST00000334998.1"; gene_type "lncRNA"; gene_name "Gm26664"; transcript_type "lncRNA"; transcript_name "Gm26664-211"; exon_number 3; exon_id "ENSMUSE00001660430.1"; level 2; mgi_id "MGI:5477158"; tag "TAGENE";
chr8	HAVANA	exon	85395473	85396050	0	+	.	gene_id "ENSMUSG00000120095.2"; transcript_id "ENSMUST00000335001.1"; gene_type "lncRNA"; gene_name "Gm26664"; transcript_type "lncRNA"; transcript_name "Gm26664-214"; exon_number 3; exon_id "ENSMUSE00001660430.1"; level 2; mgi_id "MGI:5477158"; tag "TAGENE";
chr8	HAVANA	exon	85395473	85396050	0	+	.	gene_id "ENSMUSG00000120095.2"; transcript_id "ENSMUST00000335002.1"; gene_type "lncRNA"; gene_name "Gm26664"; transcript_type "lncRNA"; transcript_name "Gm26664-215"; exon_number 3; exon_id "ENSMUSE00001660430.1"; level 2; mgi_id "MGI:5477158"; tag "basic"; tag "TAGENE";
chr8	HAVANA	exon	85395473	85396052	0	+	.	gene_id "ENSMUSG00000120095.2"; transcript_id "ENSMUST00000334997.1"; gene_type "lncRNA"; gene_name "Gm26664"; transcript_type "lncRNA"; transcript_name "Gm26664-210"; exon_number 2; exon_id "ENSMUSE00001660423.1"; level 2; mgi_id "MGI:5477158"; tag "TAGENE";
chr8	HAVANA	exon	85395473	85396053	0	+	.	gene_id "ENSMUSG00000120095.2"; transcript_id "ENSMUST00000334999.1"; gene_type "lncRNA"; gene_name "Gm26664"; transcript_type "lncRNA"; transcript_name "Gm26664-212"; exon_number 3; exon_id "ENSMUSE00001660405.1"; level 2; mgi_id "MGI:5477158"; tag "TAGENE";
chr8	HAVANA	exon	85395473	85396064	0	+	.	gene_id "ENSMUSG00000120095.2"; transcript_id "ENSMUST00000241343.2"; gene_type "lncRNA"; gene_name "Gm26664"; transcript_type "lncRNA"; transcript_name "Gm26664-201"; exon_number 2; exon_id "ENSMUSE00001660413.1"; level 2; mgi_id "MGI:5477158"; tag "basic"; tag "TAGENE";
chr8	HAVANA	exon	85395473	85396064	0	+	.	gene_id "ENSMUSG00000120095.2"; transcript_id "ENSMUST00000334996.1"; gene_type "lncRNA"; gene_name "Gm26664"; transcript_type "lncRNA"; transcript_name "Gm26664-209"; exon_number 3; exon_id "ENSMUSE00001660413.1"; level 2; mgi_id "MGI:5477158"; tag "TAGENE";
chr8	HAVANA	exon	85402386	85402529	0	+	.	gene_id "ENSMUSG00000120095.2"; transcript_id "ENSMUST00000334993.1"; gene_type "lncRNA"; gene_name "Gm26664"; transcript_type "lncRNA"; transcript_name "Gm26664-206"; exon_number 2; exon_id "ENSMUSE00001660403.1"; level 2; mgi_id "MGI:5477158"; tag "TAGENE";
chr8	HAVANA	exon	85402386	85402529	0	+	.	gene_id "ENSMUSG00000120095.2"; transcript_id "ENSMUST00000334991.1"; gene_type "lncRNA"; gene_name "Gm26664"; transcript_type "lncRNA"; transcript_name "Gm26664-204"; exon_number 3; exon_id "ENSMUSE00001660403.1"; level 2; mgi_id "MGI:5477158"; tag "basic"; tag "Ensembl_canonical"; tag "GENCODE_Primary"; tag "TAGENE";
chr8	HAVANA	exon	85402386	85402529	0	+	.	gene_id "ENSMUSG00000120095.2"; transcript_id "ENSMUST00000334992.1"; gene_type "lncRNA"; gene_name "Gm26664"; transcript_type "lncRNA"; transcript_name "Gm26664-205"; exon_number 2; exon_id "ENSMUSE00001660403.1"; level 2; mgi_id "MGI:5477158"; tag "TAGENE";
chr8	HAVANA	exon	85403017	85404377	0	+	.	gene_id "ENSMUSG00000120095.2"; transcript_id "ENSMUST00000334992.1"; gene_type "lncRNA"; gene_name "Gm26664"; transcript_type "lncRNA"; transcript_name "Gm26664-205"; exon_number 3; exon_id "ENSMUSE00001660432.1"; level 2; mgi_id "MGI:5477158"; tag "TAGENE";
chr8	HAVANA	exon	85403017	85404386	0	+	.	gene_id "ENSMUSG00000120095.2"; transcript_id "ENSMUST00000334991.1"; gene_type "lncRNA"; gene_name "Gm26664"; transcript_type "lncRNA"; transcript_name "Gm26664-204"; exon_number 4; exon_id "ENSMUSE00001660409.1"; level 2; mgi_id "MGI:5477158"; tag "basic"; tag "Ensembl_canonical"; tag "GENCODE_Primary"; tag "TAGENE";
chr8	HAVANA	exon	85403086	85403167	0	+	.	gene_id "ENSMUSG00000120095.2"; transcript_id "ENSMUST00000334993.1"; gene_type "lncRNA"; gene_name "Gm26664"; transcript_type "lncRNA"; transcript_name "Gm26664-206"; exon_number 3; exon_id "ENSMUSE00001660408.1"; level 2; mgi_id "MGI:5477158"; tag "TAGENE";
chr8	HAVANA	exon	85412936	85413328	0	+	.	gene_id "ENSMUSG00000001909.17"; transcript_id "ENSMUST00000175980.8"; gene_type "protein_coding"; gene_name "Trmt1"; transcript_type "retained_intron"; transcript_name "Trmt1-222"; exon_number 1; exon_id "ENSMUSE00000948207.2"; level 2; transcript_support_level "3"; mgi_id "MGI:1289155"; havana_gene "OTTMUSG00000022183.1"; havana_transcript "OTTMUST00000098517.1";
chr8	HAVANA	transcript	85412936	85417565	0	+	.	gene_id "ENSMUSG00000001909.17"; transcript_id "ENSMUST00000175980.8"; gene_type "protein_coding"; gene_name "Trmt1"; transcript_type "retained_intron"; transcript_name "Trmt1-222"; level 2; transcript_support_level "3"; mgi_id "MGI:1289155"; havana_gene "OTTMUSG00000022183.1"; havana_transcript "OTTMUST00000098517.1";
chr8	HAVANA	gene	85412936	85426437	0	+	.	gene_id "ENSMUSG00000001909.17"; gene_type "protein_coding"; gene_name "Trmt1"; level 2; mgi_id "MGI:1289155"; havana_gene "OTTMUSG00000022183.1";
chr8	HAVANA	exon	85412948	85413328	0	+	.	gene_id "ENSMUSG00000001909.17"; transcript_id "ENSMUST00000176914.2"; gene_type "protein_coding"; gene_name "Trmt1"; transcript_type "protein_coding_CDS_not_defined"; transcript_name "Trmt1-224"; exon_number 1; exon_id "ENSMUSE00000946377.2"; level 2; transcript_support_level "3"; mgi_id "MGI:1289155"; havana_gene "OTTMUSG00000022183.1"; havana_transcript "OTTMUST00000098518.1";
chr8	HAVANA	transcript	85412948	85413756	0	+	.	gene_id "ENSMUSG00000001909.17"; transcript_id "ENSMUST00000176914.2"; gene_type "protein_coding"; gene_name "Trmt1"; transcript_type "protein_coding_CDS_not_defined"; transcript_name "Trmt1-224"; level 2; transcript_support_level "3"; mgi_id "MGI:1289155"; havana_gene "OTTMUSG00000022183.1"; havana_transcript "OTTMUST00000098518.1";
chr8	HAVANA	exon	85412968	85413328	0	+	.	gene_id "ENSMUSG00000001909.17"; transcript_id "ENSMUST00000177531.8"; gene_type "protein_coding"; gene_name "Trmt1"; transcript_type "protein_coding"; transcript_name "Trmt1-230"; exon_number 1; exon_id "ENSMUSE00000954805.2"; level 2; protein_id "ENSMUSP00000135540.2"; transcript_support_level "5"; mgi_id "MGI:1289155"; tag "mRNA_end_NF"; tag "cds_end_NF"; tag "alternative_5_UTR"; havana_gene "OTTMUSG00000022183.1"; havana_transcript "OTTMUST00000098519.1";
chr8	HAVANA	UTR	85412968	85413328	0	+	.	gene_id "ENSMUSG00000001909.17"; transcript_id "ENSMUST00000177531.8"; gene_type "protein_coding"; gene_name "Trmt1"; transcript_type "protein_coding"; transcript_name "Trmt1-230"; exon_number 1; exon_id "ENSMUSE00000954805.2"; level 2; protein_id "ENSMUSP00000135540.2"; transcript_support_level "5"; mgi_id "MGI:1289155"; tag "mRNA_end_NF"; tag "cds_end_NF"; tag "alternative_5_UTR"; havana_gene "OTTMUSG00000022183.1"; havana_transcript "OTTMUST00000098519.1";
chr8	HAVANA	transcript	85412968	85417951	0	+	.	gene_id "ENSMUSG00000001909.17"; transcript_id "ENSMUST00000177531.8"; gene_type "protein_coding"; gene_name "Trmt1"; transcript_type "protein_coding"; transcript_name "Trmt1-230"; level 2; protein_id "ENSMUSP00000135540.2"; transcript_support_level "5"; mgi_id "MGI:1289155"; tag "mRNA_end_NF"; tag "cds_end_NF"; tag "alternative_5_UTR"; havana_gene "OTTMUSG00000022183.1"; havana_transcript "OTTMUST00000098519.1";
chr8	HAVANA	exon	85413636	85413756	0	+	.	gene_id "ENSMUSG00000001909.17"; transcript_id "ENSMUST00000176914.2"; gene_type "protein_coding"; gene_name "Trmt1"; transcript_type "protein_coding_CDS_not_defined"; transcript_name "Trmt1-224"; exon_number 2; exon_id "ENSMUSE00000962669.2"; level 2; transcript_support_level "3"; mgi_id "MGI:1289155"; havana_gene "OTTMUSG00000022183.1"; havana_transcript "OTTMUST00000098518.1";
chr8	HAVANA	exon	85415495	85416005	0	+	.	gene_id "ENSMUSG00000001909.17"; transcript_id "ENSMUST00000001974.11"; gene_type "protein_coding"; gene_name "Trmt1"; transcript_type "protein_coding"; transcript_name "Trmt1-201"; exon_number 1; exon_id "ENSMUSE00000936677.2"; level 2; protein_id "ENSMUSP00000001974.5"; transcript_support_level "1"; mgi_id "MGI:1289155"; tag "basic"; tag "Ensembl_canonical"; tag "GENCODE_Primary"; tag "appris_principal_2"; tag "CCDS"; ccdsid "CCDS40410.2"; havana_gene "OTTMUSG00000022183.1"; havana_transcript "OTTMUST00000052685.1";
chr8	HAVANA	UTR	85415495	85416005	0	+	.	gene_id "ENSMUSG00000001909.17"; transcript_id "ENSMUST00000001974.11"; gene_type "protein_coding"; gene_name "Trmt1"; transcript_type "protein_coding"; transcript_name "Trmt1-201"; exon_number 1; exon_id "ENSMUSE00000936677.2"; level 2; protein_id "ENSMUSP00000001974.5"; transcript_support_level "1"; mgi_id "MGI:1289155"; tag "basic"; tag "Ensembl_canonical"; tag "GENCODE_Primary"; tag "appris_principal_2"; tag "CCDS"; ccdsid "CCDS40410.2"; havana_gene "OTTMUSG00000022183.1"; havana_transcript "OTTMUST00000052685.1";
chr8	HAVANA	transcript	85415495	85426437	0	+	.	gene_id "ENSMUSG00000001909.17"; transcript_id "ENSMUST00000001974.11"; gene_type "protein_coding"; gene_name "Trmt1"; transcript_type "protein_coding"; transcript_name "Trmt1-201"; level 2; protein_id "ENSMUSP00000001974.5"; transcript_support_level "1"; mgi_id "MGI:1289155"; tag "basic"; tag "Ensembl_canonical"; tag "GENCODE_Primary"; tag "appris_principal_2"; tag "CCDS"; ccdsid "CCDS40410.2"; havana_gene "OTTMUSG00000022183.1"; havana_transcript "OTTMUST00000052685.1";
chr8	HAVANA	exon	85415876	85415978	0	+	.	gene_id "ENSMUSG00000001909.17"; transcript_id "ENSMUST00000109767.9"; gene_type "protein_coding"; gene_name "Trmt1"; transcript_type "protein_coding"; transcript_name "Trmt1-203"; exon_number 1; exon_id "ENSMUSE00000943248.2"; level 2; protein_id "ENSMUSP00000105389.3"; transcript_support_level "1"; mgi_id "MGI:1289155"; tag "alternative_5_UTR"; tag "basic"; tag "appris_principal_2"; tag "CCDS"; ccdsid "CCDS40410.2"; havana_gene "OTTMUSG00000022183.1"; havana_transcript "OTTMUST00000052686.1";
chr8	HAVANA	UTR	85415876	85415978	0	+	.	gene_id "ENSMUSG00000001909.17"; transcript_id "ENSMUST00000109767.9"; gene_type "protein_coding"; gene_name "Trmt1"; transcript_type "protein_coding"; transcript_name "Trmt1-203"; exon_number 1; exon_id "ENSMUSE00000943248.2"; level 2; protein_id "ENSMUSP00000105389.3"; transcript_support_level "1"; mgi_id "MGI:1289155"; tag "alternative_5_UTR"; tag "basic"; tag "appris_principal_2"; tag "CCDS"; ccdsid "CCDS40410.2"; havana_gene "OTTMUSG00000022183.1"; havana_transcript "OTTMUST00000052686.1";
chr8	HAVANA	transcript	85415876	85426416	0	+	.	gene_id "ENSMUSG00000001909.17"; transcript_id "ENSMUST00000109767.9"; gene_type "protein_coding"; gene_name "Trmt1"; transcript_type "protein_coding"; transcript_name "Trmt1-203"; level 2; protein_id "ENSMUSP00000105389.3"; transcript_support_level "1"; mgi_id "MGI:1289155"; tag "alternative_5_UTR"; tag "basic"; tag "appris_principal_2"; tag "CCDS"; ccdsid "CCDS40410.2"; havana_gene "OTTMUSG00000022183.1"; havana_transcript "OTTMUST00000052686.1";
chr8	HAVANA	exon	85415886	85415978	0	+	.	gene_id "ENSMUSG00000001909.17"; transcript_id "ENSMUST00000176053.8"; gene_type "protein_coding"; gene_name "Trmt1"; transcript_type "protein_coding_CDS_not_defined"; transcript_name "Trmt1-223"; exon_number 1; exon_id "ENSMUSE00000954647.2"; level 2; transcript_support_level "3"; mgi_id "MGI:1289155"; havana_gene "OTTMUSG00000022183.1"; havana_transcript "OTTMUST00000098520.1";
chr8	HAVANA	exon	85415886	85416005	0	+	.	gene_id "ENSMUSG00000001909.17"; transcript_id "ENSMUST00000128537.9"; gene_type "protein_coding"; gene_name "Trmt1"; transcript_type "retained_intron"; transcript_name "Trmt1-208"; exon_number 1; exon_id "ENSMUSE00000796441.2"; level 2; transcript_support_level "5"; mgi_id "MGI:1289155"; havana_gene "OTTMUSG00000022183.1"; havana_transcript "OTTMUST00000052695.1";
chr8	HAVANA	exon	85415886	85416005	0	+	.	gene_id "ENSMUSG00000001909.17"; transcript_id "ENSMUST00000177084.8"; gene_type "protein_coding"; gene_name "Trmt1"; transcript_type "protein_coding"; transcript_name "Trmt1-225"; exon_number 1; exon_id "ENSMUSE00000796441.2"; level 2; protein_id "ENSMUSP00000135675.2"; transcript_support_level "3"; mgi_id "MGI:1289155"; tag "mRNA_end_NF"; tag "cds_end_NF"; havana_gene "OTTMUSG00000022183.1"; havana_transcript "OTTMUST00000052691.1";
chr8	HAVANA	UTR	85415886	85416005	0	+	.	gene_id "ENSMUSG00000001909.17"; transcript_id "ENSMUST00000177084.8"; gene_type "protein_coding"; gene_name "Trmt1"; transcript_type "protein_coding"; transcript_name "Trmt1-225"; exon_number 1; exon_id "ENSMUSE00000796441.2"; level 2; protein_id "ENSMUSP00000135675.2"; transcript_support_level "3"; mgi_id "MGI:1289155"; tag "mRNA_end_NF"; tag "cds_end_NF"; havana_gene "OTTMUSG00000022183.1"; havana_transcript "OTTMUST00000052691.1";
chr8	HAVANA	transcript	85415886	85417368	0	+	.	gene_id "ENSMUSG00000001909.17"; transcript_id "ENSMUST00000176053.8"; gene_type "protein_coding"; gene_name "Trmt1"; transcript_type "protein_coding_CDS_not_defined"; transcript_name "Trmt1-223"; level 2; transcript_support_level "3"; mgi_id "MGI:1289155"; havana_gene "OTTMUSG00000022183.1"; havana_transcript "OTTMUST00000098520.1";
chr8	HAVANA	transcript	85415886	85417999	0	+	.	gene_id "ENSMUSG00000001909.17"; transcript_id "ENSMUST00000128537.9"; gene_type "protein_coding"; gene_name "Trmt1"; transcript_type "retained_intron"; transcript_name "Trmt1-208"; level 2; transcript_support_level "5"; mgi_id "MGI:1289155"; havana_gene "OTTMUSG00000022183.1"; havana_transcript "OTTMUST00000052695.1";
chr8	HAVANA	transcript	85415886	85422159	0	+	.	gene_id "ENSMUSG00000001909.17"; transcript_id "ENSMUST00000177084.8"; gene_type "protein_coding"; gene_name "Trmt1"; transcript_type "protein_coding"; transcript_name "Trmt1-225"; level 2; protein_id "ENSMUSP00000135675.2"; transcript_support_level "3"; mgi_id "MGI:1289155"; tag "mRNA_end_NF"; tag "cds_end_NF"; havana_gene "OTTMUSG00000022183.1"; havana_transcript "OTTMUST00000052691.1";
chr8	HAVANA	UTR	85415893	85415943	0	+	.	gene_id "ENSMUSG00000001909.17"; transcript_id "ENSMUST00000109768.9"; gene_type "protein_coding"; gene_name "Trmt1"; transcript_type "protein_coding"; transcript_name "Trmt1-204"; exon_number 1; exon_id "ENSMUSE00000940389.2"; level 2; protein_id "ENSMUSP00000105390.3"; transcript_support_level "1"; mgi_id "MGI:1289155"; tag "basic"; tag "appris_alternative_2"; tag "CCDS"; ccdsid "CCDS52619.1"; havana_gene "OTTMUSG00000022183.1"; havana_transcript "OTTMUST00000052687.1";
chr8	HAVANA	exon	85415893	85415978	0	+	.	gene_id "ENSMUSG00000001909.17"; transcript_id "ENSMUST00000109768.9"; gene_type "protein_coding"; gene_name "Trmt1"; transcript_type "protein_coding"; transcript_name "Trmt1-204"; exon_number 1; exon_id "ENSMUSE00000940389.2"; level 2; protein_id "ENSMUSP00000105390.3"; transcript_support_level "1"; mgi_id "MGI:1289155"; tag "basic"; tag "appris_alternative_2"; tag "CCDS"; ccdsid "CCDS52619.1"; havana_gene "OTTMUSG00000022183.1"; havana_transcript "OTTMUST00000052687.1";
chr8	HAVANA	transcript	85415893	85426415	0	+	.	gene_id "ENSMUSG00000001909.17"; transcript_id "ENSMUST00000109768.9"; gene_type "protein_coding"; gene_name "Trmt1"; transcript_type "protein_coding"; transcript_name "Trmt1-204"; level 2; protein_id "ENSMUSP00000105390.3"; transcript_support_level "1"; mgi_id "MGI:1289155"; tag "basic"; tag "appris_alternative_2"; tag "CCDS"; ccdsid "CCDS52619.1"; havana_gene "OTTMUSG00000022183.1"; havana_transcript "OTTMUST00000052687.1";
chr8	HAVANA	exon	85415898	85415978	0	+	.	gene_id "ENSMUSG00000001909.17"; transcript_id "ENSMUST00000131700.8"; gene_type "protein_coding"; gene_name "Trmt1"; transcript_type "nonsense_mediated_decay"; transcript_name "Trmt1-209"; exon_number 1; exon_id "ENSMUSE00000741267.2"; level 2; protein_id "ENSMUSP00000122526.2"; transcript_support_level "5"; mgi_id "MGI:1289155"; havana_gene "OTTMUSG00000022183.1"; havana_transcript "OTTMUST00000052689.1";
chr8	HAVANA	UTR	85415898	85415978	0	+	.	gene_id "ENSMUSG00000001909.17"; transcript_id "ENSMUST00000131700.8"; gene_type "protein_coding"; gene_name "Trmt1"; transcript_type "nonsense_mediated_decay"; transcript_name "Trmt1-209"; exon_number 1; exon_id "ENSMUSE00000741267.2"; level 2; protein_id "ENSMUSP00000122526.2"; transcript_support_level "5"; mgi_id "MGI:1289155"; havana_gene "OTTMUSG00000022183.1"; havana_transcript "OTTMUST00000052689.1";
chr8	HAVANA	transcript	85415898	85423553	0	+	.	gene_id "ENSMUSG00000001909.17"; transcript_id "ENSMUST00000131700.8"; gene_type "protein_coding"; gene_name "Trmt1"; transcript_type "nonsense_mediated_decay"; transcript_name "Trmt1-209"; level 2; protein_id "ENSMUSP00000122526.2"; transcript_support_level "5"; mgi_id "MGI:1289155"; havana_gene "OTTMUSG00000022183.1"; havana_transcript "OTTMUST00000052689.1";
chr8	HAVANA	exon	85415901	85415978	0	+	.	gene_id "ENSMUSG00000001909.17"; transcript_id "ENSMUST00000152301.9"; gene_type "protein_coding"; gene_name "Trmt1"; transcript_type "protein_coding"; transcript_name "Trmt1-216"; exon_number 1; exon_id "ENSMUSE00000942941.2"; level 2; protein_id "ENSMUSP00000116712.3"; transcript_support_level "5"; mgi_id "MGI:1289155"; tag "mRNA_end_NF"; tag "cds_end_NF"; havana_gene "OTTMUSG00000022183.1"; havana_transcript "OTTMUST00000052688.1";
chr8	HAVANA	UTR	85415901	85415978	0	+	.	gene_id "ENSMUSG00000001909.17"; transcript_id "ENSMUST00000152301.9"; gene_type "protein_coding"; gene_name "Trmt1"; transcript_type "protein_coding"; transcript_name "Trmt1-216"; exon_number 1; exon_id "ENSMUSE00000942941.2"; level 2; protein_id "ENSMUSP00000116712.3"; transcript_support_level "5"; mgi_id "MGI:1289155"; tag "mRNA_end_NF"; tag "cds_end_NF"; havana_gene "OTTMUSG00000022183.1"; havana_transcript "OTTMUST00000052688.1";
chr8	HAVANA	transcript	85415901	85421930	0	+	.	gene_id "ENSMUSG00000001909.17"; transcript_id "ENSMUST00000152301.9"; gene_type "protein_coding"; gene_name "Trmt1"; transcript_type "protein_coding"; transcript_name "Trmt1-216"; level 2; protein_id "ENSMUSP00000116712.3"; transcript_support_level "5"; mgi_id "MGI:1289155"; tag "mRNA_end_NF"; tag "cds_end_NF"; havana_gene "OTTMUSG00000022183.1"; havana_transcript "OTTMUST00000052688.1";
chr8	HAVANA	exon	85415912	85415978	0	+	.	gene_id "ENSMUSG00000001909.17"; transcript_id "ENSMUST00000127915.8"; gene_type "protein_coding"; gene_name "Trmt1"; transcript_type "retained_intron"; transcript_name "Trmt1-206"; exon_number 1; exon_id "ENSMUSE00000942178.2"; level 2; transcript_support_level "2"; mgi_id "MGI:1289155"; havana_gene "OTTMUSG00000022183.1"; havana_transcript "OTTMUST00000052692.1";
chr8	HAVANA	exon	85415912	85415978	0	+	.	gene_id "ENSMUSG00000001909.17"; transcript_id "ENSMUST00000137953.8"; gene_type "protein_coding"; gene_name "Trmt1"; transcript_type "retained_intron"; transcript_name "Trmt1-211"; exon_number 1; exon_id "ENSMUSE00000942178.2"; level 2; transcript_support_level "2"; mgi_id "MGI:1289155"; havana_gene "OTTMUSG00000022183.1"; havana_transcript "OTTMUST00000052693.1";
chr8	HAVANA	transcript	85415912	85417857	0	+	.	gene_id "ENSMUSG00000001909.17"; transcript_id "ENSMUST00000127915.8"; gene_type "protein_coding"; gene_name "Trmt1"; transcript_type "retained_intron"; transcript_name "Trmt1-206"; level 2; transcript_support_level "2"; mgi_id "MGI:1289155"; havana_gene "OTTMUSG00000022183.1"; havana_transcript "OTTMUST00000052692.1";
chr8	HAVANA	transcript	85415912	85426437	0	+	.	gene_id "ENSMUSG00000001909.17"; transcript_id "ENSMUST00000137953.8"; gene_type "protein_coding"; gene_name "Trmt1"; transcript_type "retained_intron"; transcript_name "Trmt1-211"; level 2; transcript_support_level "2"; mgi_id "MGI:1289155"; havana_gene "OTTMUSG00000022183.1"; havana_transcript "OTTMUST00000052693.1";
chr8	HAVANA	exon	85415913	85416005	0	+	.	gene_id "ENSMUSG00000001909.17"; transcript_id "ENSMUST00000150085.9"; gene_type "protein_coding"; gene_name "Trmt1"; transcript_type "retained_intron"; transcript_name "Trmt1-215"; exon_number 1; exon_id "ENSMUSE00000410211.5"; level 2; transcript_support_level "2"; mgi_id "MGI:1289155"; havana_gene "OTTMUSG00000022183.1"; havana_transcript "OTTMUST00000052696.1";
chr8	HAVANA	transcript	85415913	85417440	0	+	.	gene_id "ENSMUSG00000001909.17"; transcript_id "ENSMUST00000150085.9"; gene_type "protein_coding"; gene_name "Trmt1"; transcript_type "retained_intron"; transcript_name "Trmt1-215"; level 2; transcript_support_level "2"; mgi_id "MGI:1289155"; havana_gene "OTTMUSG00000022183.1"; havana_transcript "OTTMUST00000052696.1";
chr8	HAVANA	exon	85415914	85416005	0	+	.	gene_id "ENSMUSG00000001909.17"; transcript_id "ENSMUST00000177364.2"; gene_type "protein_coding"; gene_name "Trmt1"; transcript_type "retained_intron"; transcript_name "Trmt1-228"; exon_number 1; exon_id "ENSMUSE00000835268.4"; level 2; transcript_support_level "2"; mgi_id "MGI:1289155"; havana_gene "OTTMUSG00000022183.1"; havana_transcript "OTTMUST00000098521.1";
chr8	HAVANA	transcript	85415914	85416603	0	+	.	gene_id "ENSMUSG00000001909.17"; transcript_id "ENSMUST00000177364.2"; gene_type "protein_coding"; gene_name "Trmt1"; transcript_type "retained_intron"; transcript_name "Trmt1-228"; level 2; transcript_support_level "2"; mgi_id "MGI:1289155"; havana_gene "OTTMUSG00000022183.1"; havana_transcript "OTTMUST00000098521.1";
chr8	HAVANA	UTR	85415915	85415943	0	+	.	gene_id "ENSMUSG00000001909.17"; transcript_id "ENSMUST00000143427.8"; gene_type "protein_coding"; gene_name "Trmt1"; transcript_type "nonsense_mediated_decay"; transcript_name "Trmt1-213"; exon_number 1; exon_id "ENSMUSE00001304491.2"; level 2; protein_id "ENSMUSP00000117140.2"; transcript_support_level "5"; mgi_id "MGI:1289155"; havana_gene "OTTMUSG00000022183.1"; havana_transcript "OTTMUST00000052694.1";
chr8	HAVANA	UTR	85415915	85415943	0	+	.	gene_id "ENSMUSG00000001909.17"; transcript_id "ENSMUST00000177423.8"; gene_type "protein_coding"; gene_name "Trmt1"; transcript_type "protein_coding"; transcript_name "Trmt1-229"; exon_number 1; exon_id "ENSMUSE00001304491.2"; level 2; protein_id "ENSMUSP00000135327.2"; transcript_support_level "5"; mgi_id "MGI:1289155"; tag "mRNA_end_NF"; tag "cds_end_NF"; havana_gene "OTTMUSG00000022183.1"; havana_transcript "OTTMUST00000098523.1";
chr8	HAVANA	exon	85415915	85415978	0	+	.	gene_id "ENSMUSG00000001909.17"; transcript_id "ENSMUST00000175870.8"; gene_type "protein_coding"; gene_name "Trmt1"; transcript_type "protein_coding_CDS_not_defined"; transcript_name "Trmt1-220"; exon_number 1; exon_id "ENSMUSE00001254837.2"; level 2; transcript_support_level "3"; mgi_id "MGI:1289155"; tag "NMD_likely_if_extended"; havana_gene "OTTMUSG00000022183.1"; havana_transcript "OTTMUST00000098522.1";
chr8	HAVANA	exon	85415915	85415978	0	+	.	gene_id "ENSMUSG00000001909.17"; transcript_id "ENSMUST00000143427.8"; gene_type "protein_coding"; gene_name "Trmt1"; transcript_type "nonsense_mediated_decay"; transcript_name "Trmt1-213"; exon_number 1; exon_id "ENSMUSE00001304491.2"; level 2; protein_id "ENSMUSP00000117140.2"; transcript_support_level "5"; mgi_id "MGI:1289155"; havana_gene "OTTMUSG00000022183.1"; havana_transcript "OTTMUST00000052694.1";
chr8	HAVANA	exon	85415915	85415978	0	+	.	gene_id "ENSMUSG00000001909.17"; transcript_id "ENSMUST00000177423.8"; gene_type "protein_coding"; gene_name "Trmt1"; transcript_type "protein_coding"; transcript_name "Trmt1-229"; exon_number 1; exon_id "ENSMUSE00001304491.2"; level 2; protein_id "ENSMUSP00000135327.2"; transcript_support_level "5"; mgi_id "MGI:1289155"; tag "mRNA_end_NF"; tag "cds_end_NF"; havana_gene "OTTMUSG00000022183.1"; havana_transcript "OTTMUST00000098523.1";
chr8	HAVANA	transcript	85415915	85417437	0	+	.	gene_id "ENSMUSG00000001909.17"; transcript_id "ENSMUST00000175870.8"; gene_type "protein_coding"; gene_name "Trmt1"; transcript_type "protein_coding_CDS_not_defined"; transcript_name "Trmt1-220"; level 2; transcript_support_level "3"; mgi_id "MGI:1289155"; tag "NMD_likely_if_extended"; havana_gene "OTTMUSG00000022183.1"; havana_transcript "OTTMUST00000098522.1";
chr8	HAVANA	transcript	85415915	85422078	0	+	.	gene_id "ENSMUSG00000001909.17"; transcript_id "ENSMUST00000143427.8"; gene_type "protein_coding"; gene_name "Trmt1"; transcript_type "nonsense_mediated_decay"; transcript_name "Trmt1-213"; level 2; protein_id "ENSMUSP00000117140.2"; transcript_support_level "5"; mgi_id "MGI:1289155"; havana_gene "OTTMUSG00000022183.1"; havana_transcript "OTTMUST00000052694.1";
chr8	HAVANA	transcript	85415915	85422102	0	+	.	gene_id "ENSMUSG00000001909.17"; transcript_id "ENSMUST00000177423.8"; gene_type "protein_coding"; gene_name "Trmt1"; transcript_type "protein_coding"; transcript_name "Trmt1-229"; level 2; protein_id "ENSMUSP00000135327.2"; transcript_support_level "5"; mgi_id "MGI:1289155"; tag "mRNA_end_NF"; tag "cds_end_NF"; havana_gene "OTTMUSG00000022183.1"; havana_transcript "OTTMUST00000098523.1";
chr8	HAVANA	exon	85415918	85415978	0	+	.	gene_id "ENSMUSG00000001909.17"; transcript_id "ENSMUST00000077990.11"; gene_type "protein_coding"; gene_name "Trmt1"; transcript_type "protein_coding_CDS_not_defined"; transcript_name "Trmt1-202"; exon_number 1; exon_id "ENSMUSE00000681519.2"; level 2; transcript_support_level "1"; mgi_id "MGI:1289155"; havana_gene "OTTMUSG00000022183.1"; havana_transcript "OTTMUST00000052690.1";
chr8	HAVANA	transcript	85415918	85418676	0	+	.	gene_id "ENSMUSG00000001909.17"; transcript_id "ENSMUST00000077990.11"; gene_type "protein_coding"; gene_name "Trmt1"; transcript_type "protein_coding_CDS_not_defined"; transcript_name "Trmt1-202"; level 2; transcript_support_level "1"; mgi_id "MGI:1289155"; havana_gene "OTTMUSG00000022183.1"; havana_transcript "OTTMUST00000052690.1";
chr8	HAVANA	start_codon	85415944	85415946	0	+	0	gene_id "ENSMUSG00000001909.17"; transcript_id "ENSMUST00000109768.9"; gene_type "protein_coding"; gene_name "Trmt1"; transcript_type "protein_coding"; transcript_name "Trmt1-204"; exon_number 1; exon_id "ENSMUSE00000940389.2"; level 2; protein_id "ENSMUSP00000105390.3"; transcript_support_level "1"; mgi_id "MGI:1289155"; tag "basic"; tag "appris_alternative_2"; tag "CCDS"; ccdsid "CCDS52619.1"; havana_gene "OTTMUSG00000022183.1"; havana_transcript "OTTMUST00000052687.1";
chr8	HAVANA	start_codon	85415944	85415946	0	+	0	gene_id "ENSMUSG00000001909.17"; transcript_id "ENSMUST00000143427.8"; gene_type "protein_coding"; gene_name "Trmt1"; transcript_type "nonsense_mediated_decay"; transcript_name "Trmt1-213"; exon_number 1; exon_id "ENSMUSE00001304491.2"; level 2; protein_id "ENSMUSP00000117140.2"; transcript_support_level "5"; mgi_id "MGI:1289155"; havana_gene "OTTMUSG00000022183.1"; havana_transcript "OTTMUST00000052694.1";
chr8	HAVANA	start_codon	85415944	85415946	0	+	0	gene_id "ENSMUSG00000001909.17"; transcript_id "ENSMUST00000177423.8"; gene_type "protein_coding"; gene_name "Trmt1"; transcript_type "protein_coding"; transcript_name "Trmt1-229"; exon_number 1; exon_id "ENSMUSE00001304491.2"; level 2; protein_id "ENSMUSP00000135327.2"; transcript_support_level "5"; mgi_id "MGI:1289155"; tag "mRNA_end_NF"; tag "cds_end_NF"; havana_gene "OTTMUSG00000022183.1"; havana_transcript "OTTMUST00000098523.1";
chr8	HAVANA	CDS	85415944	85415978	0	+	0	gene_id "ENSMUSG00000001909.17"; transcript_id "ENSMUST00000109768.9"; gene_type "protein_coding"; gene_name "Trmt1"; transcript_type "protein_coding"; transcript_name "Trmt1-204"; exon_number 1; exon_id "ENSMUSE00000940389.2"; level 2; protein_id "ENSMUSP00000105390.3"; transcript_support_level "1"; mgi_id "MGI:1289155"; tag "basic"; tag "appris_alternative_2"; tag "CCDS"; ccdsid "CCDS52619.1"; havana_gene "OTTMUSG00000022183.1"; havana_transcript "OTTMUST00000052687.1";
chr8	HAVANA	CDS	85415944	85415978	0	+	0	gene_id "ENSMUSG00000001909.17"; transcript_id "ENSMUST00000143427.8"; gene_type "protein_coding"; gene_name "Trmt1"; transcript_type "nonsense_mediated_decay"; transcript_name "Trmt1-213"; exon_number 1; exon_id "ENSMUSE00001304491.2"; level 2; protein_id "ENSMUSP00000117140.2"; transcript_support_level "5"; mgi_id "MGI:1289155"; havana_gene "OTTMUSG00000022183.1"; havana_transcript "OTTMUST00000052694.1";
chr8	HAVANA	CDS	85415944	85415978	0	+	0	gene_id "ENSMUSG00000001909.17"; transcript_id "ENSMUST00000177423.8"; gene_type "protein_coding"; gene_name "Trmt1"; transcript_type "protein_coding"; transcript_name "Trmt1-229"; exon_number 1; exon_id "ENSMUSE00001304491.2"; level 2; protein_id "ENSMUSP00000135327.2"; transcript_support_level "5"; mgi_id "MGI:1289155"; tag "mRNA_end_NF"; tag "cds_end_NF"; havana_gene "OTTMUSG00000022183.1"; havana_transcript "OTTMUST00000098523.1";
chr8	HAVANA	UTR	85416093	85416280	0	+	.	gene_id "ENSMUSG00000001909.17"; transcript_id "ENSMUST00000125370.10"; gene_type "protein_coding"; gene_name "Trmt1"; transcript_type "protein_coding"; transcript_name "Trmt1-205"; exon_number 1; exon_id "ENSMUSE00000955245.2"; level 2; protein_id "ENSMUSP00000135510.2"; transcript_support_level "5"; mgi_id "MGI:1289155"; tag "not_organism_supported"; tag "basic"; havana_gene "OTTMUSG00000022183.1"; havana_transcript "OTTMUST00000098524.1";
chr8	HAVANA	exon	85416093	85416537	0	+	.	gene_id "ENSMUSG00000001909.17"; transcript_id "ENSMUST00000125370.10"; gene_type "protein_coding"; gene_name "Trmt1"; transcript_type "protein_coding"; transcript_name "Trmt1-205"; exon_number 1; exon_id "ENSMUSE00000955245.2"; level 2; protein_id "ENSMUSP00000135510.2"; transcript_support_level "5"; mgi_id "MGI:1289155"; tag "not_organism_supported"; tag "basic"; havana_gene "OTTMUSG00000022183.1"; havana_transcript "OTTMUST00000098524.1";
chr8	HAVANA	transcript	85416093	85426414	0	+	.	gene_id "ENSMUSG00000001909.17"; transcript_id "ENSMUST00000125370.10"; gene_type "protein_coding"; gene_name "Trmt1"; transcript_type "protein_coding"; transcript_name "Trmt1-205"; level 2; protein_id "ENSMUSP00000135510.2"; transcript_support_level "5"; mgi_id "MGI:1289155"; tag "not_organism_supported"; tag "basic"; havana_gene "OTTMUSG00000022183.1"; havana_transcript "OTTMUST00000098524.1";
chr8	HAVANA	UTR	85416106	85416280	0	+	.	gene_id "ENSMUSG00000001909.17"; transcript_id "ENSMUST00000175784.2"; gene_type "protein_coding"; gene_name "Trmt1"; transcript_type "protein_coding"; transcript_name "Trmt1-219"; exon_number 1; exon_id "ENSMUSE00000960813.2"; level 2; protein_id "ENSMUSP00000135273.2"; transcript_support_level "5"; mgi_id "MGI:1289155"; tag "alternative_5_UTR"; tag "mRNA_end_NF"; tag "cds_end_NF"; havana_gene "OTTMUSG00000022183.1"; havana_transcript "OTTMUST00000098525.1";
chr8	HAVANA	exon	85416106	85416537	0	+	.	gene_id "ENSMUSG00000001909.17"; transcript_id "ENSMUST00000175784.2"; gene_type "protein_coding"; gene_name "Trmt1"; transcript_type "protein_coding"; transcript_name "Trmt1-219"; exon_number 1; exon_id "ENSMUSE00000960813.2"; level 2; protein_id "ENSMUSP00000135273.2"; transcript_support_level "5"; mgi_id "MGI:1289155"; tag "alternative_5_UTR"; tag "mRNA_end_NF"; tag "cds_end_NF"; havana_gene "OTTMUSG00000022183.1"; havana_transcript "OTTMUST00000098525.1";
chr8	HAVANA	transcript	85416106	85421868	0	+	.	gene_id "ENSMUSG00000001909.17"; transcript_id "ENSMUST00000175784.2"; gene_type "protein_coding"; gene_name "Trmt1"; transcript_type "protein_coding"; transcript_name "Trmt1-219"; level 2; protein_id "ENSMUSP00000135273.2"; transcript_support_level "5"; mgi_id "MGI:1289155"; tag "alternative_5_UTR"; tag "mRNA_end_NF"; tag "cds_end_NF"; havana_gene "OTTMUSG00000022183.1"; havana_transcript "OTTMUST00000098525.1";
chr8	HAVANA	UTR	85416261	85416280	0	+	.	gene_id "ENSMUSG00000001909.17"; transcript_id "ENSMUST00000177531.8"; gene_type "protein_coding"; gene_name "Trmt1"; transcript_type "protein_coding"; transcript_name "Trmt1-230"; exon_number 2; exon_id "ENSMUSE00001245569.2"; level 2; protein_id "ENSMUSP00000135540.2"; transcript_support_level "5"; mgi_id "MGI:1289155"; tag "mRNA_end_NF"; tag "cds_end_NF"; tag "alternative_5_UTR"; havana_gene "OTTMUSG00000022183.1"; havana_transcript "OTTMUST00000098519.1";
chr8	HAVANA	UTR	85416261	85416280	0	+	.	gene_id "ENSMUSG00000001909.17"; transcript_id "ENSMUST00000001974.11"; gene_type "protein_coding"; gene_name "Trmt1"; transcript_type "protein_coding"; transcript_name "Trmt1-201"; exon_number 2; exon_id "ENSMUSE00001245569.2"; level 2; protein_id "ENSMUSP00000001974.5"; transcript_support_level "1"; mgi_id "MGI:1289155"; tag "basic"; tag "Ensembl_canonical"; tag "GENCODE_Primary"; tag "appris_principal_2"; tag "CCDS"; ccdsid "CCDS40410.2"; havana_gene "OTTMUSG00000022183.1"; havana_transcript "OTTMUST00000052685.1";
chr8	HAVANA	UTR	85416261	85416280	0	+	.	gene_id "ENSMUSG00000001909.17"; transcript_id "ENSMUST00000109767.9"; gene_type "protein_coding"; gene_name "Trmt1"; transcript_type "protein_coding"; transcript_name "Trmt1-203"; exon_number 2; exon_id "ENSMUSE00001245569.2"; level 2; protein_id "ENSMUSP00000105389.3"; transcript_support_level "1"; mgi_id "MGI:1289155"; tag "alternative_5_UTR"; tag "basic"; tag "appris_principal_2"; tag "CCDS"; ccdsid "CCDS40410.2"; havana_gene "OTTMUSG00000022183.1"; havana_transcript "OTTMUST00000052686.1";
chr8	HAVANA	UTR	85416261	85416280	0	+	.	gene_id "ENSMUSG00000001909.17"; transcript_id "ENSMUST00000131700.8"; gene_type "protein_coding"; gene_name "Trmt1"; transcript_type "nonsense_mediated_decay"; transcript_name "Trmt1-209"; exon_number 2; exon_id "ENSMUSE00001245569.2"; level 2; protein_id "ENSMUSP00000122526.2"; transcript_support_level "5"; mgi_id "MGI:1289155"; havana_gene "OTTMUSG00000022183.1"; havana_transcript "OTTMUST00000052689.1";
chr8	HAVANA	UTR	85416261	85416280	0	+	.	gene_id "ENSMUSG00000001909.17"; transcript_id "ENSMUST00000152301.9"; gene_type "protein_coding"; gene_name "Trmt1"; transcript_type "protein_coding"; transcript_name "Trmt1-216"; exon_number 2; exon_id "ENSMUSE00001245569.2"; level 2; protein_id "ENSMUSP00000116712.3"; transcript_support_level "5"; mgi_id "MGI:1289155"; tag "mRNA_end_NF"; tag "cds_end_NF"; havana_gene "OTTMUSG00000022183.1"; havana_transcript "OTTMUST00000052688.1";
chr8	HAVANA	exon	85416261	85416537	0	+	.	gene_id "ENSMUSG00000001909.17"; transcript_id "ENSMUST00000177531.8"; gene_type "protein_coding"; gene_name "Trmt1"; transcript_type "protein_coding"; transcript_name "Trmt1-230"; exon_number 2; exon_id "ENSMUSE00001245569.2"; level 2; protein_id "ENSMUSP00000135540.2"; transcript_support_level "5"; mgi_id "MGI:1289155"; tag "mRNA_end_NF"; tag "cds_end_NF"; tag "alternative_5_UTR"; havana_gene "OTTMUSG00000022183.1"; havana_transcript "OTTMUST00000098519.1";
chr8	HAVANA	exon	85416261	85416537	0	+	.	gene_id "ENSMUSG00000001909.17"; transcript_id "ENSMUST00000001974.11"; gene_type "protein_coding"; gene_name "Trmt1"; transcript_type "protein_coding"; transcript_name "Trmt1-201"; exon_number 2; exon_id "ENSMUSE00001245569.2"; level 2; protein_id "ENSMUSP00000001974.5"; transcript_support_level "1"; mgi_id "MGI:1289155"; tag "basic"; tag "Ensembl_canonical"; tag "GENCODE_Primary"; tag "appris_principal_2"; tag "CCDS"; ccdsid "CCDS40410.2"; havana_gene "OTTMUSG00000022183.1"; havana_transcript "OTTMUST00000052685.1";
chr8	HAVANA	exon	85416261	85416537	0	+	.	gene_id "ENSMUSG00000001909.17"; transcript_id "ENSMUST00000109767.9"; gene_type "protein_coding"; gene_name "Trmt1"; transcript_type "protein_coding"; transcript_name "Trmt1-203"; exon_number 2; exon_id "ENSMUSE00001245569.2"; level 2; protein_id "ENSMUSP00000105389.3"; transcript_support_level "1"; mgi_id "MGI:1289155"; tag "alternative_5_UTR"; tag "basic"; tag "appris_principal_2"; tag "CCDS"; ccdsid "CCDS40410.2"; havana_gene "OTTMUSG00000022183.1"; havana_transcript "OTTMUST00000052686.1";
chr8	HAVANA	exon	85416261	85416537	0	+	.	gene_id "ENSMUSG00000001909.17"; transcript_id "ENSMUST00000131700.8"; gene_type "protein_coding"; gene_name "Trmt1"; transcript_type "nonsense_mediated_decay"; transcript_name "Trmt1-209"; exon_number 2; exon_id "ENSMUSE00001245569.2"; level 2; protein_id "ENSMUSP00000122526.2"; transcript_support_level "5"; mgi_id "MGI:1289155"; havana_gene "OTTMUSG00000022183.1"; havana_transcript "OTTMUST00000052689.1";
chr8	HAVANA	exon	85416261	85416537	0	+	.	gene_id "ENSMUSG00000001909.17"; transcript_id "ENSMUST00000152301.9"; gene_type "protein_coding"; gene_name "Trmt1"; transcript_type "protein_coding"; transcript_name "Trmt1-216"; exon_number 2; exon_id "ENSMUSE00001245569.2"; level 2; protein_id "ENSMUSP00000116712.3"; transcript_support_level "5"; mgi_id "MGI:1289155"; tag "mRNA_end_NF"; tag "cds_end_NF"; havana_gene "OTTMUSG00000022183.1"; havana_transcript "OTTMUST00000052688.1";
chr8	HAVANA	exon	85416261	85416537	0	+	.	gene_id "ENSMUSG00000001909.17"; transcript_id "ENSMUST00000137953.8"; gene_type "protein_coding"; gene_name "Trmt1"; transcript_type "retained_intron"; transcript_name "Trmt1-211"; exon_number 2; exon_id "ENSMUSE00001251645.2"; level 2; transcript_support_level "2"; mgi_id "MGI:1289155"; havana_gene "OTTMUSG00000022183.1"; havana_transcript "OTTMUST00000052693.1";
chr8	HAVANA	exon	85416261	85416537	0	+	.	gene_id "ENSMUSG00000001909.17"; transcript_id "ENSMUST00000150085.9"; gene_type "protein_coding"; gene_name "Trmt1"; transcript_type "retained_intron"; transcript_name "Trmt1-215"; exon_number 2; exon_id "ENSMUSE00001251645.2"; level 2; transcript_support_level "2"; mgi_id "MGI:1289155"; havana_gene "OTTMUSG00000022183.1"; havana_transcript "OTTMUST00000052696.1";
chr8	HAVANA	exon	85416261	85416537	0	+	.	gene_id "ENSMUSG00000001909.17"; transcript_id "ENSMUST00000175870.8"; gene_type "protein_coding"; gene_name "Trmt1"; transcript_type "protein_coding_CDS_not_defined"; transcript_name "Trmt1-220"; exon_number 2; exon_id "ENSMUSE00001251645.2"; level 2; transcript_support_level "3"; mgi_id "MGI:1289155"; tag "NMD_likely_if_extended"; havana_gene "OTTMUSG00000022183.1"; havana_transcript "OTTMUST00000098522.1";
chr8	HAVANA	exon	85416261	85416537	0	+	.	gene_id "ENSMUSG00000001909.17"; transcript_id "ENSMUST00000077990.11"; gene_type "protein_coding"; gene_name "Trmt1"; transcript_type "protein_coding_CDS_not_defined"; transcript_name "Trmt1-202"; exon_number 2; exon_id "ENSMUSE00001251645.2"; level 2; transcript_support_level "1"; mgi_id "MGI:1289155"; havana_gene "OTTMUSG00000022183.1"; havana_transcript "OTTMUST00000052690.1";
chr8	HAVANA	exon	85416261	85416537	0	+	.	gene_id "ENSMUSG00000001909.17"; transcript_id "ENSMUST00000177286.8"; gene_type "protein_coding"; gene_name "Trmt1"; transcript_type "protein_coding_CDS_not_defined"; transcript_name "Trmt1-227"; exon_number 1; exon_id "ENSMUSE00001251645.2"; level 2; transcript_support_level "3"; mgi_id "MGI:1289155"; tag "NMD_likely_if_extended"; havana_gene "OTTMUSG00000022183.1"; havana_transcript "OTTMUST00000098526.1";
chr8	HAVANA	exon	85416261	85416603	0	+	.	gene_id "ENSMUSG00000001909.17"; transcript_id "ENSMUST00000177364.2"; gene_type "protein_coding"; gene_name "Trmt1"; transcript_type "retained_intron"; transcript_name "Trmt1-228"; exon_number 2; exon_id "ENSMUSE00000959067.2"; level 2; transcript_support_level "2"; mgi_id "MGI:1289155"; havana_gene "OTTMUSG00000022183.1"; havana_transcript "OTTMUST00000098521.1";
chr8	HAVANA	transcript	85416261	85422159	0	+	.	gene_id "ENSMUSG00000001909.17"; transcript_id "ENSMUST00000177286.8"; gene_type "protein_coding"; gene_name "Trmt1"; transcript_type "protein_coding_CDS_not_defined"; transcript_name "Trmt1-227"; level 2; transcript_support_level "3"; mgi_id "MGI:1289155"; tag "NMD_likely_if_extended"; havana_gene "OTTMUSG00000022183.1"; havana_transcript "OTTMUST00000098526.1";
chr8	HAVANA	start_codon	85416281	85416283	0	+	0	gene_id "ENSMUSG00000001909.17"; transcript_id "ENSMUST00000177531.8"; gene_type "protein_coding"; gene_name "Trmt1"; transcript_type "protein_coding"; transcript_name "Trmt1-230"; exon_number 2; exon_id "ENSMUSE00001245569.2"; level 2; protein_id "ENSMUSP00000135540.2"; transcript_support_level "5"; mgi_id "MGI:1289155"; tag "mRNA_end_NF"; tag "cds_end_NF"; tag "alternative_5_UTR"; havana_gene "OTTMUSG00000022183.1"; havana_transcript "OTTMUST00000098519.1";
chr8	HAVANA	start_codon	85416281	85416283	0	+	0	gene_id "ENSMUSG00000001909.17"; transcript_id "ENSMUST00000001974.11"; gene_type "protein_coding"; gene_name "Trmt1"; transcript_type "protein_coding"; transcript_name "Trmt1-201"; exon_number 2; exon_id "ENSMUSE00001245569.2"; level 2; protein_id "ENSMUSP00000001974.5"; transcript_support_level "1"; mgi_id "MGI:1289155"; tag "basic"; tag "Ensembl_canonical"; tag "GENCODE_Primary"; tag "appris_principal_2"; tag "CCDS"; ccdsid "CCDS40410.2"; havana_gene "OTTMUSG00000022183.1"; havana_transcript "OTTMUST00000052685.1";
chr8	HAVANA	start_codon	85416281	85416283	0	+	0	gene_id "ENSMUSG00000001909.17"; transcript_id "ENSMUST00000109767.9"; gene_type "protein_coding"; gene_name "Trmt1"; transcript_type "protein_coding"; transcript_name "Trmt1-203"; exon_number 2; exon_id "ENSMUSE00001245569.2"; level 2; protein_id "ENSMUSP00000105389.3"; transcript_support_level "1"; mgi_id "MGI:1289155"; tag "alternative_5_UTR"; tag "basic"; tag "appris_principal_2"; tag "CCDS"; ccdsid "CCDS40410.2"; havana_gene "OTTMUSG00000022183.1"; havana_transcript "OTTMUST00000052686.1";
chr8	HAVANA	start_codon	85416281	85416283	0	+	0	gene_id "ENSMUSG00000001909.17"; transcript_id "ENSMUST00000131700.8"; gene_type "protein_coding"; gene_name "Trmt1"; transcript_type "nonsense_mediated_decay"; transcript_name "Trmt1-209"; exon_number 2; exon_id "ENSMUSE00001245569.2"; level 2; protein_id "ENSMUSP00000122526.2"; transcript_support_level "5"; mgi_id "MGI:1289155"; havana_gene "OTTMUSG00000022183.1"; havana_transcript "OTTMUST00000052689.1";
chr8	HAVANA	start_codon	85416281	85416283	0	+	0	gene_id "ENSMUSG00000001909.17"; transcript_id "ENSMUST00000152301.9"; gene_type "protein_coding"; gene_name "Trmt1"; transcript_type "protein_coding"; transcript_name "Trmt1-216"; exon_number 2; exon_id "ENSMUSE00001245569.2"; level 2; protein_id "ENSMUSP00000116712.3"; transcript_support_level "5"; mgi_id "MGI:1289155"; tag "mRNA_end_NF"; tag "cds_end_NF"; havana_gene "OTTMUSG00000022183.1"; havana_transcript "OTTMUST00000052688.1";
chr8	HAVANA	start_codon	85416281	85416283	0	+	0	gene_id "ENSMUSG00000001909.17"; transcript_id "ENSMUST00000125370.10"; gene_type "protein_coding"; gene_name "Trmt1"; transcript_type "protein_coding"; transcript_name "Trmt1-205"; exon_number 1; exon_id "ENSMUSE00000955245.2"; level 2; protein_id "ENSMUSP00000135510.2"; transcript_support_level "5"; mgi_id "MGI:1289155"; tag "not_organism_supported"; tag "basic"; havana_gene "OTTMUSG00000022183.1"; havana_transcript "OTTMUST00000098524.1";
chr8	HAVANA	start_codon	85416281	85416283	0	+	0	gene_id "ENSMUSG00000001909.17"; transcript_id "ENSMUST00000175784.2"; gene_type "protein_coding"; gene_name "Trmt1"; transcript_type "protein_coding"; transcript_name "Trmt1-219"; exon_number 1; exon_id "ENSMUSE00000960813.2"; level 2; protein_id "ENSMUSP00000135273.2"; transcript_support_level "5"; mgi_id "MGI:1289155"; tag "alternative_5_UTR"; tag "mRNA_end_NF"; tag "cds_end_NF"; havana_gene "OTTMUSG00000022183.1"; havana_transcript "OTTMUST00000098525.1";
chr8	HAVANA	CDS	85416281	85416537	0	+	0	gene_id "ENSMUSG00000001909.17"; transcript_id "ENSMUST00000177531.8"; gene_type "protein_coding"; gene_name "Trmt1"; transcript_type "protein_coding"; transcript_name "Trmt1-230"; exon_number 2; exon_id "ENSMUSE00001245569.2"; level 2; protein_id "ENSMUSP00000135540.2"; transcript_support_level "5"; mgi_id "MGI:1289155"; tag "mRNA_end_NF"; tag "cds_end_NF"; tag "alternative_5_UTR"; havana_gene "OTTMUSG00000022183.1"; havana_transcript "OTTMUST00000098519.1";
chr8	HAVANA	CDS	85416281	85416537	0	+	0	gene_id "ENSMUSG00000001909.17"; transcript_id "ENSMUST00000001974.11"; gene_type "protein_coding"; gene_name "Trmt1"; transcript_type "protein_coding"; transcript_name "Trmt1-201"; exon_number 2; exon_id "ENSMUSE00001245569.2"; level 2; protein_id "ENSMUSP00000001974.5"; transcript_support_level "1"; mgi_id "MGI:1289155"; tag "basic"; tag "Ensembl_canonical"; tag "GENCODE_Primary"; tag "appris_principal_2"; tag "CCDS"; ccdsid "CCDS40410.2"; havana_gene "OTTMUSG00000022183.1"; havana_transcript "OTTMUST00000052685.1";
chr8	HAVANA	CDS	85416281	85416537	0	+	0	gene_id "ENSMUSG00000001909.17"; transcript_id "ENSMUST00000109767.9"; gene_type "protein_coding"; gene_name "Trmt1"; transcript_type "protein_coding"; transcript_name "Trmt1-203"; exon_number 2; exon_id "ENSMUSE00001245569.2"; level 2; protein_id "ENSMUSP00000105389.3"; transcript_support_level "1"; mgi_id "MGI:1289155"; tag "alternative_5_UTR"; tag "basic"; tag "appris_principal_2"; tag "CCDS"; ccdsid "CCDS40410.2"; havana_gene "OTTMUSG00000022183.1"; havana_transcript "OTTMUST00000052686.1";
chr8	HAVANA	CDS	85416281	85416537	0	+	0	gene_id "ENSMUSG00000001909.17"; transcript_id "ENSMUST00000131700.8"; gene_type "protein_coding"; gene_name "Trmt1"; transcript_type "nonsense_mediated_decay"; transcript_name "Trmt1-209"; exon_number 2; exon_id "ENSMUSE00001245569.2"; level 2; protein_id "ENSMUSP00000122526.2"; transcript_support_level "5"; mgi_id "MGI:1289155"; havana_gene "OTTMUSG00000022183.1"; havana_transcript "OTTMUST00000052689.1";
chr8	HAVANA	CDS	85416281	85416537	0	+	0	gene_id "ENSMUSG00000001909.17"; transcript_id "ENSMUST00000152301.9"; gene_type "protein_coding"; gene_name "Trmt1"; transcript_type "protein_coding"; transcript_name "Trmt1-216"; exon_number 2; exon_id "ENSMUSE00001245569.2"; level 2; protein_id "ENSMUSP00000116712.3"; transcript_support_level "5"; mgi_id "MGI:1289155"; tag "mRNA_end_NF"; tag "cds_end_NF"; havana_gene "OTTMUSG00000022183.1"; havana_transcript "OTTMUST00000052688.1";
chr8	HAVANA	CDS	85416281	85416537	0	+	0	gene_id "ENSMUSG00000001909.17"; transcript_id "ENSMUST00000125370.10"; gene_type "protein_coding"; gene_name "Trmt1"; transcript_type "protein_coding"; transcript_name "Trmt1-205"; exon_number 1; exon_id "ENSMUSE00000955245.2"; level 2; protein_id "ENSMUSP00000135510.2"; transcript_support_level "5"; mgi_id "MGI:1289155"; tag "not_organism_supported"; tag "basic"; havana_gene "OTTMUSG00000022183.1"; havana_transcript "OTTMUST00000098524.1";
chr8	HAVANA	CDS	85416281	85416537	0	+	0	gene_id "ENSMUSG00000001909.17"; transcript_id "ENSMUST00000175784.2"; gene_type "protein_coding"; gene_name "Trmt1"; transcript_type "protein_coding"; transcript_name "Trmt1-219"; exon_number 1; exon_id "ENSMUSE00000960813.2"; level 2; protein_id "ENSMUSP00000135273.2"; transcript_support_level "5"; mgi_id "MGI:1289155"; tag "alternative_5_UTR"; tag "mRNA_end_NF"; tag "cds_end_NF"; havana_gene "OTTMUSG00000022183.1"; havana_transcript "OTTMUST00000098525.1";
chr8	HAVANA	UTR	85416337	85416355	0	+	.	gene_id "ENSMUSG00000001909.17"; transcript_id "ENSMUST00000177084.8"; gene_type "protein_coding"; gene_name "Trmt1"; transcript_type "protein_coding"; transcript_name "Trmt1-225"; exon_number 2; exon_id "ENSMUSE00001209821.2"; level 2; protein_id "ENSMUSP00000135675.2"; transcript_support_level "3"; mgi_id "MGI:1289155"; tag "mRNA_end_NF"; tag "cds_end_NF"; havana_gene "OTTMUSG00000022183.1"; havana_transcript "OTTMUST00000052691.1";
chr8	HAVANA	exon	85416337	85416537	0	+	.	gene_id "ENSMUSG00000001909.17"; transcript_id "ENSMUST00000175980.8"; gene_type "protein_coding"; gene_name "Trmt1"; transcript_type "retained_intron"; transcript_name "Trmt1-222"; exon_number 2; exon_id "ENSMUSE00001209171.2"; level 2; transcript_support_level "3"; mgi_id "MGI:1289155"; havana_gene "OTTMUSG00000022183.1"; havana_transcript "OTTMUST00000098517.1";
chr8	HAVANA	exon	85416337	85416537	0	+	.	gene_id "ENSMUSG00000001909.17"; transcript_id "ENSMUST00000176053.8"; gene_type "protein_coding"; gene_name "Trmt1"; transcript_type "protein_coding_CDS_not_defined"; transcript_name "Trmt1-223"; exon_number 2; exon_id "ENSMUSE00001209171.2"; level 2; transcript_support_level "3"; mgi_id "MGI:1289155"; havana_gene "OTTMUSG00000022183.1"; havana_transcript "OTTMUST00000098520.1";
chr8	HAVANA	exon	85416337	85416537	0	+	.	gene_id "ENSMUSG00000001909.17"; transcript_id "ENSMUST00000128537.9"; gene_type "protein_coding"; gene_name "Trmt1"; transcript_type "retained_intron"; transcript_name "Trmt1-208"; exon_number 2; exon_id "ENSMUSE00001209171.2"; level 2; transcript_support_level "5"; mgi_id "MGI:1289155"; havana_gene "OTTMUSG00000022183.1"; havana_transcript "OTTMUST00000052695.1";
chr8	HAVANA	exon	85416337	85416537	0	+	.	gene_id "ENSMUSG00000001909.17"; transcript_id "ENSMUST00000177084.8"; gene_type "protein_coding"; gene_name "Trmt1"; transcript_type "protein_coding"; transcript_name "Trmt1-225"; exon_number 2; exon_id "ENSMUSE00001209821.2"; level 2; protein_id "ENSMUSP00000135675.2"; transcript_support_level "3"; mgi_id "MGI:1289155"; tag "mRNA_end_NF"; tag "cds_end_NF"; havana_gene "OTTMUSG00000022183.1"; havana_transcript "OTTMUST00000052691.1";
chr8	HAVANA	exon	85416337	85416537	0	+	.	gene_id "ENSMUSG00000001909.17"; transcript_id "ENSMUST00000109768.9"; gene_type "protein_coding"; gene_name "Trmt1"; transcript_type "protein_coding"; transcript_name "Trmt1-204"; exon_number 2; exon_id "ENSMUSE00001279591.2"; level 2; protein_id "ENSMUSP00000105390.3"; transcript_support_level "1"; mgi_id "MGI:1289155"; tag "basic"; tag "appris_alternative_2"; tag "CCDS"; ccdsid "CCDS52619.1"; havana_gene "OTTMUSG00000022183.1"; havana_transcript "OTTMUST00000052687.1";
chr8	HAVANA	CDS	85416337	85416537	0	+	1	gene_id "ENSMUSG00000001909.17"; transcript_id "ENSMUST00000109768.9"; gene_type "protein_coding"; gene_name "Trmt1"; transcript_type "protein_coding"; transcript_name "Trmt1-204"; exon_number 2; exon_id "ENSMUSE00001279591.2"; level 2; protein_id "ENSMUSP00000105390.3"; transcript_support_level "1"; mgi_id "MGI:1289155"; tag "basic"; tag "appris_alternative_2"; tag "CCDS"; ccdsid "CCDS52619.1"; havana_gene "OTTMUSG00000022183.1"; havana_transcript "OTTMUST00000052687.1";
chr8	HAVANA	exon	85416337	85416537	0	+	.	gene_id "ENSMUSG00000001909.17"; transcript_id "ENSMUST00000127915.8"; gene_type "protein_coding"; gene_name "Trmt1"; transcript_type "retained_intron"; transcript_name "Trmt1-206"; exon_number 2; exon_id "ENSMUSE00001209171.2"; level 2; transcript_support_level "2"; mgi_id "MGI:1289155"; havana_gene "OTTMUSG00000022183.1"; havana_transcript "OTTMUST00000052692.1";
chr8	HAVANA	exon	85416337	85416537	0	+	.	gene_id "ENSMUSG00000001909.17"; transcript_id "ENSMUST00000143427.8"; gene_type "protein_coding"; gene_name "Trmt1"; transcript_type "nonsense_mediated_decay"; transcript_name "Trmt1-213"; exon_number 2; exon_id "ENSMUSE00001279591.2"; level 2; protein_id "ENSMUSP00000117140.2"; transcript_support_level "5"; mgi_id "MGI:1289155"; havana_gene "OTTMUSG00000022183.1"; havana_transcript "OTTMUST00000052694.1";
chr8	HAVANA	CDS	85416337	85416537	0	+	1	gene_id "ENSMUSG00000001909.17"; transcript_id "ENSMUST00000143427.8"; gene_type "protein_coding"; gene_name "Trmt1"; transcript_type "nonsense_mediated_decay"; transcript_name "Trmt1-213"; exon_number 2; exon_id "ENSMUSE00001279591.2"; level 2; protein_id "ENSMUSP00000117140.2"; transcript_support_level "5"; mgi_id "MGI:1289155"; havana_gene "OTTMUSG00000022183.1"; havana_transcript "OTTMUST00000052694.1";
chr8	HAVANA	exon	85416337	85416537	0	+	.	gene_id "ENSMUSG00000001909.17"; transcript_id "ENSMUST00000177423.8"; gene_type "protein_coding"; gene_name "Trmt1"; transcript_type "protein_coding"; transcript_name "Trmt1-229"; exon_number 2; exon_id "ENSMUSE00001279591.2"; level 2; protein_id "ENSMUSP00000135327.2"; transcript_support_level "5"; mgi_id "MGI:1289155"; tag "mRNA_end_NF"; tag "cds_end_NF"; havana_gene "OTTMUSG00000022183.1"; havana_transcript "OTTMUST00000098523.1";
chr8	HAVANA	CDS	85416337	85416537	0	+	1	gene_id "ENSMUSG00000001909.17"; transcript_id "ENSMUST00000177423.8"; gene_type "protein_coding"; gene_name "Trmt1"; transcript_type "protein_coding"; transcript_name "Trmt1-229"; exon_number 2; exon_id "ENSMUSE00001279591.2"; level 2; protein_id "ENSMUSP00000135327.2"; transcript_support_level "5"; mgi_id "MGI:1289155"; tag "mRNA_end_NF"; tag "cds_end_NF"; havana_gene "OTTMUSG00000022183.1"; havana_transcript "OTTMUST00000098523.1";
chr8	HAVANA	start_codon	85416356	85416358	0	+	0	gene_id "ENSMUSG00000001909.17"; transcript_id "ENSMUST00000177084.8"; gene_type "protein_coding"; gene_name "Trmt1"; transcript_type "protein_coding"; transcript_name "Trmt1-225"; exon_number 2; exon_id "ENSMUSE00001209821.2"; level 2; protein_id "ENSMUSP00000135675.2"; transcript_support_level "3"; mgi_id "MGI:1289155"; tag "mRNA_end_NF"; tag "cds_end_NF"; havana_gene "OTTMUSG00000022183.1"; havana_transcript "OTTMUST00000052691.1";
chr8	HAVANA	CDS	85416356	85416537	0	+	0	gene_id "ENSMUSG00000001909.17"; transcript_id "ENSMUST00000177084.8"; gene_type "protein_coding"; gene_name "Trmt1"; transcript_type "protein_coding"; transcript_name "Trmt1-225"; exon_number 2; exon_id "ENSMUSE00001209821.2"; level 2; protein_id "ENSMUSP00000135675.2"; transcript_support_level "3"; mgi_id "MGI:1289155"; tag "mRNA_end_NF"; tag "cds_end_NF"; havana_gene "OTTMUSG00000022183.1"; havana_transcript "OTTMUST00000052691.1";
chr8	HAVANA	exon	85417018	85417201	0	+	.	gene_id "ENSMUSG00000001909.17"; transcript_id "ENSMUST00000128022.9"; gene_type "protein_coding"; gene_name "Trmt1"; transcript_type "protein_coding_CDS_not_defined"; transcript_name "Trmt1-207"; exon_number 1; exon_id "ENSMUSE00000777867.2"; level 2; transcript_support_level "5"; mgi_id "MGI:1289155"; havana_gene "OTTMUSG00000022183.1"; havana_transcript "OTTMUST00000052698.1";
chr8	HAVANA	transcript	85417018	85423760	0	+	.	gene_id "ENSMUSG00000001909.17"; transcript_id "ENSMUST00000128022.9"; gene_type "protein_coding"; gene_name "Trmt1"; transcript_type "protein_coding_CDS_not_defined"; transcript_name "Trmt1-207"; level 2; transcript_support_level "5"; mgi_id "MGI:1289155"; havana_gene "OTTMUSG00000022183.1"; havana_transcript "OTTMUST00000052698.1";
chr8	HAVANA	exon	85417146	85417201	0	+	.	gene_id "ENSMUSG00000001909.17"; transcript_id "ENSMUST00000177531.8"; gene_type "protein_coding"; gene_name "Trmt1"; transcript_type "protein_coding"; transcript_name "Trmt1-230"; exon_number 3; exon_id "ENSMUSE00001279042.2"; level 2; protein_id "ENSMUSP00000135540.2"; transcript_support_level "5"; mgi_id "MGI:1289155"; tag "mRNA_end_NF"; tag "cds_end_NF"; tag "alternative_5_UTR"; havana_gene "OTTMUSG00000022183.1"; havana_transcript "OTTMUST00000098519.1";
chr8	HAVANA	CDS	85417146	85417201	0	+	1	gene_id "ENSMUSG00000001909.17"; transcript_id "ENSMUST00000177531.8"; gene_type "protein_coding"; gene_name "Trmt1"; transcript_type "protein_coding"; transcript_name "Trmt1-230"; exon_number 3; exon_id "ENSMUSE00001279042.2"; level 2; protein_id "ENSMUSP00000135540.2"; transcript_support_level "5"; mgi_id "MGI:1289155"; tag "mRNA_end_NF"; tag "cds_end_NF"; tag "alternative_5_UTR"; havana_gene "OTTMUSG00000022183.1"; havana_transcript "OTTMUST00000098519.1";
chr8	HAVANA	exon	85417146	85417201	0	+	.	gene_id "ENSMUSG00000001909.17"; transcript_id "ENSMUST00000001974.11"; gene_type "protein_coding"; gene_name "Trmt1"; transcript_type "protein_coding"; transcript_name "Trmt1-201"; exon_number 3; exon_id "ENSMUSE00001279042.2"; level 2; protein_id "ENSMUSP00000001974.5"; transcript_support_level "1"; mgi_id "MGI:1289155"; tag "basic"; tag "Ensembl_canonical"; tag "GENCODE_Primary"; tag "appris_principal_2"; tag "CCDS"; ccdsid "CCDS40410.2"; havana_gene "OTTMUSG00000022183.1"; havana_transcript "OTTMUST00000052685.1";
chr8	HAVANA	CDS	85417146	85417201	0	+	1	gene_id "ENSMUSG00000001909.17"; transcript_id "ENSMUST00000001974.11"; gene_type "protein_coding"; gene_name "Trmt1"; transcript_type "protein_coding"; transcript_name "Trmt1-201"; exon_number 3; exon_id "ENSMUSE00001279042.2"; level 2; protein_id "ENSMUSP00000001974.5"; transcript_support_level "1"; mgi_id "MGI:1289155"; tag "basic"; tag "Ensembl_canonical"; tag "GENCODE_Primary"; tag "appris_principal_2"; tag "CCDS"; ccdsid "CCDS40410.2"; havana_gene "OTTMUSG00000022183.1"; havana_transcript "OTTMUST00000052685.1";
chr8	HAVANA	exon	85417146	85417201	0	+	.	gene_id "ENSMUSG00000001909.17"; transcript_id "ENSMUST00000109767.9"; gene_type "protein_coding"; gene_name "Trmt1"; transcript_type "protein_coding"; transcript_name "Trmt1-203"; exon_number 3; exon_id "ENSMUSE00001279042.2"; level 2; protein_id "ENSMUSP00000105389.3"; transcript_support_level "1"; mgi_id "MGI:1289155"; tag "alternative_5_UTR"; tag "basic"; tag "appris_principal_2"; tag "CCDS"; ccdsid "CCDS40410.2"; havana_gene "OTTMUSG00000022183.1"; havana_transcript "OTTMUST00000052686.1";
chr8	HAVANA	CDS	85417146	85417201	0	+	1	gene_id "ENSMUSG00000001909.17"; transcript_id "ENSMUST00000109767.9"; gene_type "protein_coding"; gene_name "Trmt1"; transcript_type "protein_coding"; transcript_name "Trmt1-203"; exon_number 3; exon_id "ENSMUSE00001279042.2"; level 2; protein_id "ENSMUSP00000105389.3"; transcript_support_level "1"; mgi_id "MGI:1289155"; tag "alternative_5_UTR"; tag "basic"; tag "appris_principal_2"; tag "CCDS"; ccdsid "CCDS40410.2"; havana_gene "OTTMUSG00000022183.1"; havana_transcript "OTTMUST00000052686.1";
chr8	HAVANA	exon	85417146	85417201	0	+	.	gene_id "ENSMUSG00000001909.17"; transcript_id "ENSMUST00000177084.8"; gene_type "protein_coding"; gene_name "Trmt1"; transcript_type "protein_coding"; transcript_name "Trmt1-225"; exon_number 3; exon_id "ENSMUSE00001279042.2"; level 2; protein_id "ENSMUSP00000135675.2"; transcript_support_level "3"; mgi_id "MGI:1289155"; tag "mRNA_end_NF"; tag "cds_end_NF"; havana_gene "OTTMUSG00000022183.1"; havana_transcript "OTTMUST00000052691.1";
chr8	HAVANA	CDS	85417146	85417201	0	+	1	gene_id "ENSMUSG00000001909.17"; transcript_id "ENSMUST00000177084.8"; gene_type "protein_coding"; gene_name "Trmt1"; transcript_type "protein_coding"; transcript_name "Trmt1-225"; exon_number 3; exon_id "ENSMUSE00001279042.2"; level 2; protein_id "ENSMUSP00000135675.2"; transcript_support_level "3"; mgi_id "MGI:1289155"; tag "mRNA_end_NF"; tag "cds_end_NF"; havana_gene "OTTMUSG00000022183.1"; havana_transcript "OTTMUST00000052691.1";
chr8	HAVANA	exon	85417146	85417201	0	+	.	gene_id "ENSMUSG00000001909.17"; transcript_id "ENSMUST00000109768.9"; gene_type "protein_coding"; gene_name "Trmt1"; transcript_type "protein_coding"; transcript_name "Trmt1-204"; exon_number 3; exon_id "ENSMUSE00001279042.2"; level 2; protein_id "ENSMUSP00000105390.3"; transcript_support_level "1"; mgi_id "MGI:1289155"; tag "basic"; tag "appris_alternative_2"; tag "CCDS"; ccdsid "CCDS52619.1"; havana_gene "OTTMUSG00000022183.1"; havana_transcript "OTTMUST00000052687.1";
chr8	HAVANA	CDS	85417146	85417201	0	+	1	gene_id "ENSMUSG00000001909.17"; transcript_id "ENSMUST00000109768.9"; gene_type "protein_coding"; gene_name "Trmt1"; transcript_type "protein_coding"; transcript_name "Trmt1-204"; exon_number 3; exon_id "ENSMUSE00001279042.2"; level 2; protein_id "ENSMUSP00000105390.3"; transcript_support_level "1"; mgi_id "MGI:1289155"; tag "basic"; tag "appris_alternative_2"; tag "CCDS"; ccdsid "CCDS52619.1"; havana_gene "OTTMUSG00000022183.1"; havana_transcript "OTTMUST00000052687.1";
chr8	HAVANA	exon	85417146	85417201	0	+	.	gene_id "ENSMUSG00000001909.17"; transcript_id "ENSMUST00000131700.8"; gene_type "protein_coding"; gene_name "Trmt1"; transcript_type "nonsense_mediated_decay"; transcript_name "Trmt1-209"; exon_number 3; exon_id "ENSMUSE00001279042.2"; level 2; protein_id "ENSMUSP00000122526.2"; transcript_support_level "5"; mgi_id "MGI:1289155"; havana_gene "OTTMUSG00000022183.1"; havana_transcript "OTTMUST00000052689.1";
chr8	HAVANA	CDS	85417146	85417201	0	+	1	gene_id "ENSMUSG00000001909.17"; transcript_id "ENSMUST00000131700.8"; gene_type "protein_coding"; gene_name "Trmt1"; transcript_type "nonsense_mediated_decay"; transcript_name "Trmt1-209"; exon_number 3; exon_id "ENSMUSE00001279042.2"; level 2; protein_id "ENSMUSP00000122526.2"; transcript_support_level "5"; mgi_id "MGI:1289155"; havana_gene "OTTMUSG00000022183.1"; havana_transcript "OTTMUST00000052689.1";
chr8	HAVANA	exon	85417146	85417201	0	+	.	gene_id "ENSMUSG00000001909.17"; transcript_id "ENSMUST00000152301.9"; gene_type "protein_coding"; gene_name "Trmt1"; transcript_type "protein_coding"; transcript_name "Trmt1-216"; exon_number 3; exon_id "ENSMUSE00001279042.2"; level 2; protein_id "ENSMUSP00000116712.3"; transcript_support_level "5"; mgi_id "MGI:1289155"; tag "mRNA_end_NF"; tag "cds_end_NF"; havana_gene "OTTMUSG00000022183.1"; havana_transcript "OTTMUST00000052688.1";
chr8	HAVANA	CDS	85417146	85417201	0	+	1	gene_id "ENSMUSG00000001909.17"; transcript_id "ENSMUST00000152301.9"; gene_type "protein_coding"; gene_name "Trmt1"; transcript_type "protein_coding"; transcript_name "Trmt1-216"; exon_number 3; exon_id "ENSMUSE00001279042.2"; level 2; protein_id "ENSMUSP00000116712.3"; transcript_support_level "5"; mgi_id "MGI:1289155"; tag "mRNA_end_NF"; tag "cds_end_NF"; havana_gene "OTTMUSG00000022183.1"; havana_transcript "OTTMUST00000052688.1";
chr8	HAVANA	exon	85417146	85417201	0	+	.	gene_id "ENSMUSG00000001909.17"; transcript_id "ENSMUST00000175870.8"; gene_type "protein_coding"; gene_name "Trmt1"; transcript_type "protein_coding_CDS_not_defined"; transcript_name "Trmt1-220"; exon_number 3; exon_id "ENSMUSE00001204717.2"; level 2; transcript_support_level "3"; mgi_id "MGI:1289155"; tag "NMD_likely_if_extended"; havana_gene "OTTMUSG00000022183.1"; havana_transcript "OTTMUST00000098522.1";
chr8	HAVANA	exon	85417146	85417201	0	+	.	gene_id "ENSMUSG00000001909.17"; transcript_id "ENSMUST00000143427.8"; gene_type "protein_coding"; gene_name "Trmt1"; transcript_type "nonsense_mediated_decay"; transcript_name "Trmt1-213"; exon_number 3; exon_id "ENSMUSE00001279042.2"; level 2; protein_id "ENSMUSP00000117140.2"; transcript_support_level "5"; mgi_id "MGI:1289155"; havana_gene "OTTMUSG00000022183.1"; havana_transcript "OTTMUST00000052694.1";
chr8	HAVANA	CDS	85417146	85417201	0	+	1	gene_id "ENSMUSG00000001909.17"; transcript_id "ENSMUST00000143427.8"; gene_type "protein_coding"; gene_name "Trmt1"; transcript_type "nonsense_mediated_decay"; transcript_name "Trmt1-213"; exon_number 3; exon_id "ENSMUSE00001279042.2"; level 2; protein_id "ENSMUSP00000117140.2"; transcript_support_level "5"; mgi_id "MGI:1289155"; havana_gene "OTTMUSG00000022183.1"; havana_transcript "OTTMUST00000052694.1";
chr8	HAVANA	exon	85417146	85417201	0	+	.	gene_id "ENSMUSG00000001909.17"; transcript_id "ENSMUST00000177423.8"; gene_type "protein_coding"; gene_name "Trmt1"; transcript_type "protein_coding"; transcript_name "Trmt1-229"; exon_number 3; exon_id "ENSMUSE00001279042.2"; level 2; protein_id "ENSMUSP00000135327.2"; transcript_support_level "5"; mgi_id "MGI:1289155"; tag "mRNA_end_NF"; tag "cds_end_NF"; havana_gene "OTTMUSG00000022183.1"; havana_transcript "OTTMUST00000098523.1";
chr8	HAVANA	CDS	85417146	85417201	0	+	1	gene_id "ENSMUSG00000001909.17"; transcript_id "ENSMUST00000177423.8"; gene_type "protein_coding"; gene_name "Trmt1"; transcript_type "protein_coding"; transcript_name "Trmt1-229"; exon_number 3; exon_id "ENSMUSE00001279042.2"; level 2; protein_id "ENSMUSP00000135327.2"; transcript_support_level "5"; mgi_id "MGI:1289155"; tag "mRNA_end_NF"; tag "cds_end_NF"; havana_gene "OTTMUSG00000022183.1"; havana_transcript "OTTMUST00000098523.1";
chr8	HAVANA	exon	85417146	85417201	0	+	.	gene_id "ENSMUSG00000001909.17"; transcript_id "ENSMUST00000077990.11"; gene_type "protein_coding"; gene_name "Trmt1"; transcript_type "protein_coding_CDS_not_defined"; transcript_name "Trmt1-202"; exon_number 3; exon_id "ENSMUSE00001204717.2"; level 2; transcript_support_level "1"; mgi_id "MGI:1289155"; havana_gene "OTTMUSG00000022183.1"; havana_transcript "OTTMUST00000052690.1";
chr8	HAVANA	exon	85417146	85417201	0	+	.	gene_id "ENSMUSG00000001909.17"; transcript_id "ENSMUST00000125370.10"; gene_type "protein_coding"; gene_name "Trmt1"; transcript_type "protein_coding"; transcript_name "Trmt1-205"; exon_number 2; exon_id "ENSMUSE00001279042.2"; level 2; protein_id "ENSMUSP00000135510.2"; transcript_support_level "5"; mgi_id "MGI:1289155"; tag "not_organism_supported"; tag "basic"; havana_gene "OTTMUSG00000022183.1"; havana_transcript "OTTMUST00000098524.1";
chr8	HAVANA	CDS	85417146	85417201	0	+	1	gene_id "ENSMUSG00000001909.17"; transcript_id "ENSMUST00000125370.10"; gene_type "protein_coding"; gene_name "Trmt1"; transcript_type "protein_coding"; transcript_name "Trmt1-205"; exon_number 2; exon_id "ENSMUSE00001279042.2"; level 2; protein_id "ENSMUSP00000135510.2"; transcript_support_level "5"; mgi_id "MGI:1289155"; tag "not_organism_supported"; tag "basic"; havana_gene "OTTMUSG00000022183.1"; havana_transcript "OTTMUST00000098524.1";
chr8	HAVANA	exon	85417146	85417201	0	+	.	gene_id "ENSMUSG00000001909.17"; transcript_id "ENSMUST00000175784.2"; gene_type "protein_coding"; gene_name "Trmt1"; transcript_type "protein_coding"; transcript_name "Trmt1-219"; exon_number 2; exon_id "ENSMUSE00001279042.2"; level 2; protein_id "ENSMUSP00000135273.2"; transcript_support_level "5"; mgi_id "MGI:1289155"; tag "alternative_5_UTR"; tag "mRNA_end_NF"; tag "cds_end_NF"; havana_gene "OTTMUSG00000022183.1"; havana_transcript "OTTMUST00000098525.1";
chr8	HAVANA	CDS	85417146	85417201	0	+	1	gene_id "ENSMUSG00000001909.17"; transcript_id "ENSMUST00000175784.2"; gene_type "protein_coding"; gene_name "Trmt1"; transcript_type "protein_coding"; transcript_name "Trmt1-219"; exon_number 2; exon_id "ENSMUSE00001279042.2"; level 2; protein_id "ENSMUSP00000135273.2"; transcript_support_level "5"; mgi_id "MGI:1289155"; tag "alternative_5_UTR"; tag "mRNA_end_NF"; tag "cds_end_NF"; havana_gene "OTTMUSG00000022183.1"; havana_transcript "OTTMUST00000098525.1";
chr8	HAVANA	exon	85417146	85417201	0	+	.	gene_id "ENSMUSG00000001909.17"; transcript_id "ENSMUST00000177286.8"; gene_type "protein_coding"; gene_name "Trmt1"; transcript_type "protein_coding_CDS_not_defined"; transcript_name "Trmt1-227"; exon_number 2; exon_id "ENSMUSE00001204717.2"; level 2; transcript_support_level "3"; mgi_id "MGI:1289155"; tag "NMD_likely_if_extended"; havana_gene "OTTMUSG00000022183.1"; havana_transcript "OTTMUST00000098526.1";
chr8	HAVANA	exon	85417146	85417440	0	+	.	gene_id "ENSMUSG00000001909.17"; transcript_id "ENSMUST00000150085.9"; gene_type "protein_coding"; gene_name "Trmt1"; transcript_type "retained_intron"; transcript_name "Trmt1-215"; exon_number 3; exon_id "ENSMUSE00000753049.2"; level 2; transcript_support_level "2"; mgi_id "MGI:1289155"; havana_gene "OTTMUSG00000022183.1"; havana_transcript "OTTMUST00000052696.1";
chr8	HAVANA	exon	85417146	85417565	0	+	.	gene_id "ENSMUSG00000001909.17"; transcript_id "ENSMUST00000175980.8"; gene_type "protein_coding"; gene_name "Trmt1"; transcript_type "retained_intron"; transcript_name "Trmt1-222"; exon_number 3; exon_id "ENSMUSE00000960777.2"; level 2; transcript_support_level "3"; mgi_id "MGI:1289155"; havana_gene "OTTMUSG00000022183.1"; havana_transcript "OTTMUST00000098517.1";
chr8	HAVANA	exon	85417146	85417576	0	+	.	gene_id "ENSMUSG00000001909.17"; transcript_id "ENSMUST00000128537.9"; gene_type "protein_coding"; gene_name "Trmt1"; transcript_type "retained_intron"; transcript_name "Trmt1-208"; exon_number 3; exon_id "ENSMUSE00000787550.2"; level 2; transcript_support_level "5"; mgi_id "MGI:1289155"; havana_gene "OTTMUSG00000022183.1"; havana_transcript "OTTMUST00000052695.1";
chr8	HAVANA	exon	85417146	85417576	0	+	.	gene_id "ENSMUSG00000001909.17"; transcript_id "ENSMUST00000137953.8"; gene_type "protein_coding"; gene_name "Trmt1"; transcript_type "retained_intron"; transcript_name "Trmt1-211"; exon_number 3; exon_id "ENSMUSE00000787550.2"; level 2; transcript_support_level "2"; mgi_id "MGI:1289155"; havana_gene "OTTMUSG00000022183.1"; havana_transcript "OTTMUST00000052693.1";
chr8	HAVANA	exon	85417146	85417857	0	+	.	gene_id "ENSMUSG00000001909.17"; transcript_id "ENSMUST00000127915.8"; gene_type "protein_coding"; gene_name "Trmt1"; transcript_type "retained_intron"; transcript_name "Trmt1-206"; exon_number 3; exon_id "ENSMUSE00000742406.2"; level 2; transcript_support_level "2"; mgi_id "MGI:1289155"; havana_gene "OTTMUSG00000022183.1"; havana_transcript "OTTMUST00000052692.1";
chr8	HAVANA	exon	85417279	85417368	0	+	.	gene_id "ENSMUSG00000001909.17"; transcript_id "ENSMUST00000176053.8"; gene_type "protein_coding"; gene_name "Trmt1"; transcript_type "protein_coding_CDS_not_defined"; transcript_name "Trmt1-223"; exon_number 3; exon_id "ENSMUSE00000948594.2"; level 2; transcript_support_level "3"; mgi_id "MGI:1289155"; havana_gene "OTTMUSG00000022183.1"; havana_transcript "OTTMUST00000098520.1";
chr8	HAVANA	CDS	85417402	85417430	0	+	2	gene_id "ENSMUSG00000001909.17"; transcript_id "ENSMUST00000131700.8"; gene_type "protein_coding"; gene_name "Trmt1"; transcript_type "nonsense_mediated_decay"; transcript_name "Trmt1-209"; exon_number 4; exon_id "ENSMUSE00000775884.2"; level 2; protein_id "ENSMUSP00000122526.2"; transcript_support_level "5"; mgi_id "MGI:1289155"; havana_gene "OTTMUSG00000022183.1"; havana_transcript "OTTMUST00000052689.1";
chr8	HAVANA	exon	85417402	85417576	0	+	.	gene_id "ENSMUSG00000001909.17"; transcript_id "ENSMUST00000131700.8"; gene_type "protein_coding"; gene_name "Trmt1"; transcript_type "nonsense_mediated_decay"; transcript_name "Trmt1-209"; exon_number 4; exon_id "ENSMUSE00000775884.2"; level 2; protein_id "ENSMUSP00000122526.2"; transcript_support_level "5"; mgi_id "MGI:1289155"; havana_gene "OTTMUSG00000022183.1"; havana_transcript "OTTMUST00000052689.1";
chr8	HAVANA	CDS	85417414	85417430	0	+	2	gene_id "ENSMUSG00000001909.17"; transcript_id "ENSMUST00000143427.8"; gene_type "protein_coding"; gene_name "Trmt1"; transcript_type "nonsense_mediated_decay"; transcript_name "Trmt1-213"; exon_number 4; exon_id "ENSMUSE00000833925.2"; level 2; protein_id "ENSMUSP00000117140.2"; transcript_support_level "5"; mgi_id "MGI:1289155"; havana_gene "OTTMUSG00000022183.1"; havana_transcript "OTTMUST00000052694.1";
chr8	HAVANA	exon	85417414	85417437	0	+	.	gene_id "ENSMUSG00000001909.17"; transcript_id "ENSMUST00000175870.8"; gene_type "protein_coding"; gene_name "Trmt1"; transcript_type "protein_coding_CDS_not_defined"; transcript_name "Trmt1-220"; exon_number 4; exon_id "ENSMUSE00000956532.2"; level 2; transcript_support_level "3"; mgi_id "MGI:1289155"; tag "NMD_likely_if_extended"; havana_gene "OTTMUSG00000022183.1"; havana_transcript "OTTMUST00000098522.1";
chr8	HAVANA	exon	85417414	85417576	0	+	.	gene_id "ENSMUSG00000001909.17"; transcript_id "ENSMUST00000143427.8"; gene_type "protein_coding"; gene_name "Trmt1"; transcript_type "nonsense_mediated_decay"; transcript_name "Trmt1-213"; exon_number 4; exon_id "ENSMUSE00000833925.2"; level 2; protein_id "ENSMUSP00000117140.2"; transcript_support_level "5"; mgi_id "MGI:1289155"; havana_gene "OTTMUSG00000022183.1"; havana_transcript "OTTMUST00000052694.1";
chr8	HAVANA	stop_codon	85417431	85417433	0	+	0	gene_id "ENSMUSG00000001909.17"; transcript_id "ENSMUST00000131700.8"; gene_type "protein_coding"; gene_name "Trmt1"; transcript_type "nonsense_mediated_decay"; transcript_name "Trmt1-209"; exon_number 4; exon_id "ENSMUSE00000775884.2"; level 2; protein_id "ENSMUSP00000122526.2"; transcript_support_level "5"; mgi_id "MGI:1289155"; havana_gene "OTTMUSG00000022183.1"; havana_transcript "OTTMUST00000052689.1";
chr8	HAVANA	stop_codon	85417431	85417433	0	+	0	gene_id "ENSMUSG00000001909.17"; transcript_id "ENSMUST00000143427.8"; gene_type "protein_coding"; gene_name "Trmt1"; transcript_type "nonsense_mediated_decay"; transcript_name "Trmt1-213"; exon_number 4; exon_id "ENSMUSE00000833925.2"; level 2; protein_id "ENSMUSP00000117140.2"; transcript_support_level "5"; mgi_id "MGI:1289155"; havana_gene "OTTMUSG00000022183.1"; havana_transcript "OTTMUST00000052694.1";
chr8	HAVANA	UTR	85417431	85417576	0	+	.	gene_id "ENSMUSG00000001909.17"; transcript_id "ENSMUST00000131700.8"; gene_type "protein_coding"; gene_name "Trmt1"; transcript_type "nonsense_mediated_decay"; transcript_name "Trmt1-209"; exon_number 4; exon_id "ENSMUSE00000775884.2"; level 2; protein_id "ENSMUSP00000122526.2"; transcript_support_level "5"; mgi_id "MGI:1289155"; havana_gene "OTTMUSG00000022183.1"; havana_transcript "OTTMUST00000052689.1";
chr8	HAVANA	exon	85417431	85417576	0	+	.	gene_id "ENSMUSG00000001909.17"; transcript_id "ENSMUST00000152301.9"; gene_type "protein_coding"; gene_name "Trmt1"; transcript_type "protein_coding"; transcript_name "Trmt1-216"; exon_number 4; exon_id "ENSMUSE00000728537.2"; level 2; protein_id "ENSMUSP00000116712.3"; transcript_support_level "5"; mgi_id "MGI:1289155"; tag "mRNA_end_NF"; tag "cds_end_NF"; havana_gene "OTTMUSG00000022183.1"; havana_transcript "OTTMUST00000052688.1";
chr8	HAVANA	CDS	85417431	85417576	0	+	2	gene_id "ENSMUSG00000001909.17"; transcript_id "ENSMUST00000152301.9"; gene_type "protein_coding"; gene_name "Trmt1"; transcript_type "protein_coding"; transcript_name "Trmt1-216"; exon_number 4; exon_id "ENSMUSE00000728537.2"; level 2; protein_id "ENSMUSP00000116712.3"; transcript_support_level "5"; mgi_id "MGI:1289155"; tag "mRNA_end_NF"; tag "cds_end_NF"; havana_gene "OTTMUSG00000022183.1"; havana_transcript "OTTMUST00000052688.1";
chr8	HAVANA	UTR	85417431	85417576	0	+	.	gene_id "ENSMUSG00000001909.17"; transcript_id "ENSMUST00000143427.8"; gene_type "protein_coding"; gene_name "Trmt1"; transcript_type "nonsense_mediated_decay"; transcript_name "Trmt1-213"; exon_number 4; exon_id "ENSMUSE00000833925.2"; level 2; protein_id "ENSMUSP00000117140.2"; transcript_support_level "5"; mgi_id "MGI:1289155"; havana_gene "OTTMUSG00000022183.1"; havana_transcript "OTTMUST00000052694.1";
chr8	HAVANA	exon	85417431	85417576	0	+	.	gene_id "ENSMUSG00000001909.17"; transcript_id "ENSMUST00000177423.8"; gene_type "protein_coding"; gene_name "Trmt1"; transcript_type "protein_coding"; transcript_name "Trmt1-229"; exon_number 4; exon_id "ENSMUSE00000728537.2"; level 2; protein_id "ENSMUSP00000135327.2"; transcript_support_level "5"; mgi_id "MGI:1289155"; tag "mRNA_end_NF"; tag "cds_end_NF"; havana_gene "OTTMUSG00000022183.1"; havana_transcript "OTTMUST00000098523.1";
chr8	HAVANA	CDS	85417431	85417576	0	+	2	gene_id "ENSMUSG00000001909.17"; transcript_id "ENSMUST00000177423.8"; gene_type "protein_coding"; gene_name "Trmt1"; transcript_type "protein_coding"; transcript_name "Trmt1-229"; exon_number 4; exon_id "ENSMUSE00000728537.2"; level 2; protein_id "ENSMUSP00000135327.2"; transcript_support_level "5"; mgi_id "MGI:1289155"; tag "mRNA_end_NF"; tag "cds_end_NF"; havana_gene "OTTMUSG00000022183.1"; havana_transcript "OTTMUST00000098523.1";
chr8	HAVANA	exon	85417431	85417576	0	+	.	gene_id "ENSMUSG00000001909.17"; transcript_id "ENSMUST00000175784.2"; gene_type "protein_coding"; gene_name "Trmt1"; transcript_type "protein_coding"; transcript_name "Trmt1-219"; exon_number 3; exon_id "ENSMUSE00000728537.2"; level 2; protein_id "ENSMUSP00000135273.2"; transcript_support_level "5"; mgi_id "MGI:1289155"; tag "alternative_5_UTR"; tag "mRNA_end_NF"; tag "cds_end_NF"; havana_gene "OTTMUSG00000022183.1"; havana_transcript "OTTMUST00000098525.1";
chr8	HAVANA	CDS	85417431	85417576	0	+	2	gene_id "ENSMUSG00000001909.17"; transcript_id "ENSMUST00000175784.2"; gene_type "protein_coding"; gene_name "Trmt1"; transcript_type "protein_coding"; transcript_name "Trmt1-219"; exon_number 3; exon_id "ENSMUSE00000728537.2"; level 2; protein_id "ENSMUSP00000135273.2"; transcript_support_level "5"; mgi_id "MGI:1289155"; tag "alternative_5_UTR"; tag "mRNA_end_NF"; tag "cds_end_NF"; havana_gene "OTTMUSG00000022183.1"; havana_transcript "OTTMUST00000098525.1";
chr8	HAVANA	exon	85417440	85417576	0	+	.	gene_id "ENSMUSG00000001909.17"; transcript_id "ENSMUST00000177531.8"; gene_type "protein_coding"; gene_name "Trmt1"; transcript_type "protein_coding"; transcript_name "Trmt1-230"; exon_number 4; exon_id "ENSMUSE00001305291.2"; level 2; protein_id "ENSMUSP00000135540.2"; transcript_support_level "5"; mgi_id "MGI:1289155"; tag "mRNA_end_NF"; tag "cds_end_NF"; tag "alternative_5_UTR"; havana_gene "OTTMUSG00000022183.1"; havana_transcript "OTTMUST00000098519.1";
chr8	HAVANA	CDS	85417440	85417576	0	+	2	gene_id "ENSMUSG00000001909.17"; transcript_id "ENSMUST00000177531.8"; gene_type "protein_coding"; gene_name "Trmt1"; transcript_type "protein_coding"; transcript_name "Trmt1-230"; exon_number 4; exon_id "ENSMUSE00001305291.2"; level 2; protein_id "ENSMUSP00000135540.2"; transcript_support_level "5"; mgi_id "MGI:1289155"; tag "mRNA_end_NF"; tag "cds_end_NF"; tag "alternative_5_UTR"; havana_gene "OTTMUSG00000022183.1"; havana_transcript "OTTMUST00000098519.1";
chr8	HAVANA	exon	85417440	85417576	0	+	.	gene_id "ENSMUSG00000001909.17"; transcript_id "ENSMUST00000001974.11"; gene_type "protein_coding"; gene_name "Trmt1"; transcript_type "protein_coding"; transcript_name "Trmt1-201"; exon_number 4; exon_id "ENSMUSE00001305291.2"; level 2; protein_id "ENSMUSP00000001974.5"; transcript_support_level "1"; mgi_id "MGI:1289155"; tag "basic"; tag "Ensembl_canonical"; tag "GENCODE_Primary"; tag "appris_principal_2"; tag "CCDS"; ccdsid "CCDS40410.2"; havana_gene "OTTMUSG00000022183.1"; havana_transcript "OTTMUST00000052685.1";
chr8	HAVANA	CDS	85417440	85417576	0	+	2	gene_id "ENSMUSG00000001909.17"; transcript_id "ENSMUST00000001974.11"; gene_type "protein_coding"; gene_name "Trmt1"; transcript_type "protein_coding"; transcript_name "Trmt1-201"; exon_number 4; exon_id "ENSMUSE00001305291.2"; level 2; protein_id "ENSMUSP00000001974.5"; transcript_support_level "1"; mgi_id "MGI:1289155"; tag "basic"; tag "Ensembl_canonical"; tag "GENCODE_Primary"; tag "appris_principal_2"; tag "CCDS"; ccdsid "CCDS40410.2"; havana_gene "OTTMUSG00000022183.1"; havana_transcript "OTTMUST00000052685.1";
chr8	HAVANA	exon	85417440	85417576	0	+	.	gene_id "ENSMUSG00000001909.17"; transcript_id "ENSMUST00000109767.9"; gene_type "protein_coding"; gene_name "Trmt1"; transcript_type "protein_coding"; transcript_name "Trmt1-203"; exon_number 4; exon_id "ENSMUSE00001305291.2"; level 2; protein_id "ENSMUSP00000105389.3"; transcript_support_level "1"; mgi_id "MGI:1289155"; tag "alternative_5_UTR"; tag "basic"; tag "appris_principal_2"; tag "CCDS"; ccdsid "CCDS40410.2"; havana_gene "OTTMUSG00000022183.1"; havana_transcript "OTTMUST00000052686.1";
chr8	HAVANA	CDS	85417440	85417576	0	+	2	gene_id "ENSMUSG00000001909.17"; transcript_id "ENSMUST00000109767.9"; gene_type "protein_coding"; gene_name "Trmt1"; transcript_type "protein_coding"; transcript_name "Trmt1-203"; exon_number 4; exon_id "ENSMUSE00001305291.2"; level 2; protein_id "ENSMUSP00000105389.3"; transcript_support_level "1"; mgi_id "MGI:1289155"; tag "alternative_5_UTR"; tag "basic"; tag "appris_principal_2"; tag "CCDS"; ccdsid "CCDS40410.2"; havana_gene "OTTMUSG00000022183.1"; havana_transcript "OTTMUST00000052686.1";
chr8	HAVANA	exon	85417440	85417576	0	+	.	gene_id "ENSMUSG00000001909.17"; transcript_id "ENSMUST00000177084.8"; gene_type "protein_coding"; gene_name "Trmt1"; transcript_type "protein_coding"; transcript_name "Trmt1-225"; exon_number 4; exon_id "ENSMUSE00001305291.2"; level 2; protein_id "ENSMUSP00000135675.2"; transcript_support_level "3"; mgi_id "MGI:1289155"; tag "mRNA_end_NF"; tag "cds_end_NF"; havana_gene "OTTMUSG00000022183.1"; havana_transcript "OTTMUST00000052691.1";
chr8	HAVANA	CDS	85417440	85417576	0	+	2	gene_id "ENSMUSG00000001909.17"; transcript_id "ENSMUST00000177084.8"; gene_type "protein_coding"; gene_name "Trmt1"; transcript_type "protein_coding"; transcript_name "Trmt1-225"; exon_number 4; exon_id "ENSMUSE00001305291.2"; level 2; protein_id "ENSMUSP00000135675.2"; transcript_support_level "3"; mgi_id "MGI:1289155"; tag "mRNA_end_NF"; tag "cds_end_NF"; havana_gene "OTTMUSG00000022183.1"; havana_transcript "OTTMUST00000052691.1";
chr8	HAVANA	exon	85417440	85417576	0	+	.	gene_id "ENSMUSG00000001909.17"; transcript_id "ENSMUST00000109768.9"; gene_type "protein_coding"; gene_name "Trmt1"; transcript_type "protein_coding"; transcript_name "Trmt1-204"; exon_number 4; exon_id "ENSMUSE00001305291.2"; level 2; protein_id "ENSMUSP00000105390.3"; transcript_support_level "1"; mgi_id "MGI:1289155"; tag "basic"; tag "appris_alternative_2"; tag "CCDS"; ccdsid "CCDS52619.1"; havana_gene "OTTMUSG00000022183.1"; havana_transcript "OTTMUST00000052687.1";
chr8	HAVANA	CDS	85417440	85417576	0	+	2	gene_id "ENSMUSG00000001909.17"; transcript_id "ENSMUST00000109768.9"; gene_type "protein_coding"; gene_name "Trmt1"; transcript_type "protein_coding"; transcript_name "Trmt1-204"; exon_number 4; exon_id "ENSMUSE00001305291.2"; level 2; protein_id "ENSMUSP00000105390.3"; transcript_support_level "1"; mgi_id "MGI:1289155"; tag "basic"; tag "appris_alternative_2"; tag "CCDS"; ccdsid "CCDS52619.1"; havana_gene "OTTMUSG00000022183.1"; havana_transcript "OTTMUST00000052687.1";
chr8	HAVANA	exon	85417440	85417576	0	+	.	gene_id "ENSMUSG00000001909.17"; transcript_id "ENSMUST00000077990.11"; gene_type "protein_coding"; gene_name "Trmt1"; transcript_type "protein_coding_CDS_not_defined"; transcript_name "Trmt1-202"; exon_number 4; exon_id "ENSMUSE00001308811.2"; level 2; transcript_support_level "1"; mgi_id "MGI:1289155"; havana_gene "OTTMUSG00000022183.1"; havana_transcript "OTTMUST00000052690.1";
chr8	HAVANA	exon	85417440	85417576	0	+	.	gene_id "ENSMUSG00000001909.17"; transcript_id "ENSMUST00000125370.10"; gene_type "protein_coding"; gene_name "Trmt1"; transcript_type "protein_coding"; transcript_name "Trmt1-205"; exon_number 3; exon_id "ENSMUSE00001305291.2"; level 2; protein_id "ENSMUSP00000135510.2"; transcript_support_level "5"; mgi_id "MGI:1289155"; tag "not_organism_supported"; tag "basic"; havana_gene "OTTMUSG00000022183.1"; havana_transcript "OTTMUST00000098524.1";
chr8	HAVANA	CDS	85417440	85417576	0	+	2	gene_id "ENSMUSG00000001909.17"; transcript_id "ENSMUST00000125370.10"; gene_type "protein_coding"; gene_name "Trmt1"; transcript_type "protein_coding"; transcript_name "Trmt1-205"; exon_number 3; exon_id "ENSMUSE00001305291.2"; level 2; protein_id "ENSMUSP00000135510.2"; transcript_support_level "5"; mgi_id "MGI:1289155"; tag "not_organism_supported"; tag "basic"; havana_gene "OTTMUSG00000022183.1"; havana_transcript "OTTMUST00000098524.1";
chr8	HAVANA	exon	85417440	85417576	0	+	.	gene_id "ENSMUSG00000001909.17"; transcript_id "ENSMUST00000177286.8"; gene_type "protein_coding"; gene_name "Trmt1"; transcript_type "protein_coding_CDS_not_defined"; transcript_name "Trmt1-227"; exon_number 3; exon_id "ENSMUSE00001308811.2"; level 2; transcript_support_level "3"; mgi_id "MGI:1289155"; tag "NMD_likely_if_extended"; havana_gene "OTTMUSG00000022183.1"; havana_transcript "OTTMUST00000098526.1";
chr8	HAVANA	exon	85417440	85417576	0	+	.	gene_id "ENSMUSG00000001909.17"; transcript_id "ENSMUST00000128022.9"; gene_type "protein_coding"; gene_name "Trmt1"; transcript_type "protein_coding_CDS_not_defined"; transcript_name "Trmt1-207"; exon_number 2; exon_id "ENSMUSE00001308811.2"; level 2; transcript_support_level "5"; mgi_id "MGI:1289155"; havana_gene "OTTMUSG00000022183.1"; havana_transcript "OTTMUST00000052698.1";
chr8	HAVANA	exon	85417881	85417951	0	+	.	gene_id "ENSMUSG00000001909.17"; transcript_id "ENSMUST00000177531.8"; gene_type "protein_coding"; gene_name "Trmt1"; transcript_type "protein_coding"; transcript_name "Trmt1-230"; exon_number 5; exon_id "ENSMUSE00000948530.2"; level 2; protein_id "ENSMUSP00000135540.2"; transcript_support_level "5"; mgi_id "MGI:1289155"; tag "mRNA_end_NF"; tag "cds_end_NF"; tag "alternative_5_UTR"; havana_gene "OTTMUSG00000022183.1"; havana_transcript "OTTMUST00000098519.1";
chr8	HAVANA	CDS	85417881	85417951	0	+	0	gene_id "ENSMUSG00000001909.17"; transcript_id "ENSMUST00000177531.8"; gene_type "protein_coding"; gene_name "Trmt1"; transcript_type "protein_coding"; transcript_name "Trmt1-230"; exon_number 5; exon_id "ENSMUSE00000948530.2"; level 2; protein_id "ENSMUSP00000135540.2"; transcript_support_level "5"; mgi_id "MGI:1289155"; tag "mRNA_end_NF"; tag "cds_end_NF"; tag "alternative_5_UTR"; havana_gene "OTTMUSG00000022183.1"; havana_transcript "OTTMUST00000098519.1";
chr8	HAVANA	exon	85417881	85417999	0	+	.	gene_id "ENSMUSG00000001909.17"; transcript_id "ENSMUST00000128537.9"; gene_type "protein_coding"; gene_name "Trmt1"; transcript_type "retained_intron"; transcript_name "Trmt1-208"; exon_number 4; exon_id "ENSMUSE00000942312.2"; level 2; transcript_support_level "5"; mgi_id "MGI:1289155"; havana_gene "OTTMUSG00000022183.1"; havana_transcript "OTTMUST00000052695.1";
chr8	HAVANA	exon	85417881	85418068	0	+	.	gene_id "ENSMUSG00000001909.17"; transcript_id "ENSMUST00000001974.11"; gene_type "protein_coding"; gene_name "Trmt1"; transcript_type "protein_coding"; transcript_name "Trmt1-201"; exon_number 5; exon_id "ENSMUSE00001300708.2"; level 2; protein_id "ENSMUSP00000001974.5"; transcript_support_level "1"; mgi_id "MGI:1289155"; tag "basic"; tag "Ensembl_canonical"; tag "GENCODE_Primary"; tag "appris_principal_2"; tag "CCDS"; ccdsid "CCDS40410.2"; havana_gene "OTTMUSG00000022183.1"; havana_transcript "OTTMUST00000052685.1";
chr8	HAVANA	CDS	85417881	85418068	0	+	0	gene_id "ENSMUSG00000001909.17"; transcript_id "ENSMUST00000001974.11"; gene_type "protein_coding"; gene_name "Trmt1"; transcript_type "protein_coding"; transcript_name "Trmt1-201"; exon_number 5; exon_id "ENSMUSE00001300708.2"; level 2; protein_id "ENSMUSP00000001974.5"; transcript_support_level "1"; mgi_id "MGI:1289155"; tag "basic"; tag "Ensembl_canonical"; tag "GENCODE_Primary"; tag "appris_principal_2"; tag "CCDS"; ccdsid "CCDS40410.2"; havana_gene "OTTMUSG00000022183.1"; havana_transcript "OTTMUST00000052685.1";
chr8	HAVANA	exon	85417881	85418068	0	+	.	gene_id "ENSMUSG00000001909.17"; transcript_id "ENSMUST00000109767.9"; gene_type "protein_coding"; gene_name "Trmt1"; transcript_type "protein_coding"; transcript_name "Trmt1-203"; exon_number 5; exon_id "ENSMUSE00001300708.2"; level 2; protein_id "ENSMUSP00000105389.3"; transcript_support_level "1"; mgi_id "MGI:1289155"; tag "alternative_5_UTR"; tag "basic"; tag "appris_principal_2"; tag "CCDS"; ccdsid "CCDS40410.2"; havana_gene "OTTMUSG00000022183.1"; havana_transcript "OTTMUST00000052686.1";
chr8	HAVANA	CDS	85417881	85418068	0	+	0	gene_id "ENSMUSG00000001909.17"; transcript_id "ENSMUST00000109767.9"; gene_type "protein_coding"; gene_name "Trmt1"; transcript_type "protein_coding"; transcript_name "Trmt1-203"; exon_number 5; exon_id "ENSMUSE00001300708.2"; level 2; protein_id "ENSMUSP00000105389.3"; transcript_support_level "1"; mgi_id "MGI:1289155"; tag "alternative_5_UTR"; tag "basic"; tag "appris_principal_2"; tag "CCDS"; ccdsid "CCDS40410.2"; havana_gene "OTTMUSG00000022183.1"; havana_transcript "OTTMUST00000052686.1";
chr8	HAVANA	exon	85417881	85418068	0	+	.	gene_id "ENSMUSG00000001909.17"; transcript_id "ENSMUST00000177084.8"; gene_type "protein_coding"; gene_name "Trmt1"; transcript_type "protein_coding"; transcript_name "Trmt1-225"; exon_number 5; exon_id "ENSMUSE00001300708.2"; level 2; protein_id "ENSMUSP00000135675.2"; transcript_support_level "3"; mgi_id "MGI:1289155"; tag "mRNA_end_NF"; tag "cds_end_NF"; havana_gene "OTTMUSG00000022183.1"; havana_transcript "OTTMUST00000052691.1";
chr8	HAVANA	CDS	85417881	85418068	0	+	0	gene_id "ENSMUSG00000001909.17"; transcript_id "ENSMUST00000177084.8"; gene_type "protein_coding"; gene_name "Trmt1"; transcript_type "protein_coding"; transcript_name "Trmt1-225"; exon_number 5; exon_id "ENSMUSE00001300708.2"; level 2; protein_id "ENSMUSP00000135675.2"; transcript_support_level "3"; mgi_id "MGI:1289155"; tag "mRNA_end_NF"; tag "cds_end_NF"; havana_gene "OTTMUSG00000022183.1"; havana_transcript "OTTMUST00000052691.1";
chr8	HAVANA	exon	85417881	85418068	0	+	.	gene_id "ENSMUSG00000001909.17"; transcript_id "ENSMUST00000109768.9"; gene_type "protein_coding"; gene_name "Trmt1"; transcript_type "protein_coding"; transcript_name "Trmt1-204"; exon_number 5; exon_id "ENSMUSE00001300708.2"; level 2; protein_id "ENSMUSP00000105390.3"; transcript_support_level "1"; mgi_id "MGI:1289155"; tag "basic"; tag "appris_alternative_2"; tag "CCDS"; ccdsid "CCDS52619.1"; havana_gene "OTTMUSG00000022183.1"; havana_transcript "OTTMUST00000052687.1";
chr8	HAVANA	CDS	85417881	85418068	0	+	0	gene_id "ENSMUSG00000001909.17"; transcript_id "ENSMUST00000109768.9"; gene_type "protein_coding"; gene_name "Trmt1"; transcript_type "protein_coding"; transcript_name "Trmt1-204"; exon_number 5; exon_id "ENSMUSE00001300708.2"; level 2; protein_id "ENSMUSP00000105390.3"; transcript_support_level "1"; mgi_id "MGI:1289155"; tag "basic"; tag "appris_alternative_2"; tag "CCDS"; ccdsid "CCDS52619.1"; havana_gene "OTTMUSG00000022183.1"; havana_transcript "OTTMUST00000052687.1";
chr8	HAVANA	exon	85417881	85418068	0	+	.	gene_id "ENSMUSG00000001909.17"; transcript_id "ENSMUST00000131700.8"; gene_type "protein_coding"; gene_name "Trmt1"; transcript_type "nonsense_mediated_decay"; transcript_name "Trmt1-209"; exon_number 5; exon_id "ENSMUSE00001240827.2"; level 2; protein_id "ENSMUSP00000122526.2"; transcript_support_level "5"; mgi_id "MGI:1289155"; havana_gene "OTTMUSG00000022183.1"; havana_transcript "OTTMUST00000052689.1";
chr8	HAVANA	UTR	85417881	85418068	0	+	.	gene_id "ENSMUSG00000001909.17"; transcript_id "ENSMUST00000131700.8"; gene_type "protein_coding"; gene_name "Trmt1"; transcript_type "nonsense_mediated_decay"; transcript_name "Trmt1-209"; exon_number 5; exon_id "ENSMUSE00001240827.2"; level 2; protein_id "ENSMUSP00000122526.2"; transcript_support_level "5"; mgi_id "MGI:1289155"; havana_gene "OTTMUSG00000022183.1"; havana_transcript "OTTMUST00000052689.1";
chr8	HAVANA	exon	85417881	85418068	0	+	.	gene_id "ENSMUSG00000001909.17"; transcript_id "ENSMUST00000152301.9"; gene_type "protein_coding"; gene_name "Trmt1"; transcript_type "protein_coding"; transcript_name "Trmt1-216"; exon_number 5; exon_id "ENSMUSE00001300708.2"; level 2; protein_id "ENSMUSP00000116712.3"; transcript_support_level "5"; mgi_id "MGI:1289155"; tag "mRNA_end_NF"; tag "cds_end_NF"; havana_gene "OTTMUSG00000022183.1"; havana_transcript "OTTMUST00000052688.1";
chr8	HAVANA	CDS	85417881	85418068	0	+	0	gene_id "ENSMUSG00000001909.17"; transcript_id "ENSMUST00000152301.9"; gene_type "protein_coding"; gene_name "Trmt1"; transcript_type "protein_coding"; transcript_name "Trmt1-216"; exon_number 5; exon_id "ENSMUSE00001300708.2"; level 2; protein_id "ENSMUSP00000116712.3"; transcript_support_level "5"; mgi_id "MGI:1289155"; tag "mRNA_end_NF"; tag "cds_end_NF"; havana_gene "OTTMUSG00000022183.1"; havana_transcript "OTTMUST00000052688.1";
chr8	HAVANA	exon	85417881	85418068	0	+	.	gene_id "ENSMUSG00000001909.17"; transcript_id "ENSMUST00000137953.8"; gene_type "protein_coding"; gene_name "Trmt1"; transcript_type "retained_intron"; transcript_name "Trmt1-211"; exon_number 4; exon_id "ENSMUSE00001240827.2"; level 2; transcript_support_level "2"; mgi_id "MGI:1289155"; havana_gene "OTTMUSG00000022183.1"; havana_transcript "OTTMUST00000052693.1";
chr8	HAVANA	exon	85417881	85418068	0	+	.	gene_id "ENSMUSG00000001909.17"; transcript_id "ENSMUST00000143427.8"; gene_type "protein_coding"; gene_name "Trmt1"; transcript_type "nonsense_mediated_decay"; transcript_name "Trmt1-213"; exon_number 5; exon_id "ENSMUSE00001240827.2"; level 2; protein_id "ENSMUSP00000117140.2"; transcript_support_level "5"; mgi_id "MGI:1289155"; havana_gene "OTTMUSG00000022183.1"; havana_transcript "OTTMUST00000052694.1";
chr8	HAVANA	UTR	85417881	85418068	0	+	.	gene_id "ENSMUSG00000001909.17"; transcript_id "ENSMUST00000143427.8"; gene_type "protein_coding"; gene_name "Trmt1"; transcript_type "nonsense_mediated_decay"; transcript_name "Trmt1-213"; exon_number 5; exon_id "ENSMUSE00001240827.2"; level 2; protein_id "ENSMUSP00000117140.2"; transcript_support_level "5"; mgi_id "MGI:1289155"; havana_gene "OTTMUSG00000022183.1"; havana_transcript "OTTMUST00000052694.1";
chr8	HAVANA	exon	85417881	85418068	0	+	.	gene_id "ENSMUSG00000001909.17"; transcript_id "ENSMUST00000177423.8"; gene_type "protein_coding"; gene_name "Trmt1"; transcript_type "protein_coding"; transcript_name "Trmt1-229"; exon_number 5; exon_id "ENSMUSE00001300708.2"; level 2; protein_id "ENSMUSP00000135327.2"; transcript_support_level "5"; mgi_id "MGI:1289155"; tag "mRNA_end_NF"; tag "cds_end_NF"; havana_gene "OTTMUSG00000022183.1"; havana_transcript "OTTMUST00000098523.1";
chr8	HAVANA	CDS	85417881	85418068	0	+	0	gene_id "ENSMUSG00000001909.17"; transcript_id "ENSMUST00000177423.8"; gene_type "protein_coding"; gene_name "Trmt1"; transcript_type "protein_coding"; transcript_name "Trmt1-229"; exon_number 5; exon_id "ENSMUSE00001300708.2"; level 2; protein_id "ENSMUSP00000135327.2"; transcript_support_level "5"; mgi_id "MGI:1289155"; tag "mRNA_end_NF"; tag "cds_end_NF"; havana_gene "OTTMUSG00000022183.1"; havana_transcript "OTTMUST00000098523.1";
chr8	HAVANA	exon	85417881	85418068	0	+	.	gene_id "ENSMUSG00000001909.17"; transcript_id "ENSMUST00000077990.11"; gene_type "protein_coding"; gene_name "Trmt1"; transcript_type "protein_coding_CDS_not_defined"; transcript_name "Trmt1-202"; exon_number 5; exon_id "ENSMUSE00001240827.2"; level 2; transcript_support_level "1"; mgi_id "MGI:1289155"; havana_gene "OTTMUSG00000022183.1"; havana_transcript "OTTMUST00000052690.1";
chr8	HAVANA	exon	85417881	85418068	0	+	.	gene_id "ENSMUSG00000001909.17"; transcript_id "ENSMUST00000125370.10"; gene_type "protein_coding"; gene_name "Trmt1"; transcript_type "protein_coding"; transcript_name "Trmt1-205"; exon_number 4; exon_id "ENSMUSE00001300708.2"; level 2; protein_id "ENSMUSP00000135510.2"; transcript_support_level "5"; mgi_id "MGI:1289155"; tag "not_organism_supported"; tag "basic"; havana_gene "OTTMUSG00000022183.1"; havana_transcript "OTTMUST00000098524.1";
chr8	HAVANA	CDS	85417881	85418068	0	+	0	gene_id "ENSMUSG00000001909.17"; transcript_id "ENSMUST00000125370.10"; gene_type "protein_coding"; gene_name "Trmt1"; transcript_type "protein_coding"; transcript_name "Trmt1-205"; exon_number 4; exon_id "ENSMUSE00001300708.2"; level 2; protein_id "ENSMUSP00000135510.2"; transcript_support_level "5"; mgi_id "MGI:1289155"; tag "not_organism_supported"; tag "basic"; havana_gene "OTTMUSG00000022183.1"; havana_transcript "OTTMUST00000098524.1";
chr8	HAVANA	exon	85417881	85418068	0	+	.	gene_id "ENSMUSG00000001909.17"; transcript_id "ENSMUST00000175784.2"; gene_type "protein_coding"; gene_name "Trmt1"; transcript_type "protein_coding"; transcript_name "Trmt1-219"; exon_number 4; exon_id "ENSMUSE00001300708.2"; level 2; protein_id "ENSMUSP00000135273.2"; transcript_support_level "5"; mgi_id "MGI:1289155"; tag "alternative_5_UTR"; tag "mRNA_end_NF"; tag "cds_end_NF"; havana_gene "OTTMUSG00000022183.1"; havana_transcript "OTTMUST00000098525.1";
chr8	HAVANA	CDS	85417881	85418068	0	+	0	gene_id "ENSMUSG00000001909.17"; transcript_id "ENSMUST00000175784.2"; gene_type "protein_coding"; gene_name "Trmt1"; transcript_type "protein_coding"; transcript_name "Trmt1-219"; exon_number 4; exon_id "ENSMUSE00001300708.2"; level 2; protein_id "ENSMUSP00000135273.2"; transcript_support_level "5"; mgi_id "MGI:1289155"; tag "alternative_5_UTR"; tag "mRNA_end_NF"; tag "cds_end_NF"; havana_gene "OTTMUSG00000022183.1"; havana_transcript "OTTMUST00000098525.1";
chr8	HAVANA	exon	85417881	85418068	0	+	.	gene_id "ENSMUSG00000001909.17"; transcript_id "ENSMUST00000177286.8"; gene_type "protein_coding"; gene_name "Trmt1"; transcript_type "protein_coding_CDS_not_defined"; transcript_name "Trmt1-227"; exon_number 4; exon_id "ENSMUSE00001240827.2"; level 2; transcript_support_level "3"; mgi_id "MGI:1289155"; tag "NMD_likely_if_extended"; havana_gene "OTTMUSG00000022183.1"; havana_transcript "OTTMUST00000098526.1";
chr8	HAVANA	exon	85417881	85418068	0	+	.	gene_id "ENSMUSG00000001909.17"; transcript_id "ENSMUST00000128022.9"; gene_type "protein_coding"; gene_name "Trmt1"; transcript_type "protein_coding_CDS_not_defined"; transcript_name "Trmt1-207"; exon_number 3; exon_id "ENSMUSE00001240827.2"; level 2; transcript_support_level "5"; mgi_id "MGI:1289155"; havana_gene "OTTMUSG00000022183.1"; havana_transcript "OTTMUST00000052698.1";
chr8	HAVANA	exon	85418501	85418676	0	+	.	gene_id "ENSMUSG00000001909.17"; transcript_id "ENSMUST00000077990.11"; gene_type "protein_coding"; gene_name "Trmt1"; transcript_type "protein_coding_CDS_not_defined"; transcript_name "Trmt1-202"; exon_number 6; exon_id "ENSMUSE00000485860.5"; level 2; transcript_support_level "1"; mgi_id "MGI:1289155"; havana_gene "OTTMUSG00000022183.1"; havana_transcript "OTTMUST00000052690.1";
chr8	HAVANA	exon	85421551	85421966	0	+	.	gene_id "ENSMUSG00000001909.17"; transcript_id "ENSMUST00000148118.3"; gene_type "protein_coding"; gene_name "Trmt1"; transcript_type "retained_intron"; transcript_name "Trmt1-214"; exon_number 1; exon_id "ENSMUSE00000733498.2"; level 2; transcript_support_level "2"; mgi_id "MGI:1289155"; havana_gene "OTTMUSG00000022183.1"; havana_transcript "OTTMUST00000052699.1";
chr8	HAVANA	transcript	85421551	85424064	0	+	.	gene_id "ENSMUSG00000001909.17"; transcript_id "ENSMUST00000148118.3"; gene_type "protein_coding"; gene_name "Trmt1"; transcript_type "retained_intron"; transcript_name "Trmt1-214"; level 2; transcript_support_level "2"; mgi_id "MGI:1289155"; havana_gene "OTTMUSG00000022183.1"; havana_transcript "OTTMUST00000052699.1";
chr8	HAVANA	exon	85421851	85421868	0	+	.	gene_id "ENSMUSG00000001909.17"; transcript_id "ENSMUST00000175784.2"; gene_type "protein_coding"; gene_name "Trmt1"; transcript_type "protein_coding"; transcript_name "Trmt1-219"; exon_number 5; exon_id "ENSMUSE00001467760.2"; level 2; protein_id "ENSMUSP00000135273.2"; transcript_support_level "5"; mgi_id "MGI:1289155"; tag "alternative_5_UTR"; tag "mRNA_end_NF"; tag "cds_end_NF"; havana_gene "OTTMUSG00000022183.1"; havana_transcript "OTTMUST00000098525.1";
chr8	HAVANA	CDS	85421851	85421868	0	+	1	gene_id "ENSMUSG00000001909.17"; transcript_id "ENSMUST00000175784.2"; gene_type "protein_coding"; gene_name "Trmt1"; transcript_type "protein_coding"; transcript_name "Trmt1-219"; exon_number 5; exon_id "ENSMUSE00001467760.2"; level 2; protein_id "ENSMUSP00000135273.2"; transcript_support_level "5"; mgi_id "MGI:1289155"; tag "alternative_5_UTR"; tag "mRNA_end_NF"; tag "cds_end_NF"; havana_gene "OTTMUSG00000022183.1"; havana_transcript "OTTMUST00000098525.1";
chr8	HAVANA	exon	85421851	85421930	0	+	.	gene_id "ENSMUSG00000001909.17"; transcript_id "ENSMUST00000152301.9"; gene_type "protein_coding"; gene_name "Trmt1"; transcript_type "protein_coding"; transcript_name "Trmt1-216"; exon_number 6; exon_id "ENSMUSE00000811282.3"; level 2; protein_id "ENSMUSP00000116712.3"; transcript_support_level "5"; mgi_id "MGI:1289155"; tag "mRNA_end_NF"; tag "cds_end_NF"; havana_gene "OTTMUSG00000022183.1"; havana_transcript "OTTMUST00000052688.1";
chr8	HAVANA	CDS	85421851	85421930	0	+	1	gene_id "ENSMUSG00000001909.17"; transcript_id "ENSMUST00000152301.9"; gene_type "protein_coding"; gene_name "Trmt1"; transcript_type "protein_coding"; transcript_name "Trmt1-216"; exon_number 6; exon_id "ENSMUSE00000811282.3"; level 2; protein_id "ENSMUSP00000116712.3"; transcript_support_level "5"; mgi_id "MGI:1289155"; tag "mRNA_end_NF"; tag "cds_end_NF"; havana_gene "OTTMUSG00000022183.1"; havana_transcript "OTTMUST00000052688.1";
chr8	HAVANA	exon	85421851	85421953	0	+	.	gene_id "ENSMUSG00000001909.17"; transcript_id "ENSMUST00000177286.8"; gene_type "protein_coding"; gene_name "Trmt1"; transcript_type "protein_coding_CDS_not_defined"; transcript_name "Trmt1-227"; exon_number 5; exon_id "ENSMUSE00000947105.2"; level 2; transcript_support_level "3"; mgi_id "MGI:1289155"; tag "NMD_likely_if_extended"; havana_gene "OTTMUSG00000022183.1"; havana_transcript "OTTMUST00000098526.1";
chr8	HAVANA	exon	85421851	85421966	0	+	.	gene_id "ENSMUSG00000001909.17"; transcript_id "ENSMUST00000001974.11"; gene_type "protein_coding"; gene_name "Trmt1"; transcript_type "protein_coding"; transcript_name "Trmt1-201"; exon_number 6; exon_id "ENSMUSE00001305778.2"; level 2; protein_id "ENSMUSP00000001974.5"; transcript_support_level "1"; mgi_id "MGI:1289155"; tag "basic"; tag "Ensembl_canonical"; tag "GENCODE_Primary"; tag "appris_principal_2"; tag "CCDS"; ccdsid "CCDS40410.2"; havana_gene "OTTMUSG00000022183.1"; havana_transcript "OTTMUST00000052685.1";
chr8	HAVANA	CDS	85421851	85421966	0	+	1	gene_id "ENSMUSG00000001909.17"; transcript_id "ENSMUST00000001974.11"; gene_type "protein_coding"; gene_name "Trmt1"; transcript_type "protein_coding"; transcript_name "Trmt1-201"; exon_number 6; exon_id "ENSMUSE00001305778.2"; level 2; protein_id "ENSMUSP00000001974.5"; transcript_support_level "1"; mgi_id "MGI:1289155"; tag "basic"; tag "Ensembl_canonical"; tag "GENCODE_Primary"; tag "appris_principal_2"; tag "CCDS"; ccdsid "CCDS40410.2"; havana_gene "OTTMUSG00000022183.1"; havana_transcript "OTTMUST00000052685.1";
chr8	HAVANA	exon	85421851	85421966	0	+	.	gene_id "ENSMUSG00000001909.17"; transcript_id "ENSMUST00000109767.9"; gene_type "protein_coding"; gene_name "Trmt1"; transcript_type "protein_coding"; transcript_name "Trmt1-203"; exon_number 6; exon_id "ENSMUSE00001305778.2"; level 2; protein_id "ENSMUSP00000105389.3"; transcript_support_level "1"; mgi_id "MGI:1289155"; tag "alternative_5_UTR"; tag "basic"; tag "appris_principal_2"; tag "CCDS"; ccdsid "CCDS40410.2"; havana_gene "OTTMUSG00000022183.1"; havana_transcript "OTTMUST00000052686.1";
chr8	HAVANA	CDS	85421851	85421966	0	+	1	gene_id "ENSMUSG00000001909.17"; transcript_id "ENSMUST00000109767.9"; gene_type "protein_coding"; gene_name "Trmt1"; transcript_type "protein_coding"; transcript_name "Trmt1-203"; exon_number 6; exon_id "ENSMUSE00001305778.2"; level 2; protein_id "ENSMUSP00000105389.3"; transcript_support_level "1"; mgi_id "MGI:1289155"; tag "alternative_5_UTR"; tag "basic"; tag "appris_principal_2"; tag "CCDS"; ccdsid "CCDS40410.2"; havana_gene "OTTMUSG00000022183.1"; havana_transcript "OTTMUST00000052686.1";
chr8	HAVANA	exon	85421851	85421966	0	+	.	gene_id "ENSMUSG00000001909.17"; transcript_id "ENSMUST00000177084.8"; gene_type "protein_coding"; gene_name "Trmt1"; transcript_type "protein_coding"; transcript_name "Trmt1-225"; exon_number 6; exon_id "ENSMUSE00001305778.2"; level 2; protein_id "ENSMUSP00000135675.2"; transcript_support_level "3"; mgi_id "MGI:1289155"; tag "mRNA_end_NF"; tag "cds_end_NF"; havana_gene "OTTMUSG00000022183.1"; havana_transcript "OTTMUST00000052691.1";
chr8	HAVANA	CDS	85421851	85421966	0	+	1	gene_id "ENSMUSG00000001909.17"; transcript_id "ENSMUST00000177084.8"; gene_type "protein_coding"; gene_name "Trmt1"; transcript_type "protein_coding"; transcript_name "Trmt1-225"; exon_number 6; exon_id "ENSMUSE00001305778.2"; level 2; protein_id "ENSMUSP00000135675.2"; transcript_support_level "3"; mgi_id "MGI:1289155"; tag "mRNA_end_NF"; tag "cds_end_NF"; havana_gene "OTTMUSG00000022183.1"; havana_transcript "OTTMUST00000052691.1";
chr8	HAVANA	exon	85421851	85421966	0	+	.	gene_id "ENSMUSG00000001909.17"; transcript_id "ENSMUST00000109768.9"; gene_type "protein_coding"; gene_name "Trmt1"; transcript_type "protein_coding"; transcript_name "Trmt1-204"; exon_number 6; exon_id "ENSMUSE00001305778.2"; level 2; protein_id "ENSMUSP00000105390.3"; transcript_support_level "1"; mgi_id "MGI:1289155"; tag "basic"; tag "appris_alternative_2"; tag "CCDS"; ccdsid "CCDS52619.1"; havana_gene "OTTMUSG00000022183.1"; havana_transcript "OTTMUST00000052687.1";
chr8	HAVANA	CDS	85421851	85421966	0	+	1	gene_id "ENSMUSG00000001909.17"; transcript_id "ENSMUST00000109768.9"; gene_type "protein_coding"; gene_name "Trmt1"; transcript_type "protein_coding"; transcript_name "Trmt1-204"; exon_number 6; exon_id "ENSMUSE00001305778.2"; level 2; protein_id "ENSMUSP00000105390.3"; transcript_support_level "1"; mgi_id "MGI:1289155"; tag "basic"; tag "appris_alternative_2"; tag "CCDS"; ccdsid "CCDS52619.1"; havana_gene "OTTMUSG00000022183.1"; havana_transcript "OTTMUST00000052687.1";
chr8	HAVANA	exon	85421851	85421966	0	+	.	gene_id "ENSMUSG00000001909.17"; transcript_id "ENSMUST00000131700.8"; gene_type "protein_coding"; gene_name "Trmt1"; transcript_type "nonsense_mediated_decay"; transcript_name "Trmt1-209"; exon_number 6; exon_id "ENSMUSE00001235048.2"; level 2; protein_id "ENSMUSP00000122526.2"; transcript_support_level "5"; mgi_id "MGI:1289155"; havana_gene "OTTMUSG00000022183.1"; havana_transcript "OTTMUST00000052689.1";
chr8	HAVANA	UTR	85421851	85421966	0	+	.	gene_id "ENSMUSG00000001909.17"; transcript_id "ENSMUST00000131700.8"; gene_type "protein_coding"; gene_name "Trmt1"; transcript_type "nonsense_mediated_decay"; transcript_name "Trmt1-209"; exon_number 6; exon_id "ENSMUSE00001235048.2"; level 2; protein_id "ENSMUSP00000122526.2"; transcript_support_level "5"; mgi_id "MGI:1289155"; havana_gene "OTTMUSG00000022183.1"; havana_transcript "OTTMUST00000052689.1";
chr8	HAVANA	exon	85421851	85421966	0	+	.	gene_id "ENSMUSG00000001909.17"; transcript_id "ENSMUST00000137953.8"; gene_type "protein_coding"; gene_name "Trmt1"; transcript_type "retained_intron"; transcript_name "Trmt1-211"; exon_number 5; exon_id "ENSMUSE00001235048.2"; level 2; transcript_support_level "2"; mgi_id "MGI:1289155"; havana_gene "OTTMUSG00000022183.1"; havana_transcript "OTTMUST00000052693.1";
chr8	HAVANA	exon	85421851	85421966	0	+	.	gene_id "ENSMUSG00000001909.17"; transcript_id "ENSMUST00000143427.8"; gene_type "protein_coding"; gene_name "Trmt1"; transcript_type "nonsense_mediated_decay"; transcript_name "Trmt1-213"; exon_number 6; exon_id "ENSMUSE00001235048.2"; level 2; protein_id "ENSMUSP00000117140.2"; transcript_support_level "5"; mgi_id "MGI:1289155"; havana_gene "OTTMUSG00000022183.1"; havana_transcript "OTTMUST00000052694.1";
chr8	HAVANA	UTR	85421851	85421966	0	+	.	gene_id "ENSMUSG00000001909.17"; transcript_id "ENSMUST00000143427.8"; gene_type "protein_coding"; gene_name "Trmt1"; transcript_type "nonsense_mediated_decay"; transcript_name "Trmt1-213"; exon_number 6; exon_id "ENSMUSE00001235048.2"; level 2; protein_id "ENSMUSP00000117140.2"; transcript_support_level "5"; mgi_id "MGI:1289155"; havana_gene "OTTMUSG00000022183.1"; havana_transcript "OTTMUST00000052694.1";
chr8	HAVANA	exon	85421851	85421966	0	+	.	gene_id "ENSMUSG00000001909.17"; transcript_id "ENSMUST00000177423.8"; gene_type "protein_coding"; gene_name "Trmt1"; transcript_type "protein_coding"; transcript_name "Trmt1-229"; exon_number 6; exon_id "ENSMUSE00001305778.2"; level 2; protein_id "ENSMUSP00000135327.2"; transcript_support_level "5"; mgi_id "MGI:1289155"; tag "mRNA_end_NF"; tag "cds_end_NF"; havana_gene "OTTMUSG00000022183.1"; havana_transcript "OTTMUST00000098523.1";
chr8	HAVANA	CDS	85421851	85421966	0	+	1	gene_id "ENSMUSG00000001909.17"; transcript_id "ENSMUST00000177423.8"; gene_type "protein_coding"; gene_name "Trmt1"; transcript_type "protein_coding"; transcript_name "Trmt1-229"; exon_number 6; exon_id "ENSMUSE00001305778.2"; level 2; protein_id "ENSMUSP00000135327.2"; transcript_support_level "5"; mgi_id "MGI:1289155"; tag "mRNA_end_NF"; tag "cds_end_NF"; havana_gene "OTTMUSG00000022183.1"; havana_transcript "OTTMUST00000098523.1";
chr8	HAVANA	exon	85421851	85421966	0	+	.	gene_id "ENSMUSG00000001909.17"; transcript_id "ENSMUST00000125370.10"; gene_type "protein_coding"; gene_name "Trmt1"; transcript_type "protein_coding"; transcript_name "Trmt1-205"; exon_number 5; exon_id "ENSMUSE00001305778.2"; level 2; protein_id "ENSMUSP00000135510.2"; transcript_support_level "5"; mgi_id "MGI:1289155"; tag "not_organism_supported"; tag "basic"; havana_gene "OTTMUSG00000022183.1"; havana_transcript "OTTMUST00000098524.1";
chr8	HAVANA	CDS	85421851	85421966	0	+	1	gene_id "ENSMUSG00000001909.17"; transcript_id "ENSMUST00000125370.10"; gene_type "protein_coding"; gene_name "Trmt1"; transcript_type "protein_coding"; transcript_name "Trmt1-205"; exon_number 5; exon_id "ENSMUSE00001305778.2"; level 2; protein_id "ENSMUSP00000135510.2"; transcript_support_level "5"; mgi_id "MGI:1289155"; tag "not_organism_supported"; tag "basic"; havana_gene "OTTMUSG00000022183.1"; havana_transcript "OTTMUST00000098524.1";
chr8	HAVANA	exon	85421851	85421966	0	+	.	gene_id "ENSMUSG00000001909.17"; transcript_id "ENSMUST00000128022.9"; gene_type "protein_coding"; gene_name "Trmt1"; transcript_type "protein_coding_CDS_not_defined"; transcript_name "Trmt1-207"; exon_number 4; exon_id "ENSMUSE00001235048.2"; level 2; transcript_support_level "5"; mgi_id "MGI:1289155"; havana_gene "OTTMUSG00000022183.1"; havana_transcript "OTTMUST00000052698.1";
chr8	HAVANA	exon	85422057	85422078	0	+	.	gene_id "ENSMUSG00000001909.17"; transcript_id "ENSMUST00000143427.8"; gene_type "protein_coding"; gene_name "Trmt1"; transcript_type "nonsense_mediated_decay"; transcript_name "Trmt1-213"; exon_number 7; exon_id "ENSMUSE00000792723.2"; level 2; protein_id "ENSMUSP00000117140.2"; transcript_support_level "5"; mgi_id "MGI:1289155"; havana_gene "OTTMUSG00000022183.1"; havana_transcript "OTTMUST00000052694.1";
chr8	HAVANA	UTR	85422057	85422078	0	+	.	gene_id "ENSMUSG00000001909.17"; transcript_id "ENSMUST00000143427.8"; gene_type "protein_coding"; gene_name "Trmt1"; transcript_type "nonsense_mediated_decay"; transcript_name "Trmt1-213"; exon_number 7; exon_id "ENSMUSE00000792723.2"; level 2; protein_id "ENSMUSP00000117140.2"; transcript_support_level "5"; mgi_id "MGI:1289155"; havana_gene "OTTMUSG00000022183.1"; havana_transcript "OTTMUST00000052694.1";
chr8	HAVANA	exon	85422057	85422102	0	+	.	gene_id "ENSMUSG00000001909.17"; transcript_id "ENSMUST00000177423.8"; gene_type "protein_coding"; gene_name "Trmt1"; transcript_type "protein_coding"; transcript_name "Trmt1-229"; exon_number 7; exon_id "ENSMUSE00000962732.2"; level 2; protein_id "ENSMUSP00000135327.2"; transcript_support_level "5"; mgi_id "MGI:1289155"; tag "mRNA_end_NF"; tag "cds_end_NF"; havana_gene "OTTMUSG00000022183.1"; havana_transcript "OTTMUST00000098523.1";
chr8	HAVANA	CDS	85422057	85422102	0	+	2	gene_id "ENSMUSG00000001909.17"; transcript_id "ENSMUST00000177423.8"; gene_type "protein_coding"; gene_name "Trmt1"; transcript_type "protein_coding"; transcript_name "Trmt1-229"; exon_number 7; exon_id "ENSMUSE00000962732.2"; level 2; protein_id "ENSMUSP00000135327.2"; transcript_support_level "5"; mgi_id "MGI:1289155"; tag "mRNA_end_NF"; tag "cds_end_NF"; havana_gene "OTTMUSG00000022183.1"; havana_transcript "OTTMUST00000098523.1";
chr8	HAVANA	exon	85422057	85422159	0	+	.	gene_id "ENSMUSG00000001909.17"; transcript_id "ENSMUST00000177084.8"; gene_type "protein_coding"; gene_name "Trmt1"; transcript_type "protein_coding"; transcript_name "Trmt1-225"; exon_number 7; exon_id "ENSMUSE00001213006.2"; level 2; protein_id "ENSMUSP00000135675.2"; transcript_support_level "3"; mgi_id "MGI:1289155"; tag "mRNA_end_NF"; tag "cds_end_NF"; havana_gene "OTTMUSG00000022183.1"; havana_transcript "OTTMUST00000052691.1";
chr8	HAVANA	CDS	85422057	85422159	0	+	2	gene_id "ENSMUSG00000001909.17"; transcript_id "ENSMUST00000177084.8"; gene_type "protein_coding"; gene_name "Trmt1"; transcript_type "protein_coding"; transcript_name "Trmt1-225"; exon_number 7; exon_id "ENSMUSE00001213006.2"; level 2; protein_id "ENSMUSP00000135675.2"; transcript_support_level "3"; mgi_id "MGI:1289155"; tag "mRNA_end_NF"; tag "cds_end_NF"; havana_gene "OTTMUSG00000022183.1"; havana_transcript "OTTMUST00000052691.1";
chr8	HAVANA	exon	85422057	85422159	0	+	.	gene_id "ENSMUSG00000001909.17"; transcript_id "ENSMUST00000177286.8"; gene_type "protein_coding"; gene_name "Trmt1"; transcript_type "protein_coding_CDS_not_defined"; transcript_name "Trmt1-227"; exon_number 6; exon_id "ENSMUSE00001272059.2"; level 2; transcript_support_level "3"; mgi_id "MGI:1289155"; tag "NMD_likely_if_extended"; havana_gene "OTTMUSG00000022183.1"; havana_transcript "OTTMUST00000098526.1";
chr8	HAVANA	exon	85422057	85422169	0	+	.	gene_id "ENSMUSG00000001909.17"; transcript_id "ENSMUST00000001974.11"; gene_type "protein_coding"; gene_name "Trmt1"; transcript_type "protein_coding"; transcript_name "Trmt1-201"; exon_number 7; exon_id "ENSMUSE00001304519.2"; level 2; protein_id "ENSMUSP00000001974.5"; transcript_support_level "1"; mgi_id "MGI:1289155"; tag "basic"; tag "Ensembl_canonical"; tag "GENCODE_Primary"; tag "appris_principal_2"; tag "CCDS"; ccdsid "CCDS40410.2"; havana_gene "OTTMUSG00000022183.1"; havana_transcript "OTTMUST00000052685.1";
chr8	HAVANA	CDS	85422057	85422169	0	+	2	gene_id "ENSMUSG00000001909.17"; transcript_id "ENSMUST00000001974.11"; gene_type "protein_coding"; gene_name "Trmt1"; transcript_type "protein_coding"; transcript_name "Trmt1-201"; exon_number 7; exon_id "ENSMUSE00001304519.2"; level 2; protein_id "ENSMUSP00000001974.5"; transcript_support_level "1"; mgi_id "MGI:1289155"; tag "basic"; tag "Ensembl_canonical"; tag "GENCODE_Primary"; tag "appris_principal_2"; tag "CCDS"; ccdsid "CCDS40410.2"; havana_gene "OTTMUSG00000022183.1"; havana_transcript "OTTMUST00000052685.1";
chr8	HAVANA	exon	85422057	85422169	0	+	.	gene_id "ENSMUSG00000001909.17"; transcript_id "ENSMUST00000109767.9"; gene_type "protein_coding"; gene_name "Trmt1"; transcript_type "protein_coding"; transcript_name "Trmt1-203"; exon_number 7; exon_id "ENSMUSE00001304519.2"; level 2; protein_id "ENSMUSP00000105389.3"; transcript_support_level "1"; mgi_id "MGI:1289155"; tag "alternative_5_UTR"; tag "basic"; tag "appris_principal_2"; tag "CCDS"; ccdsid "CCDS40410.2"; havana_gene "OTTMUSG00000022183.1"; havana_transcript "OTTMUST00000052686.1";
chr8	HAVANA	CDS	85422057	85422169	0	+	2	gene_id "ENSMUSG00000001909.17"; transcript_id "ENSMUST00000109767.9"; gene_type "protein_coding"; gene_name "Trmt1"; transcript_type "protein_coding"; transcript_name "Trmt1-203"; exon_number 7; exon_id "ENSMUSE00001304519.2"; level 2; protein_id "ENSMUSP00000105389.3"; transcript_support_level "1"; mgi_id "MGI:1289155"; tag "alternative_5_UTR"; tag "basic"; tag "appris_principal_2"; tag "CCDS"; ccdsid "CCDS40410.2"; havana_gene "OTTMUSG00000022183.1"; havana_transcript "OTTMUST00000052686.1";
chr8	HAVANA	exon	85422057	85422169	0	+	.	gene_id "ENSMUSG00000001909.17"; transcript_id "ENSMUST00000109768.9"; gene_type "protein_coding"; gene_name "Trmt1"; transcript_type "protein_coding"; transcript_name "Trmt1-204"; exon_number 7; exon_id "ENSMUSE00001304519.2"; level 2; protein_id "ENSMUSP00000105390.3"; transcript_support_level "1"; mgi_id "MGI:1289155"; tag "basic"; tag "appris_alternative_2"; tag "CCDS"; ccdsid "CCDS52619.1"; havana_gene "OTTMUSG00000022183.1"; havana_transcript "OTTMUST00000052687.1";
chr8	HAVANA	CDS	85422057	85422169	0	+	2	gene_id "ENSMUSG00000001909.17"; transcript_id "ENSMUST00000109768.9"; gene_type "protein_coding"; gene_name "Trmt1"; transcript_type "protein_coding"; transcript_name "Trmt1-204"; exon_number 7; exon_id "ENSMUSE00001304519.2"; level 2; protein_id "ENSMUSP00000105390.3"; transcript_support_level "1"; mgi_id "MGI:1289155"; tag "basic"; tag "appris_alternative_2"; tag "CCDS"; ccdsid "CCDS52619.1"; havana_gene "OTTMUSG00000022183.1"; havana_transcript "OTTMUST00000052687.1";
chr8	HAVANA	exon	85422057	85422169	0	+	.	gene_id "ENSMUSG00000001909.17"; transcript_id "ENSMUST00000131700.8"; gene_type "protein_coding"; gene_name "Trmt1"; transcript_type "nonsense_mediated_decay"; transcript_name "Trmt1-209"; exon_number 7; exon_id "ENSMUSE00001250806.2"; level 2; protein_id "ENSMUSP00000122526.2"; transcript_support_level "5"; mgi_id "MGI:1289155"; havana_gene "OTTMUSG00000022183.1"; havana_transcript "OTTMUST00000052689.1";
chr8	HAVANA	UTR	85422057	85422169	0	+	.	gene_id "ENSMUSG00000001909.17"; transcript_id "ENSMUST00000131700.8"; gene_type "protein_coding"; gene_name "Trmt1"; transcript_type "nonsense_mediated_decay"; transcript_name "Trmt1-209"; exon_number 7; exon_id "ENSMUSE00001250806.2"; level 2; protein_id "ENSMUSP00000122526.2"; transcript_support_level "5"; mgi_id "MGI:1289155"; havana_gene "OTTMUSG00000022183.1"; havana_transcript "OTTMUST00000052689.1";
chr8	HAVANA	exon	85422057	85422169	0	+	.	gene_id "ENSMUSG00000001909.17"; transcript_id "ENSMUST00000125370.10"; gene_type "protein_coding"; gene_name "Trmt1"; transcript_type "protein_coding"; transcript_name "Trmt1-205"; exon_number 6; exon_id "ENSMUSE00001304519.2"; level 2; protein_id "ENSMUSP00000135510.2"; transcript_support_level "5"; mgi_id "MGI:1289155"; tag "not_organism_supported"; tag "basic"; havana_gene "OTTMUSG00000022183.1"; havana_transcript "OTTMUST00000098524.1";
chr8	HAVANA	CDS	85422057	85422169	0	+	2	gene_id "ENSMUSG00000001909.17"; transcript_id "ENSMUST00000125370.10"; gene_type "protein_coding"; gene_name "Trmt1"; transcript_type "protein_coding"; transcript_name "Trmt1-205"; exon_number 6; exon_id "ENSMUSE00001304519.2"; level 2; protein_id "ENSMUSP00000135510.2"; transcript_support_level "5"; mgi_id "MGI:1289155"; tag "not_organism_supported"; tag "basic"; havana_gene "OTTMUSG00000022183.1"; havana_transcript "OTTMUST00000098524.1";
chr8	HAVANA	exon	85422057	85422169	0	+	.	gene_id "ENSMUSG00000001909.17"; transcript_id "ENSMUST00000128022.9"; gene_type "protein_coding"; gene_name "Trmt1"; transcript_type "protein_coding_CDS_not_defined"; transcript_name "Trmt1-207"; exon_number 5; exon_id "ENSMUSE00001250806.2"; level 2; transcript_support_level "5"; mgi_id "MGI:1289155"; havana_gene "OTTMUSG00000022183.1"; havana_transcript "OTTMUST00000052698.1";
chr8	HAVANA	exon	85422057	85422169	0	+	.	gene_id "ENSMUSG00000001909.17"; transcript_id "ENSMUST00000148118.3"; gene_type "protein_coding"; gene_name "Trmt1"; transcript_type "retained_intron"; transcript_name "Trmt1-214"; exon_number 2; exon_id "ENSMUSE00001250806.2"; level 2; transcript_support_level "2"; mgi_id "MGI:1289155"; havana_gene "OTTMUSG00000022183.1"; havana_transcript "OTTMUST00000052699.1";
chr8	HAVANA	exon	85422057	85423604	0	+	.	gene_id "ENSMUSG00000001909.17"; transcript_id "ENSMUST00000137953.8"; gene_type "protein_coding"; gene_name "Trmt1"; transcript_type "retained_intron"; transcript_name "Trmt1-211"; exon_number 6; exon_id "ENSMUSE00000801834.2"; level 2; transcript_support_level "2"; mgi_id "MGI:1289155"; havana_gene "OTTMUSG00000022183.1"; havana_transcript "OTTMUST00000052693.1";
chr8	HAVANA	exon	85423456	85423553	0	+	.	gene_id "ENSMUSG00000001909.17"; transcript_id "ENSMUST00000131700.8"; gene_type "protein_coding"; gene_name "Trmt1"; transcript_type "nonsense_mediated_decay"; transcript_name "Trmt1-209"; exon_number 8; exon_id "ENSMUSE00000723485.2"; level 2; protein_id "ENSMUSP00000122526.2"; transcript_support_level "5"; mgi_id "MGI:1289155"; havana_gene "OTTMUSG00000022183.1"; havana_transcript "OTTMUST00000052689.1";
chr8	HAVANA	UTR	85423456	85423553	0	+	.	gene_id "ENSMUSG00000001909.17"; transcript_id "ENSMUST00000131700.8"; gene_type "protein_coding"; gene_name "Trmt1"; transcript_type "nonsense_mediated_decay"; transcript_name "Trmt1-209"; exon_number 8; exon_id "ENSMUSE00000723485.2"; level 2; protein_id "ENSMUSP00000122526.2"; transcript_support_level "5"; mgi_id "MGI:1289155"; havana_gene "OTTMUSG00000022183.1"; havana_transcript "OTTMUST00000052689.1";
chr8	HAVANA	exon	85423456	85423604	0	+	.	gene_id "ENSMUSG00000001909.17"; transcript_id "ENSMUST00000001974.11"; gene_type "protein_coding"; gene_name "Trmt1"; transcript_type "protein_coding"; transcript_name "Trmt1-201"; exon_number 8; exon_id "ENSMUSE00001239169.2"; level 2; protein_id "ENSMUSP00000001974.5"; transcript_support_level "1"; mgi_id "MGI:1289155"; tag "basic"; tag "Ensembl_canonical"; tag "GENCODE_Primary"; tag "appris_principal_2"; tag "CCDS"; ccdsid "CCDS40410.2"; havana_gene "OTTMUSG00000022183.1"; havana_transcript "OTTMUST00000052685.1";
chr8	HAVANA	CDS	85423456	85423604	0	+	0	gene_id "ENSMUSG00000001909.17"; transcript_id "ENSMUST00000001974.11"; gene_type "protein_coding"; gene_name "Trmt1"; transcript_type "protein_coding"; transcript_name "Trmt1-201"; exon_number 8; exon_id "ENSMUSE00001239169.2"; level 2; protein_id "ENSMUSP00000001974.5"; transcript_support_level "1"; mgi_id "MGI:1289155"; tag "basic"; tag "Ensembl_canonical"; tag "GENCODE_Primary"; tag "appris_principal_2"; tag "CCDS"; ccdsid "CCDS40410.2"; havana_gene "OTTMUSG00000022183.1"; havana_transcript "OTTMUST00000052685.1";
chr8	HAVANA	exon	85423456	85423604	0	+	.	gene_id "ENSMUSG00000001909.17"; transcript_id "ENSMUST00000109767.9"; gene_type "protein_coding"; gene_name "Trmt1"; transcript_type "protein_coding"; transcript_name "Trmt1-203"; exon_number 8; exon_id "ENSMUSE00001239169.2"; level 2; protein_id "ENSMUSP00000105389.3"; transcript_support_level "1"; mgi_id "MGI:1289155"; tag "alternative_5_UTR"; tag "basic"; tag "appris_principal_2"; tag "CCDS"; ccdsid "CCDS40410.2"; havana_gene "OTTMUSG00000022183.1"; havana_transcript "OTTMUST00000052686.1";
chr8	HAVANA	CDS	85423456	85423604	0	+	0	gene_id "ENSMUSG00000001909.17"; transcript_id "ENSMUST00000109767.9"; gene_type "protein_coding"; gene_name "Trmt1"; transcript_type "protein_coding"; transcript_name "Trmt1-203"; exon_number 8; exon_id "ENSMUSE00001239169.2"; level 2; protein_id "ENSMUSP00000105389.3"; transcript_support_level "1"; mgi_id "MGI:1289155"; tag "alternative_5_UTR"; tag "basic"; tag "appris_principal_2"; tag "CCDS"; ccdsid "CCDS40410.2"; havana_gene "OTTMUSG00000022183.1"; havana_transcript "OTTMUST00000052686.1";
chr8	HAVANA	exon	85423456	85423604	0	+	.	gene_id "ENSMUSG00000001909.17"; transcript_id "ENSMUST00000109768.9"; gene_type "protein_coding"; gene_name "Trmt1"; transcript_type "protein_coding"; transcript_name "Trmt1-204"; exon_number 8; exon_id "ENSMUSE00001239169.2"; level 2; protein_id "ENSMUSP00000105390.3"; transcript_support_level "1"; mgi_id "MGI:1289155"; tag "basic"; tag "appris_alternative_2"; tag "CCDS"; ccdsid "CCDS52619.1"; havana_gene "OTTMUSG00000022183.1"; havana_transcript "OTTMUST00000052687.1";
chr8	HAVANA	CDS	85423456	85423604	0	+	0	gene_id "ENSMUSG00000001909.17"; transcript_id "ENSMUST00000109768.9"; gene_type "protein_coding"; gene_name "Trmt1"; transcript_type "protein_coding"; transcript_name "Trmt1-204"; exon_number 8; exon_id "ENSMUSE00001239169.2"; level 2; protein_id "ENSMUSP00000105390.3"; transcript_support_level "1"; mgi_id "MGI:1289155"; tag "basic"; tag "appris_alternative_2"; tag "CCDS"; ccdsid "CCDS52619.1"; havana_gene "OTTMUSG00000022183.1"; havana_transcript "OTTMUST00000052687.1";
chr8	HAVANA	exon	85423456	85423604	0	+	.	gene_id "ENSMUSG00000001909.17"; transcript_id "ENSMUST00000125370.10"; gene_type "protein_coding"; gene_name "Trmt1"; transcript_type "protein_coding"; transcript_name "Trmt1-205"; exon_number 7; exon_id "ENSMUSE00001239169.2"; level 2; protein_id "ENSMUSP00000135510.2"; transcript_support_level "5"; mgi_id "MGI:1289155"; tag "not_organism_supported"; tag "basic"; havana_gene "OTTMUSG00000022183.1"; havana_transcript "OTTMUST00000098524.1";
chr8	HAVANA	CDS	85423456	85423604	0	+	0	gene_id "ENSMUSG00000001909.17"; transcript_id "ENSMUST00000125370.10"; gene_type "protein_coding"; gene_name "Trmt1"; transcript_type "protein_coding"; transcript_name "Trmt1-205"; exon_number 7; exon_id "ENSMUSE00001239169.2"; level 2; protein_id "ENSMUSP00000135510.2"; transcript_support_level "5"; mgi_id "MGI:1289155"; tag "not_organism_supported"; tag "basic"; havana_gene "OTTMUSG00000022183.1"; havana_transcript "OTTMUST00000098524.1";
chr8	HAVANA	exon	85423456	85423604	0	+	.	gene_id "ENSMUSG00000001909.17"; transcript_id "ENSMUST00000128022.9"; gene_type "protein_coding"; gene_name "Trmt1"; transcript_type "protein_coding_CDS_not_defined"; transcript_name "Trmt1-207"; exon_number 6; exon_id "ENSMUSE00001292944.2"; level 2; transcript_support_level "5"; mgi_id "MGI:1289155"; havana_gene "OTTMUSG00000022183.1"; havana_transcript "OTTMUST00000052698.1";
chr8	HAVANA	exon	85423456	85423604	0	+	.	gene_id "ENSMUSG00000001909.17"; transcript_id "ENSMUST00000148118.3"; gene_type "protein_coding"; gene_name "Trmt1"; transcript_type "retained_intron"; transcript_name "Trmt1-214"; exon_number 3; exon_id "ENSMUSE00001292944.2"; level 2; transcript_support_level "2"; mgi_id "MGI:1289155"; havana_gene "OTTMUSG00000022183.1"; havana_transcript "OTTMUST00000052699.1";
chr8	HAVANA	exon	85423472	85423604	0	+	.	gene_id "ENSMUSG00000001909.17"; transcript_id "ENSMUST00000138300.2"; gene_type "protein_coding"; gene_name "Trmt1"; transcript_type "retained_intron"; transcript_name "Trmt1-212"; exon_number 1; exon_id "ENSMUSE00000739328.2"; level 2; transcript_support_level "3"; mgi_id "MGI:1289155"; havana_gene "OTTMUSG00000022183.1"; havana_transcript "OTTMUST00000052700.1";
chr8	HAVANA	transcript	85423472	85424149	0	+	.	gene_id "ENSMUSG00000001909.17"; transcript_id "ENSMUST00000138300.2"; gene_type "protein_coding"; gene_name "Trmt1"; transcript_type "retained_intron"; transcript_name "Trmt1-212"; level 2; transcript_support_level "3"; mgi_id "MGI:1289155"; havana_gene "OTTMUSG00000022183.1"; havana_transcript "OTTMUST00000052700.1";
chr8	HAVANA	exon	85423744	85423760	0	+	.	gene_id "ENSMUSG00000001909.17"; transcript_id "ENSMUST00000128022.9"; gene_type "protein_coding"; gene_name "Trmt1"; transcript_type "protein_coding_CDS_not_defined"; transcript_name "Trmt1-207"; exon_number 7; exon_id "ENSMUSE00001471839.2"; level 2; transcript_support_level "5"; mgi_id "MGI:1289155"; havana_gene "OTTMUSG00000022183.1"; havana_transcript "OTTMUST00000052698.1";
chr8	HAVANA	exon	85423744	85423830	0	+	.	gene_id "ENSMUSG00000001909.17"; transcript_id "ENSMUST00000001974.11"; gene_type "protein_coding"; gene_name "Trmt1"; transcript_type "protein_coding"; transcript_name "Trmt1-201"; exon_number 9; exon_id "ENSMUSE00001209636.2"; level 2; protein_id "ENSMUSP00000001974.5"; transcript_support_level "1"; mgi_id "MGI:1289155"; tag "basic"; tag "Ensembl_canonical"; tag "GENCODE_Primary"; tag "appris_principal_2"; tag "CCDS"; ccdsid "CCDS40410.2"; havana_gene "OTTMUSG00000022183.1"; havana_transcript "OTTMUST00000052685.1";
chr8	HAVANA	CDS	85423744	85423830	0	+	1	gene_id "ENSMUSG00000001909.17"; transcript_id "ENSMUST00000001974.11"; gene_type "protein_coding"; gene_name "Trmt1"; transcript_type "protein_coding"; transcript_name "Trmt1-201"; exon_number 9; exon_id "ENSMUSE00001209636.2"; level 2; protein_id "ENSMUSP00000001974.5"; transcript_support_level "1"; mgi_id "MGI:1289155"; tag "basic"; tag "Ensembl_canonical"; tag "GENCODE_Primary"; tag "appris_principal_2"; tag "CCDS"; ccdsid "CCDS40410.2"; havana_gene "OTTMUSG00000022183.1"; havana_transcript "OTTMUST00000052685.1";
chr8	HAVANA	exon	85423744	85423830	0	+	.	gene_id "ENSMUSG00000001909.17"; transcript_id "ENSMUST00000109767.9"; gene_type "protein_coding"; gene_name "Trmt1"; transcript_type "protein_coding"; transcript_name "Trmt1-203"; exon_number 9; exon_id "ENSMUSE00001209636.2"; level 2; protein_id "ENSMUSP00000105389.3"; transcript_support_level "1"; mgi_id "MGI:1289155"; tag "alternative_5_UTR"; tag "basic"; tag "appris_principal_2"; tag "CCDS"; ccdsid "CCDS40410.2"; havana_gene "OTTMUSG00000022183.1"; havana_transcript "OTTMUST00000052686.1";
chr8	HAVANA	CDS	85423744	85423830	0	+	1	gene_id "ENSMUSG00000001909.17"; transcript_id "ENSMUST00000109767.9"; gene_type "protein_coding"; gene_name "Trmt1"; transcript_type "protein_coding"; transcript_name "Trmt1-203"; exon_number 9; exon_id "ENSMUSE00001209636.2"; level 2; protein_id "ENSMUSP00000105389.3"; transcript_support_level "1"; mgi_id "MGI:1289155"; tag "alternative_5_UTR"; tag "basic"; tag "appris_principal_2"; tag "CCDS"; ccdsid "CCDS40410.2"; havana_gene "OTTMUSG00000022183.1"; havana_transcript "OTTMUST00000052686.1";
chr8	HAVANA	exon	85423744	85423830	0	+	.	gene_id "ENSMUSG00000001909.17"; transcript_id "ENSMUST00000109768.9"; gene_type "protein_coding"; gene_name "Trmt1"; transcript_type "protein_coding"; transcript_name "Trmt1-204"; exon_number 9; exon_id "ENSMUSE00001209636.2"; level 2; protein_id "ENSMUSP00000105390.3"; transcript_support_level "1"; mgi_id "MGI:1289155"; tag "basic"; tag "appris_alternative_2"; tag "CCDS"; ccdsid "CCDS52619.1"; havana_gene "OTTMUSG00000022183.1"; havana_transcript "OTTMUST00000052687.1";
chr8	HAVANA	CDS	85423744	85423830	0	+	1	gene_id "ENSMUSG00000001909.17"; transcript_id "ENSMUST00000109768.9"; gene_type "protein_coding"; gene_name "Trmt1"; transcript_type "protein_coding"; transcript_name "Trmt1-204"; exon_number 9; exon_id "ENSMUSE00001209636.2"; level 2; protein_id "ENSMUSP00000105390.3"; transcript_support_level "1"; mgi_id "MGI:1289155"; tag "basic"; tag "appris_alternative_2"; tag "CCDS"; ccdsid "CCDS52619.1"; havana_gene "OTTMUSG00000022183.1"; havana_transcript "OTTMUST00000052687.1";
chr8	HAVANA	exon	85423744	85423830	0	+	.	gene_id "ENSMUSG00000001909.17"; transcript_id "ENSMUST00000137953.8"; gene_type "protein_coding"; gene_name "Trmt1"; transcript_type "retained_intron"; transcript_name "Trmt1-211"; exon_number 7; exon_id "ENSMUSE00001226214.2"; level 2; transcript_support_level "2"; mgi_id "MGI:1289155"; havana_gene "OTTMUSG00000022183.1"; havana_transcript "OTTMUST00000052693.1";
chr8	HAVANA	exon	85423744	85423830	0	+	.	gene_id "ENSMUSG00000001909.17"; transcript_id "ENSMUST00000148118.3"; gene_type "protein_coding"; gene_name "Trmt1"; transcript_type "retained_intron"; transcript_name "Trmt1-214"; exon_number 4; exon_id "ENSMUSE00001226214.2"; level 2; transcript_support_level "2"; mgi_id "MGI:1289155"; havana_gene "OTTMUSG00000022183.1"; havana_transcript "OTTMUST00000052699.1";
chr8	HAVANA	exon	85423744	85423830	0	+	.	gene_id "ENSMUSG00000001909.17"; transcript_id "ENSMUST00000175884.3"; gene_type "protein_coding"; gene_name "Trmt1"; transcript_type "nonsense_mediated_decay"; transcript_name "Trmt1-221"; exon_number 1; exon_id "ENSMUSE00001209636.2"; level 2; protein_id "ENSMUSP00000135680.3"; transcript_support_level "5"; mgi_id "MGI:1289155"; tag "mRNA_start_NF"; tag "cds_start_NF"; havana_gene "OTTMUSG00000022183.1"; havana_transcript "OTTMUST00000099373.1";
chr8	HAVANA	CDS	85423744	85423830	0	+	1	gene_id "ENSMUSG00000001909.17"; transcript_id "ENSMUST00000175884.3"; gene_type "protein_coding"; gene_name "Trmt1"; transcript_type "nonsense_mediated_decay"; transcript_name "Trmt1-221"; exon_number 1; exon_id "ENSMUSE00001209636.2"; level 2; protein_id "ENSMUSP00000135680.3"; transcript_support_level "5"; mgi_id "MGI:1289155"; tag "mRNA_start_NF"; tag "cds_start_NF"; havana_gene "OTTMUSG00000022183.1"; havana_transcript "OTTMUST00000099373.1";
chr8	HAVANA	exon	85423744	85423977	0	+	.	gene_id "ENSMUSG00000001909.17"; transcript_id "ENSMUST00000138300.2"; gene_type "protein_coding"; gene_name "Trmt1"; transcript_type "retained_intron"; transcript_name "Trmt1-212"; exon_number 2; exon_id "ENSMUSE00000815024.2"; level 2; transcript_support_level "3"; mgi_id "MGI:1289155"; havana_gene "OTTMUSG00000022183.1"; havana_transcript "OTTMUST00000052700.1";
chr8	HAVANA	transcript	85423744	85424890	0	+	.	gene_id "ENSMUSG00000001909.17"; transcript_id "ENSMUST00000175884.3"; gene_type "protein_coding"; gene_name "Trmt1"; transcript_type "nonsense_mediated_decay"; transcript_name "Trmt1-221"; level 2; protein_id "ENSMUSP00000135680.3"; transcript_support_level "5"; mgi_id "MGI:1289155"; tag "mRNA_start_NF"; tag "cds_start_NF"; havana_gene "OTTMUSG00000022183.1"; havana_transcript "OTTMUST00000099373.1";
chr8	HAVANA	exon	85423898	85423967	0	+	.	gene_id "ENSMUSG00000001909.17"; transcript_id "ENSMUST00000001974.11"; gene_type "protein_coding"; gene_name "Trmt1"; transcript_type "protein_coding"; transcript_name "Trmt1-201"; exon_number 10; exon_id "ENSMUSE00001291534.2"; level 2; protein_id "ENSMUSP00000001974.5"; transcript_support_level "1"; mgi_id "MGI:1289155"; tag "basic"; tag "Ensembl_canonical"; tag "GENCODE_Primary"; tag "appris_principal_2"; tag "CCDS"; ccdsid "CCDS40410.2"; havana_gene "OTTMUSG00000022183.1"; havana_transcript "OTTMUST00000052685.1";
chr8	HAVANA	CDS	85423898	85423967	0	+	1	gene_id "ENSMUSG00000001909.17"; transcript_id "ENSMUST00000001974.11"; gene_type "protein_coding"; gene_name "Trmt1"; transcript_type "protein_coding"; transcript_name "Trmt1-201"; exon_number 10; exon_id "ENSMUSE00001291534.2"; level 2; protein_id "ENSMUSP00000001974.5"; transcript_support_level "1"; mgi_id "MGI:1289155"; tag "basic"; tag "Ensembl_canonical"; tag "GENCODE_Primary"; tag "appris_principal_2"; tag "CCDS"; ccdsid "CCDS40410.2"; havana_gene "OTTMUSG00000022183.1"; havana_transcript "OTTMUST00000052685.1";
chr8	HAVANA	exon	85423898	85423967	0	+	.	gene_id "ENSMUSG00000001909.17"; transcript_id "ENSMUST00000109767.9"; gene_type "protein_coding"; gene_name "Trmt1"; transcript_type "protein_coding"; transcript_name "Trmt1-203"; exon_number 10; exon_id "ENSMUSE00001291534.2"; level 2; protein_id "ENSMUSP00000105389.3"; transcript_support_level "1"; mgi_id "MGI:1289155"; tag "alternative_5_UTR"; tag "basic"; tag "appris_principal_2"; tag "CCDS"; ccdsid "CCDS40410.2"; havana_gene "OTTMUSG00000022183.1"; havana_transcript "OTTMUST00000052686.1";
chr8	HAVANA	CDS	85423898	85423967	0	+	1	gene_id "ENSMUSG00000001909.17"; transcript_id "ENSMUST00000109767.9"; gene_type "protein_coding"; gene_name "Trmt1"; transcript_type "protein_coding"; transcript_name "Trmt1-203"; exon_number 10; exon_id "ENSMUSE00001291534.2"; level 2; protein_id "ENSMUSP00000105389.3"; transcript_support_level "1"; mgi_id "MGI:1289155"; tag "alternative_5_UTR"; tag "basic"; tag "appris_principal_2"; tag "CCDS"; ccdsid "CCDS40410.2"; havana_gene "OTTMUSG00000022183.1"; havana_transcript "OTTMUST00000052686.1";
chr8	HAVANA	exon	85423898	85423967	0	+	.	gene_id "ENSMUSG00000001909.17"; transcript_id "ENSMUST00000109768.9"; gene_type "protein_coding"; gene_name "Trmt1"; transcript_type "protein_coding"; transcript_name "Trmt1-204"; exon_number 10; exon_id "ENSMUSE00001291534.2"; level 2; protein_id "ENSMUSP00000105390.3"; transcript_support_level "1"; mgi_id "MGI:1289155"; tag "basic"; tag "appris_alternative_2"; tag "CCDS"; ccdsid "CCDS52619.1"; havana_gene "OTTMUSG00000022183.1"; havana_transcript "OTTMUST00000052687.1";
chr8	HAVANA	CDS	85423898	85423967	0	+	1	gene_id "ENSMUSG00000001909.17"; transcript_id "ENSMUST00000109768.9"; gene_type "protein_coding"; gene_name "Trmt1"; transcript_type "protein_coding"; transcript_name "Trmt1-204"; exon_number 10; exon_id "ENSMUSE00001291534.2"; level 2; protein_id "ENSMUSP00000105390.3"; transcript_support_level "1"; mgi_id "MGI:1289155"; tag "basic"; tag "appris_alternative_2"; tag "CCDS"; ccdsid "CCDS52619.1"; havana_gene "OTTMUSG00000022183.1"; havana_transcript "OTTMUST00000052687.1";
chr8	HAVANA	exon	85423898	85423967	0	+	.	gene_id "ENSMUSG00000001909.17"; transcript_id "ENSMUST00000137953.8"; gene_type "protein_coding"; gene_name "Trmt1"; transcript_type "retained_intron"; transcript_name "Trmt1-211"; exon_number 8; exon_id "ENSMUSE00001262720.2"; level 2; transcript_support_level "2"; mgi_id "MGI:1289155"; havana_gene "OTTMUSG00000022183.1"; havana_transcript "OTTMUST00000052693.1";
chr8	HAVANA	exon	85423898	85423967	0	+	.	gene_id "ENSMUSG00000001909.17"; transcript_id "ENSMUST00000125370.10"; gene_type "protein_coding"; gene_name "Trmt1"; transcript_type "protein_coding"; transcript_name "Trmt1-205"; exon_number 8; exon_id "ENSMUSE00001291534.2"; level 2; protein_id "ENSMUSP00000135510.2"; transcript_support_level "5"; mgi_id "MGI:1289155"; tag "not_organism_supported"; tag "basic"; havana_gene "OTTMUSG00000022183.1"; havana_transcript "OTTMUST00000098524.1";
chr8	HAVANA	CDS	85423898	85423967	0	+	1	gene_id "ENSMUSG00000001909.17"; transcript_id "ENSMUST00000125370.10"; gene_type "protein_coding"; gene_name "Trmt1"; transcript_type "protein_coding"; transcript_name "Trmt1-205"; exon_number 8; exon_id "ENSMUSE00001291534.2"; level 2; protein_id "ENSMUSP00000135510.2"; transcript_support_level "5"; mgi_id "MGI:1289155"; tag "not_organism_supported"; tag "basic"; havana_gene "OTTMUSG00000022183.1"; havana_transcript "OTTMUST00000098524.1";
chr8	HAVANA	exon	85423898	85423967	0	+	.	gene_id "ENSMUSG00000001909.17"; transcript_id "ENSMUST00000148118.3"; gene_type "protein_coding"; gene_name "Trmt1"; transcript_type "retained_intron"; transcript_name "Trmt1-214"; exon_number 5; exon_id "ENSMUSE00001262720.2"; level 2; transcript_support_level "2"; mgi_id "MGI:1289155"; havana_gene "OTTMUSG00000022183.1"; havana_transcript "OTTMUST00000052699.1";
chr8	HAVANA	exon	85423898	85423977	0	+	.	gene_id "ENSMUSG00000001909.17"; transcript_id "ENSMUST00000175884.3"; gene_type "protein_coding"; gene_name "Trmt1"; transcript_type "nonsense_mediated_decay"; transcript_name "Trmt1-221"; exon_number 2; exon_id "ENSMUSE00000955338.2"; level 2; protein_id "ENSMUSP00000135680.3"; transcript_support_level "5"; mgi_id "MGI:1289155"; tag "mRNA_start_NF"; tag "cds_start_NF"; havana_gene "OTTMUSG00000022183.1"; havana_transcript "OTTMUST00000099373.1";
chr8	HAVANA	CDS	85423898	85423977	0	+	1	gene_id "ENSMUSG00000001909.17"; transcript_id "ENSMUST00000175884.3"; gene_type "protein_coding"; gene_name "Trmt1"; transcript_type "nonsense_mediated_decay"; transcript_name "Trmt1-221"; exon_number 2; exon_id "ENSMUSE00000955338.2"; level 2; protein_id "ENSMUSP00000135680.3"; transcript_support_level "5"; mgi_id "MGI:1289155"; tag "mRNA_start_NF"; tag "cds_start_NF"; havana_gene "OTTMUSG00000022183.1"; havana_transcript "OTTMUST00000099373.1";
chr8	HAVANA	exon	85423950	85423967	0	+	.	gene_id "ENSMUSG00000001909.17"; transcript_id "ENSMUST00000175704.2"; gene_type "protein_coding"; gene_name "Trmt1"; transcript_type "retained_intron"; transcript_name "Trmt1-217"; exon_number 1; exon_id "ENSMUSE00001468287.2"; level 2; transcript_support_level "3"; mgi_id "MGI:1289155"; havana_gene "OTTMUSG00000022183.1"; havana_transcript "OTTMUST00000098527.1";
chr8	HAVANA	transcript	85423950	85424583	0	+	.	gene_id "ENSMUSG00000001909.17"; transcript_id "ENSMUST00000175704.2"; gene_type "protein_coding"; gene_name "Trmt1"; transcript_type "retained_intron"; transcript_name "Trmt1-217"; level 2; transcript_support_level "3"; mgi_id "MGI:1289155"; havana_gene "OTTMUSG00000022183.1"; havana_transcript "OTTMUST00000098527.1";
chr8	HAVANA	exon	85424054	85424064	0	+	.	gene_id "ENSMUSG00000001909.17"; transcript_id "ENSMUST00000148118.3"; gene_type "protein_coding"; gene_name "Trmt1"; transcript_type "retained_intron"; transcript_name "Trmt1-214"; exon_number 6; exon_id "ENSMUSE00001468957.2"; level 2; transcript_support_level "2"; mgi_id "MGI:1289155"; havana_gene "OTTMUSG00000022183.1"; havana_transcript "OTTMUST00000052699.1";
chr8	HAVANA	CDS	85424054	85424085	0	+	2	gene_id "ENSMUSG00000001909.17"; transcript_id "ENSMUST00000175884.3"; gene_type "protein_coding"; gene_name "Trmt1"; transcript_type "nonsense_mediated_decay"; transcript_name "Trmt1-221"; exon_number 3; exon_id "ENSMUSE00001249031.2"; level 2; protein_id "ENSMUSP00000135680.3"; transcript_support_level "5"; mgi_id "MGI:1289155"; tag "mRNA_start_NF"; tag "cds_start_NF"; havana_gene "OTTMUSG00000022183.1"; havana_transcript "OTTMUST00000099373.1";
chr8	HAVANA	exon	85424054	85424149	0	+	.	gene_id "ENSMUSG00000001909.17"; transcript_id "ENSMUST00000138300.2"; gene_type "protein_coding"; gene_name "Trmt1"; transcript_type "retained_intron"; transcript_name "Trmt1-212"; exon_number 3; exon_id "ENSMUSE00000836377.2"; level 2; transcript_support_level "3"; mgi_id "MGI:1289155"; havana_gene "OTTMUSG00000022183.1"; havana_transcript "OTTMUST00000052700.1";
chr8	HAVANA	exon	85424054	85424188	0	+	.	gene_id "ENSMUSG00000001909.17"; transcript_id "ENSMUST00000001974.11"; gene_type "protein_coding"; gene_name "Trmt1"; transcript_type "protein_coding"; transcript_name "Trmt1-201"; exon_number 11; exon_id "ENSMUSE00001312349.2"; level 2; protein_id "ENSMUSP00000001974.5"; transcript_support_level "1"; mgi_id "MGI:1289155"; tag "basic"; tag "Ensembl_canonical"; tag "GENCODE_Primary"; tag "appris_principal_2"; tag "CCDS"; ccdsid "CCDS40410.2"; havana_gene "OTTMUSG00000022183.1"; havana_transcript "OTTMUST00000052685.1";
chr8	HAVANA	CDS	85424054	85424188	0	+	0	gene_id "ENSMUSG00000001909.17"; transcript_id "ENSMUST00000001974.11"; gene_type "protein_coding"; gene_name "Trmt1"; transcript_type "protein_coding"; transcript_name "Trmt1-201"; exon_number 11; exon_id "ENSMUSE00001312349.2"; level 2; protein_id "ENSMUSP00000001974.5"; transcript_support_level "1"; mgi_id "MGI:1289155"; tag "basic"; tag "Ensembl_canonical"; tag "GENCODE_Primary"; tag "appris_principal_2"; tag "CCDS"; ccdsid "CCDS40410.2"; havana_gene "OTTMUSG00000022183.1"; havana_transcript "OTTMUST00000052685.1";
chr8	HAVANA	exon	85424054	85424188	0	+	.	gene_id "ENSMUSG00000001909.17"; transcript_id "ENSMUST00000109767.9"; gene_type "protein_coding"; gene_name "Trmt1"; transcript_type "protein_coding"; transcript_name "Trmt1-203"; exon_number 11; exon_id "ENSMUSE00001312349.2"; level 2; protein_id "ENSMUSP00000105389.3"; transcript_support_level "1"; mgi_id "MGI:1289155"; tag "alternative_5_UTR"; tag "basic"; tag "appris_principal_2"; tag "CCDS"; ccdsid "CCDS40410.2"; havana_gene "OTTMUSG00000022183.1"; havana_transcript "OTTMUST00000052686.1";
chr8	HAVANA	CDS	85424054	85424188	0	+	0	gene_id "ENSMUSG00000001909.17"; transcript_id "ENSMUST00000109767.9"; gene_type "protein_coding"; gene_name "Trmt1"; transcript_type "protein_coding"; transcript_name "Trmt1-203"; exon_number 11; exon_id "ENSMUSE00001312349.2"; level 2; protein_id "ENSMUSP00000105389.3"; transcript_support_level "1"; mgi_id "MGI:1289155"; tag "alternative_5_UTR"; tag "basic"; tag "appris_principal_2"; tag "CCDS"; ccdsid "CCDS40410.2"; havana_gene "OTTMUSG00000022183.1"; havana_transcript "OTTMUST00000052686.1";
chr8	HAVANA	exon	85424054	85424188	0	+	.	gene_id "ENSMUSG00000001909.17"; transcript_id "ENSMUST00000109768.9"; gene_type "protein_coding"; gene_name "Trmt1"; transcript_type "protein_coding"; transcript_name "Trmt1-204"; exon_number 11; exon_id "ENSMUSE00001312349.2"; level 2; protein_id "ENSMUSP00000105390.3"; transcript_support_level "1"; mgi_id "MGI:1289155"; tag "basic"; tag "appris_alternative_2"; tag "CCDS"; ccdsid "CCDS52619.1"; havana_gene "OTTMUSG00000022183.1"; havana_transcript "OTTMUST00000052687.1";
chr8	HAVANA	CDS	85424054	85424188	0	+	0	gene_id "ENSMUSG00000001909.17"; transcript_id "ENSMUST00000109768.9"; gene_type "protein_coding"; gene_name "Trmt1"; transcript_type "protein_coding"; transcript_name "Trmt1-204"; exon_number 11; exon_id "ENSMUSE00001312349.2"; level 2; protein_id "ENSMUSP00000105390.3"; transcript_support_level "1"; mgi_id "MGI:1289155"; tag "basic"; tag "appris_alternative_2"; tag "CCDS"; ccdsid "CCDS52619.1"; havana_gene "OTTMUSG00000022183.1"; havana_transcript "OTTMUST00000052687.1";
chr8	HAVANA	exon	85424054	85424188	0	+	.	gene_id "ENSMUSG00000001909.17"; transcript_id "ENSMUST00000137953.8"; gene_type "protein_coding"; gene_name "Trmt1"; transcript_type "retained_intron"; transcript_name "Trmt1-211"; exon_number 9; exon_id "ENSMUSE00001290293.2"; level 2; transcript_support_level "2"; mgi_id "MGI:1289155"; havana_gene "OTTMUSG00000022183.1"; havana_transcript "OTTMUST00000052693.1";
chr8	HAVANA	exon	85424054	85424188	0	+	.	gene_id "ENSMUSG00000001909.17"; transcript_id "ENSMUST00000125370.10"; gene_type "protein_coding"; gene_name "Trmt1"; transcript_type "protein_coding"; transcript_name "Trmt1-205"; exon_number 9; exon_id "ENSMUSE00001312349.2"; level 2; protein_id "ENSMUSP00000135510.2"; transcript_support_level "5"; mgi_id "MGI:1289155"; tag "not_organism_supported"; tag "basic"; havana_gene "OTTMUSG00000022183.1"; havana_transcript "OTTMUST00000098524.1";
chr8	HAVANA	CDS	85424054	85424188	0	+	0	gene_id "ENSMUSG00000001909.17"; transcript_id "ENSMUST00000125370.10"; gene_type "protein_coding"; gene_name "Trmt1"; transcript_type "protein_coding"; transcript_name "Trmt1-205"; exon_number 9; exon_id "ENSMUSE00001312349.2"; level 2; protein_id "ENSMUSP00000135510.2"; transcript_support_level "5"; mgi_id "MGI:1289155"; tag "not_organism_supported"; tag "basic"; havana_gene "OTTMUSG00000022183.1"; havana_transcript "OTTMUST00000098524.1";
chr8	HAVANA	exon	85424054	85424188	0	+	.	gene_id "ENSMUSG00000001909.17"; transcript_id "ENSMUST00000175884.3"; gene_type "protein_coding"; gene_name "Trmt1"; transcript_type "nonsense_mediated_decay"; transcript_name "Trmt1-221"; exon_number 3; exon_id "ENSMUSE00001249031.2"; level 2; protein_id "ENSMUSP00000135680.3"; transcript_support_level "5"; mgi_id "MGI:1289155"; tag "mRNA_start_NF"; tag "cds_start_NF"; havana_gene "OTTMUSG00000022183.1"; havana_transcript "OTTMUST00000099373.1";
chr8	HAVANA	exon	85424054	85424188	0	+	.	gene_id "ENSMUSG00000001909.17"; transcript_id "ENSMUST00000175704.2"; gene_type "protein_coding"; gene_name "Trmt1"; transcript_type "retained_intron"; transcript_name "Trmt1-217"; exon_number 2; exon_id "ENSMUSE00001290293.2"; level 2; transcript_support_level "3"; mgi_id "MGI:1289155"; havana_gene "OTTMUSG00000022183.1"; havana_transcript "OTTMUST00000098527.1";
chr8	HAVANA	stop_codon	85424086	85424088	0	+	0	gene_id "ENSMUSG00000001909.17"; transcript_id "ENSMUST00000175884.3"; gene_type "protein_coding"; gene_name "Trmt1"; transcript_type "nonsense_mediated_decay"; transcript_name "Trmt1-221"; exon_number 3; exon_id "ENSMUSE00001249031.2"; level 2; protein_id "ENSMUSP00000135680.3"; transcript_support_level "5"; mgi_id "MGI:1289155"; tag "mRNA_start_NF"; tag "cds_start_NF"; havana_gene "OTTMUSG00000022183.1"; havana_transcript "OTTMUST00000099373.1";
chr8	HAVANA	UTR	85424086	85424188	0	+	.	gene_id "ENSMUSG00000001909.17"; transcript_id "ENSMUST00000175884.3"; gene_type "protein_coding"; gene_name "Trmt1"; transcript_type "nonsense_mediated_decay"; transcript_name "Trmt1-221"; exon_number 3; exon_id "ENSMUSE00001249031.2"; level 2; protein_id "ENSMUSP00000135680.3"; transcript_support_level "5"; mgi_id "MGI:1289155"; tag "mRNA_start_NF"; tag "cds_start_NF"; havana_gene "OTTMUSG00000022183.1"; havana_transcript "OTTMUST00000099373.1";
chr8	HAVANA	exon	85424275	85424360	0	+	.	gene_id "ENSMUSG00000001909.17"; transcript_id "ENSMUST00000001974.11"; gene_type "protein_coding"; gene_name "Trmt1"; transcript_type "protein_coding"; transcript_name "Trmt1-201"; exon_number 12; exon_id "ENSMUSE00001260901.2"; level 2; protein_id "ENSMUSP00000001974.5"; transcript_support_level "1"; mgi_id "MGI:1289155"; tag "basic"; tag "Ensembl_canonical"; tag "GENCODE_Primary"; tag "appris_principal_2"; tag "CCDS"; ccdsid "CCDS40410.2"; havana_gene "OTTMUSG00000022183.1"; havana_transcript "OTTMUST00000052685.1";
chr8	HAVANA	CDS	85424275	85424360	0	+	0	gene_id "ENSMUSG00000001909.17"; transcript_id "ENSMUST00000001974.11"; gene_type "protein_coding"; gene_name "Trmt1"; transcript_type "protein_coding"; transcript_name "Trmt1-201"; exon_number 12; exon_id "ENSMUSE00001260901.2"; level 2; protein_id "ENSMUSP00000001974.5"; transcript_support_level "1"; mgi_id "MGI:1289155"; tag "basic"; tag "Ensembl_canonical"; tag "GENCODE_Primary"; tag "appris_principal_2"; tag "CCDS"; ccdsid "CCDS40410.2"; havana_gene "OTTMUSG00000022183.1"; havana_transcript "OTTMUST00000052685.1";
chr8	HAVANA	exon	85424275	85424360	0	+	.	gene_id "ENSMUSG00000001909.17"; transcript_id "ENSMUST00000109767.9"; gene_type "protein_coding"; gene_name "Trmt1"; transcript_type "protein_coding"; transcript_name "Trmt1-203"; exon_number 12; exon_id "ENSMUSE00001260901.2"; level 2; protein_id "ENSMUSP00000105389.3"; transcript_support_level "1"; mgi_id "MGI:1289155"; tag "alternative_5_UTR"; tag "basic"; tag "appris_principal_2"; tag "CCDS"; ccdsid "CCDS40410.2"; havana_gene "OTTMUSG00000022183.1"; havana_transcript "OTTMUST00000052686.1";
chr8	HAVANA	CDS	85424275	85424360	0	+	0	gene_id "ENSMUSG00000001909.17"; transcript_id "ENSMUST00000109767.9"; gene_type "protein_coding"; gene_name "Trmt1"; transcript_type "protein_coding"; transcript_name "Trmt1-203"; exon_number 12; exon_id "ENSMUSE00001260901.2"; level 2; protein_id "ENSMUSP00000105389.3"; transcript_support_level "1"; mgi_id "MGI:1289155"; tag "alternative_5_UTR"; tag "basic"; tag "appris_principal_2"; tag "CCDS"; ccdsid "CCDS40410.2"; havana_gene "OTTMUSG00000022183.1"; havana_transcript "OTTMUST00000052686.1";
chr8	HAVANA	exon	85424275	85424360	0	+	.	gene_id "ENSMUSG00000001909.17"; transcript_id "ENSMUST00000109768.9"; gene_type "protein_coding"; gene_name "Trmt1"; transcript_type "protein_coding"; transcript_name "Trmt1-204"; exon_number 12; exon_id "ENSMUSE00001260901.2"; level 2; protein_id "ENSMUSP00000105390.3"; transcript_support_level "1"; mgi_id "MGI:1289155"; tag "basic"; tag "appris_alternative_2"; tag "CCDS"; ccdsid "CCDS52619.1"; havana_gene "OTTMUSG00000022183.1"; havana_transcript "OTTMUST00000052687.1";
chr8	HAVANA	CDS	85424275	85424360	0	+	0	gene_id "ENSMUSG00000001909.17"; transcript_id "ENSMUST00000109768.9"; gene_type "protein_coding"; gene_name "Trmt1"; transcript_type "protein_coding"; transcript_name "Trmt1-204"; exon_number 12; exon_id "ENSMUSE00001260901.2"; level 2; protein_id "ENSMUSP00000105390.3"; transcript_support_level "1"; mgi_id "MGI:1289155"; tag "basic"; tag "appris_alternative_2"; tag "CCDS"; ccdsid "CCDS52619.1"; havana_gene "OTTMUSG00000022183.1"; havana_transcript "OTTMUST00000052687.1";
chr8	HAVANA	exon	85424275	85424360	0	+	.	gene_id "ENSMUSG00000001909.17"; transcript_id "ENSMUST00000137953.8"; gene_type "protein_coding"; gene_name "Trmt1"; transcript_type "retained_intron"; transcript_name "Trmt1-211"; exon_number 10; exon_id "ENSMUSE00001232018.2"; level 2; transcript_support_level "2"; mgi_id "MGI:1289155"; havana_gene "OTTMUSG00000022183.1"; havana_transcript "OTTMUST00000052693.1";
chr8	HAVANA	exon	85424275	85424360	0	+	.	gene_id "ENSMUSG00000001909.17"; transcript_id "ENSMUST00000125370.10"; gene_type "protein_coding"; gene_name "Trmt1"; transcript_type "protein_coding"; transcript_name "Trmt1-205"; exon_number 10; exon_id "ENSMUSE00001260901.2"; level 2; protein_id "ENSMUSP00000135510.2"; transcript_support_level "5"; mgi_id "MGI:1289155"; tag "not_organism_supported"; tag "basic"; havana_gene "OTTMUSG00000022183.1"; havana_transcript "OTTMUST00000098524.1";
chr8	HAVANA	CDS	85424275	85424360	0	+	0	gene_id "ENSMUSG00000001909.17"; transcript_id "ENSMUST00000125370.10"; gene_type "protein_coding"; gene_name "Trmt1"; transcript_type "protein_coding"; transcript_name "Trmt1-205"; exon_number 10; exon_id "ENSMUSE00001260901.2"; level 2; protein_id "ENSMUSP00000135510.2"; transcript_support_level "5"; mgi_id "MGI:1289155"; tag "not_organism_supported"; tag "basic"; havana_gene "OTTMUSG00000022183.1"; havana_transcript "OTTMUST00000098524.1";
chr8	HAVANA	exon	85424275	85424400	0	+	.	gene_id "ENSMUSG00000001909.17"; transcript_id "ENSMUST00000175884.3"; gene_type "protein_coding"; gene_name "Trmt1"; transcript_type "nonsense_mediated_decay"; transcript_name "Trmt1-221"; exon_number 4; exon_id "ENSMUSE00000961589.2"; level 2; protein_id "ENSMUSP00000135680.3"; transcript_support_level "5"; mgi_id "MGI:1289155"; tag "mRNA_start_NF"; tag "cds_start_NF"; havana_gene "OTTMUSG00000022183.1"; havana_transcript "OTTMUST00000099373.1";
chr8	HAVANA	UTR	85424275	85424400	0	+	.	gene_id "ENSMUSG00000001909.17"; transcript_id "ENSMUST00000175884.3"; gene_type "protein_coding"; gene_name "Trmt1"; transcript_type "nonsense_mediated_decay"; transcript_name "Trmt1-221"; exon_number 4; exon_id "ENSMUSE00000961589.2"; level 2; protein_id "ENSMUSP00000135680.3"; transcript_support_level "5"; mgi_id "MGI:1289155"; tag "mRNA_start_NF"; tag "cds_start_NF"; havana_gene "OTTMUSG00000022183.1"; havana_transcript "OTTMUST00000099373.1";
chr8	HAVANA	exon	85424275	85424583	0	+	.	gene_id "ENSMUSG00000001909.17"; transcript_id "ENSMUST00000175704.2"; gene_type "protein_coding"; gene_name "Trmt1"; transcript_type "retained_intron"; transcript_name "Trmt1-217"; exon_number 3; exon_id "ENSMUSE00000765686.3"; level 2; transcript_support_level "3"; mgi_id "MGI:1289155"; havana_gene "OTTMUSG00000022183.1"; havana_transcript "OTTMUST00000098527.1";
chr8	HAVANA	exon	85424814	85424890	0	+	.	gene_id "ENSMUSG00000001909.17"; transcript_id "ENSMUST00000175884.3"; gene_type "protein_coding"; gene_name "Trmt1"; transcript_type "nonsense_mediated_decay"; transcript_name "Trmt1-221"; exon_number 5; exon_id "ENSMUSE00000953884.2"; level 2; protein_id "ENSMUSP00000135680.3"; transcript_support_level "5"; mgi_id "MGI:1289155"; tag "mRNA_start_NF"; tag "cds_start_NF"; havana_gene "OTTMUSG00000022183.1"; havana_transcript "OTTMUST00000099373.1";
chr8	HAVANA	UTR	85424814	85424890	0	+	.	gene_id "ENSMUSG00000001909.17"; transcript_id "ENSMUST00000175884.3"; gene_type "protein_coding"; gene_name "Trmt1"; transcript_type "nonsense_mediated_decay"; transcript_name "Trmt1-221"; exon_number 5; exon_id "ENSMUSE00000953884.2"; level 2; protein_id "ENSMUSP00000135680.3"; transcript_support_level "5"; mgi_id "MGI:1289155"; tag "mRNA_start_NF"; tag "cds_start_NF"; havana_gene "OTTMUSG00000022183.1"; havana_transcript "OTTMUST00000099373.1";
chr8	HAVANA	exon	85424814	85424922	0	+	.	gene_id "ENSMUSG00000001909.17"; transcript_id "ENSMUST00000001974.11"; gene_type "protein_coding"; gene_name "Trmt1"; transcript_type "protein_coding"; transcript_name "Trmt1-201"; exon_number 13; exon_id "ENSMUSE00001267949.2"; level 2; protein_id "ENSMUSP00000001974.5"; transcript_support_level "1"; mgi_id "MGI:1289155"; tag "basic"; tag "Ensembl_canonical"; tag "GENCODE_Primary"; tag "appris_principal_2"; tag "CCDS"; ccdsid "CCDS40410.2"; havana_gene "OTTMUSG00000022183.1"; havana_transcript "OTTMUST00000052685.1";
chr8	HAVANA	CDS	85424814	85424922	0	+	1	gene_id "ENSMUSG00000001909.17"; transcript_id "ENSMUST00000001974.11"; gene_type "protein_coding"; gene_name "Trmt1"; transcript_type "protein_coding"; transcript_name "Trmt1-201"; exon_number 13; exon_id "ENSMUSE00001267949.2"; level 2; protein_id "ENSMUSP00000001974.5"; transcript_support_level "1"; mgi_id "MGI:1289155"; tag "basic"; tag "Ensembl_canonical"; tag "GENCODE_Primary"; tag "appris_principal_2"; tag "CCDS"; ccdsid "CCDS40410.2"; havana_gene "OTTMUSG00000022183.1"; havana_transcript "OTTMUST00000052685.1";
chr8	HAVANA	exon	85424814	85424922	0	+	.	gene_id "ENSMUSG00000001909.17"; transcript_id "ENSMUST00000109767.9"; gene_type "protein_coding"; gene_name "Trmt1"; transcript_type "protein_coding"; transcript_name "Trmt1-203"; exon_number 13; exon_id "ENSMUSE00001267949.2"; level 2; protein_id "ENSMUSP00000105389.3"; transcript_support_level "1"; mgi_id "MGI:1289155"; tag "alternative_5_UTR"; tag "basic"; tag "appris_principal_2"; tag "CCDS"; ccdsid "CCDS40410.2"; havana_gene "OTTMUSG00000022183.1"; havana_transcript "OTTMUST00000052686.1";
chr8	HAVANA	CDS	85424814	85424922	0	+	1	gene_id "ENSMUSG00000001909.17"; transcript_id "ENSMUST00000109767.9"; gene_type "protein_coding"; gene_name "Trmt1"; transcript_type "protein_coding"; transcript_name "Trmt1-203"; exon_number 13; exon_id "ENSMUSE00001267949.2"; level 2; protein_id "ENSMUSP00000105389.3"; transcript_support_level "1"; mgi_id "MGI:1289155"; tag "alternative_5_UTR"; tag "basic"; tag "appris_principal_2"; tag "CCDS"; ccdsid "CCDS40410.2"; havana_gene "OTTMUSG00000022183.1"; havana_transcript "OTTMUST00000052686.1";
chr8	HAVANA	exon	85424814	85424922	0	+	.	gene_id "ENSMUSG00000001909.17"; transcript_id "ENSMUST00000109768.9"; gene_type "protein_coding"; gene_name "Trmt1"; transcript_type "protein_coding"; transcript_name "Trmt1-204"; exon_number 13; exon_id "ENSMUSE00001267949.2"; level 2; protein_id "ENSMUSP00000105390.3"; transcript_support_level "1"; mgi_id "MGI:1289155"; tag "basic"; tag "appris_alternative_2"; tag "CCDS"; ccdsid "CCDS52619.1"; havana_gene "OTTMUSG00000022183.1"; havana_transcript "OTTMUST00000052687.1";
chr8	HAVANA	CDS	85424814	85424922	0	+	1	gene_id "ENSMUSG00000001909.17"; transcript_id "ENSMUST00000109768.9"; gene_type "protein_coding"; gene_name "Trmt1"; transcript_type "protein_coding"; transcript_name "Trmt1-204"; exon_number 13; exon_id "ENSMUSE00001267949.2"; level 2; protein_id "ENSMUSP00000105390.3"; transcript_support_level "1"; mgi_id "MGI:1289155"; tag "basic"; tag "appris_alternative_2"; tag "CCDS"; ccdsid "CCDS52619.1"; havana_gene "OTTMUSG00000022183.1"; havana_transcript "OTTMUST00000052687.1";
chr8	HAVANA	exon	85424814	85424922	0	+	.	gene_id "ENSMUSG00000001909.17"; transcript_id "ENSMUST00000137953.8"; gene_type "protein_coding"; gene_name "Trmt1"; transcript_type "retained_intron"; transcript_name "Trmt1-211"; exon_number 11; exon_id "ENSMUSE00001206177.2"; level 2; transcript_support_level "2"; mgi_id "MGI:1289155"; havana_gene "OTTMUSG00000022183.1"; havana_transcript "OTTMUST00000052693.1";
chr8	HAVANA	exon	85424814	85424922	0	+	.	gene_id "ENSMUSG00000001909.17"; transcript_id "ENSMUST00000125370.10"; gene_type "protein_coding"; gene_name "Trmt1"; transcript_type "protein_coding"; transcript_name "Trmt1-205"; exon_number 11; exon_id "ENSMUSE00001267949.2"; level 2; protein_id "ENSMUSP00000135510.2"; transcript_support_level "5"; mgi_id "MGI:1289155"; tag "not_organism_supported"; tag "basic"; havana_gene "OTTMUSG00000022183.1"; havana_transcript "OTTMUST00000098524.1";
chr8	HAVANA	CDS	85424814	85424922	0	+	1	gene_id "ENSMUSG00000001909.17"; transcript_id "ENSMUST00000125370.10"; gene_type "protein_coding"; gene_name "Trmt1"; transcript_type "protein_coding"; transcript_name "Trmt1-205"; exon_number 11; exon_id "ENSMUSE00001267949.2"; level 2; protein_id "ENSMUSP00000135510.2"; transcript_support_level "5"; mgi_id "MGI:1289155"; tag "not_organism_supported"; tag "basic"; havana_gene "OTTMUSG00000022183.1"; havana_transcript "OTTMUST00000098524.1";
chr8	HAVANA	exon	85425022	85425098	0	+	.	gene_id "ENSMUSG00000001909.17"; transcript_id "ENSMUST00000001974.11"; gene_type "protein_coding"; gene_name "Trmt1"; transcript_type "protein_coding"; transcript_name "Trmt1-201"; exon_number 14; exon_id "ENSMUSE00001235504.2"; level 2; protein_id "ENSMUSP00000001974.5"; transcript_support_level "1"; mgi_id "MGI:1289155"; tag "basic"; tag "Ensembl_canonical"; tag "GENCODE_Primary"; tag "appris_principal_2"; tag "CCDS"; ccdsid "CCDS40410.2"; havana_gene "OTTMUSG00000022183.1"; havana_transcript "OTTMUST00000052685.1";
chr8	HAVANA	CDS	85425022	85425098	0	+	0	gene_id "ENSMUSG00000001909.17"; transcript_id "ENSMUST00000001974.11"; gene_type "protein_coding"; gene_name "Trmt1"; transcript_type "protein_coding"; transcript_name "Trmt1-201"; exon_number 14; exon_id "ENSMUSE00001235504.2"; level 2; protein_id "ENSMUSP00000001974.5"; transcript_support_level "1"; mgi_id "MGI:1289155"; tag "basic"; tag "Ensembl_canonical"; tag "GENCODE_Primary"; tag "appris_principal_2"; tag "CCDS"; ccdsid "CCDS40410.2"; havana_gene "OTTMUSG00000022183.1"; havana_transcript "OTTMUST00000052685.1";
chr8	HAVANA	exon	85425022	85425098	0	+	.	gene_id "ENSMUSG00000001909.17"; transcript_id "ENSMUST00000109767.9"; gene_type "protein_coding"; gene_name "Trmt1"; transcript_type "protein_coding"; transcript_name "Trmt1-203"; exon_number 14; exon_id "ENSMUSE00001235504.2"; level 2; protein_id "ENSMUSP00000105389.3"; transcript_support_level "1"; mgi_id "MGI:1289155"; tag "alternative_5_UTR"; tag "basic"; tag "appris_principal_2"; tag "CCDS"; ccdsid "CCDS40410.2"; havana_gene "OTTMUSG00000022183.1"; havana_transcript "OTTMUST00000052686.1";
chr8	HAVANA	CDS	85425022	85425098	0	+	0	gene_id "ENSMUSG00000001909.17"; transcript_id "ENSMUST00000109767.9"; gene_type "protein_coding"; gene_name "Trmt1"; transcript_type "protein_coding"; transcript_name "Trmt1-203"; exon_number 14; exon_id "ENSMUSE00001235504.2"; level 2; protein_id "ENSMUSP00000105389.3"; transcript_support_level "1"; mgi_id "MGI:1289155"; tag "alternative_5_UTR"; tag "basic"; tag "appris_principal_2"; tag "CCDS"; ccdsid "CCDS40410.2"; havana_gene "OTTMUSG00000022183.1"; havana_transcript "OTTMUST00000052686.1";
chr8	HAVANA	exon	85425022	85425098	0	+	.	gene_id "ENSMUSG00000001909.17"; transcript_id "ENSMUST00000109768.9"; gene_type "protein_coding"; gene_name "Trmt1"; transcript_type "protein_coding"; transcript_name "Trmt1-204"; exon_number 14; exon_id "ENSMUSE00001235504.2"; level 2; protein_id "ENSMUSP00000105390.3"; transcript_support_level "1"; mgi_id "MGI:1289155"; tag "basic"; tag "appris_alternative_2"; tag "CCDS"; ccdsid "CCDS52619.1"; havana_gene "OTTMUSG00000022183.1"; havana_transcript "OTTMUST00000052687.1";
chr8	HAVANA	CDS	85425022	85425098	0	+	0	gene_id "ENSMUSG00000001909.17"; transcript_id "ENSMUST00000109768.9"; gene_type "protein_coding"; gene_name "Trmt1"; transcript_type "protein_coding"; transcript_name "Trmt1-204"; exon_number 14; exon_id "ENSMUSE00001235504.2"; level 2; protein_id "ENSMUSP00000105390.3"; transcript_support_level "1"; mgi_id "MGI:1289155"; tag "basic"; tag "appris_alternative_2"; tag "CCDS"; ccdsid "CCDS52619.1"; havana_gene "OTTMUSG00000022183.1"; havana_transcript "OTTMUST00000052687.1";
chr8	HAVANA	exon	85425022	85425098	0	+	.	gene_id "ENSMUSG00000001909.17"; transcript_id "ENSMUST00000137953.8"; gene_type "protein_coding"; gene_name "Trmt1"; transcript_type "retained_intron"; transcript_name "Trmt1-211"; exon_number 12; exon_id "ENSMUSE00001239671.2"; level 2; transcript_support_level "2"; mgi_id "MGI:1289155"; havana_gene "OTTMUSG00000022183.1"; havana_transcript "OTTMUST00000052693.1";
chr8	HAVANA	exon	85425022	85425098	0	+	.	gene_id "ENSMUSG00000001909.17"; transcript_id "ENSMUST00000125370.10"; gene_type "protein_coding"; gene_name "Trmt1"; transcript_type "protein_coding"; transcript_name "Trmt1-205"; exon_number 12; exon_id "ENSMUSE00001235504.2"; level 2; protein_id "ENSMUSP00000135510.2"; transcript_support_level "5"; mgi_id "MGI:1289155"; tag "not_organism_supported"; tag "basic"; havana_gene "OTTMUSG00000022183.1"; havana_transcript "OTTMUST00000098524.1";
chr8	HAVANA	CDS	85425022	85425098	0	+	0	gene_id "ENSMUSG00000001909.17"; transcript_id "ENSMUST00000125370.10"; gene_type "protein_coding"; gene_name "Trmt1"; transcript_type "protein_coding"; transcript_name "Trmt1-205"; exon_number 12; exon_id "ENSMUSE00001235504.2"; level 2; protein_id "ENSMUSP00000135510.2"; transcript_support_level "5"; mgi_id "MGI:1289155"; tag "not_organism_supported"; tag "basic"; havana_gene "OTTMUSG00000022183.1"; havana_transcript "OTTMUST00000098524.1";
chr8	HAVANA	exon	85425027	85425098	0	+	.	gene_id "ENSMUSG00000001909.17"; transcript_id "ENSMUST00000136423.3"; gene_type "protein_coding"; gene_name "Trmt1"; transcript_type "protein_coding"; transcript_name "Trmt1-210"; exon_number 1; exon_id "ENSMUSE00000784767.2"; level 2; protein_id "ENSMUSP00000134723.2"; transcript_support_level "3"; mgi_id "MGI:1289155"; tag "mRNA_start_NF"; tag "cds_start_NF"; tag "retained_intron_CDS"; tag "retained_intron_final"; havana_gene "OTTMUSG00000022183.1"; havana_transcript "OTTMUST00000052697.1";
chr8	HAVANA	CDS	85425027	85425098	0	+	1	gene_id "ENSMUSG00000001909.17"; transcript_id "ENSMUST00000136423.3"; gene_type "protein_coding"; gene_name "Trmt1"; transcript_type "protein_coding"; transcript_name "Trmt1-210"; exon_number 1; exon_id "ENSMUSE00000784767.2"; level 2; protein_id "ENSMUSP00000134723.2"; transcript_support_level "3"; mgi_id "MGI:1289155"; tag "mRNA_start_NF"; tag "cds_start_NF"; tag "retained_intron_CDS"; tag "retained_intron_final"; havana_gene "OTTMUSG00000022183.1"; havana_transcript "OTTMUST00000052697.1";
chr8	HAVANA	transcript	85425027	85426415	0	+	.	gene_id "ENSMUSG00000001909.17"; transcript_id "ENSMUST00000136423.3"; gene_type "protein_coding"; gene_name "Trmt1"; transcript_type "protein_coding"; transcript_name "Trmt1-210"; level 2; protein_id "ENSMUSP00000134723.2"; transcript_support_level "3"; mgi_id "MGI:1289155"; tag "mRNA_start_NF"; tag "cds_start_NF"; tag "retained_intron_CDS"; tag "retained_intron_final"; havana_gene "OTTMUSG00000022183.1"; havana_transcript "OTTMUST00000052697.1";
chr8	HAVANA	exon	85425700	85425887	0	+	.	gene_id "ENSMUSG00000001909.17"; transcript_id "ENSMUST00000175767.2"; gene_type "protein_coding"; gene_name "Trmt1"; transcript_type "retained_intron"; transcript_name "Trmt1-218"; exon_number 1; exon_id "ENSMUSE00000958575.2"; level 2; transcript_support_level "2"; mgi_id "MGI:1289155"; havana_gene "OTTMUSG00000022183.1"; havana_transcript "OTTMUST00000099374.1";
chr8	HAVANA	transcript	85425700	85426415	0	+	.	gene_id "ENSMUSG00000001909.17"; transcript_id "ENSMUST00000175767.2"; gene_type "protein_coding"; gene_name "Trmt1"; transcript_type "retained_intron"; transcript_name "Trmt1-218"; level 2; transcript_support_level "2"; mgi_id "MGI:1289155"; havana_gene "OTTMUSG00000022183.1"; havana_transcript "OTTMUST00000099374.1";
chr8	HAVANA	exon	85425768	85425887	0	+	.	gene_id "ENSMUSG00000001909.17"; transcript_id "ENSMUST00000001974.11"; gene_type "protein_coding"; gene_name "Trmt1"; transcript_type "protein_coding"; transcript_name "Trmt1-201"; exon_number 15; exon_id "ENSMUSE00001278366.2"; level 2; protein_id "ENSMUSP00000001974.5"; transcript_support_level "1"; mgi_id "MGI:1289155"; tag "basic"; tag "Ensembl_canonical"; tag "GENCODE_Primary"; tag "appris_principal_2"; tag "CCDS"; ccdsid "CCDS40410.2"; havana_gene "OTTMUSG00000022183.1"; havana_transcript "OTTMUST00000052685.1";
chr8	HAVANA	CDS	85425768	85425887	0	+	1	gene_id "ENSMUSG00000001909.17"; transcript_id "ENSMUST00000001974.11"; gene_type "protein_coding"; gene_name "Trmt1"; transcript_type "protein_coding"; transcript_name "Trmt1-201"; exon_number 15; exon_id "ENSMUSE00001278366.2"; level 2; protein_id "ENSMUSP00000001974.5"; transcript_support_level "1"; mgi_id "MGI:1289155"; tag "basic"; tag "Ensembl_canonical"; tag "GENCODE_Primary"; tag "appris_principal_2"; tag "CCDS"; ccdsid "CCDS40410.2"; havana_gene "OTTMUSG00000022183.1"; havana_transcript "OTTMUST00000052685.1";
chr8	HAVANA	exon	85425768	85425887	0	+	.	gene_id "ENSMUSG00000001909.17"; transcript_id "ENSMUST00000109767.9"; gene_type "protein_coding"; gene_name "Trmt1"; transcript_type "protein_coding"; transcript_name "Trmt1-203"; exon_number 15; exon_id "ENSMUSE00001278366.2"; level 2; protein_id "ENSMUSP00000105389.3"; transcript_support_level "1"; mgi_id "MGI:1289155"; tag "alternative_5_UTR"; tag "basic"; tag "appris_principal_2"; tag "CCDS"; ccdsid "CCDS40410.2"; havana_gene "OTTMUSG00000022183.1"; havana_transcript "OTTMUST00000052686.1";
chr8	HAVANA	CDS	85425768	85425887	0	+	1	gene_id "ENSMUSG00000001909.17"; transcript_id "ENSMUST00000109767.9"; gene_type "protein_coding"; gene_name "Trmt1"; transcript_type "protein_coding"; transcript_name "Trmt1-203"; exon_number 15; exon_id "ENSMUSE00001278366.2"; level 2; protein_id "ENSMUSP00000105389.3"; transcript_support_level "1"; mgi_id "MGI:1289155"; tag "alternative_5_UTR"; tag "basic"; tag "appris_principal_2"; tag "CCDS"; ccdsid "CCDS40410.2"; havana_gene "OTTMUSG00000022183.1"; havana_transcript "OTTMUST00000052686.1";
chr8	HAVANA	exon	85425768	85425887	0	+	.	gene_id "ENSMUSG00000001909.17"; transcript_id "ENSMUST00000109768.9"; gene_type "protein_coding"; gene_name "Trmt1"; transcript_type "protein_coding"; transcript_name "Trmt1-204"; exon_number 15; exon_id "ENSMUSE00001278366.2"; level 2; protein_id "ENSMUSP00000105390.3"; transcript_support_level "1"; mgi_id "MGI:1289155"; tag "basic"; tag "appris_alternative_2"; tag "CCDS"; ccdsid "CCDS52619.1"; havana_gene "OTTMUSG00000022183.1"; havana_transcript "OTTMUST00000052687.1";
chr8	HAVANA	CDS	85425768	85425887	0	+	1	gene_id "ENSMUSG00000001909.17"; transcript_id "ENSMUST00000109768.9"; gene_type "protein_coding"; gene_name "Trmt1"; transcript_type "protein_coding"; transcript_name "Trmt1-204"; exon_number 15; exon_id "ENSMUSE00001278366.2"; level 2; protein_id "ENSMUSP00000105390.3"; transcript_support_level "1"; mgi_id "MGI:1289155"; tag "basic"; tag "appris_alternative_2"; tag "CCDS"; ccdsid "CCDS52619.1"; havana_gene "OTTMUSG00000022183.1"; havana_transcript "OTTMUST00000052687.1";
chr8	HAVANA	exon	85425768	85425887	0	+	.	gene_id "ENSMUSG00000001909.17"; transcript_id "ENSMUST00000137953.8"; gene_type "protein_coding"; gene_name "Trmt1"; transcript_type "retained_intron"; transcript_name "Trmt1-211"; exon_number 13; exon_id "ENSMUSE00001206563.2"; level 2; transcript_support_level "2"; mgi_id "MGI:1289155"; havana_gene "OTTMUSG00000022183.1"; havana_transcript "OTTMUST00000052693.1";
chr8	HAVANA	exon	85425768	85425887	0	+	.	gene_id "ENSMUSG00000001909.17"; transcript_id "ENSMUST00000125370.10"; gene_type "protein_coding"; gene_name "Trmt1"; transcript_type "protein_coding"; transcript_name "Trmt1-205"; exon_number 13; exon_id "ENSMUSE00001278366.2"; level 2; protein_id "ENSMUSP00000135510.2"; transcript_support_level "5"; mgi_id "MGI:1289155"; tag "not_organism_supported"; tag "basic"; havana_gene "OTTMUSG00000022183.1"; havana_transcript "OTTMUST00000098524.1";
chr8	HAVANA	CDS	85425768	85425887	0	+	1	gene_id "ENSMUSG00000001909.17"; transcript_id "ENSMUST00000125370.10"; gene_type "protein_coding"; gene_name "Trmt1"; transcript_type "protein_coding"; transcript_name "Trmt1-205"; exon_number 13; exon_id "ENSMUSE00001278366.2"; level 2; protein_id "ENSMUSP00000135510.2"; transcript_support_level "5"; mgi_id "MGI:1289155"; tag "not_organism_supported"; tag "basic"; havana_gene "OTTMUSG00000022183.1"; havana_transcript "OTTMUST00000098524.1";
chr8	HAVANA	exon	85425768	85425887	0	+	.	gene_id "ENSMUSG00000001909.17"; transcript_id "ENSMUST00000136423.3"; gene_type "protein_coding"; gene_name "Trmt1"; transcript_type "protein_coding"; transcript_name "Trmt1-210"; exon_number 2; exon_id "ENSMUSE00001278366.2"; level 2; protein_id "ENSMUSP00000134723.2"; transcript_support_level "3"; mgi_id "MGI:1289155"; tag "mRNA_start_NF"; tag "cds_start_NF"; tag "retained_intron_CDS"; tag "retained_intron_final"; havana_gene "OTTMUSG00000022183.1"; havana_transcript "OTTMUST00000052697.1";
chr8	HAVANA	CDS	85425768	85425887	0	+	1	gene_id "ENSMUSG00000001909.17"; transcript_id "ENSMUST00000136423.3"; gene_type "protein_coding"; gene_name "Trmt1"; transcript_type "protein_coding"; transcript_name "Trmt1-210"; exon_number 2; exon_id "ENSMUSE00001278366.2"; level 2; protein_id "ENSMUSP00000134723.2"; transcript_support_level "3"; mgi_id "MGI:1289155"; tag "mRNA_start_NF"; tag "cds_start_NF"; tag "retained_intron_CDS"; tag "retained_intron_final"; havana_gene "OTTMUSG00000022183.1"; havana_transcript "OTTMUST00000052697.1";
chr8	HAVANA	exon	85425810	85426099	0	+	.	gene_id "ENSMUSG00000001909.17"; transcript_id "ENSMUST00000177260.2"; gene_type "protein_coding"; gene_name "Trmt1"; transcript_type "retained_intron"; transcript_name "Trmt1-226"; exon_number 1; exon_id "ENSMUSE00000959707.2"; level 2; transcript_support_level "2"; mgi_id "MGI:1289155"; havana_gene "OTTMUSG00000022183.1"; havana_transcript "OTTMUST00000099375.1";
chr8	HAVANA	transcript	85425810	85426280	0	+	.	gene_id "ENSMUSG00000001909.17"; transcript_id "ENSMUST00000177260.2"; gene_type "protein_coding"; gene_name "Trmt1"; transcript_type "retained_intron"; transcript_name "Trmt1-226"; level 2; transcript_support_level "2"; mgi_id "MGI:1289155"; havana_gene "OTTMUSG00000022183.1"; havana_transcript "OTTMUST00000099375.1";
chr8	HAVANA	exon	85425970	85426099	0	+	.	gene_id "ENSMUSG00000001909.17"; transcript_id "ENSMUST00000001974.11"; gene_type "protein_coding"; gene_name "Trmt1"; transcript_type "protein_coding"; transcript_name "Trmt1-201"; exon_number 16; exon_id "ENSMUSE00001286074.2"; level 2; protein_id "ENSMUSP00000001974.5"; transcript_support_level "1"; mgi_id "MGI:1289155"; tag "basic"; tag "Ensembl_canonical"; tag "GENCODE_Primary"; tag "appris_principal_2"; tag "CCDS"; ccdsid "CCDS40410.2"; havana_gene "OTTMUSG00000022183.1"; havana_transcript "OTTMUST00000052685.1";
chr8	HAVANA	CDS	85425970	85426099	0	+	1	gene_id "ENSMUSG00000001909.17"; transcript_id "ENSMUST00000001974.11"; gene_type "protein_coding"; gene_name "Trmt1"; transcript_type "protein_coding"; transcript_name "Trmt1-201"; exon_number 16; exon_id "ENSMUSE00001286074.2"; level 2; protein_id "ENSMUSP00000001974.5"; transcript_support_level "1"; mgi_id "MGI:1289155"; tag "basic"; tag "Ensembl_canonical"; tag "GENCODE_Primary"; tag "appris_principal_2"; tag "CCDS"; ccdsid "CCDS40410.2"; havana_gene "OTTMUSG00000022183.1"; havana_transcript "OTTMUST00000052685.1";
chr8	HAVANA	exon	85425970	85426099	0	+	.	gene_id "ENSMUSG00000001909.17"; transcript_id "ENSMUST00000109767.9"; gene_type "protein_coding"; gene_name "Trmt1"; transcript_type "protein_coding"; transcript_name "Trmt1-203"; exon_number 16; exon_id "ENSMUSE00001286074.2"; level 2; protein_id "ENSMUSP00000105389.3"; transcript_support_level "1"; mgi_id "MGI:1289155"; tag "alternative_5_UTR"; tag "basic"; tag "appris_principal_2"; tag "CCDS"; ccdsid "CCDS40410.2"; havana_gene "OTTMUSG00000022183.1"; havana_transcript "OTTMUST00000052686.1";
chr8	HAVANA	CDS	85425970	85426099	0	+	1	gene_id "ENSMUSG00000001909.17"; transcript_id "ENSMUST00000109767.9"; gene_type "protein_coding"; gene_name "Trmt1"; transcript_type "protein_coding"; transcript_name "Trmt1-203"; exon_number 16; exon_id "ENSMUSE00001286074.2"; level 2; protein_id "ENSMUSP00000105389.3"; transcript_support_level "1"; mgi_id "MGI:1289155"; tag "alternative_5_UTR"; tag "basic"; tag "appris_principal_2"; tag "CCDS"; ccdsid "CCDS40410.2"; havana_gene "OTTMUSG00000022183.1"; havana_transcript "OTTMUST00000052686.1";
chr8	HAVANA	exon	85425970	85426099	0	+	.	gene_id "ENSMUSG00000001909.17"; transcript_id "ENSMUST00000109768.9"; gene_type "protein_coding"; gene_name "Trmt1"; transcript_type "protein_coding"; transcript_name "Trmt1-204"; exon_number 16; exon_id "ENSMUSE00001286074.2"; level 2; protein_id "ENSMUSP00000105390.3"; transcript_support_level "1"; mgi_id "MGI:1289155"; tag "basic"; tag "appris_alternative_2"; tag "CCDS"; ccdsid "CCDS52619.1"; havana_gene "OTTMUSG00000022183.1"; havana_transcript "OTTMUST00000052687.1";
chr8	HAVANA	CDS	85425970	85426099	0	+	1	gene_id "ENSMUSG00000001909.17"; transcript_id "ENSMUST00000109768.9"; gene_type "protein_coding"; gene_name "Trmt1"; transcript_type "protein_coding"; transcript_name "Trmt1-204"; exon_number 16; exon_id "ENSMUSE00001286074.2"; level 2; protein_id "ENSMUSP00000105390.3"; transcript_support_level "1"; mgi_id "MGI:1289155"; tag "basic"; tag "appris_alternative_2"; tag "CCDS"; ccdsid "CCDS52619.1"; havana_gene "OTTMUSG00000022183.1"; havana_transcript "OTTMUST00000052687.1";
chr8	HAVANA	exon	85425970	85426099	0	+	.	gene_id "ENSMUSG00000001909.17"; transcript_id "ENSMUST00000137953.8"; gene_type "protein_coding"; gene_name "Trmt1"; transcript_type "retained_intron"; transcript_name "Trmt1-211"; exon_number 14; exon_id "ENSMUSE00001219890.2"; level 2; transcript_support_level "2"; mgi_id "MGI:1289155"; havana_gene "OTTMUSG00000022183.1"; havana_transcript "OTTMUST00000052693.1";
chr8	HAVANA	exon	85425970	85426099	0	+	.	gene_id "ENSMUSG00000001909.17"; transcript_id "ENSMUST00000125370.10"; gene_type "protein_coding"; gene_name "Trmt1"; transcript_type "protein_coding"; transcript_name "Trmt1-205"; exon_number 14; exon_id "ENSMUSE00001286074.2"; level 2; protein_id "ENSMUSP00000135510.2"; transcript_support_level "5"; mgi_id "MGI:1289155"; tag "not_organism_supported"; tag "basic"; havana_gene "OTTMUSG00000022183.1"; havana_transcript "OTTMUST00000098524.1";
chr8	HAVANA	CDS	85425970	85426099	0	+	1	gene_id "ENSMUSG00000001909.17"; transcript_id "ENSMUST00000125370.10"; gene_type "protein_coding"; gene_name "Trmt1"; transcript_type "protein_coding"; transcript_name "Trmt1-205"; exon_number 14; exon_id "ENSMUSE00001286074.2"; level 2; protein_id "ENSMUSP00000135510.2"; transcript_support_level "5"; mgi_id "MGI:1289155"; tag "not_organism_supported"; tag "basic"; havana_gene "OTTMUSG00000022183.1"; havana_transcript "OTTMUST00000098524.1";
chr8	HAVANA	exon	85425970	85426099	0	+	.	gene_id "ENSMUSG00000001909.17"; transcript_id "ENSMUST00000175767.2"; gene_type "protein_coding"; gene_name "Trmt1"; transcript_type "retained_intron"; transcript_name "Trmt1-218"; exon_number 2; exon_id "ENSMUSE00001219890.2"; level 2; transcript_support_level "2"; mgi_id "MGI:1289155"; havana_gene "OTTMUSG00000022183.1"; havana_transcript "OTTMUST00000099374.1";
chr8	HAVANA	CDS	85425970	85426390	0	+	1	gene_id "ENSMUSG00000001909.17"; transcript_id "ENSMUST00000136423.3"; gene_type "protein_coding"; gene_name "Trmt1"; transcript_type "protein_coding"; transcript_name "Trmt1-210"; exon_number 3; exon_id "ENSMUSE00000843887.3"; level 2; protein_id "ENSMUSP00000134723.2"; transcript_support_level "3"; mgi_id "MGI:1289155"; tag "mRNA_start_NF"; tag "cds_start_NF"; tag "retained_intron_CDS"; tag "retained_intron_final"; havana_gene "OTTMUSG00000022183.1"; havana_transcript "OTTMUST00000052697.1";
chr8	HAVANA	exon	85425970	85426415	0	+	.	gene_id "ENSMUSG00000001909.17"; transcript_id "ENSMUST00000136423.3"; gene_type "protein_coding"; gene_name "Trmt1"; transcript_type "protein_coding"; transcript_name "Trmt1-210"; exon_number 3; exon_id "ENSMUSE00000843887.3"; level 2; protein_id "ENSMUSP00000134723.2"; transcript_support_level "3"; mgi_id "MGI:1289155"; tag "mRNA_start_NF"; tag "cds_start_NF"; tag "retained_intron_CDS"; tag "retained_intron_final"; havana_gene "OTTMUSG00000022183.1"; havana_transcript "OTTMUST00000052697.1";
chr8	HAVANA	exon	85426232	85426280	0	+	.	gene_id "ENSMUSG00000001909.17"; transcript_id "ENSMUST00000177260.2"; gene_type "protein_coding"; gene_name "Trmt1"; transcript_type "retained_intron"; transcript_name "Trmt1-226"; exon_number 2; exon_id "ENSMUSE00000949639.2"; level 2; transcript_support_level "2"; mgi_id "MGI:1289155"; havana_gene "OTTMUSG00000022183.1"; havana_transcript "OTTMUST00000099375.1";
chr8	HAVANA	CDS	85426232	85426390	0	+	0	gene_id "ENSMUSG00000001909.17"; transcript_id "ENSMUST00000001974.11"; gene_type "protein_coding"; gene_name "Trmt1"; transcript_type "protein_coding"; transcript_name "Trmt1-201"; exon_number 17; exon_id "ENSMUSE00001208570.2"; level 2; protein_id "ENSMUSP00000001974.5"; transcript_support_level "1"; mgi_id "MGI:1289155"; tag "basic"; tag "Ensembl_canonical"; tag "GENCODE_Primary"; tag "appris_principal_2"; tag "CCDS"; ccdsid "CCDS40410.2"; havana_gene "OTTMUSG00000022183.1"; havana_transcript "OTTMUST00000052685.1";
chr8	HAVANA	CDS	85426232	85426390	0	+	0	gene_id "ENSMUSG00000001909.17"; transcript_id "ENSMUST00000109767.9"; gene_type "protein_coding"; gene_name "Trmt1"; transcript_type "protein_coding"; transcript_name "Trmt1-203"; exon_number 17; exon_id "ENSMUSE00000349425.4"; level 2; protein_id "ENSMUSP00000105389.3"; transcript_support_level "1"; mgi_id "MGI:1289155"; tag "alternative_5_UTR"; tag "basic"; tag "appris_principal_2"; tag "CCDS"; ccdsid "CCDS40410.2"; havana_gene "OTTMUSG00000022183.1"; havana_transcript "OTTMUST00000052686.1";
chr8	HAVANA	CDS	85426232	85426390	0	+	0	gene_id "ENSMUSG00000001909.17"; transcript_id "ENSMUST00000109768.9"; gene_type "protein_coding"; gene_name "Trmt1"; transcript_type "protein_coding"; transcript_name "Trmt1-204"; exon_number 17; exon_id "ENSMUSE00001228633.2"; level 2; protein_id "ENSMUSP00000105390.3"; transcript_support_level "1"; mgi_id "MGI:1289155"; tag "basic"; tag "appris_alternative_2"; tag "CCDS"; ccdsid "CCDS52619.1"; havana_gene "OTTMUSG00000022183.1"; havana_transcript "OTTMUST00000052687.1";
chr8	HAVANA	CDS	85426232	85426390	0	+	0	gene_id "ENSMUSG00000001909.17"; transcript_id "ENSMUST00000125370.10"; gene_type "protein_coding"; gene_name "Trmt1"; transcript_type "protein_coding"; transcript_name "Trmt1-205"; exon_number 15; exon_id "ENSMUSE00000957518.2"; level 2; protein_id "ENSMUSP00000135510.2"; transcript_support_level "5"; mgi_id "MGI:1289155"; tag "not_organism_supported"; tag "basic"; havana_gene "OTTMUSG00000022183.1"; havana_transcript "OTTMUST00000098524.1";
chr8	HAVANA	exon	85426232	85426414	0	+	.	gene_id "ENSMUSG00000001909.17"; transcript_id "ENSMUST00000125370.10"; gene_type "protein_coding"; gene_name "Trmt1"; transcript_type "protein_coding"; transcript_name "Trmt1-205"; exon_number 15; exon_id "ENSMUSE00000957518.2"; level 2; protein_id "ENSMUSP00000135510.2"; transcript_support_level "5"; mgi_id "MGI:1289155"; tag "not_organism_supported"; tag "basic"; havana_gene "OTTMUSG00000022183.1"; havana_transcript "OTTMUST00000098524.1";
chr8	HAVANA	exon	85426232	85426415	0	+	.	gene_id "ENSMUSG00000001909.17"; transcript_id "ENSMUST00000109768.9"; gene_type "protein_coding"; gene_name "Trmt1"; transcript_type "protein_coding"; transcript_name "Trmt1-204"; exon_number 17; exon_id "ENSMUSE00001228633.2"; level 2; protein_id "ENSMUSP00000105390.3"; transcript_support_level "1"; mgi_id "MGI:1289155"; tag "basic"; tag "appris_alternative_2"; tag "CCDS"; ccdsid "CCDS52619.1"; havana_gene "OTTMUSG00000022183.1"; havana_transcript "OTTMUST00000052687.1";
chr8	HAVANA	exon	85426232	85426415	0	+	.	gene_id "ENSMUSG00000001909.17"; transcript_id "ENSMUST00000175767.2"; gene_type "protein_coding"; gene_name "Trmt1"; transcript_type "retained_intron"; transcript_name "Trmt1-218"; exon_number 3; exon_id "ENSMUSE00001238492.2"; level 2; transcript_support_level "2"; mgi_id "MGI:1289155"; havana_gene "OTTMUSG00000022183.1"; havana_transcript "OTTMUST00000099374.1";
chr8	HAVANA	exon	85426232	85426416	0	+	.	gene_id "ENSMUSG00000001909.17"; transcript_id "ENSMUST00000109767.9"; gene_type "protein_coding"; gene_name "Trmt1"; transcript_type "protein_coding"; transcript_name "Trmt1-203"; exon_number 17; exon_id "ENSMUSE00000349425.4"; level 2; protein_id "ENSMUSP00000105389.3"; transcript_support_level "1"; mgi_id "MGI:1289155"; tag "alternative_5_UTR"; tag "basic"; tag "appris_principal_2"; tag "CCDS"; ccdsid "CCDS40410.2"; havana_gene "OTTMUSG00000022183.1"; havana_transcript "OTTMUST00000052686.1";
chr8	HAVANA	exon	85426232	85426437	0	+	.	gene_id "ENSMUSG00000001909.17"; transcript_id "ENSMUST00000001974.11"; gene_type "protein_coding"; gene_name "Trmt1"; transcript_type "protein_coding"; transcript_name "Trmt1-201"; exon_number 17; exon_id "ENSMUSE00001208570.2"; level 2; protein_id "ENSMUSP00000001974.5"; transcript_support_level "1"; mgi_id "MGI:1289155"; tag "basic"; tag "Ensembl_canonical"; tag "GENCODE_Primary"; tag "appris_principal_2"; tag "CCDS"; ccdsid "CCDS40410.2"; havana_gene "OTTMUSG00000022183.1"; havana_transcript "OTTMUST00000052685.1";
chr8	HAVANA	exon	85426232	85426437	0	+	.	gene_id "ENSMUSG00000001909.17"; transcript_id "ENSMUST00000137953.8"; gene_type "protein_coding"; gene_name "Trmt1"; transcript_type "retained_intron"; transcript_name "Trmt1-211"; exon_number 15; exon_id "ENSMUSE00001308154.2"; level 2; transcript_support_level "2"; mgi_id "MGI:1289155"; havana_gene "OTTMUSG00000022183.1"; havana_transcript "OTTMUST00000052693.1";
chr8	HAVANA	stop_codon	85426391	85426393	0	+	0	gene_id "ENSMUSG00000001909.17"; transcript_id "ENSMUST00000001974.11"; gene_type "protein_coding"; gene_name "Trmt1"; transcript_type "protein_coding"; transcript_name "Trmt1-201"; exon_number 17; exon_id "ENSMUSE00001208570.2"; level 2; protein_id "ENSMUSP00000001974.5"; transcript_support_level "1"; mgi_id "MGI:1289155"; tag "basic"; tag "Ensembl_canonical"; tag "GENCODE_Primary"; tag "appris_principal_2"; tag "CCDS"; ccdsid "CCDS40410.2"; havana_gene "OTTMUSG00000022183.1"; havana_transcript "OTTMUST00000052685.1";
chr8	HAVANA	stop_codon	85426391	85426393	0	+	0	gene_id "ENSMUSG00000001909.17"; transcript_id "ENSMUST00000109767.9"; gene_type "protein_coding"; gene_name "Trmt1"; transcript_type "protein_coding"; transcript_name "Trmt1-203"; exon_number 17; exon_id "ENSMUSE00000349425.4"; level 2; protein_id "ENSMUSP00000105389.3"; transcript_support_level "1"; mgi_id "MGI:1289155"; tag "alternative_5_UTR"; tag "basic"; tag "appris_principal_2"; tag "CCDS"; ccdsid "CCDS40410.2"; havana_gene "OTTMUSG00000022183.1"; havana_transcript "OTTMUST00000052686.1";
chr8	HAVANA	stop_codon	85426391	85426393	0	+	0	gene_id "ENSMUSG00000001909.17"; transcript_id "ENSMUST00000109768.9"; gene_type "protein_coding"; gene_name "Trmt1"; transcript_type "protein_coding"; transcript_name "Trmt1-204"; exon_number 17; exon_id "ENSMUSE00001228633.2"; level 2; protein_id "ENSMUSP00000105390.3"; transcript_support_level "1"; mgi_id "MGI:1289155"; tag "basic"; tag "appris_alternative_2"; tag "CCDS"; ccdsid "CCDS52619.1"; havana_gene "OTTMUSG00000022183.1"; havana_transcript "OTTMUST00000052687.1";
chr8	HAVANA	stop_codon	85426391	85426393	0	+	0	gene_id "ENSMUSG00000001909.17"; transcript_id "ENSMUST00000125370.10"; gene_type "protein_coding"; gene_name "Trmt1"; transcript_type "protein_coding"; transcript_name "Trmt1-205"; exon_number 15; exon_id "ENSMUSE00000957518.2"; level 2; protein_id "ENSMUSP00000135510.2"; transcript_support_level "5"; mgi_id "MGI:1289155"; tag "not_organism_supported"; tag "basic"; havana_gene "OTTMUSG00000022183.1"; havana_transcript "OTTMUST00000098524.1";
chr8	HAVANA	stop_codon	85426391	85426393	0	+	0	gene_id "ENSMUSG00000001909.17"; transcript_id "ENSMUST00000136423.3"; gene_type "protein_coding"; gene_name "Trmt1"; transcript_type "protein_coding"; transcript_name "Trmt1-210"; exon_number 3; exon_id "ENSMUSE00000843887.3"; level 2; protein_id "ENSMUSP00000134723.2"; transcript_support_level "3"; mgi_id "MGI:1289155"; tag "mRNA_start_NF"; tag "cds_start_NF"; tag "retained_intron_CDS"; tag "retained_intron_final"; havana_gene "OTTMUSG00000022183.1"; havana_transcript "OTTMUST00000052697.1";
chr8	HAVANA	UTR	85426391	85426414	0	+	.	gene_id "ENSMUSG00000001909.17"; transcript_id "ENSMUST00000125370.10"; gene_type "protein_coding"; gene_name "Trmt1"; transcript_type "protein_coding"; transcript_name "Trmt1-205"; exon_number 15; exon_id "ENSMUSE00000957518.2"; level 2; protein_id "ENSMUSP00000135510.2"; transcript_support_level "5"; mgi_id "MGI:1289155"; tag "not_organism_supported"; tag "basic"; havana_gene "OTTMUSG00000022183.1"; havana_transcript "OTTMUST00000098524.1";
chr8	HAVANA	UTR	85426391	85426415	0	+	.	gene_id "ENSMUSG00000001909.17"; transcript_id "ENSMUST00000109768.9"; gene_type "protein_coding"; gene_name "Trmt1"; transcript_type "protein_coding"; transcript_name "Trmt1-204"; exon_number 17; exon_id "ENSMUSE00001228633.2"; level 2; protein_id "ENSMUSP00000105390.3"; transcript_support_level "1"; mgi_id "MGI:1289155"; tag "basic"; tag "appris_alternative_2"; tag "CCDS"; ccdsid "CCDS52619.1"; havana_gene "OTTMUSG00000022183.1"; havana_transcript "OTTMUST00000052687.1";
chr8	HAVANA	UTR	85426391	85426415	0	+	.	gene_id "ENSMUSG00000001909.17"; transcript_id "ENSMUST00000136423.3"; gene_type "protein_coding"; gene_name "Trmt1"; transcript_type "protein_coding"; transcript_name "Trmt1-210"; exon_number 3; exon_id "ENSMUSE00000843887.3"; level 2; protein_id "ENSMUSP00000134723.2"; transcript_support_level "3"; mgi_id "MGI:1289155"; tag "mRNA_start_NF"; tag "cds_start_NF"; tag "retained_intron_CDS"; tag "retained_intron_final"; havana_gene "OTTMUSG00000022183.1"; havana_transcript "OTTMUST00000052697.1";
chr8	HAVANA	UTR	85426391	85426416	0	+	.	gene_id "ENSMUSG00000001909.17"; transcript_id "ENSMUST00000109767.9"; gene_type "protein_coding"; gene_name "Trmt1"; transcript_type "protein_coding"; transcript_name "Trmt1-203"; exon_number 17; exon_id "ENSMUSE00000349425.4"; level 2; protein_id "ENSMUSP00000105389.3"; transcript_support_level "1"; mgi_id "MGI:1289155"; tag "alternative_5_UTR"; tag "basic"; tag "appris_principal_2"; tag "CCDS"; ccdsid "CCDS40410.2"; havana_gene "OTTMUSG00000022183.1"; havana_transcript "OTTMUST00000052686.1";
chr8	HAVANA	UTR	85426391	85426437	0	+	.	gene_id "ENSMUSG00000001909.17"; transcript_id "ENSMUST00000001974.11"; gene_type "protein_coding"; gene_name "Trmt1"; transcript_type "protein_coding"; transcript_name "Trmt1-201"; exon_number 17; exon_id "ENSMUSE00001208570.2"; level 2; protein_id "ENSMUSP00000001974.5"; transcript_support_level "1"; mgi_id "MGI:1289155"; tag "basic"; tag "Ensembl_canonical"; tag "GENCODE_Primary"; tag "appris_principal_2"; tag "CCDS"; ccdsid "CCDS40410.2"; havana_gene "OTTMUSG00000022183.1"; havana_transcript "OTTMUST00000052685.1";
chr8	HAVANA	exon	85428078	85428616	0	+	.	gene_id "ENSMUSG00000034041.6"; transcript_id "ENSMUST00000238364.2"; gene_type "protein_coding"; gene_name "Lyl1"; transcript_type "protein_coding"; transcript_name "Lyl1-203"; exon_number 1; exon_id "ENSMUSE00000264639.6"; level 2; protein_id "ENSMUSP00000158840.2"; mgi_id "MGI:96891"; tag "mRNA_end_NF"; tag "cds_end_NF"; tag "alternative_5_UTR"; havana_gene "OTTMUSG00000074719.1"; havana_transcript "OTTMUST00000181320.1";
chr8	HAVANA	UTR	85428078	85428616	0	+	.	gene_id "ENSMUSG00000034041.6"; transcript_id "ENSMUST00000238364.2"; gene_type "protein_coding"; gene_name "Lyl1"; transcript_type "protein_coding"; transcript_name "Lyl1-203"; exon_number 1; exon_id "ENSMUSE00000264639.6"; level 2; protein_id "ENSMUSP00000158840.2"; mgi_id "MGI:96891"; tag "mRNA_end_NF"; tag "cds_end_NF"; tag "alternative_5_UTR"; havana_gene "OTTMUSG00000074719.1"; havana_transcript "OTTMUST00000181320.1";
chr8	HAVANA	transcript	85428078	85429572	0	+	.	gene_id "ENSMUSG00000034041.6"; transcript_id "ENSMUST00000238364.2"; gene_type "protein_coding"; gene_name "Lyl1"; transcript_type "protein_coding"; transcript_name "Lyl1-203"; level 2; protein_id "ENSMUSP00000158840.2"; mgi_id "MGI:96891"; tag "mRNA_end_NF"; tag "cds_end_NF"; tag "alternative_5_UTR"; havana_gene "OTTMUSG00000074719.1"; havana_transcript "OTTMUST00000181320.1";
chr8	HAVANA	gene	85428078	85431569	0	+	.	gene_id "ENSMUSG00000034041.6"; gene_type "protein_coding"; gene_name "Lyl1"; level 2; mgi_id "MGI:96891"; havana_gene "OTTMUSG00000074719.1";
chr8	HAVANA	exon	85428111	85428343	0	+	.	gene_id "ENSMUSG00000034041.6"; transcript_id "ENSMUST00000238562.2"; gene_type "protein_coding"; gene_name "Lyl1"; transcript_type "protein_coding"; transcript_name "Lyl1-204"; exon_number 1; exon_id "ENSMUSE00001463742.2"; level 2; protein_id "ENSMUSP00000158636.2"; mgi_id "MGI:96891"; tag "RNA_Seq_supported_partial"; tag "basic"; havana_gene "OTTMUSG00000074719.1"; havana_transcript "OTTMUST00000181319.1";
chr8	HAVANA	UTR	85428111	85428343	0	+	.	gene_id "ENSMUSG00000034041.6"; transcript_id "ENSMUST00000238562.2"; gene_type "protein_coding"; gene_name "Lyl1"; transcript_type "protein_coding"; transcript_name "Lyl1-204"; exon_number 1; exon_id "ENSMUSE00001463742.2"; level 2; protein_id "ENSMUSP00000158636.2"; mgi_id "MGI:96891"; tag "RNA_Seq_supported_partial"; tag "basic"; havana_gene "OTTMUSG00000074719.1"; havana_transcript "OTTMUST00000181319.1";
chr8	ENSEMBL_gcm37	exon	85428111	85428343	0.180807456183902	+	.	gene_id "ENSMUSG00000034041.6"; transcript_id "ENSMUSG00000034041.6_tx_2"; exon_id "chr8_85428111_85428343_+"; exonnum "1"; txlen "1854";
chr8	HAVANA	transcript	85428111	85431569	0	+	.	gene_id "ENSMUSG00000034041.6"; transcript_id "ENSMUST00000238562.2"; gene_type "protein_coding"; gene_name "Lyl1"; transcript_type "protein_coding"; transcript_name "Lyl1-204"; level 2; protein_id "ENSMUSP00000158636.2"; mgi_id "MGI:96891"; tag "RNA_Seq_supported_partial"; tag "basic"; havana_gene "OTTMUSG00000074719.1"; havana_transcript "OTTMUST00000181319.1";
chr8	HAVANA	exon	85428173	85428616	0	+	.	gene_id "ENSMUSG00000034041.6"; transcript_id "ENSMUST00000037165.6"; gene_type "protein_coding"; gene_name "Lyl1"; transcript_type "protein_coding"; transcript_name "Lyl1-201"; exon_number 1; exon_id "ENSMUSE00001464232.2"; level 2; protein_id "ENSMUSP00000046010.5"; transcript_support_level "1"; mgi_id "MGI:96891"; tag "basic"; tag "Ensembl_canonical"; tag "GENCODE_Primary"; tag "appris_principal_1"; tag "CCDS"; ccdsid "CCDS22476.1"; havana_gene "OTTMUSG00000074719.1"; havana_transcript "OTTMUST00000181318.1";
chr8	HAVANA	UTR	85428173	85428616	0	+	.	gene_id "ENSMUSG00000034041.6"; transcript_id "ENSMUST00000037165.6"; gene_type "protein_coding"; gene_name "Lyl1"; transcript_type "protein_coding"; transcript_name "Lyl1-201"; exon_number 1; exon_id "ENSMUSE00001464232.2"; level 2; protein_id "ENSMUSP00000046010.5"; transcript_support_level "1"; mgi_id "MGI:96891"; tag "basic"; tag "Ensembl_canonical"; tag "GENCODE_Primary"; tag "appris_principal_1"; tag "CCDS"; ccdsid "CCDS22476.1"; havana_gene "OTTMUSG00000074719.1"; havana_transcript "OTTMUST00000181318.1";
chr8	HAVANA	transcript	85428173	85431345	0	+	.	gene_id "ENSMUSG00000034041.6"; transcript_id "ENSMUST00000037165.6"; gene_type "protein_coding"; gene_name "Lyl1"; transcript_type "protein_coding"; transcript_name "Lyl1-201"; level 2; protein_id "ENSMUSP00000046010.5"; transcript_support_level "1"; mgi_id "MGI:96891"; tag "basic"; tag "Ensembl_canonical"; tag "GENCODE_Primary"; tag "appris_principal_1"; tag "CCDS"; ccdsid "CCDS22476.1"; havana_gene "OTTMUSG00000074719.1"; havana_transcript "OTTMUST00000181318.1";
chr8	HAVANA	exon	85428410	85428616	0	+	.	gene_id "ENSMUSG00000034041.6"; transcript_id "ENSMUST00000238338.2"; gene_type "protein_coding"; gene_name "Lyl1"; transcript_type "protein_coding"; transcript_name "Lyl1-202"; exon_number 1; exon_id "ENSMUSE00001463724.2"; level 2; protein_id "ENSMUSP00000158640.2"; mgi_id "MGI:96891"; tag "mRNA_end_NF"; tag "cds_end_NF"; havana_gene "OTTMUSG00000074719.1"; havana_transcript "OTTMUST00000181321.1";
chr8	HAVANA	UTR	85428410	85428616	0	+	.	gene_id "ENSMUSG00000034041.6"; transcript_id "ENSMUST00000238338.2"; gene_type "protein_coding"; gene_name "Lyl1"; transcript_type "protein_coding"; transcript_name "Lyl1-202"; exon_number 1; exon_id "ENSMUSE00001463724.2"; level 2; protein_id "ENSMUSP00000158640.2"; mgi_id "MGI:96891"; tag "mRNA_end_NF"; tag "cds_end_NF"; havana_gene "OTTMUSG00000074719.1"; havana_transcript "OTTMUST00000181321.1";
chr8	HAVANA	transcript	85428410	85430784	0	+	.	gene_id "ENSMUSG00000034041.6"; transcript_id "ENSMUST00000238338.2"; gene_type "protein_coding"; gene_name "Lyl1"; transcript_type "protein_coding"; transcript_name "Lyl1-202"; level 2; protein_id "ENSMUSP00000158640.2"; mgi_id "MGI:96891"; tag "mRNA_end_NF"; tag "cds_end_NF"; havana_gene "OTTMUSG00000074719.1"; havana_transcript "OTTMUST00000181321.1";
chr8	HAVANA	exon	85428422	85428616	0	+	.	gene_id "ENSMUSG00000034041.6"; transcript_id "ENSMUST00000238562.2"; gene_type "protein_coding"; gene_name "Lyl1"; transcript_type "protein_coding"; transcript_name "Lyl1-204"; exon_number 2; exon_id "ENSMUSE00001464254.2"; level 2; protein_id "ENSMUSP00000158636.2"; mgi_id "MGI:96891"; tag "RNA_Seq_supported_partial"; tag "basic"; havana_gene "OTTMUSG00000074719.1"; havana_transcript "OTTMUST00000181319.1";
chr8	HAVANA	UTR	85428422	85428616	0	+	.	gene_id "ENSMUSG00000034041.6"; transcript_id "ENSMUST00000238562.2"; gene_type "protein_coding"; gene_name "Lyl1"; transcript_type "protein_coding"; transcript_name "Lyl1-204"; exon_number 2; exon_id "ENSMUSE00001464254.2"; level 2; protein_id "ENSMUSP00000158636.2"; mgi_id "MGI:96891"; tag "RNA_Seq_supported_partial"; tag "basic"; havana_gene "OTTMUSG00000074719.1"; havana_transcript "OTTMUST00000181319.1";
chr8	ENSEMBL_gcm37	exon	85428422	85428616	0.180807456183902	+	.	gene_id "ENSMUSG00000034041.6"; transcript_id "ENSMUSG00000034041.6_tx_2"; exon_id "chr8_85428422_85428616_+"; exonnum "2"; txlen "1854";
chr8	HAVANA	UTR	85429269	85429292	0	+	.	gene_id "ENSMUSG00000034041.6"; transcript_id "ENSMUST00000037165.6"; gene_type "protein_coding"; gene_name "Lyl1"; transcript_type "protein_coding"; transcript_name "Lyl1-201"; exon_number 2; exon_id "ENSMUSE00000264617.4"; level 2; protein_id "ENSMUSP00000046010.5"; transcript_support_level "1"; mgi_id "MGI:96891"; tag "basic"; tag "Ensembl_canonical"; tag "GENCODE_Primary"; tag "appris_principal_1"; tag "CCDS"; ccdsid "CCDS22476.1"; havana_gene "OTTMUSG00000074719.1"; havana_transcript "OTTMUST00000181318.1";
chr8	HAVANA	exon	85429269	85429319	0	+	.	gene_id "ENSMUSG00000034041.6"; transcript_id "ENSMUST00000238364.2"; gene_type "protein_coding"; gene_name "Lyl1"; transcript_type "protein_coding"; transcript_name "Lyl1-203"; exon_number 2; exon_id "ENSMUSE00001464468.2"; level 2; protein_id "ENSMUSP00000158840.2"; mgi_id "MGI:96891"; tag "mRNA_end_NF"; tag "cds_end_NF"; tag "alternative_5_UTR"; havana_gene "OTTMUSG00000074719.1"; havana_transcript "OTTMUST00000181320.1";
chr8	HAVANA	UTR	85429269	85429319	0	+	.	gene_id "ENSMUSG00000034041.6"; transcript_id "ENSMUST00000238364.2"; gene_type "protein_coding"; gene_name "Lyl1"; transcript_type "protein_coding"; transcript_name "Lyl1-203"; exon_number 2; exon_id "ENSMUSE00001464468.2"; level 2; protein_id "ENSMUSP00000158840.2"; mgi_id "MGI:96891"; tag "mRNA_end_NF"; tag "cds_end_NF"; tag "alternative_5_UTR"; havana_gene "OTTMUSG00000074719.1"; havana_transcript "OTTMUST00000181320.1";
chr8	HAVANA	exon	85429269	85429352	0	+	.	gene_id "ENSMUSG00000034041.6"; transcript_id "ENSMUST00000238338.2"; gene_type "protein_coding"; gene_name "Lyl1"; transcript_type "protein_coding"; transcript_name "Lyl1-202"; exon_number 2; exon_id "ENSMUSE00001464467.2"; level 2; protein_id "ENSMUSP00000158640.2"; mgi_id "MGI:96891"; tag "mRNA_end_NF"; tag "cds_end_NF"; havana_gene "OTTMUSG00000074719.1"; havana_transcript "OTTMUST00000181321.1";
chr8	HAVANA	UTR	85429269	85429352	0	+	.	gene_id "ENSMUSG00000034041.6"; transcript_id "ENSMUST00000238338.2"; gene_type "protein_coding"; gene_name "Lyl1"; transcript_type "protein_coding"; transcript_name "Lyl1-202"; exon_number 2; exon_id "ENSMUSE00001464467.2"; level 2; protein_id "ENSMUSP00000158640.2"; mgi_id "MGI:96891"; tag "mRNA_end_NF"; tag "cds_end_NF"; havana_gene "OTTMUSG00000074719.1"; havana_transcript "OTTMUST00000181321.1";
chr8	HAVANA	UTR	85429269	85429511	0	+	.	gene_id "ENSMUSG00000034041.6"; transcript_id "ENSMUST00000238562.2"; gene_type "protein_coding"; gene_name "Lyl1"; transcript_type "protein_coding"; transcript_name "Lyl1-204"; exon_number 3; exon_id "ENSMUSE00000264617.4"; level 2; protein_id "ENSMUSP00000158636.2"; mgi_id "MGI:96891"; tag "RNA_Seq_supported_partial"; tag "basic"; havana_gene "OTTMUSG00000074719.1"; havana_transcript "OTTMUST00000181319.1";
chr8	HAVANA	exon	85429269	85429624	0	+	.	gene_id "ENSMUSG00000034041.6"; transcript_id "ENSMUST00000238562.2"; gene_type "protein_coding"; gene_name "Lyl1"; transcript_type "protein_coding"; transcript_name "Lyl1-204"; exon_number 3; exon_id "ENSMUSE00000264617.4"; level 2; protein_id "ENSMUSP00000158636.2"; mgi_id "MGI:96891"; tag "RNA_Seq_supported_partial"; tag "basic"; havana_gene "OTTMUSG00000074719.1"; havana_transcript "OTTMUST00000181319.1";
chr8	HAVANA	exon	85429269	85429624	0	+	.	gene_id "ENSMUSG00000034041.6"; transcript_id "ENSMUST00000037165.6"; gene_type "protein_coding"; gene_name "Lyl1"; transcript_type "protein_coding"; transcript_name "Lyl1-201"; exon_number 2; exon_id "ENSMUSE00000264617.4"; level 2; protein_id "ENSMUSP00000046010.5"; transcript_support_level "1"; mgi_id "MGI:96891"; tag "basic"; tag "Ensembl_canonical"; tag "GENCODE_Primary"; tag "appris_principal_1"; tag "CCDS"; ccdsid "CCDS22476.1"; havana_gene "OTTMUSG00000074719.1"; havana_transcript "OTTMUST00000181318.1";
chr8	ENSEMBL_gcm37	exon	85429269	85429624	0.180807456183902	+	.	gene_id "ENSMUSG00000034041.6"; transcript_id "ENSMUSG00000034041.6_tx_2"; exon_id "chr8_85429269_85429624_+"; exonnum "3"; txlen "1854";
chr8	HAVANA	start_codon	85429293	85429295	0	+	0	gene_id "ENSMUSG00000034041.6"; transcript_id "ENSMUST00000037165.6"; gene_type "protein_coding"; gene_name "Lyl1"; transcript_type "protein_coding"; transcript_name "Lyl1-201"; exon_number 2; exon_id "ENSMUSE00000264617.4"; level 2; protein_id "ENSMUSP00000046010.5"; transcript_support_level "1"; mgi_id "MGI:96891"; tag "basic"; tag "Ensembl_canonical"; tag "GENCODE_Primary"; tag "appris_principal_1"; tag "CCDS"; ccdsid "CCDS22476.1"; havana_gene "OTTMUSG00000074719.1"; havana_transcript "OTTMUST00000181318.1";
chr8	HAVANA	CDS	85429293	85429624	0	+	0	gene_id "ENSMUSG00000034041.6"; transcript_id "ENSMUST00000037165.6"; gene_type "protein_coding"; gene_name "Lyl1"; transcript_type "protein_coding"; transcript_name "Lyl1-201"; exon_number 2; exon_id "ENSMUSE00000264617.4"; level 2; protein_id "ENSMUSP00000046010.5"; transcript_support_level "1"; mgi_id "MGI:96891"; tag "basic"; tag "Ensembl_canonical"; tag "GENCODE_Primary"; tag "appris_principal_1"; tag "CCDS"; ccdsid "CCDS22476.1"; havana_gene "OTTMUSG00000074719.1"; havana_transcript "OTTMUST00000181318.1";
chr8	HAVANA	UTR	85429420	85429511	0	+	.	gene_id "ENSMUSG00000034041.6"; transcript_id "ENSMUST00000238364.2"; gene_type "protein_coding"; gene_name "Lyl1"; transcript_type "protein_coding"; transcript_name "Lyl1-203"; exon_number 3; exon_id "ENSMUSE00001464117.2"; level 2; protein_id "ENSMUSP00000158840.2"; mgi_id "MGI:96891"; tag "mRNA_end_NF"; tag "cds_end_NF"; tag "alternative_5_UTR"; havana_gene "OTTMUSG00000074719.1"; havana_transcript "OTTMUST00000181320.1";
chr8	HAVANA	exon	85429420	85429572	0	+	.	gene_id "ENSMUSG00000034041.6"; transcript_id "ENSMUST00000238364.2"; gene_type "protein_coding"; gene_name "Lyl1"; transcript_type "protein_coding"; transcript_name "Lyl1-203"; exon_number 3; exon_id "ENSMUSE00001464117.2"; level 2; protein_id "ENSMUSP00000158840.2"; mgi_id "MGI:96891"; tag "mRNA_end_NF"; tag "cds_end_NF"; tag "alternative_5_UTR"; havana_gene "OTTMUSG00000074719.1"; havana_transcript "OTTMUST00000181320.1";
chr8	HAVANA	start_codon	85429512	85429514	0	+	0	gene_id "ENSMUSG00000034041.6"; transcript_id "ENSMUST00000238364.2"; gene_type "protein_coding"; gene_name "Lyl1"; transcript_type "protein_coding"; transcript_name "Lyl1-203"; exon_number 3; exon_id "ENSMUSE00001464117.2"; level 2; protein_id "ENSMUSP00000158840.2"; mgi_id "MGI:96891"; tag "mRNA_end_NF"; tag "cds_end_NF"; tag "alternative_5_UTR"; havana_gene "OTTMUSG00000074719.1"; havana_transcript "OTTMUST00000181320.1";
chr8	HAVANA	start_codon	85429512	85429514	0	+	0	gene_id "ENSMUSG00000034041.6"; transcript_id "ENSMUST00000238562.2"; gene_type "protein_coding"; gene_name "Lyl1"; transcript_type "protein_coding"; transcript_name "Lyl1-204"; exon_number 3; exon_id "ENSMUSE00000264617.4"; level 2; protein_id "ENSMUSP00000158636.2"; mgi_id "MGI:96891"; tag "RNA_Seq_supported_partial"; tag "basic"; havana_gene "OTTMUSG00000074719.1"; havana_transcript "OTTMUST00000181319.1";
chr8	HAVANA	CDS	85429512	85429572	0	+	0	gene_id "ENSMUSG00000034041.6"; transcript_id "ENSMUST00000238364.2"; gene_type "protein_coding"; gene_name "Lyl1"; transcript_type "protein_coding"; transcript_name "Lyl1-203"; exon_number 3; exon_id "ENSMUSE00001464117.2"; level 2; protein_id "ENSMUSP00000158840.2"; mgi_id "MGI:96891"; tag "mRNA_end_NF"; tag "cds_end_NF"; tag "alternative_5_UTR"; havana_gene "OTTMUSG00000074719.1"; havana_transcript "OTTMUST00000181320.1";
chr8	HAVANA	CDS	85429512	85429624	0	+	0	gene_id "ENSMUSG00000034041.6"; transcript_id "ENSMUST00000238562.2"; gene_type "protein_coding"; gene_name "Lyl1"; transcript_type "protein_coding"; transcript_name "Lyl1-204"; exon_number 3; exon_id "ENSMUSE00000264617.4"; level 2; protein_id "ENSMUSP00000158636.2"; mgi_id "MGI:96891"; tag "RNA_Seq_supported_partial"; tag "basic"; havana_gene "OTTMUSG00000074719.1"; havana_transcript "OTTMUST00000181319.1";
chr8	HAVANA	exon	85429716	85429807	0	+	.	gene_id "ENSMUSG00000034041.6"; transcript_id "ENSMUST00000238562.2"; gene_type "protein_coding"; gene_name "Lyl1"; transcript_type "protein_coding"; transcript_name "Lyl1-204"; exon_number 4; exon_id "ENSMUSE00000264596.4"; level 2; protein_id "ENSMUSP00000158636.2"; mgi_id "MGI:96891"; tag "RNA_Seq_supported_partial"; tag "basic"; havana_gene "OTTMUSG00000074719.1"; havana_transcript "OTTMUST00000181319.1";
chr8	HAVANA	CDS	85429716	85429807	0	+	1	gene_id "ENSMUSG00000034041.6"; transcript_id "ENSMUST00000238562.2"; gene_type "protein_coding"; gene_name "Lyl1"; transcript_type "protein_coding"; transcript_name "Lyl1-204"; exon_number 4; exon_id "ENSMUSE00000264596.4"; level 2; protein_id "ENSMUSP00000158636.2"; mgi_id "MGI:96891"; tag "RNA_Seq_supported_partial"; tag "basic"; havana_gene "OTTMUSG00000074719.1"; havana_transcript "OTTMUST00000181319.1";
chr8	HAVANA	exon	85429716	85429807	0	+	.	gene_id "ENSMUSG00000034041.6"; transcript_id "ENSMUST00000037165.6"; gene_type "protein_coding"; gene_name "Lyl1"; transcript_type "protein_coding"; transcript_name "Lyl1-201"; exon_number 3; exon_id "ENSMUSE00000264596.4"; level 2; protein_id "ENSMUSP00000046010.5"; transcript_support_level "1"; mgi_id "MGI:96891"; tag "basic"; tag "Ensembl_canonical"; tag "GENCODE_Primary"; tag "appris_principal_1"; tag "CCDS"; ccdsid "CCDS22476.1"; havana_gene "OTTMUSG00000074719.1"; havana_transcript "OTTMUST00000181318.1";
chr8	HAVANA	CDS	85429716	85429807	0	+	1	gene_id "ENSMUSG00000034041.6"; transcript_id "ENSMUST00000037165.6"; gene_type "protein_coding"; gene_name "Lyl1"; transcript_type "protein_coding"; transcript_name "Lyl1-201"; exon_number 3; exon_id "ENSMUSE00000264596.4"; level 2; protein_id "ENSMUSP00000046010.5"; transcript_support_level "1"; mgi_id "MGI:96891"; tag "basic"; tag "Ensembl_canonical"; tag "GENCODE_Primary"; tag "appris_principal_1"; tag "CCDS"; ccdsid "CCDS22476.1"; havana_gene "OTTMUSG00000074719.1"; havana_transcript "OTTMUST00000181318.1";
chr8	HAVANA	exon	85429716	85429807	0	+	.	gene_id "ENSMUSG00000034041.6"; transcript_id "ENSMUST00000238338.2"; gene_type "protein_coding"; gene_name "Lyl1"; transcript_type "protein_coding"; transcript_name "Lyl1-202"; exon_number 3; exon_id "ENSMUSE00001463483.2"; level 2; protein_id "ENSMUSP00000158640.2"; mgi_id "MGI:96891"; tag "mRNA_end_NF"; tag "cds_end_NF"; havana_gene "OTTMUSG00000074719.1"; havana_transcript "OTTMUST00000181321.1";
chr8	HAVANA	UTR	85429716	85429807	0	+	.	gene_id "ENSMUSG00000034041.6"; transcript_id "ENSMUST00000238338.2"; gene_type "protein_coding"; gene_name "Lyl1"; transcript_type "protein_coding"; transcript_name "Lyl1-202"; exon_number 3; exon_id "ENSMUSE00001463483.2"; level 2; protein_id "ENSMUSP00000158640.2"; mgi_id "MGI:96891"; tag "mRNA_end_NF"; tag "cds_end_NF"; havana_gene "OTTMUSG00000074719.1"; havana_transcript "OTTMUST00000181321.1";
chr8	ENSEMBL_gcm37	exon	85429716	85429807	0.180807456183902	+	.	gene_id "ENSMUSG00000034041.6"; transcript_id "ENSMUSG00000034041.6_tx_2"; exon_id "chr8_85429716_85429807_+"; exonnum "4"; txlen "1854";
chr8	sragcm37_mid	exon	85429881	85430036	0.180807456183902	+	.	gene_id "ENSMUSG00000034041.6"; transcript_id "ENSMUSG00000034041.6_tx_2"; exon_id "chr8_85429881_85430036_+"; exonnum "5"; txlen "1854";
chr8	HAVANA	UTR	85430524	85430681	0	+	.	gene_id "ENSMUSG00000034041.6"; transcript_id "ENSMUST00000238338.2"; gene_type "protein_coding"; gene_name "Lyl1"; transcript_type "protein_coding"; transcript_name "Lyl1-202"; exon_number 4; exon_id "ENSMUSE00001463474.2"; level 2; protein_id "ENSMUSP00000158640.2"; mgi_id "MGI:96891"; tag "mRNA_end_NF"; tag "cds_end_NF"; havana_gene "OTTMUSG00000074719.1"; havana_transcript "OTTMUST00000181321.1";
chr8	HAVANA	exon	85430524	85430784	0	+	.	gene_id "ENSMUSG00000034041.6"; transcript_id "ENSMUST00000238338.2"; gene_type "protein_coding"; gene_name "Lyl1"; transcript_type "protein_coding"; transcript_name "Lyl1-202"; exon_number 4; exon_id "ENSMUSE00001463474.2"; level 2; protein_id "ENSMUSP00000158640.2"; mgi_id "MGI:96891"; tag "mRNA_end_NF"; tag "cds_end_NF"; havana_gene "OTTMUSG00000074719.1"; havana_transcript "OTTMUST00000181321.1";
chr8	HAVANA	CDS	85430524	85430933	0	+	2	gene_id "ENSMUSG00000034041.6"; transcript_id "ENSMUST00000238562.2"; gene_type "protein_coding"; gene_name "Lyl1"; transcript_type "protein_coding"; transcript_name "Lyl1-204"; exon_number 5; exon_id "ENSMUSE00001464809.2"; level 2; protein_id "ENSMUSP00000158636.2"; mgi_id "MGI:96891"; tag "RNA_Seq_supported_partial"; tag "basic"; havana_gene "OTTMUSG00000074719.1"; havana_transcript "OTTMUST00000181319.1";
chr8	HAVANA	CDS	85430524	85430933	0	+	2	gene_id "ENSMUSG00000034041.6"; transcript_id "ENSMUST00000037165.6"; gene_type "protein_coding"; gene_name "Lyl1"; transcript_type "protein_coding"; transcript_name "Lyl1-201"; exon_number 4; exon_id "ENSMUSE00000337034.7"; level 2; protein_id "ENSMUSP00000046010.5"; transcript_support_level "1"; mgi_id "MGI:96891"; tag "basic"; tag "Ensembl_canonical"; tag "GENCODE_Primary"; tag "appris_principal_1"; tag "CCDS"; ccdsid "CCDS22476.1"; havana_gene "OTTMUSG00000074719.1"; havana_transcript "OTTMUST00000181318.1";
chr8	HAVANA	exon	85430524	85431345	0	+	.	gene_id "ENSMUSG00000034041.6"; transcript_id "ENSMUST00000037165.6"; gene_type "protein_coding"; gene_name "Lyl1"; transcript_type "protein_coding"; transcript_name "Lyl1-201"; exon_number 4; exon_id "ENSMUSE00000337034.7"; level 2; protein_id "ENSMUSP00000046010.5"; transcript_support_level "1"; mgi_id "MGI:96891"; tag "basic"; tag "Ensembl_canonical"; tag "GENCODE_Primary"; tag "appris_principal_1"; tag "CCDS"; ccdsid "CCDS22476.1"; havana_gene "OTTMUSG00000074719.1"; havana_transcript "OTTMUST00000181318.1";
chr8	ENSEMBL_gcm37	exon	85430524	85431345	0.180807456183902	+	.	gene_id "ENSMUSG00000034041.6"; transcript_id "ENSMUSG00000034041.6_tx_2"; exon_id "chr8_85430524_85431345_+"; exonnum "6"; txlen "1854";
chr8	HAVANA	exon	85430524	85431569	0	+	.	gene_id "ENSMUSG00000034041.6"; transcript_id "ENSMUST00000238562.2"; gene_type "protein_coding"; gene_name "Lyl1"; transcript_type "protein_coding"; transcript_name "Lyl1-204"; exon_number 5; exon_id "ENSMUSE00001464809.2"; level 2; protein_id "ENSMUSP00000158636.2"; mgi_id "MGI:96891"; tag "RNA_Seq_supported_partial"; tag "basic"; havana_gene "OTTMUSG00000074719.1"; havana_transcript "OTTMUST00000181319.1";
chr8	HAVANA	start_codon	85430682	85430684	0	+	0	gene_id "ENSMUSG00000034041.6"; transcript_id "ENSMUST00000238338.2"; gene_type "protein_coding"; gene_name "Lyl1"; transcript_type "protein_coding"; transcript_name "Lyl1-202"; exon_number 4; exon_id "ENSMUSE00001463474.2"; level 2; protein_id "ENSMUSP00000158640.2"; mgi_id "MGI:96891"; tag "mRNA_end_NF"; tag "cds_end_NF"; havana_gene "OTTMUSG00000074719.1"; havana_transcript "OTTMUST00000181321.1";
chr8	HAVANA	CDS	85430682	85430784	0	+	0	gene_id "ENSMUSG00000034041.6"; transcript_id "ENSMUST00000238338.2"; gene_type "protein_coding"; gene_name "Lyl1"; transcript_type "protein_coding"; transcript_name "Lyl1-202"; exon_number 4; exon_id "ENSMUSE00001463474.2"; level 2; protein_id "ENSMUSP00000158640.2"; mgi_id "MGI:96891"; tag "mRNA_end_NF"; tag "cds_end_NF"; havana_gene "OTTMUSG00000074719.1"; havana_transcript "OTTMUST00000181321.1";
chr8	HAVANA	stop_codon	85430934	85430936	0	+	0	gene_id "ENSMUSG00000034041.6"; transcript_id "ENSMUST00000238562.2"; gene_type "protein_coding"; gene_name "Lyl1"; transcript_type "protein_coding"; transcript_name "Lyl1-204"; exon_number 5; exon_id "ENSMUSE00001464809.2"; level 2; protein_id "ENSMUSP00000158636.2"; mgi_id "MGI:96891"; tag "RNA_Seq_supported_partial"; tag "basic"; havana_gene "OTTMUSG00000074719.1"; havana_transcript "OTTMUST00000181319.1";
chr8	HAVANA	stop_codon	85430934	85430936	0	+	0	gene_id "ENSMUSG00000034041.6"; transcript_id "ENSMUST00000037165.6"; gene_type "protein_coding"; gene_name "Lyl1"; transcript_type "protein_coding"; transcript_name "Lyl1-201"; exon_number 4; exon_id "ENSMUSE00000337034.7"; level 2; protein_id "ENSMUSP00000046010.5"; transcript_support_level "1"; mgi_id "MGI:96891"; tag "basic"; tag "Ensembl_canonical"; tag "GENCODE_Primary"; tag "appris_principal_1"; tag "CCDS"; ccdsid "CCDS22476.1"; havana_gene "OTTMUSG00000074719.1"; havana_transcript "OTTMUST00000181318.1";
chr8	HAVANA	UTR	85430934	85431345	0	+	.	gene_id "ENSMUSG00000034041.6"; transcript_id "ENSMUST00000037165.6"; gene_type "protein_coding"; gene_name "Lyl1"; transcript_type "protein_coding"; transcript_name "Lyl1-201"; exon_number 4; exon_id "ENSMUSE00000337034.7"; level 2; protein_id "ENSMUSP00000046010.5"; transcript_support_level "1"; mgi_id "MGI:96891"; tag "basic"; tag "Ensembl_canonical"; tag "GENCODE_Primary"; tag "appris_principal_1"; tag "CCDS"; ccdsid "CCDS22476.1"; havana_gene "OTTMUSG00000074719.1"; havana_transcript "OTTMUST00000181318.1";
chr8	HAVANA	UTR	85430934	85431569	0	+	.	gene_id "ENSMUSG00000034041.6"; transcript_id "ENSMUST00000238562.2"; gene_type "protein_coding"; gene_name "Lyl1"; transcript_type "protein_coding"; transcript_name "Lyl1-204"; exon_number 5; exon_id "ENSMUSE00001464809.2"; level 2; protein_id "ENSMUSP00000158636.2"; mgi_id "MGI:96891"; tag "RNA_Seq_supported_partial"; tag "basic"; havana_gene "OTTMUSG00000074719.1"; havana_transcript "OTTMUST00000181319.1";
chr8	HAVANA	exon	85449593	85449900	0	+	.	gene_id "ENSMUSG00000074203.6"; transcript_id "ENSMUST00000098571.6"; gene_type "lncRNA"; gene_name "G430095P16Rik"; transcript_type "lncRNA"; transcript_name "G430095P16Rik-201"; exon_number 1; exon_id "ENSMUSE00001662361.1"; level 2; transcript_support_level "1"; mgi_id "MGI:3588227"; tag "basic"; tag "Ensembl_canonical"; tag "GENCODE_Primary"; tag "TAGENE"; havana_gene "OTTMUSG00000022189.1"; havana_transcript "OTTMUST00000052713.1";
chr8	HAVANA	gene	85449593	85453478	0	+	.	gene_id "ENSMUSG00000074203.6"; gene_type "lncRNA"; gene_name "G430095P16Rik"; level 2; mgi_id "MGI:3588227"; havana_gene "OTTMUSG00000022189.1";
chr8	HAVANA	transcript	85449593	85453478	0	+	.	gene_id "ENSMUSG00000074203.6"; transcript_id "ENSMUST00000098571.6"; gene_type "lncRNA"; gene_name "G430095P16Rik"; transcript_type "lncRNA"; transcript_name "G430095P16Rik-201"; level 2; transcript_support_level "1"; mgi_id "MGI:3588227"; tag "basic"; tag "Ensembl_canonical"; tag "GENCODE_Primary"; tag "TAGENE"; havana_gene "OTTMUSG00000022189.1"; havana_transcript "OTTMUST00000052713.1";
chr8	HAVANA	exon	85449686	85449900	0	+	.	gene_id "ENSMUSG00000074203.6"; transcript_id "ENSMUST00000335937.1"; gene_type "lncRNA"; gene_name "G430095P16Rik"; transcript_type "lncRNA"; transcript_name "G430095P16Rik-202"; exon_number 1; exon_id "ENSMUSE00001662362.1"; level 2; mgi_id "MGI:3588227"; tag "TAGENE"; havana_gene "OTTMUSG00000022189.1";
chr8	HAVANA	transcript	85449686	85453475	0	+	.	gene_id "ENSMUSG00000074203.6"; transcript_id "ENSMUST00000335937.1"; gene_type "lncRNA"; gene_name "G430095P16Rik"; transcript_type "lncRNA"; transcript_name "G430095P16Rik-202"; level 2; mgi_id "MGI:3588227"; tag "TAGENE"; havana_gene "OTTMUSG00000022189.1";
chr8	HAVANA	exon	85452945	85453475	0	+	.	gene_id "ENSMUSG00000074203.6"; transcript_id "ENSMUST00000335937.1"; gene_type "lncRNA"; gene_name "G430095P16Rik"; transcript_type "lncRNA"; transcript_name "G430095P16Rik-202"; exon_number 2; exon_id "ENSMUSE00001662363.1"; level 2; mgi_id "MGI:3588227"; tag "TAGENE"; havana_gene "OTTMUSG00000022189.1";
chr8	HAVANA	exon	85453018	85453478	0	+	.	gene_id "ENSMUSG00000074203.6"; transcript_id "ENSMUST00000098571.6"; gene_type "lncRNA"; gene_name "G430095P16Rik"; transcript_type "lncRNA"; transcript_name "G430095P16Rik-201"; exon_number 2; exon_id "ENSMUSE00001662364.1"; level 2; transcript_support_level "1"; mgi_id "MGI:3588227"; tag "basic"; tag "Ensembl_canonical"; tag "GENCODE_Primary"; tag "TAGENE"; havana_gene "OTTMUSG00000022189.1"; havana_transcript "OTTMUST00000052713.1";
chr8	sragcm37_es	exon	85538982	85539523	0.056182770394957	+	.	gene_id "ENSMUSG00000136505.1"; transcript_id "ENSMUSG00000136505.1_tx_3"; exon_id "chr8_85538982_85539523_+"; exonnum "1"; txlen "997";
chr8	HAVANA	exon	85539672	85539763	0	+	.	gene_id "ENSMUSG00000136505.1"; transcript_id "ENSMUST00000336184.1"; gene_type "lncRNA"; gene_name "ENSMUSG00000136505"; transcript_type "lncRNA"; transcript_name "ENSMUST00000336184"; exon_number 1; exon_id "ENSMUSE00001662840.1"; level 2; tag "Ensembl_canonical"; tag "GENCODE_Primary"; tag "TAGENE";
chr8	HAVANA	transcript	85539672	85543361	0	+	.	gene_id "ENSMUSG00000136505.1"; transcript_id "ENSMUST00000336184.1"; gene_type "lncRNA"; gene_name "ENSMUSG00000136505"; transcript_type "lncRNA"; transcript_name "ENSMUST00000336184"; level 2; tag "Ensembl_canonical"; tag "GENCODE_Primary"; tag "TAGENE";
chr8	HAVANA	gene	85539672	85543363	0	+	.	gene_id "ENSMUSG00000136505.1"; gene_type "lncRNA"; gene_name "ENSMUSG00000136505"; level 2;
chr8	HAVANA	exon	85540330	85540474	0	+	.	gene_id "ENSMUSG00000136505.1"; transcript_id "ENSMUST00000336185.1"; gene_type "lncRNA"; gene_name "ENSMUSG00000136505"; transcript_type "lncRNA"; transcript_name "ENSMUST00000336185"; exon_number 1; exon_id "ENSMUSE00001662837.1"; level 2; tag "basic"; tag "TAGENE";
chr8	HAVANA	transcript	85540330	85543363	0	+	.	gene_id "ENSMUSG00000136505.1"; transcript_id "ENSMUST00000336185.1"; gene_type "lncRNA"; gene_name "ENSMUSG00000136505"; transcript_type "lncRNA"; transcript_name "ENSMUST00000336185"; level 2; tag "basic"; tag "TAGENE";
chr8	HAVANA	exon	85541382	85541478	0	+	.	gene_id "ENSMUSG00000136505.1"; transcript_id "ENSMUST00000336186.1"; gene_type "lncRNA"; gene_name "ENSMUSG00000136505"; transcript_type "lncRNA"; transcript_name "ENSMUST00000336186"; exon_number 1; exon_id "ENSMUSE00001662838.1"; level 2; tag "TAGENE";
chr8	HAVANA	transcript	85541382	85543359	0	+	.	gene_id "ENSMUSG00000136505.1"; transcript_id "ENSMUST00000336186.1"; gene_type "lncRNA"; gene_name "ENSMUSG00000136505"; transcript_type "lncRNA"; transcript_name "ENSMUST00000336186"; level 2; tag "TAGENE";
chr8	sragcm37_es	exon	85542481	85542572	0.0231937952233908	+	.	gene_id "ENSMUSG00000136505.1"; transcript_id "ENSMUSG00000136505.1_tx_4"; exon_id "chr8_85542481_85542572_+"; exonnum "1"; txlen "547";
chr8	HAVANA	exon	85542907	85543359	0	+	.	gene_id "ENSMUSG00000136505.1"; transcript_id "ENSMUST00000336186.1"; gene_type "lncRNA"; gene_name "ENSMUSG00000136505"; transcript_type "lncRNA"; transcript_name "ENSMUST00000336186"; exon_number 2; exon_id "ENSMUSE00001662841.1"; level 2; tag "TAGENE";
chr8	HAVANA	exon	85542907	85543361	0	+	.	gene_id "ENSMUSG00000136505.1"; transcript_id "ENSMUST00000336184.1"; gene_type "lncRNA"; gene_name "ENSMUSG00000136505"; transcript_type "lncRNA"; transcript_name "ENSMUST00000336184"; exon_number 2; exon_id "ENSMUSE00001662842.1"; level 2; tag "Ensembl_canonical"; tag "GENCODE_Primary"; tag "TAGENE";
chr8	ENSEMBL_gcm37	exon	85542907	85543361	0.056182770394957	+	.	gene_id "ENSMUSG00000136505.1"; transcript_id "ENSMUSG00000136505.1_tx_3"; exon_id "chr8_85542907_85543361_+"; exonnum "2"; txlen "997";
chr8	ENSEMBL_gcm37	exon	85542907	85543361	0.0231937952233908	+	.	gene_id "ENSMUSG00000136505.1"; transcript_id "ENSMUSG00000136505.1_tx_4"; exon_id "chr8_85542907_85543361_+"; exonnum "2"; txlen "547";
chr8	HAVANA	exon	85542907	85543363	0	+	.	gene_id "ENSMUSG00000136505.1"; transcript_id "ENSMUST00000336185.1"; gene_type "lncRNA"; gene_name "ENSMUSG00000136505"; transcript_type "lncRNA"; transcript_name "ENSMUST00000336185"; exon_number 2; exon_id "ENSMUSE00001662839.1"; level 2; tag "basic"; tag "TAGENE";
chr8	sragcm37_es	exon	85551918	85552031	0.162265858479507	+	.	gene_id "ENSMUSG00000033751.6"; transcript_id "ENSMUSG00000033751.6_tx_2"; exon_id "chr8_85551918_85552031_+"; exonnum "1"; txlen "1555";
chr8	HAVANA	UTR	85558151	85558919	0	+	.	gene_id "ENSMUSG00000033751.6"; transcript_id "ENSMUST00000036734.6"; gene_type "protein_coding"; gene_name "Gadd45gip1"; transcript_type "protein_coding"; transcript_name "Gadd45gip1-201"; exon_number 1; exon_id "ENSMUSE00000365377.6"; level 2; protein_id "ENSMUSP00000037783.6"; transcript_support_level "1"; mgi_id "MGI:1914947"; tag "basic"; tag "Ensembl_canonical"; tag "GENCODE_Primary"; tag "appris_principal_1"; tag "CCDS"; ccdsid "CCDS22478.1"; havana_gene "OTTMUSG00000029999.1"; havana_transcript "OTTMUST00000074396.1";
chr8	HAVANA	exon	85558151	85559269	0	+	.	gene_id "ENSMUSG00000033751.6"; transcript_id "ENSMUST00000036734.6"; gene_type "protein_coding"; gene_name "Gadd45gip1"; transcript_type "protein_coding"; transcript_name "Gadd45gip1-201"; exon_number 1; exon_id "ENSMUSE00000365377.6"; level 2; protein_id "ENSMUSP00000037783.6"; transcript_support_level "1"; mgi_id "MGI:1914947"; tag "basic"; tag "Ensembl_canonical"; tag "GENCODE_Primary"; tag "appris_principal_1"; tag "CCDS"; ccdsid "CCDS22478.1"; havana_gene "OTTMUSG00000029999.1"; havana_transcript "OTTMUST00000074396.1";
chr8	HAVANA	gene	85558151	85562111	0	+	.	gene_id "ENSMUSG00000033751.6"; gene_type "protein_coding"; gene_name "Gadd45gip1"; level 2; mgi_id "MGI:1914947"; havana_gene "OTTMUSG00000029999.1";
chr8	HAVANA	transcript	85558151	85562111	0	+	.	gene_id "ENSMUSG00000033751.6"; transcript_id "ENSMUST00000036734.6"; gene_type "protein_coding"; gene_name "Gadd45gip1"; transcript_type "protein_coding"; transcript_name "Gadd45gip1-201"; level 2; protein_id "ENSMUSP00000037783.6"; transcript_support_level "1"; mgi_id "MGI:1914947"; tag "basic"; tag "Ensembl_canonical"; tag "GENCODE_Primary"; tag "appris_principal_1"; tag "CCDS"; ccdsid "CCDS22478.1"; havana_gene "OTTMUSG00000029999.1"; havana_transcript "OTTMUST00000074396.1";
chr8	sragcm37_mid	exon	85558660	85558725	0.162265858479507	+	.	gene_id "ENSMUSG00000033751.6"; transcript_id "ENSMUSG00000033751.6_tx_2"; exon_id "chr8_85558660_85558725_+"; exonnum "2"; txlen "1555";
chr8	HAVANA	start_codon	85558920	85558922	0	+	0	gene_id "ENSMUSG00000033751.6"; transcript_id "ENSMUST00000036734.6"; gene_type "protein_coding"; gene_name "Gadd45gip1"; transcript_type "protein_coding"; transcript_name "Gadd45gip1-201"; exon_number 1; exon_id "ENSMUSE00000365377.6"; level 2; protein_id "ENSMUSP00000037783.6"; transcript_support_level "1"; mgi_id "MGI:1914947"; tag "basic"; tag "Ensembl_canonical"; tag "GENCODE_Primary"; tag "appris_principal_1"; tag "CCDS"; ccdsid "CCDS22478.1"; havana_gene "OTTMUSG00000029999.1"; havana_transcript "OTTMUST00000074396.1";
chr8	HAVANA	CDS	85558920	85559269	0	+	0	gene_id "ENSMUSG00000033751.6"; transcript_id "ENSMUST00000036734.6"; gene_type "protein_coding"; gene_name "Gadd45gip1"; transcript_type "protein_coding"; transcript_name "Gadd45gip1-201"; exon_number 1; exon_id "ENSMUSE00000365377.6"; level 2; protein_id "ENSMUSP00000037783.6"; transcript_support_level "1"; mgi_id "MGI:1914947"; tag "basic"; tag "Ensembl_canonical"; tag "GENCODE_Primary"; tag "appris_principal_1"; tag "CCDS"; ccdsid "CCDS22478.1"; havana_gene "OTTMUSG00000029999.1"; havana_transcript "OTTMUST00000074396.1";
chr8	HAVANA	CDS	85560737	85561052	0	+	1	gene_id "ENSMUSG00000033751.6"; transcript_id "ENSMUST00000036734.6"; gene_type "protein_coding"; gene_name "Gadd45gip1"; transcript_type "protein_coding"; transcript_name "Gadd45gip1-201"; exon_number 2; exon_id "ENSMUSE00000730011.2"; level 2; protein_id "ENSMUSP00000037783.6"; transcript_support_level "1"; mgi_id "MGI:1914947"; tag "basic"; tag "Ensembl_canonical"; tag "GENCODE_Primary"; tag "appris_principal_1"; tag "CCDS"; ccdsid "CCDS22478.1"; havana_gene "OTTMUSG00000029999.1"; havana_transcript "OTTMUST00000074396.1";
chr8	HAVANA	exon	85560737	85562111	0	+	.	gene_id "ENSMUSG00000033751.6"; transcript_id "ENSMUST00000036734.6"; gene_type "protein_coding"; gene_name "Gadd45gip1"; transcript_type "protein_coding"; transcript_name "Gadd45gip1-201"; exon_number 2; exon_id "ENSMUSE00000730011.2"; level 2; protein_id "ENSMUSP00000037783.6"; transcript_support_level "1"; mgi_id "MGI:1914947"; tag "basic"; tag "Ensembl_canonical"; tag "GENCODE_Primary"; tag "appris_principal_1"; tag "CCDS"; ccdsid "CCDS22478.1"; havana_gene "OTTMUSG00000029999.1"; havana_transcript "OTTMUST00000074396.1";
chr8	ENSEMBL_gcm37	exon	85560737	85562111	0.162265858479507	+	.	gene_id "ENSMUSG00000033751.6"; transcript_id "ENSMUSG00000033751.6_tx_2"; exon_id "chr8_85560737_85562111_+"; exonnum "3"; txlen "1555";
chr8	HAVANA	stop_codon	85561053	85561055	0	+	0	gene_id "ENSMUSG00000033751.6"; transcript_id "ENSMUST00000036734.6"; gene_type "protein_coding"; gene_name "Gadd45gip1"; transcript_type "protein_coding"; transcript_name "Gadd45gip1-201"; exon_number 2; exon_id "ENSMUSE00000730011.2"; level 2; protein_id "ENSMUSP00000037783.6"; transcript_support_level "1"; mgi_id "MGI:1914947"; tag "basic"; tag "Ensembl_canonical"; tag "GENCODE_Primary"; tag "appris_principal_1"; tag "CCDS"; ccdsid "CCDS22478.1"; havana_gene "OTTMUSG00000029999.1"; havana_transcript "OTTMUST00000074396.1";
chr8	HAVANA	UTR	85561053	85562111	0	+	.	gene_id "ENSMUSG00000033751.6"; transcript_id "ENSMUST00000036734.6"; gene_type "protein_coding"; gene_name "Gadd45gip1"; transcript_type "protein_coding"; transcript_name "Gadd45gip1-201"; exon_number 2; exon_id "ENSMUSE00000730011.2"; level 2; protein_id "ENSMUSP00000037783.6"; transcript_support_level "1"; mgi_id "MGI:1914947"; tag "basic"; tag "Ensembl_canonical"; tag "GENCODE_Primary"; tag "appris_principal_1"; tag "CCDS"; ccdsid "CCDS22478.1"; havana_gene "OTTMUSG00000029999.1"; havana_transcript "OTTMUST00000074396.1";
chr8	sragcm37_es	exon	85562394	85562565	0.0528199876580113	+	.	gene_id "ENSMUSG00000136624.1"; transcript_id "ENSMUSG00000136624.1_tx_1"; exon_id "chr8_85562394_85562565_+"; exonnum "1"; txlen "836";
chr8	sragcm37_mid	exon	85564511	85565034	0.0528199876580113	+	.	gene_id "ENSMUSG00000136624.1"; transcript_id "ENSMUSG00000136624.1_tx_1"; exon_id "chr8_85564511_85565034_+"; exonnum "2"; txlen "836";
chr8	HAVANA	exon	85564612	85565034	0	+	.	gene_id "ENSMUSG00000136624.1"; transcript_id "ENSMUST00000336862.1"; gene_type "lncRNA"; gene_name "ENSMUSG00000136624"; transcript_type "lncRNA"; transcript_name "ENSMUST00000336862"; exon_number 1; exon_id "ENSMUSE00001664123.1"; level 2; tag "basic"; tag "Ensembl_canonical"; tag "GENCODE_Primary"; tag "TAGENE";
chr8	HAVANA	gene	85564612	85566192	0	+	.	gene_id "ENSMUSG00000136624.1"; gene_type "lncRNA"; gene_name "ENSMUSG00000136624"; level 2;
chr8	HAVANA	transcript	85564612	85566192	0	+	.	gene_id "ENSMUSG00000136624.1"; transcript_id "ENSMUST00000336862.1"; gene_type "lncRNA"; gene_name "ENSMUSG00000136624"; transcript_type "lncRNA"; transcript_name "ENSMUST00000336862"; level 2; tag "basic"; tag "Ensembl_canonical"; tag "GENCODE_Primary"; tag "TAGENE";
chr8	sragcm37_es	exon	85565077	85565602	0.0226502147745428	+	.	gene_id "ENSMUSG00000136624.1"; transcript_id "ENSMUSG00000136624.1_tx_4"; exon_id "chr8_85565077_85565602_+"; exonnum "1"; txlen "666";
chr8	HAVANA	exon	85566053	85566192	0	+	.	gene_id "ENSMUSG00000136624.1"; transcript_id "ENSMUST00000336862.1"; gene_type "lncRNA"; gene_name "ENSMUSG00000136624"; transcript_type "lncRNA"; transcript_name "ENSMUST00000336862"; exon_number 2; exon_id "ENSMUSE00001664122.1"; level 2; tag "basic"; tag "Ensembl_canonical"; tag "GENCODE_Primary"; tag "TAGENE";
chr8	ENSEMBL_gcm37	exon	85566053	85566192	0.0528199876580113	+	.	gene_id "ENSMUSG00000136624.1"; transcript_id "ENSMUSG00000136624.1_tx_1"; exon_id "chr8_85566053_85566192_+"; exonnum "3"; txlen "836";
chr8	ENSEMBL_gcm37	exon	85566053	85566192	0.0226502147745428	+	.	gene_id "ENSMUSG00000136624.1"; transcript_id "ENSMUSG00000136624.1_tx_4"; exon_id "chr8_85566053_85566192_+"; exonnum "2"; txlen "666";
chr8	HAVANA	exon	85573751	85573949	0	+	.	gene_id "ENSMUSG00000087685.3"; transcript_id "ENSMUST00000335333.1"; gene_type "lncRNA"; gene_name "1700122E12Rik"; transcript_type "lncRNA"; transcript_name "1700122E12Rik-205"; exon_number 1; exon_id "ENSMUSE00001661152.1"; level 2; mgi_id "MGI:1920869"; tag "TAGENE"; havana_gene "OTTMUSG00000030029.1";
chr8	HAVANA	transcript	85573751	85575246	0	+	.	gene_id "ENSMUSG00000087685.3"; transcript_id "ENSMUST00000335333.1"; gene_type "lncRNA"; gene_name "1700122E12Rik"; transcript_type "lncRNA"; transcript_name "1700122E12Rik-205"; level 2; mgi_id "MGI:1920869"; tag "TAGENE"; havana_gene "OTTMUSG00000030029.1";
chr8	HAVANA	gene	85573751	85582073	0	+	.	gene_id "ENSMUSG00000087685.3"; gene_type "lncRNA"; gene_name "1700122E12Rik"; level 2; mgi_id "MGI:1920869"; havana_gene "OTTMUSG00000030029.1";
chr8	HAVANA	transcript	85573800	85574165	0	+	.	gene_id "ENSMUSG00000087685.3"; transcript_id "ENSMUST00000335335.1"; gene_type "lncRNA"; gene_name "1700122E12Rik"; transcript_type "lncRNA"; transcript_name "1700122E12Rik-207"; level 2; mgi_id "MGI:1920869"; tag "TAGENE"; havana_gene "OTTMUSG00000030029.1";
chr8	HAVANA	exon	85573800	85574165	0	+	.	gene_id "ENSMUSG00000087685.3"; transcript_id "ENSMUST00000335335.1"; gene_type "lncRNA"; gene_name "1700122E12Rik"; transcript_type "lncRNA"; transcript_name "1700122E12Rik-207"; exon_number 1; exon_id "ENSMUSE00001661145.1"; level 2; mgi_id "MGI:1920869"; tag "TAGENE"; havana_gene "OTTMUSG00000030029.1";
chr8	HAVANA	exon	85573809	85573949	0	+	.	gene_id "ENSMUSG00000087685.3"; transcript_id "ENSMUST00000335334.1"; gene_type "lncRNA"; gene_name "1700122E12Rik"; transcript_type "lncRNA"; transcript_name "1700122E12Rik-206"; exon_number 1; exon_id "ENSMUSE00001661155.1"; level 2; mgi_id "MGI:1920869"; tag "basic"; tag "TAGENE"; havana_gene "OTTMUSG00000030029.1";
chr8	HAVANA	transcript	85573809	85575048	0	+	.	gene_id "ENSMUSG00000087685.3"; transcript_id "ENSMUST00000335334.1"; gene_type "lncRNA"; gene_name "1700122E12Rik"; transcript_type "lncRNA"; transcript_name "1700122E12Rik-206"; level 2; mgi_id "MGI:1920869"; tag "basic"; tag "TAGENE"; havana_gene "OTTMUSG00000030029.1";
chr8	HAVANA	exon	85573817	85573949	0	+	.	gene_id "ENSMUSG00000087685.3"; transcript_id "ENSMUST00000147538.3"; gene_type "lncRNA"; gene_name "1700122E12Rik"; transcript_type "lncRNA"; transcript_name "1700122E12Rik-202"; exon_number 1; exon_id "ENSMUSE00001661149.1"; level 2; transcript_support_level "1"; mgi_id "MGI:1920869"; tag "basic"; tag "TAGENE"; havana_gene "OTTMUSG00000030029.1"; havana_transcript "OTTMUST00000074447.1";
chr8	HAVANA	transcript	85573817	85576055	0	+	.	gene_id "ENSMUSG00000087685.3"; transcript_id "ENSMUST00000147538.3"; gene_type "lncRNA"; gene_name "1700122E12Rik"; transcript_type "lncRNA"; transcript_name "1700122E12Rik-202"; level 2; transcript_support_level "1"; mgi_id "MGI:1920869"; tag "basic"; tag "TAGENE"; havana_gene "OTTMUSG00000030029.1"; havana_transcript "OTTMUST00000074447.1";
chr8	HAVANA	exon	85573836	85573949	0	+	.	gene_id "ENSMUSG00000087685.3"; transcript_id "ENSMUST00000335331.1"; gene_type "lncRNA"; gene_name "1700122E12Rik"; transcript_type "lncRNA"; transcript_name "1700122E12Rik-203"; exon_number 1; exon_id "ENSMUSE00001661151.1"; level 2; mgi_id "MGI:1920869"; tag "Ensembl_canonical"; tag "GENCODE_Primary"; tag "TAGENE"; havana_gene "OTTMUSG00000030029.1";
chr8	HAVANA	transcript	85573836	85582073	0	+	.	gene_id "ENSMUSG00000087685.3"; transcript_id "ENSMUST00000335331.1"; gene_type "lncRNA"; gene_name "1700122E12Rik"; transcript_type "lncRNA"; transcript_name "1700122E12Rik-203"; level 2; mgi_id "MGI:1920869"; tag "Ensembl_canonical"; tag "GENCODE_Primary"; tag "TAGENE"; havana_gene "OTTMUSG00000030029.1";
chr8	HAVANA	exon	85573874	85573949	0	+	.	gene_id "ENSMUSG00000087685.3"; transcript_id "ENSMUST00000335332.1"; gene_type "lncRNA"; gene_name "1700122E12Rik"; transcript_type "lncRNA"; transcript_name "1700122E12Rik-204"; exon_number 1; exon_id "ENSMUSE00001661154.1"; level 2; mgi_id "MGI:1920869"; tag "basic"; tag "TAGENE"; havana_gene "OTTMUSG00000030029.1";
chr8	HAVANA	transcript	85573874	85576051	0	+	.	gene_id "ENSMUSG00000087685.3"; transcript_id "ENSMUST00000335332.1"; gene_type "lncRNA"; gene_name "1700122E12Rik"; transcript_type "lncRNA"; transcript_name "1700122E12Rik-204"; level 2; mgi_id "MGI:1920869"; tag "basic"; tag "TAGENE"; havana_gene "OTTMUSG00000030029.1";
chr8	HAVANA	exon	85574067	85574296	0	+	.	gene_id "ENSMUSG00000087685.3"; transcript_id "ENSMUST00000141347.2"; gene_type "lncRNA"; gene_name "1700122E12Rik"; transcript_type "lncRNA"; transcript_name "1700122E12Rik-201"; exon_number 1; exon_id "ENSMUSE00000819472.2"; level 2; transcript_support_level "2"; mgi_id "MGI:1920869"; havana_gene "OTTMUSG00000030029.1"; havana_transcript "OTTMUST00000074448.1";
chr8	HAVANA	transcript	85574067	85574845	0	+	.	gene_id "ENSMUSG00000087685.3"; transcript_id "ENSMUST00000141347.2"; gene_type "lncRNA"; gene_name "1700122E12Rik"; transcript_type "lncRNA"; transcript_name "1700122E12Rik-201"; level 2; transcript_support_level "2"; mgi_id "MGI:1920869"; havana_gene "OTTMUSG00000030029.1"; havana_transcript "OTTMUST00000074448.1";
chr8	HAVANA	exon	85574371	85575048	0	+	.	gene_id "ENSMUSG00000087685.3"; transcript_id "ENSMUST00000335334.1"; gene_type "lncRNA"; gene_name "1700122E12Rik"; transcript_type "lncRNA"; transcript_name "1700122E12Rik-206"; exon_number 2; exon_id "ENSMUSE00001661150.1"; level 2; mgi_id "MGI:1920869"; tag "basic"; tag "TAGENE"; havana_gene "OTTMUSG00000030029.1";
chr8	HAVANA	exon	85574699	85574845	0	+	.	gene_id "ENSMUSG00000087685.3"; transcript_id "ENSMUST00000141347.2"; gene_type "lncRNA"; gene_name "1700122E12Rik"; transcript_type "lncRNA"; transcript_name "1700122E12Rik-201"; exon_number 2; exon_id "ENSMUSE00000737301.2"; level 2; transcript_support_level "2"; mgi_id "MGI:1920869"; havana_gene "OTTMUSG00000030029.1"; havana_transcript "OTTMUST00000074448.1";
chr8	HAVANA	exon	85574699	85574924	0	+	.	gene_id "ENSMUSG00000087685.3"; transcript_id "ENSMUST00000335331.1"; gene_type "lncRNA"; gene_name "1700122E12Rik"; transcript_type "lncRNA"; transcript_name "1700122E12Rik-203"; exon_number 2; exon_id "ENSMUSE00001661147.1"; level 2; mgi_id "MGI:1920869"; tag "Ensembl_canonical"; tag "GENCODE_Primary"; tag "TAGENE"; havana_gene "OTTMUSG00000030029.1";
chr8	HAVANA	exon	85574699	85574924	0	+	.	gene_id "ENSMUSG00000087685.3"; transcript_id "ENSMUST00000335332.1"; gene_type "lncRNA"; gene_name "1700122E12Rik"; transcript_type "lncRNA"; transcript_name "1700122E12Rik-204"; exon_number 2; exon_id "ENSMUSE00001661147.1"; level 2; mgi_id "MGI:1920869"; tag "basic"; tag "TAGENE"; havana_gene "OTTMUSG00000030029.1";
chr8	HAVANA	exon	85574699	85575171	0	+	.	gene_id "ENSMUSG00000087685.3"; transcript_id "ENSMUST00000147538.3"; gene_type "lncRNA"; gene_name "1700122E12Rik"; transcript_type "lncRNA"; transcript_name "1700122E12Rik-202"; exon_number 2; exon_id "ENSMUSE00001661146.1"; level 2; transcript_support_level "1"; mgi_id "MGI:1920869"; tag "basic"; tag "TAGENE"; havana_gene "OTTMUSG00000030029.1"; havana_transcript "OTTMUST00000074447.1";
chr8	HAVANA	exon	85574699	85575246	0	+	.	gene_id "ENSMUSG00000087685.3"; transcript_id "ENSMUST00000335333.1"; gene_type "lncRNA"; gene_name "1700122E12Rik"; transcript_type "lncRNA"; transcript_name "1700122E12Rik-205"; exon_number 2; exon_id "ENSMUSE00001661153.1"; level 2; mgi_id "MGI:1920869"; tag "TAGENE"; havana_gene "OTTMUSG00000030029.1";
chr8	HAVANA	exon	85575705	85576051	0	+	.	gene_id "ENSMUSG00000087685.3"; transcript_id "ENSMUST00000335332.1"; gene_type "lncRNA"; gene_name "1700122E12Rik"; transcript_type "lncRNA"; transcript_name "1700122E12Rik-204"; exon_number 3; exon_id "ENSMUSE00001661156.1"; level 2; mgi_id "MGI:1920869"; tag "basic"; tag "TAGENE"; havana_gene "OTTMUSG00000030029.1";
chr8	HAVANA	exon	85575855	85576055	0	+	.	gene_id "ENSMUSG00000087685.3"; transcript_id "ENSMUST00000147538.3"; gene_type "lncRNA"; gene_name "1700122E12Rik"; transcript_type "lncRNA"; transcript_name "1700122E12Rik-202"; exon_number 3; exon_id "ENSMUSE00001661144.1"; level 2; transcript_support_level "1"; mgi_id "MGI:1920869"; tag "basic"; tag "TAGENE"; havana_gene "OTTMUSG00000030029.1"; havana_transcript "OTTMUST00000074447.1";
chr8	HAVANA	exon	85581860	85582073	0	+	.	gene_id "ENSMUSG00000087685.3"; transcript_id "ENSMUST00000335331.1"; gene_type "lncRNA"; gene_name "1700122E12Rik"; transcript_type "lncRNA"; transcript_name "1700122E12Rik-203"; exon_number 3; exon_id "ENSMUSE00001661148.1"; level 2; mgi_id "MGI:1920869"; tag "Ensembl_canonical"; tag "GENCODE_Primary"; tag "TAGENE"; havana_gene "OTTMUSG00000030029.1";
chr8	HAVANA	UTR	85583618	85583663	0	+	.	gene_id "ENSMUSG00000003808.19"; transcript_id "ENSMUST00000003906.13"; gene_type "protein_coding"; gene_name "Farsa"; transcript_type "protein_coding"; transcript_name "Farsa-201"; exon_number 1; exon_id "ENSMUSE00000778888.2"; level 2; protein_id "ENSMUSP00000003906.7"; transcript_support_level "1"; mgi_id "MGI:1913840"; tag "basic"; tag "Ensembl_canonical"; tag "GENCODE_Primary"; tag "appris_principal_4"; tag "CCDS"; ccdsid "CCDS22480.2"; havana_gene "OTTMUSG00000022260.1"; havana_transcript "OTTMUST00000052994.1";
chr8	HAVANA	exon	85583618	85583810	0	+	.	gene_id "ENSMUSG00000003808.19"; transcript_id "ENSMUST00000003906.13"; gene_type "protein_coding"; gene_name "Farsa"; transcript_type "protein_coding"; transcript_name "Farsa-201"; exon_number 1; exon_id "ENSMUSE00000778888.2"; level 2; protein_id "ENSMUSP00000003906.7"; transcript_support_level "1"; mgi_id "MGI:1913840"; tag "basic"; tag "Ensembl_canonical"; tag "GENCODE_Primary"; tag "appris_principal_4"; tag "CCDS"; ccdsid "CCDS22480.2"; havana_gene "OTTMUSG00000022260.1"; havana_transcript "OTTMUST00000052994.1";
chr8	HAVANA	gene	85583618	85595886	0	+	.	gene_id "ENSMUSG00000003808.19"; gene_type "protein_coding"; gene_name "Farsa"; level 2; mgi_id "MGI:1913840"; tag "ncRNA_host"; havana_gene "OTTMUSG00000022260.1";
chr8	HAVANA	transcript	85583618	85595886	0	+	.	gene_id "ENSMUSG00000003808.19"; transcript_id "ENSMUST00000003906.13"; gene_type "protein_coding"; gene_name "Farsa"; transcript_type "protein_coding"; transcript_name "Farsa-201"; level 2; protein_id "ENSMUSP00000003906.7"; transcript_support_level "1"; mgi_id "MGI:1913840"; tag "basic"; tag "Ensembl_canonical"; tag "GENCODE_Primary"; tag "appris_principal_4"; tag "CCDS"; ccdsid "CCDS22480.2"; havana_gene "OTTMUSG00000022260.1"; havana_transcript "OTTMUST00000052994.1";
chr8	sragcm37_mid	exon	85583620	85583810	1606.60893343173	+	.	gene_id "ENSMUSG00000003808.19"; transcript_id "ENSMUSG00000003808.19_tx_1"; exon_id "chr8_85583620_85583810_+"; exonnum "1"; txlen "1823";
chr8	HAVANA	exon	85583624	85583810	0	+	.	gene_id "ENSMUSG00000003808.19"; transcript_id "ENSMUST00000129595.8"; gene_type "protein_coding"; gene_name "Farsa"; transcript_type "retained_intron"; transcript_name "Farsa-203"; exon_number 1; exon_id "ENSMUSE00000831793.2"; level 2; transcript_support_level "2"; mgi_id "MGI:1913840"; havana_gene "OTTMUSG00000022260.1"; havana_transcript "OTTMUST00000052998.1";
chr8	HAVANA	transcript	85583624	85595885	0	+	.	gene_id "ENSMUSG00000003808.19"; transcript_id "ENSMUST00000129595.8"; gene_type "protein_coding"; gene_name "Farsa"; transcript_type "retained_intron"; transcript_name "Farsa-203"; level 2; transcript_support_level "2"; mgi_id "MGI:1913840"; havana_gene "OTTMUSG00000022260.1"; havana_transcript "OTTMUST00000052998.1";
chr8	HAVANA	exon	85583638	85583810	0	+	.	gene_id "ENSMUSG00000003808.19"; transcript_id "ENSMUST00000144404.8"; gene_type "protein_coding"; gene_name "Farsa"; transcript_type "retained_intron"; transcript_name "Farsa-205"; exon_number 1; exon_id "ENSMUSE00001020651.2"; level 2; transcript_support_level "1"; mgi_id "MGI:1913840"; havana_gene "OTTMUSG00000022260.1"; havana_transcript "OTTMUST00000052997.1";
chr8	HAVANA	transcript	85583638	85593655	0	+	.	gene_id "ENSMUSG00000003808.19"; transcript_id "ENSMUST00000144404.8"; gene_type "protein_coding"; gene_name "Farsa"; transcript_type "retained_intron"; transcript_name "Farsa-205"; level 2; transcript_support_level "1"; mgi_id "MGI:1913840"; havana_gene "OTTMUSG00000022260.1"; havana_transcript "OTTMUST00000052997.1";
chr8	HAVANA	UTR	85583646	85583663	0	+	.	gene_id "ENSMUSG00000003808.19"; transcript_id "ENSMUST00000109754.2"; gene_type "protein_coding"; gene_name "Farsa"; transcript_type "protein_coding"; transcript_name "Farsa-202"; exon_number 1; exon_id "ENSMUSE00000606618.3"; level 2; protein_id "ENSMUSP00000105376.2"; transcript_support_level "1"; mgi_id "MGI:1913840"; tag "basic"; tag "appris_alternative_1"; havana_gene "OTTMUSG00000022260.1"; havana_transcript "OTTMUST00000052995.1";
chr8	HAVANA	exon	85583646	85583810	0	+	.	gene_id "ENSMUSG00000003808.19"; transcript_id "ENSMUST00000109754.2"; gene_type "protein_coding"; gene_name "Farsa"; transcript_type "protein_coding"; transcript_name "Farsa-202"; exon_number 1; exon_id "ENSMUSE00000606618.3"; level 2; protein_id "ENSMUSP00000105376.2"; transcript_support_level "1"; mgi_id "MGI:1913840"; tag "basic"; tag "appris_alternative_1"; havana_gene "OTTMUSG00000022260.1"; havana_transcript "OTTMUST00000052995.1";
chr8	HAVANA	transcript	85583646	85595886	0	+	.	gene_id "ENSMUSG00000003808.19"; transcript_id "ENSMUST00000109754.2"; gene_type "protein_coding"; gene_name "Farsa"; transcript_type "protein_coding"; transcript_name "Farsa-202"; level 2; protein_id "ENSMUSP00000105376.2"; transcript_support_level "1"; mgi_id "MGI:1913840"; tag "basic"; tag "appris_alternative_1"; havana_gene "OTTMUSG00000022260.1"; havana_transcript "OTTMUST00000052995.1";
chr8	HAVANA	UTR	85583649	85583663	0	+	.	gene_id "ENSMUSG00000003808.19"; transcript_id "ENSMUST00000156970.8"; gene_type "protein_coding"; gene_name "Farsa"; transcript_type "nonsense_mediated_decay"; transcript_name "Farsa-206"; exon_number 1; exon_id "ENSMUSE00000806889.2"; level 2; protein_id "ENSMUSP00000120609.2"; transcript_support_level "1"; mgi_id "MGI:1913840"; havana_gene "OTTMUSG00000022260.1"; havana_transcript "OTTMUST00000052996.1";
chr8	HAVANA	exon	85583649	85583810	0	+	.	gene_id "ENSMUSG00000003808.19"; transcript_id "ENSMUST00000156970.8"; gene_type "protein_coding"; gene_name "Farsa"; transcript_type "nonsense_mediated_decay"; transcript_name "Farsa-206"; exon_number 1; exon_id "ENSMUSE00000806889.2"; level 2; protein_id "ENSMUSP00000120609.2"; transcript_support_level "1"; mgi_id "MGI:1913840"; havana_gene "OTTMUSG00000022260.1"; havana_transcript "OTTMUST00000052996.1";
chr8	HAVANA	transcript	85583649	85595885	0	+	.	gene_id "ENSMUSG00000003808.19"; transcript_id "ENSMUST00000156970.8"; gene_type "protein_coding"; gene_name "Farsa"; transcript_type "nonsense_mediated_decay"; transcript_name "Farsa-206"; level 2; protein_id "ENSMUSP00000120609.2"; transcript_support_level "1"; mgi_id "MGI:1913840"; havana_gene "OTTMUSG00000022260.1"; havana_transcript "OTTMUST00000052996.1";
chr8	HAVANA	start_codon	85583664	85583666	0	+	0	gene_id "ENSMUSG00000003808.19"; transcript_id "ENSMUST00000003906.13"; gene_type "protein_coding"; gene_name "Farsa"; transcript_type "protein_coding"; transcript_name "Farsa-201"; exon_number 1; exon_id "ENSMUSE00000778888.2"; level 2; protein_id "ENSMUSP00000003906.7"; transcript_support_level "1"; mgi_id "MGI:1913840"; tag "basic"; tag "Ensembl_canonical"; tag "GENCODE_Primary"; tag "appris_principal_4"; tag "CCDS"; ccdsid "CCDS22480.2"; havana_gene "OTTMUSG00000022260.1"; havana_transcript "OTTMUST00000052994.1";
chr8	HAVANA	start_codon	85583664	85583666	0	+	0	gene_id "ENSMUSG00000003808.19"; transcript_id "ENSMUST00000109754.2"; gene_type "protein_coding"; gene_name "Farsa"; transcript_type "protein_coding"; transcript_name "Farsa-202"; exon_number 1; exon_id "ENSMUSE00000606618.3"; level 2; protein_id "ENSMUSP00000105376.2"; transcript_support_level "1"; mgi_id "MGI:1913840"; tag "basic"; tag "appris_alternative_1"; havana_gene "OTTMUSG00000022260.1"; havana_transcript "OTTMUST00000052995.1";
chr8	HAVANA	start_codon	85583664	85583666	0	+	0	gene_id "ENSMUSG00000003808.19"; transcript_id "ENSMUST00000156970.8"; gene_type "protein_coding"; gene_name "Farsa"; transcript_type "nonsense_mediated_decay"; transcript_name "Farsa-206"; exon_number 1; exon_id "ENSMUSE00000806889.2"; level 2; protein_id "ENSMUSP00000120609.2"; transcript_support_level "1"; mgi_id "MGI:1913840"; havana_gene "OTTMUSG00000022260.1"; havana_transcript "OTTMUST00000052996.1";
chr8	HAVANA	CDS	85583664	85583810	0	+	0	gene_id "ENSMUSG00000003808.19"; transcript_id "ENSMUST00000003906.13"; gene_type "protein_coding"; gene_name "Farsa"; transcript_type "protein_coding"; transcript_name "Farsa-201"; exon_number 1; exon_id "ENSMUSE00000778888.2"; level 2; protein_id "ENSMUSP00000003906.7"; transcript_support_level "1"; mgi_id "MGI:1913840"; tag "basic"; tag "Ensembl_canonical"; tag "GENCODE_Primary"; tag "appris_principal_4"; tag "CCDS"; ccdsid "CCDS22480.2"; havana_gene "OTTMUSG00000022260.1"; havana_transcript "OTTMUST00000052994.1";
chr8	HAVANA	CDS	85583664	85583810	0	+	0	gene_id "ENSMUSG00000003808.19"; transcript_id "ENSMUST00000109754.2"; gene_type "protein_coding"; gene_name "Farsa"; transcript_type "protein_coding"; transcript_name "Farsa-202"; exon_number 1; exon_id "ENSMUSE00000606618.3"; level 2; protein_id "ENSMUSP00000105376.2"; transcript_support_level "1"; mgi_id "MGI:1913840"; tag "basic"; tag "appris_alternative_1"; havana_gene "OTTMUSG00000022260.1"; havana_transcript "OTTMUST00000052995.1";
chr8	HAVANA	CDS	85583664	85583810	0	+	0	gene_id "ENSMUSG00000003808.19"; transcript_id "ENSMUST00000156970.8"; gene_type "protein_coding"; gene_name "Farsa"; transcript_type "nonsense_mediated_decay"; transcript_name "Farsa-206"; exon_number 1; exon_id "ENSMUSE00000806889.2"; level 2; protein_id "ENSMUSP00000120609.2"; transcript_support_level "1"; mgi_id "MGI:1913840"; havana_gene "OTTMUSG00000022260.1"; havana_transcript "OTTMUST00000052996.1";
chr8	HAVANA	exon	85587535	85587586	0	+	.	gene_id "ENSMUSG00000003808.19"; transcript_id "ENSMUST00000156970.8"; gene_type "protein_coding"; gene_name "Farsa"; transcript_type "nonsense_mediated_decay"; transcript_name "Farsa-206"; exon_number 2; exon_id "ENSMUSE00000832276.2"; level 2; protein_id "ENSMUSP00000120609.2"; transcript_support_level "1"; mgi_id "MGI:1913840"; havana_gene "OTTMUSG00000022260.1"; havana_transcript "OTTMUST00000052996.1";
chr8	HAVANA	CDS	85587535	85587586	0	+	0	gene_id "ENSMUSG00000003808.19"; transcript_id "ENSMUST00000156970.8"; gene_type "protein_coding"; gene_name "Farsa"; transcript_type "nonsense_mediated_decay"; transcript_name "Farsa-206"; exon_number 2; exon_id "ENSMUSE00000832276.2"; level 2; protein_id "ENSMUSP00000120609.2"; transcript_support_level "1"; mgi_id "MGI:1913840"; havana_gene "OTTMUSG00000022260.1"; havana_transcript "OTTMUST00000052996.1";
chr8	HAVANA	exon	85587535	85587672	0	+	.	gene_id "ENSMUSG00000003808.19"; transcript_id "ENSMUST00000003906.13"; gene_type "protein_coding"; gene_name "Farsa"; transcript_type "protein_coding"; transcript_name "Farsa-201"; exon_number 2; exon_id "ENSMUSE00001312962.2"; level 2; protein_id "ENSMUSP00000003906.7"; transcript_support_level "1"; mgi_id "MGI:1913840"; tag "basic"; tag "Ensembl_canonical"; tag "GENCODE_Primary"; tag "appris_principal_4"; tag "CCDS"; ccdsid "CCDS22480.2"; havana_gene "OTTMUSG00000022260.1"; havana_transcript "OTTMUST00000052994.1";
chr8	HAVANA	CDS	85587535	85587672	0	+	0	gene_id "ENSMUSG00000003808.19"; transcript_id "ENSMUST00000003906.13"; gene_type "protein_coding"; gene_name "Farsa"; transcript_type "protein_coding"; transcript_name "Farsa-201"; exon_number 2; exon_id "ENSMUSE00001312962.2"; level 2; protein_id "ENSMUSP00000003906.7"; transcript_support_level "1"; mgi_id "MGI:1913840"; tag "basic"; tag "Ensembl_canonical"; tag "GENCODE_Primary"; tag "appris_principal_4"; tag "CCDS"; ccdsid "CCDS22480.2"; havana_gene "OTTMUSG00000022260.1"; havana_transcript "OTTMUST00000052994.1";
chr8	HAVANA	exon	85587535	85587672	0	+	.	gene_id "ENSMUSG00000003808.19"; transcript_id "ENSMUST00000129595.8"; gene_type "protein_coding"; gene_name "Farsa"; transcript_type "retained_intron"; transcript_name "Farsa-203"; exon_number 2; exon_id "ENSMUSE00001226618.2"; level 2; transcript_support_level "2"; mgi_id "MGI:1913840"; havana_gene "OTTMUSG00000022260.1"; havana_transcript "OTTMUST00000052998.1";
chr8	HAVANA	exon	85587535	85587672	0	+	.	gene_id "ENSMUSG00000003808.19"; transcript_id "ENSMUST00000144404.8"; gene_type "protein_coding"; gene_name "Farsa"; transcript_type "retained_intron"; transcript_name "Farsa-205"; exon_number 2; exon_id "ENSMUSE00001226618.2"; level 2; transcript_support_level "1"; mgi_id "MGI:1913840"; havana_gene "OTTMUSG00000022260.1"; havana_transcript "OTTMUST00000052997.1";
chr8	HAVANA	exon	85587535	85587672	0	+	.	gene_id "ENSMUSG00000003808.19"; transcript_id "ENSMUST00000109754.2"; gene_type "protein_coding"; gene_name "Farsa"; transcript_type "protein_coding"; transcript_name "Farsa-202"; exon_number 2; exon_id "ENSMUSE00001312962.2"; level 2; protein_id "ENSMUSP00000105376.2"; transcript_support_level "1"; mgi_id "MGI:1913840"; tag "basic"; tag "appris_alternative_1"; havana_gene "OTTMUSG00000022260.1"; havana_transcript "OTTMUST00000052995.1";
chr8	HAVANA	CDS	85587535	85587672	0	+	0	gene_id "ENSMUSG00000003808.19"; transcript_id "ENSMUST00000109754.2"; gene_type "protein_coding"; gene_name "Farsa"; transcript_type "protein_coding"; transcript_name "Farsa-202"; exon_number 2; exon_id "ENSMUSE00001312962.2"; level 2; protein_id "ENSMUSP00000105376.2"; transcript_support_level "1"; mgi_id "MGI:1913840"; tag "basic"; tag "appris_alternative_1"; havana_gene "OTTMUSG00000022260.1"; havana_transcript "OTTMUST00000052995.1";
chr8	ENSEMBL_gcm37	exon	85587535	85587672	1606.60893343173	+	.	gene_id "ENSMUSG00000003808.19"; transcript_id "ENSMUSG00000003808.19_tx_1"; exon_id "chr8_85587535_85587672_+"; exonnum "2"; txlen "1823";
chr8	HAVANA	exon	85587756	85587854	0	+	.	gene_id "ENSMUSG00000003808.19"; transcript_id "ENSMUST00000003906.13"; gene_type "protein_coding"; gene_name "Farsa"; transcript_type "protein_coding"; transcript_name "Farsa-201"; exon_number 3; exon_id "ENSMUSE00001242568.2"; level 2; protein_id "ENSMUSP00000003906.7"; transcript_support_level "1"; mgi_id "MGI:1913840"; tag "basic"; tag "Ensembl_canonical"; tag "GENCODE_Primary"; tag "appris_principal_4"; tag "CCDS"; ccdsid "CCDS22480.2"; havana_gene "OTTMUSG00000022260.1"; havana_transcript "OTTMUST00000052994.1";
chr8	HAVANA	CDS	85587756	85587854	0	+	0	gene_id "ENSMUSG00000003808.19"; transcript_id "ENSMUST00000003906.13"; gene_type "protein_coding"; gene_name "Farsa"; transcript_type "protein_coding"; transcript_name "Farsa-201"; exon_number 3; exon_id "ENSMUSE00001242568.2"; level 2; protein_id "ENSMUSP00000003906.7"; transcript_support_level "1"; mgi_id "MGI:1913840"; tag "basic"; tag "Ensembl_canonical"; tag "GENCODE_Primary"; tag "appris_principal_4"; tag "CCDS"; ccdsid "CCDS22480.2"; havana_gene "OTTMUSG00000022260.1"; havana_transcript "OTTMUST00000052994.1";
chr8	HAVANA	exon	85587756	85587854	0	+	.	gene_id "ENSMUSG00000003808.19"; transcript_id "ENSMUST00000129595.8"; gene_type "protein_coding"; gene_name "Farsa"; transcript_type "retained_intron"; transcript_name "Farsa-203"; exon_number 3; exon_id "ENSMUSE00001265736.2"; level 2; transcript_support_level "2"; mgi_id "MGI:1913840"; havana_gene "OTTMUSG00000022260.1"; havana_transcript "OTTMUST00000052998.1";
chr8	HAVANA	exon	85587756	85587854	0	+	.	gene_id "ENSMUSG00000003808.19"; transcript_id "ENSMUST00000144404.8"; gene_type "protein_coding"; gene_name "Farsa"; transcript_type "retained_intron"; transcript_name "Farsa-205"; exon_number 3; exon_id "ENSMUSE00001265736.2"; level 2; transcript_support_level "1"; mgi_id "MGI:1913840"; havana_gene "OTTMUSG00000022260.1"; havana_transcript "OTTMUST00000052997.1";
chr8	HAVANA	exon	85587756	85587854	0	+	.	gene_id "ENSMUSG00000003808.19"; transcript_id "ENSMUST00000109754.2"; gene_type "protein_coding"; gene_name "Farsa"; transcript_type "protein_coding"; transcript_name "Farsa-202"; exon_number 3; exon_id "ENSMUSE00001242568.2"; level 2; protein_id "ENSMUSP00000105376.2"; transcript_support_level "1"; mgi_id "MGI:1913840"; tag "basic"; tag "appris_alternative_1"; havana_gene "OTTMUSG00000022260.1"; havana_transcript "OTTMUST00000052995.1";
chr8	HAVANA	CDS	85587756	85587854	0	+	0	gene_id "ENSMUSG00000003808.19"; transcript_id "ENSMUST00000109754.2"; gene_type "protein_coding"; gene_name "Farsa"; transcript_type "protein_coding"; transcript_name "Farsa-202"; exon_number 3; exon_id "ENSMUSE00001242568.2"; level 2; protein_id "ENSMUSP00000105376.2"; transcript_support_level "1"; mgi_id "MGI:1913840"; tag "basic"; tag "appris_alternative_1"; havana_gene "OTTMUSG00000022260.1"; havana_transcript "OTTMUST00000052995.1";
chr8	HAVANA	exon	85587756	85587854	0	+	.	gene_id "ENSMUSG00000003808.19"; transcript_id "ENSMUST00000156970.8"; gene_type "protein_coding"; gene_name "Farsa"; transcript_type "nonsense_mediated_decay"; transcript_name "Farsa-206"; exon_number 3; exon_id "ENSMUSE00001225249.2"; level 2; protein_id "ENSMUSP00000120609.2"; transcript_support_level "1"; mgi_id "MGI:1913840"; havana_gene "OTTMUSG00000022260.1"; havana_transcript "OTTMUST00000052996.1";
chr8	HAVANA	CDS	85587756	85587854	0	+	2	gene_id "ENSMUSG00000003808.19"; transcript_id "ENSMUST00000156970.8"; gene_type "protein_coding"; gene_name "Farsa"; transcript_type "nonsense_mediated_decay"; transcript_name "Farsa-206"; exon_number 3; exon_id "ENSMUSE00001225249.2"; level 2; protein_id "ENSMUSP00000120609.2"; transcript_support_level "1"; mgi_id "MGI:1913840"; havana_gene "OTTMUSG00000022260.1"; havana_transcript "OTTMUST00000052996.1";
chr8	ENSEMBL_gcm37	exon	85587756	85587854	1606.60893343173	+	.	gene_id "ENSMUSG00000003808.19"; transcript_id "ENSMUSG00000003808.19_tx_1"; exon_id "chr8_85587756_85587854_+"; exonnum "3"; txlen "1823";
chr8	HAVANA	CDS	85587941	85587957	0	+	2	gene_id "ENSMUSG00000003808.19"; transcript_id "ENSMUST00000156970.8"; gene_type "protein_coding"; gene_name "Farsa"; transcript_type "nonsense_mediated_decay"; transcript_name "Farsa-206"; exon_number 4; exon_id "ENSMUSE00001246791.2"; level 2; protein_id "ENSMUSP00000120609.2"; transcript_support_level "1"; mgi_id "MGI:1913840"; havana_gene "OTTMUSG00000022260.1"; havana_transcript "OTTMUST00000052996.1";
chr8	HAVANA	exon	85587941	85588059	0	+	.	gene_id "ENSMUSG00000003808.19"; transcript_id "ENSMUST00000003906.13"; gene_type "protein_coding"; gene_name "Farsa"; transcript_type "protein_coding"; transcript_name "Farsa-201"; exon_number 4; exon_id "ENSMUSE00001299600.2"; level 2; protein_id "ENSMUSP00000003906.7"; transcript_support_level "1"; mgi_id "MGI:1913840"; tag "basic"; tag "Ensembl_canonical"; tag "GENCODE_Primary"; tag "appris_principal_4"; tag "CCDS"; ccdsid "CCDS22480.2"; havana_gene "OTTMUSG00000022260.1"; havana_transcript "OTTMUST00000052994.1";
chr8	HAVANA	CDS	85587941	85588059	0	+	0	gene_id "ENSMUSG00000003808.19"; transcript_id "ENSMUST00000003906.13"; gene_type "protein_coding"; gene_name "Farsa"; transcript_type "protein_coding"; transcript_name "Farsa-201"; exon_number 4; exon_id "ENSMUSE00001299600.2"; level 2; protein_id "ENSMUSP00000003906.7"; transcript_support_level "1"; mgi_id "MGI:1913840"; tag "basic"; tag "Ensembl_canonical"; tag "GENCODE_Primary"; tag "appris_principal_4"; tag "CCDS"; ccdsid "CCDS22480.2"; havana_gene "OTTMUSG00000022260.1"; havana_transcript "OTTMUST00000052994.1";
chr8	HAVANA	exon	85587941	85588059	0	+	.	gene_id "ENSMUSG00000003808.19"; transcript_id "ENSMUST00000129595.8"; gene_type "protein_coding"; gene_name "Farsa"; transcript_type "retained_intron"; transcript_name "Farsa-203"; exon_number 4; exon_id "ENSMUSE00001280986.2"; level 2; transcript_support_level "2"; mgi_id "MGI:1913840"; havana_gene "OTTMUSG00000022260.1"; havana_transcript "OTTMUST00000052998.1";
chr8	HAVANA	exon	85587941	85588059	0	+	.	gene_id "ENSMUSG00000003808.19"; transcript_id "ENSMUST00000144404.8"; gene_type "protein_coding"; gene_name "Farsa"; transcript_type "retained_intron"; transcript_name "Farsa-205"; exon_number 4; exon_id "ENSMUSE00001280986.2"; level 2; transcript_support_level "1"; mgi_id "MGI:1913840"; havana_gene "OTTMUSG00000022260.1"; havana_transcript "OTTMUST00000052997.1";
chr8	HAVANA	exon	85587941	85588059	0	+	.	gene_id "ENSMUSG00000003808.19"; transcript_id "ENSMUST00000109754.2"; gene_type "protein_coding"; gene_name "Farsa"; transcript_type "protein_coding"; transcript_name "Farsa-202"; exon_number 4; exon_id "ENSMUSE00001299600.2"; level 2; protein_id "ENSMUSP00000105376.2"; transcript_support_level "1"; mgi_id "MGI:1913840"; tag "basic"; tag "appris_alternative_1"; havana_gene "OTTMUSG00000022260.1"; havana_transcript "OTTMUST00000052995.1";
chr8	HAVANA	CDS	85587941	85588059	0	+	0	gene_id "ENSMUSG00000003808.19"; transcript_id "ENSMUST00000109754.2"; gene_type "protein_coding"; gene_name "Farsa"; transcript_type "protein_coding"; transcript_name "Farsa-202"; exon_number 4; exon_id "ENSMUSE00001299600.2"; level 2; protein_id "ENSMUSP00000105376.2"; transcript_support_level "1"; mgi_id "MGI:1913840"; tag "basic"; tag "appris_alternative_1"; havana_gene "OTTMUSG00000022260.1"; havana_transcript "OTTMUST00000052995.1";
chr8	HAVANA	exon	85587941	85588059	0	+	.	gene_id "ENSMUSG00000003808.19"; transcript_id "ENSMUST00000156970.8"; gene_type "protein_coding"; gene_name "Farsa"; transcript_type "nonsense_mediated_decay"; transcript_name "Farsa-206"; exon_number 4; exon_id "ENSMUSE00001246791.2"; level 2; protein_id "ENSMUSP00000120609.2"; transcript_support_level "1"; mgi_id "MGI:1913840"; havana_gene "OTTMUSG00000022260.1"; havana_transcript "OTTMUST00000052996.1";
chr8	ENSEMBL_gcm37	exon	85587941	85588059	1606.60893343173	+	.	gene_id "ENSMUSG00000003808.19"; transcript_id "ENSMUSG00000003808.19_tx_1"; exon_id "chr8_85587941_85588059_+"; exonnum "4"; txlen "1823";
chr8	HAVANA	stop_codon	85587958	85587960	0	+	0	gene_id "ENSMUSG00000003808.19"; transcript_id "ENSMUST00000156970.8"; gene_type "protein_coding"; gene_name "Farsa"; transcript_type "nonsense_mediated_decay"; transcript_name "Farsa-206"; exon_number 4; exon_id "ENSMUSE00001246791.2"; level 2; protein_id "ENSMUSP00000120609.2"; transcript_support_level "1"; mgi_id "MGI:1913840"; havana_gene "OTTMUSG00000022260.1"; havana_transcript "OTTMUST00000052996.1";
chr8	HAVANA	UTR	85587958	85588059	0	+	.	gene_id "ENSMUSG00000003808.19"; transcript_id "ENSMUST00000156970.8"; gene_type "protein_coding"; gene_name "Farsa"; transcript_type "nonsense_mediated_decay"; transcript_name "Farsa-206"; exon_number 4; exon_id "ENSMUSE00001246791.2"; level 2; protein_id "ENSMUSP00000120609.2"; transcript_support_level "1"; mgi_id "MGI:1913840"; havana_gene "OTTMUSG00000022260.1"; havana_transcript "OTTMUST00000052996.1";
chr8	HAVANA	exon	85590687	85590779	0	+	.	gene_id "ENSMUSG00000003808.19"; transcript_id "ENSMUST00000003906.13"; gene_type "protein_coding"; gene_name "Farsa"; transcript_type "protein_coding"; transcript_name "Farsa-201"; exon_number 5; exon_id "ENSMUSE00001255643.2"; level 2; protein_id "ENSMUSP00000003906.7"; transcript_support_level "1"; mgi_id "MGI:1913840"; tag "basic"; tag "Ensembl_canonical"; tag "GENCODE_Primary"; tag "appris_principal_4"; tag "CCDS"; ccdsid "CCDS22480.2"; havana_gene "OTTMUSG00000022260.1"; havana_transcript "OTTMUST00000052994.1";
chr8	HAVANA	CDS	85590687	85590779	0	+	1	gene_id "ENSMUSG00000003808.19"; transcript_id "ENSMUST00000003906.13"; gene_type "protein_coding"; gene_name "Farsa"; transcript_type "protein_coding"; transcript_name "Farsa-201"; exon_number 5; exon_id "ENSMUSE00001255643.2"; level 2; protein_id "ENSMUSP00000003906.7"; transcript_support_level "1"; mgi_id "MGI:1913840"; tag "basic"; tag "Ensembl_canonical"; tag "GENCODE_Primary"; tag "appris_principal_4"; tag "CCDS"; ccdsid "CCDS22480.2"; havana_gene "OTTMUSG00000022260.1"; havana_transcript "OTTMUST00000052994.1";
chr8	HAVANA	exon	85590687	85590779	0	+	.	gene_id "ENSMUSG00000003808.19"; transcript_id "ENSMUST00000129595.8"; gene_type "protein_coding"; gene_name "Farsa"; transcript_type "retained_intron"; transcript_name "Farsa-203"; exon_number 5; exon_id "ENSMUSE00001285609.2"; level 2; transcript_support_level "2"; mgi_id "MGI:1913840"; havana_gene "OTTMUSG00000022260.1"; havana_transcript "OTTMUST00000052998.1";
chr8	HAVANA	exon	85590687	85590779	0	+	.	gene_id "ENSMUSG00000003808.19"; transcript_id "ENSMUST00000144404.8"; gene_type "protein_coding"; gene_name "Farsa"; transcript_type "retained_intron"; transcript_name "Farsa-205"; exon_number 5; exon_id "ENSMUSE00001285609.2"; level 2; transcript_support_level "1"; mgi_id "MGI:1913840"; havana_gene "OTTMUSG00000022260.1"; havana_transcript "OTTMUST00000052997.1";
chr8	HAVANA	exon	85590687	85590779	0	+	.	gene_id "ENSMUSG00000003808.19"; transcript_id "ENSMUST00000109754.2"; gene_type "protein_coding"; gene_name "Farsa"; transcript_type "protein_coding"; transcript_name "Farsa-202"; exon_number 5; exon_id "ENSMUSE00001255643.2"; level 2; protein_id "ENSMUSP00000105376.2"; transcript_support_level "1"; mgi_id "MGI:1913840"; tag "basic"; tag "appris_alternative_1"; havana_gene "OTTMUSG00000022260.1"; havana_transcript "OTTMUST00000052995.1";
chr8	HAVANA	CDS	85590687	85590779	0	+	1	gene_id "ENSMUSG00000003808.19"; transcript_id "ENSMUST00000109754.2"; gene_type "protein_coding"; gene_name "Farsa"; transcript_type "protein_coding"; transcript_name "Farsa-202"; exon_number 5; exon_id "ENSMUSE00001255643.2"; level 2; protein_id "ENSMUSP00000105376.2"; transcript_support_level "1"; mgi_id "MGI:1913840"; tag "basic"; tag "appris_alternative_1"; havana_gene "OTTMUSG00000022260.1"; havana_transcript "OTTMUST00000052995.1";
chr8	HAVANA	exon	85590687	85590779	0	+	.	gene_id "ENSMUSG00000003808.19"; transcript_id "ENSMUST00000156970.8"; gene_type "protein_coding"; gene_name "Farsa"; transcript_type "nonsense_mediated_decay"; transcript_name "Farsa-206"; exon_number 5; exon_id "ENSMUSE00001285609.2"; level 2; protein_id "ENSMUSP00000120609.2"; transcript_support_level "1"; mgi_id "MGI:1913840"; havana_gene "OTTMUSG00000022260.1"; havana_transcript "OTTMUST00000052996.1";
chr8	HAVANA	UTR	85590687	85590779	0	+	.	gene_id "ENSMUSG00000003808.19"; transcript_id "ENSMUST00000156970.8"; gene_type "protein_coding"; gene_name "Farsa"; transcript_type "nonsense_mediated_decay"; transcript_name "Farsa-206"; exon_number 5; exon_id "ENSMUSE00001285609.2"; level 2; protein_id "ENSMUSP00000120609.2"; transcript_support_level "1"; mgi_id "MGI:1913840"; havana_gene "OTTMUSG00000022260.1"; havana_transcript "OTTMUST00000052996.1";
chr8	ENSEMBL_gcm37	exon	85590687	85590779	1606.60893343173	+	.	gene_id "ENSMUSG00000003808.19"; transcript_id "ENSMUSG00000003808.19_tx_1"; exon_id "chr8_85590687_85590779_+"; exonnum "5"; txlen "1823";
chr8	HAVANA	exon	85590860	85590988	0	+	.	gene_id "ENSMUSG00000003808.19"; transcript_id "ENSMUST00000003906.13"; gene_type "protein_coding"; gene_name "Farsa"; transcript_type "protein_coding"; transcript_name "Farsa-201"; exon_number 6; exon_id "ENSMUSE00001246533.2"; level 2; protein_id "ENSMUSP00000003906.7"; transcript_support_level "1"; mgi_id "MGI:1913840"; tag "basic"; tag "Ensembl_canonical"; tag "GENCODE_Primary"; tag "appris_principal_4"; tag "CCDS"; ccdsid "CCDS22480.2"; havana_gene "OTTMUSG00000022260.1"; havana_transcript "OTTMUST00000052994.1";
chr8	HAVANA	CDS	85590860	85590988	0	+	1	gene_id "ENSMUSG00000003808.19"; transcript_id "ENSMUST00000003906.13"; gene_type "protein_coding"; gene_name "Farsa"; transcript_type "protein_coding"; transcript_name "Farsa-201"; exon_number 6; exon_id "ENSMUSE00001246533.2"; level 2; protein_id "ENSMUSP00000003906.7"; transcript_support_level "1"; mgi_id "MGI:1913840"; tag "basic"; tag "Ensembl_canonical"; tag "GENCODE_Primary"; tag "appris_principal_4"; tag "CCDS"; ccdsid "CCDS22480.2"; havana_gene "OTTMUSG00000022260.1"; havana_transcript "OTTMUST00000052994.1";
chr8	HAVANA	exon	85590860	85590988	0	+	.	gene_id "ENSMUSG00000003808.19"; transcript_id "ENSMUST00000129595.8"; gene_type "protein_coding"; gene_name "Farsa"; transcript_type "retained_intron"; transcript_name "Farsa-203"; exon_number 6; exon_id "ENSMUSE00001262674.2"; level 2; transcript_support_level "2"; mgi_id "MGI:1913840"; havana_gene "OTTMUSG00000022260.1"; havana_transcript "OTTMUST00000052998.1";
chr8	HAVANA	exon	85590860	85590988	0	+	.	gene_id "ENSMUSG00000003808.19"; transcript_id "ENSMUST00000144404.8"; gene_type "protein_coding"; gene_name "Farsa"; transcript_type "retained_intron"; transcript_name "Farsa-205"; exon_number 6; exon_id "ENSMUSE00001262674.2"; level 2; transcript_support_level "1"; mgi_id "MGI:1913840"; havana_gene "OTTMUSG00000022260.1"; havana_transcript "OTTMUST00000052997.1";
chr8	HAVANA	exon	85590860	85590988	0	+	.	gene_id "ENSMUSG00000003808.19"; transcript_id "ENSMUST00000109754.2"; gene_type "protein_coding"; gene_name "Farsa"; transcript_type "protein_coding"; transcript_name "Farsa-202"; exon_number 6; exon_id "ENSMUSE00001246533.2"; level 2; protein_id "ENSMUSP00000105376.2"; transcript_support_level "1"; mgi_id "MGI:1913840"; tag "basic"; tag "appris_alternative_1"; havana_gene "OTTMUSG00000022260.1"; havana_transcript "OTTMUST00000052995.1";
chr8	HAVANA	CDS	85590860	85590988	0	+	1	gene_id "ENSMUSG00000003808.19"; transcript_id "ENSMUST00000109754.2"; gene_type "protein_coding"; gene_name "Farsa"; transcript_type "protein_coding"; transcript_name "Farsa-202"; exon_number 6; exon_id "ENSMUSE00001246533.2"; level 2; protein_id "ENSMUSP00000105376.2"; transcript_support_level "1"; mgi_id "MGI:1913840"; tag "basic"; tag "appris_alternative_1"; havana_gene "OTTMUSG00000022260.1"; havana_transcript "OTTMUST00000052995.1";
chr8	HAVANA	exon	85590860	85590988	0	+	.	gene_id "ENSMUSG00000003808.19"; transcript_id "ENSMUST00000156970.8"; gene_type "protein_coding"; gene_name "Farsa"; transcript_type "nonsense_mediated_decay"; transcript_name "Farsa-206"; exon_number 6; exon_id "ENSMUSE00001262674.2"; level 2; protein_id "ENSMUSP00000120609.2"; transcript_support_level "1"; mgi_id "MGI:1913840"; havana_gene "OTTMUSG00000022260.1"; havana_transcript "OTTMUST00000052996.1";
chr8	HAVANA	UTR	85590860	85590988	0	+	.	gene_id "ENSMUSG00000003808.19"; transcript_id "ENSMUST00000156970.8"; gene_type "protein_coding"; gene_name "Farsa"; transcript_type "nonsense_mediated_decay"; transcript_name "Farsa-206"; exon_number 6; exon_id "ENSMUSE00001262674.2"; level 2; protein_id "ENSMUSP00000120609.2"; transcript_support_level "1"; mgi_id "MGI:1913840"; havana_gene "OTTMUSG00000022260.1"; havana_transcript "OTTMUST00000052996.1";
chr8	ENSEMBL_gcm37	exon	85590860	85590988	1606.60893343173	+	.	gene_id "ENSMUSG00000003808.19"; transcript_id "ENSMUSG00000003808.19_tx_1"; exon_id "chr8_85590860_85590988_+"; exonnum "6"; txlen "1823";
chr8	HAVANA	exon	85591066	85591181	0	+	.	gene_id "ENSMUSG00000003808.19"; transcript_id "ENSMUST00000003906.13"; gene_type "protein_coding"; gene_name "Farsa"; transcript_type "protein_coding"; transcript_name "Farsa-201"; exon_number 7; exon_id "ENSMUSE00001274158.2"; level 2; protein_id "ENSMUSP00000003906.7"; transcript_support_level "1"; mgi_id "MGI:1913840"; tag "basic"; tag "Ensembl_canonical"; tag "GENCODE_Primary"; tag "appris_principal_4"; tag "CCDS"; ccdsid "CCDS22480.2"; havana_gene "OTTMUSG00000022260.1"; havana_transcript "OTTMUST00000052994.1";
chr8	HAVANA	CDS	85591066	85591181	0	+	1	gene_id "ENSMUSG00000003808.19"; transcript_id "ENSMUST00000003906.13"; gene_type "protein_coding"; gene_name "Farsa"; transcript_type "protein_coding"; transcript_name "Farsa-201"; exon_number 7; exon_id "ENSMUSE00001274158.2"; level 2; protein_id "ENSMUSP00000003906.7"; transcript_support_level "1"; mgi_id "MGI:1913840"; tag "basic"; tag "Ensembl_canonical"; tag "GENCODE_Primary"; tag "appris_principal_4"; tag "CCDS"; ccdsid "CCDS22480.2"; havana_gene "OTTMUSG00000022260.1"; havana_transcript "OTTMUST00000052994.1";
chr8	HAVANA	exon	85591066	85591181	0	+	.	gene_id "ENSMUSG00000003808.19"; transcript_id "ENSMUST00000129595.8"; gene_type "protein_coding"; gene_name "Farsa"; transcript_type "retained_intron"; transcript_name "Farsa-203"; exon_number 7; exon_id "ENSMUSE00001222544.2"; level 2; transcript_support_level "2"; mgi_id "MGI:1913840"; havana_gene "OTTMUSG00000022260.1"; havana_transcript "OTTMUST00000052998.1";
chr8	HAVANA	exon	85591066	85591181	0	+	.	gene_id "ENSMUSG00000003808.19"; transcript_id "ENSMUST00000109754.2"; gene_type "protein_coding"; gene_name "Farsa"; transcript_type "protein_coding"; transcript_name "Farsa-202"; exon_number 7; exon_id "ENSMUSE00001274158.2"; level 2; protein_id "ENSMUSP00000105376.2"; transcript_support_level "1"; mgi_id "MGI:1913840"; tag "basic"; tag "appris_alternative_1"; havana_gene "OTTMUSG00000022260.1"; havana_transcript "OTTMUST00000052995.1";
chr8	HAVANA	CDS	85591066	85591181	0	+	1	gene_id "ENSMUSG00000003808.19"; transcript_id "ENSMUST00000109754.2"; gene_type "protein_coding"; gene_name "Farsa"; transcript_type "protein_coding"; transcript_name "Farsa-202"; exon_number 7; exon_id "ENSMUSE00001274158.2"; level 2; protein_id "ENSMUSP00000105376.2"; transcript_support_level "1"; mgi_id "MGI:1913840"; tag "basic"; tag "appris_alternative_1"; havana_gene "OTTMUSG00000022260.1"; havana_transcript "OTTMUST00000052995.1";
chr8	HAVANA	exon	85591066	85591181	0	+	.	gene_id "ENSMUSG00000003808.19"; transcript_id "ENSMUST00000156970.8"; gene_type "protein_coding"; gene_name "Farsa"; transcript_type "nonsense_mediated_decay"; transcript_name "Farsa-206"; exon_number 7; exon_id "ENSMUSE00001222544.2"; level 2; protein_id "ENSMUSP00000120609.2"; transcript_support_level "1"; mgi_id "MGI:1913840"; havana_gene "OTTMUSG00000022260.1"; havana_transcript "OTTMUST00000052996.1";
chr8	HAVANA	UTR	85591066	85591181	0	+	.	gene_id "ENSMUSG00000003808.19"; transcript_id "ENSMUST00000156970.8"; gene_type "protein_coding"; gene_name "Farsa"; transcript_type "nonsense_mediated_decay"; transcript_name "Farsa-206"; exon_number 7; exon_id "ENSMUSE00001222544.2"; level 2; protein_id "ENSMUSP00000120609.2"; transcript_support_level "1"; mgi_id "MGI:1913840"; havana_gene "OTTMUSG00000022260.1"; havana_transcript "OTTMUST00000052996.1";
chr8	ENSEMBL_gcm37	exon	85591066	85591181	1606.60893343173	+	.	gene_id "ENSMUSG00000003808.19"; transcript_id "ENSMUSG00000003808.19_tx_1"; exon_id "chr8_85591066_85591181_+"; exonnum "7"; txlen "1823";
chr8	HAVANA	exon	85591066	85593655	0	+	.	gene_id "ENSMUSG00000003808.19"; transcript_id "ENSMUST00000144404.8"; gene_type "protein_coding"; gene_name "Farsa"; transcript_type "retained_intron"; transcript_name "Farsa-205"; exon_number 7; exon_id "ENSMUSE00000829806.2"; level 2; transcript_support_level "1"; mgi_id "MGI:1913840"; havana_gene "OTTMUSG00000022260.1"; havana_transcript "OTTMUST00000052997.1";
chr8	HAVANA	exon	85594006	85594090	0	+	.	gene_id "ENSMUSG00000003808.19"; transcript_id "ENSMUST00000003906.13"; gene_type "protein_coding"; gene_name "Farsa"; transcript_type "protein_coding"; transcript_name "Farsa-201"; exon_number 8; exon_id "ENSMUSE00001251523.2"; level 2; protein_id "ENSMUSP00000003906.7"; transcript_support_level "1"; mgi_id "MGI:1913840"; tag "basic"; tag "Ensembl_canonical"; tag "GENCODE_Primary"; tag "appris_principal_4"; tag "CCDS"; ccdsid "CCDS22480.2"; havana_gene "OTTMUSG00000022260.1"; havana_transcript "OTTMUST00000052994.1";
chr8	HAVANA	CDS	85594006	85594090	0	+	2	gene_id "ENSMUSG00000003808.19"; transcript_id "ENSMUST00000003906.13"; gene_type "protein_coding"; gene_name "Farsa"; transcript_type "protein_coding"; transcript_name "Farsa-201"; exon_number 8; exon_id "ENSMUSE00001251523.2"; level 2; protein_id "ENSMUSP00000003906.7"; transcript_support_level "1"; mgi_id "MGI:1913840"; tag "basic"; tag "Ensembl_canonical"; tag "GENCODE_Primary"; tag "appris_principal_4"; tag "CCDS"; ccdsid "CCDS22480.2"; havana_gene "OTTMUSG00000022260.1"; havana_transcript "OTTMUST00000052994.1";
chr8	HAVANA	exon	85594006	85594090	0	+	.	gene_id "ENSMUSG00000003808.19"; transcript_id "ENSMUST00000129595.8"; gene_type "protein_coding"; gene_name "Farsa"; transcript_type "retained_intron"; transcript_name "Farsa-203"; exon_number 8; exon_id "ENSMUSE00001312576.2"; level 2; transcript_support_level "2"; mgi_id "MGI:1913840"; havana_gene "OTTMUSG00000022260.1"; havana_transcript "OTTMUST00000052998.1";
chr8	HAVANA	exon	85594006	85594090	0	+	.	gene_id "ENSMUSG00000003808.19"; transcript_id "ENSMUST00000109754.2"; gene_type "protein_coding"; gene_name "Farsa"; transcript_type "protein_coding"; transcript_name "Farsa-202"; exon_number 8; exon_id "ENSMUSE00001251523.2"; level 2; protein_id "ENSMUSP00000105376.2"; transcript_support_level "1"; mgi_id "MGI:1913840"; tag "basic"; tag "appris_alternative_1"; havana_gene "OTTMUSG00000022260.1"; havana_transcript "OTTMUST00000052995.1";
chr8	HAVANA	CDS	85594006	85594090	0	+	2	gene_id "ENSMUSG00000003808.19"; transcript_id "ENSMUST00000109754.2"; gene_type "protein_coding"; gene_name "Farsa"; transcript_type "protein_coding"; transcript_name "Farsa-202"; exon_number 8; exon_id "ENSMUSE00001251523.2"; level 2; protein_id "ENSMUSP00000105376.2"; transcript_support_level "1"; mgi_id "MGI:1913840"; tag "basic"; tag "appris_alternative_1"; havana_gene "OTTMUSG00000022260.1"; havana_transcript "OTTMUST00000052995.1";
chr8	HAVANA	exon	85594006	85594090	0	+	.	gene_id "ENSMUSG00000003808.19"; transcript_id "ENSMUST00000156970.8"; gene_type "protein_coding"; gene_name "Farsa"; transcript_type "nonsense_mediated_decay"; transcript_name "Farsa-206"; exon_number 8; exon_id "ENSMUSE00001312576.2"; level 2; protein_id "ENSMUSP00000120609.2"; transcript_support_level "1"; mgi_id "MGI:1913840"; havana_gene "OTTMUSG00000022260.1"; havana_transcript "OTTMUST00000052996.1";
chr8	HAVANA	UTR	85594006	85594090	0	+	.	gene_id "ENSMUSG00000003808.19"; transcript_id "ENSMUST00000156970.8"; gene_type "protein_coding"; gene_name "Farsa"; transcript_type "nonsense_mediated_decay"; transcript_name "Farsa-206"; exon_number 8; exon_id "ENSMUSE00001312576.2"; level 2; protein_id "ENSMUSP00000120609.2"; transcript_support_level "1"; mgi_id "MGI:1913840"; havana_gene "OTTMUSG00000022260.1"; havana_transcript "OTTMUST00000052996.1";
chr8	ENSEMBL_gcm37	exon	85594006	85594090	1606.60893343173	+	.	gene_id "ENSMUSG00000003808.19"; transcript_id "ENSMUSG00000003808.19_tx_1"; exon_id "chr8_85594006_85594090_+"; exonnum "8"; txlen "1823";
chr8	HAVANA	exon	85594178	85594277	0	+	.	gene_id "ENSMUSG00000003808.19"; transcript_id "ENSMUST00000003906.13"; gene_type "protein_coding"; gene_name "Farsa"; transcript_type "protein_coding"; transcript_name "Farsa-201"; exon_number 9; exon_id "ENSMUSE00001309268.2"; level 2; protein_id "ENSMUSP00000003906.7"; transcript_support_level "1"; mgi_id "MGI:1913840"; tag "basic"; tag "Ensembl_canonical"; tag "GENCODE_Primary"; tag "appris_principal_4"; tag "CCDS"; ccdsid "CCDS22480.2"; havana_gene "OTTMUSG00000022260.1"; havana_transcript "OTTMUST00000052994.1";
chr8	HAVANA	CDS	85594178	85594277	0	+	1	gene_id "ENSMUSG00000003808.19"; transcript_id "ENSMUST00000003906.13"; gene_type "protein_coding"; gene_name "Farsa"; transcript_type "protein_coding"; transcript_name "Farsa-201"; exon_number 9; exon_id "ENSMUSE00001309268.2"; level 2; protein_id "ENSMUSP00000003906.7"; transcript_support_level "1"; mgi_id "MGI:1913840"; tag "basic"; tag "Ensembl_canonical"; tag "GENCODE_Primary"; tag "appris_principal_4"; tag "CCDS"; ccdsid "CCDS22480.2"; havana_gene "OTTMUSG00000022260.1"; havana_transcript "OTTMUST00000052994.1";
chr8	HAVANA	exon	85594178	85594277	0	+	.	gene_id "ENSMUSG00000003808.19"; transcript_id "ENSMUST00000109754.2"; gene_type "protein_coding"; gene_name "Farsa"; transcript_type "protein_coding"; transcript_name "Farsa-202"; exon_number 9; exon_id "ENSMUSE00001309268.2"; level 2; protein_id "ENSMUSP00000105376.2"; transcript_support_level "1"; mgi_id "MGI:1913840"; tag "basic"; tag "appris_alternative_1"; havana_gene "OTTMUSG00000022260.1"; havana_transcript "OTTMUST00000052995.1";
chr8	HAVANA	CDS	85594178	85594277	0	+	1	gene_id "ENSMUSG00000003808.19"; transcript_id "ENSMUST00000109754.2"; gene_type "protein_coding"; gene_name "Farsa"; transcript_type "protein_coding"; transcript_name "Farsa-202"; exon_number 9; exon_id "ENSMUSE00001309268.2"; level 2; protein_id "ENSMUSP00000105376.2"; transcript_support_level "1"; mgi_id "MGI:1913840"; tag "basic"; tag "appris_alternative_1"; havana_gene "OTTMUSG00000022260.1"; havana_transcript "OTTMUST00000052995.1";
chr8	HAVANA	exon	85594178	85594277	0	+	.	gene_id "ENSMUSG00000003808.19"; transcript_id "ENSMUST00000156970.8"; gene_type "protein_coding"; gene_name "Farsa"; transcript_type "nonsense_mediated_decay"; transcript_name "Farsa-206"; exon_number 9; exon_id "ENSMUSE00001272994.2"; level 2; protein_id "ENSMUSP00000120609.2"; transcript_support_level "1"; mgi_id "MGI:1913840"; havana_gene "OTTMUSG00000022260.1"; havana_transcript "OTTMUST00000052996.1";
chr8	HAVANA	UTR	85594178	85594277	0	+	.	gene_id "ENSMUSG00000003808.19"; transcript_id "ENSMUST00000156970.8"; gene_type "protein_coding"; gene_name "Farsa"; transcript_type "nonsense_mediated_decay"; transcript_name "Farsa-206"; exon_number 9; exon_id "ENSMUSE00001272994.2"; level 2; protein_id "ENSMUSP00000120609.2"; transcript_support_level "1"; mgi_id "MGI:1913840"; havana_gene "OTTMUSG00000022260.1"; havana_transcript "OTTMUST00000052996.1";
chr8	ENSEMBL_gcm37	exon	85594178	85594277	1606.60893343173	+	.	gene_id "ENSMUSG00000003808.19"; transcript_id "ENSMUSG00000003808.19_tx_1"; exon_id "chr8_85594178_85594277_+"; exonnum "9"; txlen "1823";
chr8	HAVANA	exon	85594178	85594547	0	+	.	gene_id "ENSMUSG00000003808.19"; transcript_id "ENSMUST00000129595.8"; gene_type "protein_coding"; gene_name "Farsa"; transcript_type "retained_intron"; transcript_name "Farsa-203"; exon_number 9; exon_id "ENSMUSE00000758812.2"; level 2; transcript_support_level "2"; mgi_id "MGI:1913840"; havana_gene "OTTMUSG00000022260.1"; havana_transcript "OTTMUST00000052998.1";
chr8	HAVANA	exon	85594192	85594277	0	+	.	gene_id "ENSMUSG00000003808.19"; transcript_id "ENSMUST00000141480.2"; gene_type "protein_coding"; gene_name "Farsa"; transcript_type "retained_intron"; transcript_name "Farsa-204"; exon_number 1; exon_id "ENSMUSE00000809522.2"; level 2; transcript_support_level "3"; mgi_id "MGI:1913840"; havana_gene "OTTMUSG00000022260.1"; havana_transcript "OTTMUST00000052999.1";
chr8	HAVANA	transcript	85594192	85595639	0	+	.	gene_id "ENSMUSG00000003808.19"; transcript_id "ENSMUST00000141480.2"; gene_type "protein_coding"; gene_name "Farsa"; transcript_type "retained_intron"; transcript_name "Farsa-204"; level 2; transcript_support_level "3"; mgi_id "MGI:1913840"; havana_gene "OTTMUSG00000022260.1"; havana_transcript "OTTMUST00000052999.1";
chr8	HAVANA	exon	85594379	85594547	0	+	.	gene_id "ENSMUSG00000003808.19"; transcript_id "ENSMUST00000003906.13"; gene_type "protein_coding"; gene_name "Farsa"; transcript_type "protein_coding"; transcript_name "Farsa-201"; exon_number 10; exon_id "ENSMUSE00001301859.2"; level 2; protein_id "ENSMUSP00000003906.7"; transcript_support_level "1"; mgi_id "MGI:1913840"; tag "basic"; tag "Ensembl_canonical"; tag "GENCODE_Primary"; tag "appris_principal_4"; tag "CCDS"; ccdsid "CCDS22480.2"; havana_gene "OTTMUSG00000022260.1"; havana_transcript "OTTMUST00000052994.1";
chr8	HAVANA	CDS	85594379	85594547	0	+	0	gene_id "ENSMUSG00000003808.19"; transcript_id "ENSMUST00000003906.13"; gene_type "protein_coding"; gene_name "Farsa"; transcript_type "protein_coding"; transcript_name "Farsa-201"; exon_number 10; exon_id "ENSMUSE00001301859.2"; level 2; protein_id "ENSMUSP00000003906.7"; transcript_support_level "1"; mgi_id "MGI:1913840"; tag "basic"; tag "Ensembl_canonical"; tag "GENCODE_Primary"; tag "appris_principal_4"; tag "CCDS"; ccdsid "CCDS22480.2"; havana_gene "OTTMUSG00000022260.1"; havana_transcript "OTTMUST00000052994.1";
chr8	HAVANA	exon	85594379	85594547	0	+	.	gene_id "ENSMUSG00000003808.19"; transcript_id "ENSMUST00000156970.8"; gene_type "protein_coding"; gene_name "Farsa"; transcript_type "nonsense_mediated_decay"; transcript_name "Farsa-206"; exon_number 10; exon_id "ENSMUSE00001261266.2"; level 2; protein_id "ENSMUSP00000120609.2"; transcript_support_level "1"; mgi_id "MGI:1913840"; havana_gene "OTTMUSG00000022260.1"; havana_transcript "OTTMUST00000052996.1";
chr8	HAVANA	UTR	85594379	85594547	0	+	.	gene_id "ENSMUSG00000003808.19"; transcript_id "ENSMUST00000156970.8"; gene_type "protein_coding"; gene_name "Farsa"; transcript_type "nonsense_mediated_decay"; transcript_name "Farsa-206"; exon_number 10; exon_id "ENSMUSE00001261266.2"; level 2; protein_id "ENSMUSP00000120609.2"; transcript_support_level "1"; mgi_id "MGI:1913840"; havana_gene "OTTMUSG00000022260.1"; havana_transcript "OTTMUST00000052996.1";
chr8	HAVANA	exon	85594379	85594547	0	+	.	gene_id "ENSMUSG00000003808.19"; transcript_id "ENSMUST00000141480.2"; gene_type "protein_coding"; gene_name "Farsa"; transcript_type "retained_intron"; transcript_name "Farsa-204"; exon_number 2; exon_id "ENSMUSE00001261266.2"; level 2; transcript_support_level "3"; mgi_id "MGI:1913840"; havana_gene "OTTMUSG00000022260.1"; havana_transcript "OTTMUST00000052999.1";
chr8	ENSEMBL_gcm37	exon	85594379	85594547	1606.60893343173	+	.	gene_id "ENSMUSG00000003808.19"; transcript_id "ENSMUSG00000003808.19_tx_1"; exon_id "chr8_85594379_85594547_+"; exonnum "10"; txlen "1823";
chr8	HAVANA	exon	85594382	85594547	0	+	.	gene_id "ENSMUSG00000003808.19"; transcript_id "ENSMUST00000109754.2"; gene_type "protein_coding"; gene_name "Farsa"; transcript_type "protein_coding"; transcript_name "Farsa-202"; exon_number 10; exon_id "ENSMUSE00000681438.2"; level 2; protein_id "ENSMUSP00000105376.2"; transcript_support_level "1"; mgi_id "MGI:1913840"; tag "basic"; tag "appris_alternative_1"; havana_gene "OTTMUSG00000022260.1"; havana_transcript "OTTMUST00000052995.1";
chr8	HAVANA	CDS	85594382	85594547	0	+	0	gene_id "ENSMUSG00000003808.19"; transcript_id "ENSMUST00000109754.2"; gene_type "protein_coding"; gene_name "Farsa"; transcript_type "protein_coding"; transcript_name "Farsa-202"; exon_number 10; exon_id "ENSMUSE00000681438.2"; level 2; protein_id "ENSMUSP00000105376.2"; transcript_support_level "1"; mgi_id "MGI:1913840"; tag "basic"; tag "appris_alternative_1"; havana_gene "OTTMUSG00000022260.1"; havana_transcript "OTTMUST00000052995.1";
chr8	ENSEMBL	gene	85594576	85594637	0	+	.	gene_id "ENSMUSG00000098331.3"; gene_type "miRNA"; gene_name "Mir7069"; level 3; mgi_id "MGI:5531159";
chr8	ENSEMBL	transcript	85594576	85594637	0	+	.	gene_id "ENSMUSG00000098331.3"; transcript_id "ENSMUST00000184765.3"; gene_type "miRNA"; gene_name "Mir7069"; transcript_type "miRNA"; transcript_name "Mir7069-201"; level 3; transcript_support_level "NA"; mgi_id "MGI:5531159"; tag "basic"; tag "Ensembl_canonical"; tag "GENCODE_Primary";
chr8	ENSEMBL	exon	85594576	85594637	0	+	.	gene_id "ENSMUSG00000098331.3"; transcript_id "ENSMUST00000184765.3"; gene_type "miRNA"; gene_name "Mir7069"; transcript_type "miRNA"; transcript_name "Mir7069-201"; exon_number 1; exon_id "ENSMUSE00001316676.2"; level 3; transcript_support_level "NA"; mgi_id "MGI:5531159"; tag "basic"; tag "Ensembl_canonical"; tag "GENCODE_Primary";
chr8	HAVANA	exon	85594638	85594715	0	+	.	gene_id "ENSMUSG00000003808.19"; transcript_id "ENSMUST00000003906.13"; gene_type "protein_coding"; gene_name "Farsa"; transcript_type "protein_coding"; transcript_name "Farsa-201"; exon_number 11; exon_id "ENSMUSE00001292200.2"; level 2; protein_id "ENSMUSP00000003906.7"; transcript_support_level "1"; mgi_id "MGI:1913840"; tag "basic"; tag "Ensembl_canonical"; tag "GENCODE_Primary"; tag "appris_principal_4"; tag "CCDS"; ccdsid "CCDS22480.2"; havana_gene "OTTMUSG00000022260.1"; havana_transcript "OTTMUST00000052994.1";
chr8	HAVANA	CDS	85594638	85594715	0	+	2	gene_id "ENSMUSG00000003808.19"; transcript_id "ENSMUST00000003906.13"; gene_type "protein_coding"; gene_name "Farsa"; transcript_type "protein_coding"; transcript_name "Farsa-201"; exon_number 11; exon_id "ENSMUSE00001292200.2"; level 2; protein_id "ENSMUSP00000003906.7"; transcript_support_level "1"; mgi_id "MGI:1913840"; tag "basic"; tag "Ensembl_canonical"; tag "GENCODE_Primary"; tag "appris_principal_4"; tag "CCDS"; ccdsid "CCDS22480.2"; havana_gene "OTTMUSG00000022260.1"; havana_transcript "OTTMUST00000052994.1";
chr8	HAVANA	exon	85594638	85594715	0	+	.	gene_id "ENSMUSG00000003808.19"; transcript_id "ENSMUST00000129595.8"; gene_type "protein_coding"; gene_name "Farsa"; transcript_type "retained_intron"; transcript_name "Farsa-203"; exon_number 10; exon_id "ENSMUSE00001215729.2"; level 2; transcript_support_level "2"; mgi_id "MGI:1913840"; havana_gene "OTTMUSG00000022260.1"; havana_transcript "OTTMUST00000052998.1";
chr8	HAVANA	exon	85594638	85594715	0	+	.	gene_id "ENSMUSG00000003808.19"; transcript_id "ENSMUST00000109754.2"; gene_type "protein_coding"; gene_name "Farsa"; transcript_type "protein_coding"; transcript_name "Farsa-202"; exon_number 11; exon_id "ENSMUSE00001292200.2"; level 2; protein_id "ENSMUSP00000105376.2"; transcript_support_level "1"; mgi_id "MGI:1913840"; tag "basic"; tag "appris_alternative_1"; havana_gene "OTTMUSG00000022260.1"; havana_transcript "OTTMUST00000052995.1";
chr8	HAVANA	CDS	85594638	85594715	0	+	2	gene_id "ENSMUSG00000003808.19"; transcript_id "ENSMUST00000109754.2"; gene_type "protein_coding"; gene_name "Farsa"; transcript_type "protein_coding"; transcript_name "Farsa-202"; exon_number 11; exon_id "ENSMUSE00001292200.2"; level 2; protein_id "ENSMUSP00000105376.2"; transcript_support_level "1"; mgi_id "MGI:1913840"; tag "basic"; tag "appris_alternative_1"; havana_gene "OTTMUSG00000022260.1"; havana_transcript "OTTMUST00000052995.1";
chr8	HAVANA	exon	85594638	85594715	0	+	.	gene_id "ENSMUSG00000003808.19"; transcript_id "ENSMUST00000156970.8"; gene_type "protein_coding"; gene_name "Farsa"; transcript_type "nonsense_mediated_decay"; transcript_name "Farsa-206"; exon_number 11; exon_id "ENSMUSE00001215729.2"; level 2; protein_id "ENSMUSP00000120609.2"; transcript_support_level "1"; mgi_id "MGI:1913840"; havana_gene "OTTMUSG00000022260.1"; havana_transcript "OTTMUST00000052996.1";
chr8	HAVANA	UTR	85594638	85594715	0	+	.	gene_id "ENSMUSG00000003808.19"; transcript_id "ENSMUST00000156970.8"; gene_type "protein_coding"; gene_name "Farsa"; transcript_type "nonsense_mediated_decay"; transcript_name "Farsa-206"; exon_number 11; exon_id "ENSMUSE00001215729.2"; level 2; protein_id "ENSMUSP00000120609.2"; transcript_support_level "1"; mgi_id "MGI:1913840"; havana_gene "OTTMUSG00000022260.1"; havana_transcript "OTTMUST00000052996.1";
chr8	ENSEMBL_gcm37	exon	85594638	85594715	1606.60893343173	+	.	gene_id "ENSMUSG00000003808.19"; transcript_id "ENSMUSG00000003808.19_tx_1"; exon_id "chr8_85594638_85594715_+"; exonnum "11"; txlen "1823";
chr8	HAVANA	exon	85594638	85594967	0	+	.	gene_id "ENSMUSG00000003808.19"; transcript_id "ENSMUST00000141480.2"; gene_type "protein_coding"; gene_name "Farsa"; transcript_type "retained_intron"; transcript_name "Farsa-204"; exon_number 3; exon_id "ENSMUSE00000766272.2"; level 2; transcript_support_level "3"; mgi_id "MGI:1913840"; havana_gene "OTTMUSG00000022260.1"; havana_transcript "OTTMUST00000052999.1";
chr8	HAVANA	exon	85594853	85594967	0	+	.	gene_id "ENSMUSG00000003808.19"; transcript_id "ENSMUST00000003906.13"; gene_type "protein_coding"; gene_name "Farsa"; transcript_type "protein_coding"; transcript_name "Farsa-201"; exon_number 12; exon_id "ENSMUSE00001301964.2"; level 2; protein_id "ENSMUSP00000003906.7"; transcript_support_level "1"; mgi_id "MGI:1913840"; tag "basic"; tag "Ensembl_canonical"; tag "GENCODE_Primary"; tag "appris_principal_4"; tag "CCDS"; ccdsid "CCDS22480.2"; havana_gene "OTTMUSG00000022260.1"; havana_transcript "OTTMUST00000052994.1";
chr8	HAVANA	CDS	85594853	85594967	0	+	2	gene_id "ENSMUSG00000003808.19"; transcript_id "ENSMUST00000003906.13"; gene_type "protein_coding"; gene_name "Farsa"; transcript_type "protein_coding"; transcript_name "Farsa-201"; exon_number 12; exon_id "ENSMUSE00001301964.2"; level 2; protein_id "ENSMUSP00000003906.7"; transcript_support_level "1"; mgi_id "MGI:1913840"; tag "basic"; tag "Ensembl_canonical"; tag "GENCODE_Primary"; tag "appris_principal_4"; tag "CCDS"; ccdsid "CCDS22480.2"; havana_gene "OTTMUSG00000022260.1"; havana_transcript "OTTMUST00000052994.1";
chr8	HAVANA	exon	85594853	85594967	0	+	.	gene_id "ENSMUSG00000003808.19"; transcript_id "ENSMUST00000129595.8"; gene_type "protein_coding"; gene_name "Farsa"; transcript_type "retained_intron"; transcript_name "Farsa-203"; exon_number 11; exon_id "ENSMUSE00001222884.2"; level 2; transcript_support_level "2"; mgi_id "MGI:1913840"; havana_gene "OTTMUSG00000022260.1"; havana_transcript "OTTMUST00000052998.1";
chr8	HAVANA	exon	85594853	85594967	0	+	.	gene_id "ENSMUSG00000003808.19"; transcript_id "ENSMUST00000109754.2"; gene_type "protein_coding"; gene_name "Farsa"; transcript_type "protein_coding"; transcript_name "Farsa-202"; exon_number 12; exon_id "ENSMUSE00001301964.2"; level 2; protein_id "ENSMUSP00000105376.2"; transcript_support_level "1"; mgi_id "MGI:1913840"; tag "basic"; tag "appris_alternative_1"; havana_gene "OTTMUSG00000022260.1"; havana_transcript "OTTMUST00000052995.1";
chr8	HAVANA	CDS	85594853	85594967	0	+	2	gene_id "ENSMUSG00000003808.19"; transcript_id "ENSMUST00000109754.2"; gene_type "protein_coding"; gene_name "Farsa"; transcript_type "protein_coding"; transcript_name "Farsa-202"; exon_number 12; exon_id "ENSMUSE00001301964.2"; level 2; protein_id "ENSMUSP00000105376.2"; transcript_support_level "1"; mgi_id "MGI:1913840"; tag "basic"; tag "appris_alternative_1"; havana_gene "OTTMUSG00000022260.1"; havana_transcript "OTTMUST00000052995.1";
chr8	HAVANA	exon	85594853	85594967	0	+	.	gene_id "ENSMUSG00000003808.19"; transcript_id "ENSMUST00000156970.8"; gene_type "protein_coding"; gene_name "Farsa"; transcript_type "nonsense_mediated_decay"; transcript_name "Farsa-206"; exon_number 12; exon_id "ENSMUSE00001222884.2"; level 2; protein_id "ENSMUSP00000120609.2"; transcript_support_level "1"; mgi_id "MGI:1913840"; havana_gene "OTTMUSG00000022260.1"; havana_transcript "OTTMUST00000052996.1";
chr8	HAVANA	UTR	85594853	85594967	0	+	.	gene_id "ENSMUSG00000003808.19"; transcript_id "ENSMUST00000156970.8"; gene_type "protein_coding"; gene_name "Farsa"; transcript_type "nonsense_mediated_decay"; transcript_name "Farsa-206"; exon_number 12; exon_id "ENSMUSE00001222884.2"; level 2; protein_id "ENSMUSP00000120609.2"; transcript_support_level "1"; mgi_id "MGI:1913840"; havana_gene "OTTMUSG00000022260.1"; havana_transcript "OTTMUST00000052996.1";
chr8	ENSEMBL_gcm37	exon	85594853	85594967	1606.60893343173	+	.	gene_id "ENSMUSG00000003808.19"; transcript_id "ENSMUSG00000003808.19_tx_1"; exon_id "chr8_85594853_85594967_+"; exonnum "12"; txlen "1823";
chr8	HAVANA	CDS	85595495	85595630	0	+	1	gene_id "ENSMUSG00000003808.19"; transcript_id "ENSMUST00000003906.13"; gene_type "protein_coding"; gene_name "Farsa"; transcript_type "protein_coding"; transcript_name "Farsa-201"; exon_number 13; exon_id "ENSMUSE00000211813.5"; level 2; protein_id "ENSMUSP00000003906.7"; transcript_support_level "1"; mgi_id "MGI:1913840"; tag "basic"; tag "Ensembl_canonical"; tag "GENCODE_Primary"; tag "appris_principal_4"; tag "CCDS"; ccdsid "CCDS22480.2"; havana_gene "OTTMUSG00000022260.1"; havana_transcript "OTTMUST00000052994.1";
chr8	HAVANA	CDS	85595495	85595630	0	+	1	gene_id "ENSMUSG00000003808.19"; transcript_id "ENSMUST00000109754.2"; gene_type "protein_coding"; gene_name "Farsa"; transcript_type "protein_coding"; transcript_name "Farsa-202"; exon_number 13; exon_id "ENSMUSE00000211813.5"; level 2; protein_id "ENSMUSP00000105376.2"; transcript_support_level "1"; mgi_id "MGI:1913840"; tag "basic"; tag "appris_alternative_1"; havana_gene "OTTMUSG00000022260.1"; havana_transcript "OTTMUST00000052995.1";
chr8	HAVANA	exon	85595495	85595639	0	+	.	gene_id "ENSMUSG00000003808.19"; transcript_id "ENSMUST00000141480.2"; gene_type "protein_coding"; gene_name "Farsa"; transcript_type "retained_intron"; transcript_name "Farsa-204"; exon_number 4; exon_id "ENSMUSE00000800291.2"; level 2; transcript_support_level "3"; mgi_id "MGI:1913840"; havana_gene "OTTMUSG00000022260.1"; havana_transcript "OTTMUST00000052999.1";
chr8	HAVANA	exon	85595495	85595885	0	+	.	gene_id "ENSMUSG00000003808.19"; transcript_id "ENSMUST00000129595.8"; gene_type "protein_coding"; gene_name "Farsa"; transcript_type "retained_intron"; transcript_name "Farsa-203"; exon_number 12; exon_id "ENSMUSE00000681445.3"; level 2; transcript_support_level "2"; mgi_id "MGI:1913840"; havana_gene "OTTMUSG00000022260.1"; havana_transcript "OTTMUST00000052998.1";
chr8	HAVANA	exon	85595495	85595885	0	+	.	gene_id "ENSMUSG00000003808.19"; transcript_id "ENSMUST00000156970.8"; gene_type "protein_coding"; gene_name "Farsa"; transcript_type "nonsense_mediated_decay"; transcript_name "Farsa-206"; exon_number 13; exon_id "ENSMUSE00000681445.3"; level 2; protein_id "ENSMUSP00000120609.2"; transcript_support_level "1"; mgi_id "MGI:1913840"; havana_gene "OTTMUSG00000022260.1"; havana_transcript "OTTMUST00000052996.1";
chr8	HAVANA	UTR	85595495	85595885	0	+	.	gene_id "ENSMUSG00000003808.19"; transcript_id "ENSMUST00000156970.8"; gene_type "protein_coding"; gene_name "Farsa"; transcript_type "nonsense_mediated_decay"; transcript_name "Farsa-206"; exon_number 13; exon_id "ENSMUSE00000681445.3"; level 2; protein_id "ENSMUSP00000120609.2"; transcript_support_level "1"; mgi_id "MGI:1913840"; havana_gene "OTTMUSG00000022260.1"; havana_transcript "OTTMUST00000052996.1";
chr8	ENSEMBL_gcm37	exon	85595495	85595885	1606.60893343173	+	.	gene_id "ENSMUSG00000003808.19"; transcript_id "ENSMUSG00000003808.19_tx_1"; exon_id "chr8_85595495_85595885_+"; exonnum "13"; txlen "1823";
chr8	HAVANA	exon	85595495	85595886	0	+	.	gene_id "ENSMUSG00000003808.19"; transcript_id "ENSMUST00000003906.13"; gene_type "protein_coding"; gene_name "Farsa"; transcript_type "protein_coding"; transcript_name "Farsa-201"; exon_number 13; exon_id "ENSMUSE00000211813.5"; level 2; protein_id "ENSMUSP00000003906.7"; transcript_support_level "1"; mgi_id "MGI:1913840"; tag "basic"; tag "Ensembl_canonical"; tag "GENCODE_Primary"; tag "appris_principal_4"; tag "CCDS"; ccdsid "CCDS22480.2"; havana_gene "OTTMUSG00000022260.1"; havana_transcript "OTTMUST00000052994.1";
chr8	HAVANA	exon	85595495	85595886	0	+	.	gene_id "ENSMUSG00000003808.19"; transcript_id "ENSMUST00000109754.2"; gene_type "protein_coding"; gene_name "Farsa"; transcript_type "protein_coding"; transcript_name "Farsa-202"; exon_number 13; exon_id "ENSMUSE00000211813.5"; level 2; protein_id "ENSMUSP00000105376.2"; transcript_support_level "1"; mgi_id "MGI:1913840"; tag "basic"; tag "appris_alternative_1"; havana_gene "OTTMUSG00000022260.1"; havana_transcript "OTTMUST00000052995.1";
chr8	HAVANA	stop_codon	85595631	85595633	0	+	0	gene_id "ENSMUSG00000003808.19"; transcript_id "ENSMUST00000003906.13"; gene_type "protein_coding"; gene_name "Farsa"; transcript_type "protein_coding"; transcript_name "Farsa-201"; exon_number 13; exon_id "ENSMUSE00000211813.5"; level 2; protein_id "ENSMUSP00000003906.7"; transcript_support_level "1"; mgi_id "MGI:1913840"; tag "basic"; tag "Ensembl_canonical"; tag "GENCODE_Primary"; tag "appris_principal_4"; tag "CCDS"; ccdsid "CCDS22480.2"; havana_gene "OTTMUSG00000022260.1"; havana_transcript "OTTMUST00000052994.1";
chr8	HAVANA	stop_codon	85595631	85595633	0	+	0	gene_id "ENSMUSG00000003808.19"; transcript_id "ENSMUST00000109754.2"; gene_type "protein_coding"; gene_name "Farsa"; transcript_type "protein_coding"; transcript_name "Farsa-202"; exon_number 13; exon_id "ENSMUSE00000211813.5"; level 2; protein_id "ENSMUSP00000105376.2"; transcript_support_level "1"; mgi_id "MGI:1913840"; tag "basic"; tag "appris_alternative_1"; havana_gene "OTTMUSG00000022260.1"; havana_transcript "OTTMUST00000052995.1";
chr8	HAVANA	UTR	85595631	85595886	0	+	.	gene_id "ENSMUSG00000003808.19"; transcript_id "ENSMUST00000003906.13"; gene_type "protein_coding"; gene_name "Farsa"; transcript_type "protein_coding"; transcript_name "Farsa-201"; exon_number 13; exon_id "ENSMUSE00000211813.5"; level 2; protein_id "ENSMUSP00000003906.7"; transcript_support_level "1"; mgi_id "MGI:1913840"; tag "basic"; tag "Ensembl_canonical"; tag "GENCODE_Primary"; tag "appris_principal_4"; tag "CCDS"; ccdsid "CCDS22480.2"; havana_gene "OTTMUSG00000022260.1"; havana_transcript "OTTMUST00000052994.1";
chr8	HAVANA	UTR	85595631	85595886	0	+	.	gene_id "ENSMUSG00000003808.19"; transcript_id "ENSMUST00000109754.2"; gene_type "protein_coding"; gene_name "Farsa"; transcript_type "protein_coding"; transcript_name "Farsa-202"; exon_number 13; exon_id "ENSMUSE00000211813.5"; level 2; protein_id "ENSMUSP00000105376.2"; transcript_support_level "1"; mgi_id "MGI:1913840"; tag "basic"; tag "appris_alternative_1"; havana_gene "OTTMUSG00000022260.1"; havana_transcript "OTTMUST00000052995.1";
chr8	ENSEMBL	UTR	85598740	85598867	0	+	.	gene_id "ENSMUSG00000003824.13"; transcript_id "ENSMUST00000170296.2"; gene_type "protein_coding"; gene_name "Syce2"; transcript_type "protein_coding"; transcript_name "Syce2-204"; exon_number 1; exon_id "ENSMUSE00000741533.2"; level 3; protein_id "ENSMUSP00000131438.2"; transcript_support_level "2"; mgi_id "MGI:1919096"; tag "basic"; tag "Ensembl_canonical"; tag "GENCODE_Primary"; tag "appris_alternative_2"; tag "CCDS"; ccdsid "CCDS52620.1"; havana_gene "OTTMUSG00000022282.1";
chr8	HAVANA	UTR	85598740	85598867	0	+	.	gene_id "ENSMUSG00000003824.13"; transcript_id "ENSMUST00000136026.8"; gene_type "protein_coding"; gene_name "Syce2"; transcript_type "protein_coding"; transcript_name "Syce2-202"; exon_number 1; exon_id "ENSMUSE00000741533.2"; level 2; protein_id "ENSMUSP00000122159.2"; transcript_support_level "1"; mgi_id "MGI:1919096"; tag "basic"; tag "appris_principal_2"; tag "CCDS"; ccdsid "CCDS22481.1"; havana_gene "OTTMUSG00000022282.1"; havana_transcript "OTTMUST00000053070.1";
chr8	ENSEMBL	exon	85598740	85598882	0	+	.	gene_id "ENSMUSG00000003824.13"; transcript_id "ENSMUST00000170296.2"; gene_type "protein_coding"; gene_name "Syce2"; transcript_type "protein_coding"; transcript_name "Syce2-204"; exon_number 1; exon_id "ENSMUSE00000741533.2"; level 3; protein_id "ENSMUSP00000131438.2"; transcript_support_level "2"; mgi_id "MGI:1919096"; tag "basic"; tag "Ensembl_canonical"; tag "GENCODE_Primary"; tag "appris_alternative_2"; tag "CCDS"; ccdsid "CCDS52620.1"; havana_gene "OTTMUSG00000022282.1";
chr8	HAVANA	exon	85598740	85598882	0	+	.	gene_id "ENSMUSG00000003824.13"; transcript_id "ENSMUST00000136026.8"; gene_type "protein_coding"; gene_name "Syce2"; transcript_type "protein_coding"; transcript_name "Syce2-202"; exon_number 1; exon_id "ENSMUSE00000741533.2"; level 2; protein_id "ENSMUSP00000122159.2"; transcript_support_level "1"; mgi_id "MGI:1919096"; tag "basic"; tag "appris_principal_2"; tag "CCDS"; ccdsid "CCDS22481.1"; havana_gene "OTTMUSG00000022282.1"; havana_transcript "OTTMUST00000053070.1";
chr8	ENSEMBL	transcript	85598740	85614075	0	+	.	gene_id "ENSMUSG00000003824.13"; transcript_id "ENSMUST00000170296.2"; gene_type "protein_coding"; gene_name "Syce2"; transcript_type "protein_coding"; transcript_name "Syce2-204"; level 3; protein_id "ENSMUSP00000131438.2"; transcript_support_level "2"; mgi_id "MGI:1919096"; tag "basic"; tag "Ensembl_canonical"; tag "GENCODE_Primary"; tag "appris_alternative_2"; tag "CCDS"; ccdsid "CCDS52620.1"; havana_gene "OTTMUSG00000022282.1";
chr8	HAVANA	gene	85598740	85614850	0	+	.	gene_id "ENSMUSG00000003824.13"; gene_type "protein_coding"; gene_name "Syce2"; level 2; mgi_id "MGI:1919096"; havana_gene "OTTMUSG00000022282.1";
chr8	HAVANA	transcript	85598740	85614850	0	+	.	gene_id "ENSMUSG00000003824.13"; transcript_id "ENSMUST00000136026.8"; gene_type "protein_coding"; gene_name "Syce2"; transcript_type "protein_coding"; transcript_name "Syce2-202"; level 2; protein_id "ENSMUSP00000122159.2"; transcript_support_level "1"; mgi_id "MGI:1919096"; tag "basic"; tag "appris_principal_2"; tag "CCDS"; ccdsid "CCDS22481.1"; havana_gene "OTTMUSG00000022282.1"; havana_transcript "OTTMUST00000053070.1";
chr8	HAVANA	UTR	85598822	85598867	0	+	.	gene_id "ENSMUSG00000003824.13"; transcript_id "ENSMUST00000003922.6"; gene_type "protein_coding"; gene_name "Syce2"; transcript_type "nonsense_mediated_decay"; transcript_name "Syce2-201"; exon_number 1; exon_id "ENSMUSE00000395602.6"; level 2; protein_id "ENSMUSP00000003922.6"; transcript_support_level "2"; mgi_id "MGI:1919096"; havana_gene "OTTMUSG00000022282.1"; havana_transcript "OTTMUST00000053071.1";
chr8	HAVANA	exon	85598822	85598882	0	+	.	gene_id "ENSMUSG00000003824.13"; transcript_id "ENSMUST00000003922.6"; gene_type "protein_coding"; gene_name "Syce2"; transcript_type "nonsense_mediated_decay"; transcript_name "Syce2-201"; exon_number 1; exon_id "ENSMUSE00000395602.6"; level 2; protein_id "ENSMUSP00000003922.6"; transcript_support_level "2"; mgi_id "MGI:1919096"; havana_gene "OTTMUSG00000022282.1"; havana_transcript "OTTMUST00000053071.1";
chr8	HAVANA	transcript	85598822	85614085	0	+	.	gene_id "ENSMUSG00000003824.13"; transcript_id "ENSMUST00000003922.6"; gene_type "protein_coding"; gene_name "Syce2"; transcript_type "nonsense_mediated_decay"; transcript_name "Syce2-201"; level 2; protein_id "ENSMUSP00000003922.6"; transcript_support_level "2"; mgi_id "MGI:1919096"; havana_gene "OTTMUSG00000022282.1"; havana_transcript "OTTMUST00000053071.1";
chr8	ENSEMBL	start_codon	85598868	85598870	0	+	0	gene_id "ENSMUSG00000003824.13"; transcript_id "ENSMUST00000170296.2"; gene_type "protein_coding"; gene_name "Syce2"; transcript_type "protein_coding"; transcript_name "Syce2-204"; exon_number 1; exon_id "ENSMUSE00000741533.2"; level 3; protein_id "ENSMUSP00000131438.2"; transcript_support_level "2"; mgi_id "MGI:1919096"; tag "basic"; tag "Ensembl_canonical"; tag "GENCODE_Primary"; tag "appris_alternative_2"; tag "CCDS"; ccdsid "CCDS52620.1"; havana_gene "OTTMUSG00000022282.1";
chr8	HAVANA	start_codon	85598868	85598870	0	+	0	gene_id "ENSMUSG00000003824.13"; transcript_id "ENSMUST00000136026.8"; gene_type "protein_coding"; gene_name "Syce2"; transcript_type "protein_coding"; transcript_name "Syce2-202"; exon_number 1; exon_id "ENSMUSE00000741533.2"; level 2; protein_id "ENSMUSP00000122159.2"; transcript_support_level "1"; mgi_id "MGI:1919096"; tag "basic"; tag "appris_principal_2"; tag "CCDS"; ccdsid "CCDS22481.1"; havana_gene "OTTMUSG00000022282.1"; havana_transcript "OTTMUST00000053070.1";
chr8	HAVANA	start_codon	85598868	85598870	0	+	0	gene_id "ENSMUSG00000003824.13"; transcript_id "ENSMUST00000003922.6"; gene_type "protein_coding"; gene_name "Syce2"; transcript_type "nonsense_mediated_decay"; transcript_name "Syce2-201"; exon_number 1; exon_id "ENSMUSE00000395602.6"; level 2; protein_id "ENSMUSP00000003922.6"; transcript_support_level "2"; mgi_id "MGI:1919096"; havana_gene "OTTMUSG00000022282.1"; havana_transcript "OTTMUST00000053071.1";
chr8	ENSEMBL	CDS	85598868	85598882	0	+	0	gene_id "ENSMUSG00000003824.13"; transcript_id "ENSMUST00000170296.2"; gene_type "protein_coding"; gene_name "Syce2"; transcript_type "protein_coding"; transcript_name "Syce2-204"; exon_number 1; exon_id "ENSMUSE00000741533.2"; level 3; protein_id "ENSMUSP00000131438.2"; transcript_support_level "2"; mgi_id "MGI:1919096"; tag "basic"; tag "Ensembl_canonical"; tag "GENCODE_Primary"; tag "appris_alternative_2"; tag "CCDS"; ccdsid "CCDS52620.1"; havana_gene "OTTMUSG00000022282.1";
chr8	HAVANA	CDS	85598868	85598882	0	+	0	gene_id "ENSMUSG00000003824.13"; transcript_id "ENSMUST00000136026.8"; gene_type "protein_coding"; gene_name "Syce2"; transcript_type "protein_coding"; transcript_name "Syce2-202"; exon_number 1; exon_id "ENSMUSE00000741533.2"; level 2; protein_id "ENSMUSP00000122159.2"; transcript_support_level "1"; mgi_id "MGI:1919096"; tag "basic"; tag "appris_principal_2"; tag "CCDS"; ccdsid "CCDS22481.1"; havana_gene "OTTMUSG00000022282.1"; havana_transcript "OTTMUST00000053070.1";
chr8	HAVANA	CDS	85598868	85598882	0	+	0	gene_id "ENSMUSG00000003824.13"; transcript_id "ENSMUST00000003922.6"; gene_type "protein_coding"; gene_name "Syce2"; transcript_type "nonsense_mediated_decay"; transcript_name "Syce2-201"; exon_number 1; exon_id "ENSMUSE00000395602.6"; level 2; protein_id "ENSMUSP00000003922.6"; transcript_support_level "2"; mgi_id "MGI:1919096"; havana_gene "OTTMUSG00000022282.1"; havana_transcript "OTTMUST00000053071.1";
chr8	HAVANA	exon	85599067	85599461	0	+	.	gene_id "ENSMUSG00000003824.13"; transcript_id "ENSMUST00000144466.2"; gene_type "protein_coding"; gene_name "Syce2"; transcript_type "retained_intron"; transcript_name "Syce2-203"; exon_number 1; exon_id "ENSMUSE00000766960.2"; level 2; transcript_support_level "2"; mgi_id "MGI:1919096"; havana_gene "OTTMUSG00000022282.1"; havana_transcript "OTTMUST00000053072.1";
chr8	HAVANA	transcript	85599067	85612631	0	+	.	gene_id "ENSMUSG00000003824.13"; transcript_id "ENSMUST00000144466.2"; gene_type "protein_coding"; gene_name "Syce2"; transcript_type "retained_intron"; transcript_name "Syce2-203"; level 2; transcript_support_level "2"; mgi_id "MGI:1919096"; havana_gene "OTTMUSG00000022282.1"; havana_transcript "OTTMUST00000053072.1";
chr8	ENSEMBL	exon	85599331	85599461	0	+	.	gene_id "ENSMUSG00000003824.13"; transcript_id "ENSMUST00000170296.2"; gene_type "protein_coding"; gene_name "Syce2"; transcript_type "protein_coding"; transcript_name "Syce2-204"; exon_number 2; exon_id "ENSMUSE00000914768.2"; level 3; protein_id "ENSMUSP00000131438.2"; transcript_support_level "2"; mgi_id "MGI:1919096"; tag "basic"; tag "Ensembl_canonical"; tag "GENCODE_Primary"; tag "appris_alternative_2"; tag "CCDS"; ccdsid "CCDS52620.1"; havana_gene "OTTMUSG00000022282.1";
chr8	ENSEMBL	CDS	85599331	85599461	0	+	0	gene_id "ENSMUSG00000003824.13"; transcript_id "ENSMUST00000170296.2"; gene_type "protein_coding"; gene_name "Syce2"; transcript_type "protein_coding"; transcript_name "Syce2-204"; exon_number 2; exon_id "ENSMUSE00000914768.2"; level 3; protein_id "ENSMUSP00000131438.2"; transcript_support_level "2"; mgi_id "MGI:1919096"; tag "basic"; tag "Ensembl_canonical"; tag "GENCODE_Primary"; tag "appris_alternative_2"; tag "CCDS"; ccdsid "CCDS52620.1"; havana_gene "OTTMUSG00000022282.1";
chr8	HAVANA	exon	85599349	85599461	0	+	.	gene_id "ENSMUSG00000003824.13"; transcript_id "ENSMUST00000136026.8"; gene_type "protein_coding"; gene_name "Syce2"; transcript_type "protein_coding"; transcript_name "Syce2-202"; exon_number 2; exon_id "ENSMUSE00000263362.4"; level 2; protein_id "ENSMUSP00000122159.2"; transcript_support_level "1"; mgi_id "MGI:1919096"; tag "basic"; tag "appris_principal_2"; tag "CCDS"; ccdsid "CCDS22481.1"; havana_gene "OTTMUSG00000022282.1"; havana_transcript "OTTMUST00000053070.1";
chr8	HAVANA	CDS	85599349	85599461	0	+	0	gene_id "ENSMUSG00000003824.13"; transcript_id "ENSMUST00000136026.8"; gene_type "protein_coding"; gene_name "Syce2"; transcript_type "protein_coding"; transcript_name "Syce2-202"; exon_number 2; exon_id "ENSMUSE00000263362.4"; level 2; protein_id "ENSMUSP00000122159.2"; transcript_support_level "1"; mgi_id "MGI:1919096"; tag "basic"; tag "appris_principal_2"; tag "CCDS"; ccdsid "CCDS22481.1"; havana_gene "OTTMUSG00000022282.1"; havana_transcript "OTTMUST00000053070.1";
chr8	HAVANA	exon	85599349	85599461	0	+	.	gene_id "ENSMUSG00000003824.13"; transcript_id "ENSMUST00000003922.6"; gene_type "protein_coding"; gene_name "Syce2"; transcript_type "nonsense_mediated_decay"; transcript_name "Syce2-201"; exon_number 2; exon_id "ENSMUSE00000263362.4"; level 2; protein_id "ENSMUSP00000003922.6"; transcript_support_level "2"; mgi_id "MGI:1919096"; havana_gene "OTTMUSG00000022282.1"; havana_transcript "OTTMUST00000053071.1";
chr8	HAVANA	CDS	85599349	85599461	0	+	0	gene_id "ENSMUSG00000003824.13"; transcript_id "ENSMUST00000003922.6"; gene_type "protein_coding"; gene_name "Syce2"; transcript_type "nonsense_mediated_decay"; transcript_name "Syce2-201"; exon_number 2; exon_id "ENSMUSE00000263362.4"; level 2; protein_id "ENSMUSP00000003922.6"; transcript_support_level "2"; mgi_id "MGI:1919096"; havana_gene "OTTMUSG00000022282.1"; havana_transcript "OTTMUST00000053071.1";
chr8	ENSEMBL	exon	85610060	85610213	0	+	.	gene_id "ENSMUSG00000003824.13"; transcript_id "ENSMUST00000170296.2"; gene_type "protein_coding"; gene_name "Syce2"; transcript_type "protein_coding"; transcript_name "Syce2-204"; exon_number 3; exon_id "ENSMUSE00000211818.4"; level 3; protein_id "ENSMUSP00000131438.2"; transcript_support_level "2"; mgi_id "MGI:1919096"; tag "basic"; tag "Ensembl_canonical"; tag "GENCODE_Primary"; tag "appris_alternative_2"; tag "CCDS"; ccdsid "CCDS52620.1"; havana_gene "OTTMUSG00000022282.1";
chr8	ENSEMBL	CDS	85610060	85610213	0	+	1	gene_id "ENSMUSG00000003824.13"; transcript_id "ENSMUST00000170296.2"; gene_type "protein_coding"; gene_name "Syce2"; transcript_type "protein_coding"; transcript_name "Syce2-204"; exon_number 3; exon_id "ENSMUSE00000211818.4"; level 3; protein_id "ENSMUSP00000131438.2"; transcript_support_level "2"; mgi_id "MGI:1919096"; tag "basic"; tag "Ensembl_canonical"; tag "GENCODE_Primary"; tag "appris_alternative_2"; tag "CCDS"; ccdsid "CCDS52620.1"; havana_gene "OTTMUSG00000022282.1";
chr8	HAVANA	exon	85610060	85610213	0	+	.	gene_id "ENSMUSG00000003824.13"; transcript_id "ENSMUST00000136026.8"; gene_type "protein_coding"; gene_name "Syce2"; transcript_type "protein_coding"; transcript_name "Syce2-202"; exon_number 3; exon_id "ENSMUSE00000211818.4"; level 2; protein_id "ENSMUSP00000122159.2"; transcript_support_level "1"; mgi_id "MGI:1919096"; tag "basic"; tag "appris_principal_2"; tag "CCDS"; ccdsid "CCDS22481.1"; havana_gene "OTTMUSG00000022282.1"; havana_transcript "OTTMUST00000053070.1";
chr8	HAVANA	CDS	85610060	85610213	0	+	1	gene_id "ENSMUSG00000003824.13"; transcript_id "ENSMUST00000136026.8"; gene_type "protein_coding"; gene_name "Syce2"; transcript_type "protein_coding"; transcript_name "Syce2-202"; exon_number 3; exon_id "ENSMUSE00000211818.4"; level 2; protein_id "ENSMUSP00000122159.2"; transcript_support_level "1"; mgi_id "MGI:1919096"; tag "basic"; tag "appris_principal_2"; tag "CCDS"; ccdsid "CCDS22481.1"; havana_gene "OTTMUSG00000022282.1"; havana_transcript "OTTMUST00000053070.1";
chr8	HAVANA	CDS	85612564	85612573	0	+	1	gene_id "ENSMUSG00000003824.13"; transcript_id "ENSMUST00000003922.6"; gene_type "protein_coding"; gene_name "Syce2"; transcript_type "nonsense_mediated_decay"; transcript_name "Syce2-201"; exon_number 3; exon_id "ENSMUSE00001220329.2"; level 2; protein_id "ENSMUSP00000003922.6"; transcript_support_level "2"; mgi_id "MGI:1919096"; havana_gene "OTTMUSG00000022282.1"; havana_transcript "OTTMUST00000053071.1";
chr8	HAVANA	exon	85612564	85612631	0	+	.	gene_id "ENSMUSG00000003824.13"; transcript_id "ENSMUST00000144466.2"; gene_type "protein_coding"; gene_name "Syce2"; transcript_type "retained_intron"; transcript_name "Syce2-203"; exon_number 2; exon_id "ENSMUSE00000821816.2"; level 2; transcript_support_level "2"; mgi_id "MGI:1919096"; havana_gene "OTTMUSG00000022282.1"; havana_transcript "OTTMUST00000053072.1";
chr8	ENSEMBL	exon	85612564	85612752	0	+	.	gene_id "ENSMUSG00000003824.13"; transcript_id "ENSMUST00000170296.2"; gene_type "protein_coding"; gene_name "Syce2"; transcript_type "protein_coding"; transcript_name "Syce2-204"; exon_number 4; exon_id "ENSMUSE00001208201.2"; level 3; protein_id "ENSMUSP00000131438.2"; transcript_support_level "2"; mgi_id "MGI:1919096"; tag "basic"; tag "Ensembl_canonical"; tag "GENCODE_Primary"; tag "appris_alternative_2"; tag "CCDS"; ccdsid "CCDS52620.1"; havana_gene "OTTMUSG00000022282.1";
chr8	ENSEMBL	CDS	85612564	85612752	0	+	0	gene_id "ENSMUSG00000003824.13"; transcript_id "ENSMUST00000170296.2"; gene_type "protein_coding"; gene_name "Syce2"; transcript_type "protein_coding"; transcript_name "Syce2-204"; exon_number 4; exon_id "ENSMUSE00001208201.2"; level 3; protein_id "ENSMUSP00000131438.2"; transcript_support_level "2"; mgi_id "MGI:1919096"; tag "basic"; tag "Ensembl_canonical"; tag "GENCODE_Primary"; tag "appris_alternative_2"; tag "CCDS"; ccdsid "CCDS52620.1"; havana_gene "OTTMUSG00000022282.1";
chr8	HAVANA	exon	85612564	85612752	0	+	.	gene_id "ENSMUSG00000003824.13"; transcript_id "ENSMUST00000136026.8"; gene_type "protein_coding"; gene_name "Syce2"; transcript_type "protein_coding"; transcript_name "Syce2-202"; exon_number 4; exon_id "ENSMUSE00001208201.2"; level 2; protein_id "ENSMUSP00000122159.2"; transcript_support_level "1"; mgi_id "MGI:1919096"; tag "basic"; tag "appris_principal_2"; tag "CCDS"; ccdsid "CCDS22481.1"; havana_gene "OTTMUSG00000022282.1"; havana_transcript "OTTMUST00000053070.1";
chr8	HAVANA	CDS	85612564	85612752	0	+	0	gene_id "ENSMUSG00000003824.13"; transcript_id "ENSMUST00000136026.8"; gene_type "protein_coding"; gene_name "Syce2"; transcript_type "protein_coding"; transcript_name "Syce2-202"; exon_number 4; exon_id "ENSMUSE00001208201.2"; level 2; protein_id "ENSMUSP00000122159.2"; transcript_support_level "1"; mgi_id "MGI:1919096"; tag "basic"; tag "appris_principal_2"; tag "CCDS"; ccdsid "CCDS22481.1"; havana_gene "OTTMUSG00000022282.1"; havana_transcript "OTTMUST00000053070.1";
chr8	HAVANA	exon	85612564	85612752	0	+	.	gene_id "ENSMUSG00000003824.13"; transcript_id "ENSMUST00000003922.6"; gene_type "protein_coding"; gene_name "Syce2"; transcript_type "nonsense_mediated_decay"; transcript_name "Syce2-201"; exon_number 3; exon_id "ENSMUSE00001220329.2"; level 2; protein_id "ENSMUSP00000003922.6"; transcript_support_level "2"; mgi_id "MGI:1919096"; havana_gene "OTTMUSG00000022282.1"; havana_transcript "OTTMUST00000053071.1";
chr8	HAVANA	stop_codon	85612574	85612576	0	+	0	gene_id "ENSMUSG00000003824.13"; transcript_id "ENSMUST00000003922.6"; gene_type "protein_coding"; gene_name "Syce2"; transcript_type "nonsense_mediated_decay"; transcript_name "Syce2-201"; exon_number 3; exon_id "ENSMUSE00001220329.2"; level 2; protein_id "ENSMUSP00000003922.6"; transcript_support_level "2"; mgi_id "MGI:1919096"; havana_gene "OTTMUSG00000022282.1"; havana_transcript "OTTMUST00000053071.1";
chr8	HAVANA	UTR	85612574	85612752	0	+	.	gene_id "ENSMUSG00000003824.13"; transcript_id "ENSMUST00000003922.6"; gene_type "protein_coding"; gene_name "Syce2"; transcript_type "nonsense_mediated_decay"; transcript_name "Syce2-201"; exon_number 3; exon_id "ENSMUSE00001220329.2"; level 2; protein_id "ENSMUSP00000003922.6"; transcript_support_level "2"; mgi_id "MGI:1919096"; havana_gene "OTTMUSG00000022282.1"; havana_transcript "OTTMUST00000053071.1";
chr8	ENSEMBL	CDS	85613764	85613805	0	+	0	gene_id "ENSMUSG00000003824.13"; transcript_id "ENSMUST00000170296.2"; gene_type "protein_coding"; gene_name "Syce2"; transcript_type "protein_coding"; transcript_name "Syce2-204"; exon_number 5; exon_id "ENSMUSE00000885853.2"; level 3; protein_id "ENSMUSP00000131438.2"; transcript_support_level "2"; mgi_id "MGI:1919096"; tag "basic"; tag "Ensembl_canonical"; tag "GENCODE_Primary"; tag "appris_alternative_2"; tag "CCDS"; ccdsid "CCDS52620.1"; havana_gene "OTTMUSG00000022282.1";
chr8	HAVANA	CDS	85613764	85613805	0	+	0	gene_id "ENSMUSG00000003824.13"; transcript_id "ENSMUST00000136026.8"; gene_type "protein_coding"; gene_name "Syce2"; transcript_type "protein_coding"; transcript_name "Syce2-202"; exon_number 5; exon_id "ENSMUSE00000838380.2"; level 2; protein_id "ENSMUSP00000122159.2"; transcript_support_level "1"; mgi_id "MGI:1919096"; tag "basic"; tag "appris_principal_2"; tag "CCDS"; ccdsid "CCDS22481.1"; havana_gene "OTTMUSG00000022282.1"; havana_transcript "OTTMUST00000053070.1";
chr8	ENSEMBL	exon	85613764	85614075	0	+	.	gene_id "ENSMUSG00000003824.13"; transcript_id "ENSMUST00000170296.2"; gene_type "protein_coding"; gene_name "Syce2"; transcript_type "protein_coding"; transcript_name "Syce2-204"; exon_number 5; exon_id "ENSMUSE00000885853.2"; level 3; protein_id "ENSMUSP00000131438.2"; transcript_support_level "2"; mgi_id "MGI:1919096"; tag "basic"; tag "Ensembl_canonical"; tag "GENCODE_Primary"; tag "appris_alternative_2"; tag "CCDS"; ccdsid "CCDS52620.1"; havana_gene "OTTMUSG00000022282.1";
chr8	HAVANA	exon	85613764	85614085	0	+	.	gene_id "ENSMUSG00000003824.13"; transcript_id "ENSMUST00000003922.6"; gene_type "protein_coding"; gene_name "Syce2"; transcript_type "nonsense_mediated_decay"; transcript_name "Syce2-201"; exon_number 4; exon_id "ENSMUSE00000441716.5"; level 2; protein_id "ENSMUSP00000003922.6"; transcript_support_level "2"; mgi_id "MGI:1919096"; havana_gene "OTTMUSG00000022282.1"; havana_transcript "OTTMUST00000053071.1";
chr8	HAVANA	UTR	85613764	85614085	0	+	.	gene_id "ENSMUSG00000003824.13"; transcript_id "ENSMUST00000003922.6"; gene_type "protein_coding"; gene_name "Syce2"; transcript_type "nonsense_mediated_decay"; transcript_name "Syce2-201"; exon_number 4; exon_id "ENSMUSE00000441716.5"; level 2; protein_id "ENSMUSP00000003922.6"; transcript_support_level "2"; mgi_id "MGI:1919096"; havana_gene "OTTMUSG00000022282.1"; havana_transcript "OTTMUST00000053071.1";
chr8	HAVANA	exon	85613764	85614850	0	+	.	gene_id "ENSMUSG00000003824.13"; transcript_id "ENSMUST00000136026.8"; gene_type "protein_coding"; gene_name "Syce2"; transcript_type "protein_coding"; transcript_name "Syce2-202"; exon_number 5; exon_id "ENSMUSE00000838380.2"; level 2; protein_id "ENSMUSP00000122159.2"; transcript_support_level "1"; mgi_id "MGI:1919096"; tag "basic"; tag "appris_principal_2"; tag "CCDS"; ccdsid "CCDS22481.1"; havana_gene "OTTMUSG00000022282.1"; havana_transcript "OTTMUST00000053070.1";
chr8	ENSEMBL	stop_codon	85613806	85613808	0	+	0	gene_id "ENSMUSG00000003824.13"; transcript_id "ENSMUST00000170296.2"; gene_type "protein_coding"; gene_name "Syce2"; transcript_type "protein_coding"; transcript_name "Syce2-204"; exon_number 5; exon_id "ENSMUSE00000885853.2"; level 3; protein_id "ENSMUSP00000131438.2"; transcript_support_level "2"; mgi_id "MGI:1919096"; tag "basic"; tag "Ensembl_canonical"; tag "GENCODE_Primary"; tag "appris_alternative_2"; tag "CCDS"; ccdsid "CCDS52620.1"; havana_gene "OTTMUSG00000022282.1";
chr8	HAVANA	stop_codon	85613806	85613808	0	+	0	gene_id "ENSMUSG00000003824.13"; transcript_id "ENSMUST00000136026.8"; gene_type "protein_coding"; gene_name "Syce2"; transcript_type "protein_coding"; transcript_name "Syce2-202"; exon_number 5; exon_id "ENSMUSE00000838380.2"; level 2; protein_id "ENSMUSP00000122159.2"; transcript_support_level "1"; mgi_id "MGI:1919096"; tag "basic"; tag "appris_principal_2"; tag "CCDS"; ccdsid "CCDS22481.1"; havana_gene "OTTMUSG00000022282.1"; havana_transcript "OTTMUST00000053070.1";
chr8	ENSEMBL	UTR	85613806	85614075	0	+	.	gene_id "ENSMUSG00000003824.13"; transcript_id "ENSMUST00000170296.2"; gene_type "protein_coding"; gene_name "Syce2"; transcript_type "protein_coding"; transcript_name "Syce2-204"; exon_number 5; exon_id "ENSMUSE00000885853.2"; level 3; protein_id "ENSMUSP00000131438.2"; transcript_support_level "2"; mgi_id "MGI:1919096"; tag "basic"; tag "Ensembl_canonical"; tag "GENCODE_Primary"; tag "appris_alternative_2"; tag "CCDS"; ccdsid "CCDS52620.1"; havana_gene "OTTMUSG00000022282.1";
chr8	HAVANA	UTR	85613806	85614850	0	+	.	gene_id "ENSMUSG00000003824.13"; transcript_id "ENSMUST00000136026.8"; gene_type "protein_coding"; gene_name "Syce2"; transcript_type "protein_coding"; transcript_name "Syce2-202"; exon_number 5; exon_id "ENSMUSE00000838380.2"; level 2; protein_id "ENSMUSP00000122159.2"; transcript_support_level "1"; mgi_id "MGI:1919096"; tag "basic"; tag "appris_principal_2"; tag "CCDS"; ccdsid "CCDS22481.1"; havana_gene "OTTMUSG00000022282.1"; havana_transcript "OTTMUST00000053070.1";
chr8	HAVANA	exon	85618547	85618756	0	+	.	gene_id "ENSMUSG00000119989.2"; transcript_id "ENSMUST00000335490.1"; gene_type "lncRNA"; gene_name "Gm39213"; transcript_type "lncRNA"; transcript_name "Gm39213-204"; exon_number 1; exon_id "ENSMUSE00001661497.1"; level 2; mgi_id "MGI:5622098"; tag "basic"; tag "Ensembl_canonical"; tag "GENCODE_Primary"; tag "TAGENE";
chr8	ENSEMBL_gcm37	exon	85618547	85618756	0.0214630808250398	+	.	gene_id "ENSMUSG00000119989.2"; transcript_id "ENSMUSG00000119989.2_tx_5"; exon_id "chr8_85618547_85618756_+"; exonnum "1"; txlen "940";
chr8	HAVANA	transcript	85618547	85626755	0	+	.	gene_id "ENSMUSG00000119989.2"; transcript_id "ENSMUST00000335490.1"; gene_type "lncRNA"; gene_name "Gm39213"; transcript_type "lncRNA"; transcript_name "Gm39213-204"; level 2; mgi_id "MGI:5622098"; tag "basic"; tag "Ensembl_canonical"; tag "GENCODE_Primary"; tag "TAGENE";
chr8	HAVANA	gene	85618547	85626949	0	+	.	gene_id "ENSMUSG00000119989.2"; gene_type "lncRNA"; gene_name "Gm39213"; level 2; mgi_id "MGI:5622098";
chr8	HAVANA	exon	85619372	85619419	0	+	.	gene_id "ENSMUSG00000119989.2"; transcript_id "ENSMUST00000335490.1"; gene_type "lncRNA"; gene_name "Gm39213"; transcript_type "lncRNA"; transcript_name "Gm39213-204"; exon_number 2; exon_id "ENSMUSE00001661487.1"; level 2; mgi_id "MGI:5622098"; tag "basic"; tag "Ensembl_canonical"; tag "GENCODE_Primary"; tag "TAGENE";
chr8	ENSEMBL_gcm37	exon	85619372	85619419	0.0214630808250398	+	.	gene_id "ENSMUSG00000119989.2"; transcript_id "ENSMUSG00000119989.2_tx_5"; exon_id "chr8_85619372_85619419_+"; exonnum "2"; txlen "940";
chr8	sragcm37_mid	exon	85619888	85620058	0.0214630808250398	+	.	gene_id "ENSMUSG00000119989.2"; transcript_id "ENSMUSG00000119989.2_tx_5"; exon_id "chr8_85619888_85620058_+"; exonnum "3"; txlen "940";
chr8	HAVANA	exon	85619994	85620209	0	+	.	gene_id "ENSMUSG00000119989.2"; transcript_id "ENSMUST00000335491.1"; gene_type "lncRNA"; gene_name "Gm39213"; transcript_type "lncRNA"; transcript_name "Gm39213-205"; exon_number 1; exon_id "ENSMUSE00001661473.1"; level 2; mgi_id "MGI:5622098"; tag "TAGENE";
chr8	HAVANA	transcript	85619994	85626786	0	+	.	gene_id "ENSMUSG00000119989.2"; transcript_id "ENSMUST00000335491.1"; gene_type "lncRNA"; gene_name "Gm39213"; transcript_type "lncRNA"; transcript_name "Gm39213-205"; level 2; mgi_id "MGI:5622098"; tag "TAGENE";
chr8	HAVANA	transcript	85619999	85621567	0	+	.	gene_id "ENSMUSG00000119989.2"; transcript_id "ENSMUST00000242409.2"; gene_type "lncRNA"; gene_name "Gm39213"; transcript_type "lncRNA"; transcript_name "Gm39213-203"; level 2; mgi_id "MGI:5622098"; tag "TAGENE";
chr8	HAVANA	exon	85619999	85621567	0	+	.	gene_id "ENSMUSG00000119989.2"; transcript_id "ENSMUST00000242409.2"; gene_type "lncRNA"; gene_name "Gm39213"; transcript_type "lncRNA"; transcript_name "Gm39213-203"; exon_number 1; exon_id "ENSMUSE00001661498.1"; level 2; mgi_id "MGI:5622098"; tag "TAGENE";
chr8	HAVANA	exon	85620006	85620290	0	+	.	gene_id "ENSMUSG00000119989.2"; transcript_id "ENSMUST00000335492.1"; gene_type "lncRNA"; gene_name "Gm39213"; transcript_type "lncRNA"; transcript_name "Gm39213-206"; exon_number 1; exon_id "ENSMUSE00001661500.1"; level 2; mgi_id "MGI:5622098"; tag "TAGENE";
chr8	HAVANA	transcript	85620006	85626783	0	+	.	gene_id "ENSMUSG00000119989.2"; transcript_id "ENSMUST00000335492.1"; gene_type "lncRNA"; gene_name "Gm39213"; transcript_type "lncRNA"; transcript_name "Gm39213-206"; level 2; mgi_id "MGI:5622098"; tag "TAGENE";
chr8	HAVANA	exon	85620009	85620209	0	+	.	gene_id "ENSMUSG00000119989.2"; transcript_id "ENSMUST00000335493.1"; gene_type "lncRNA"; gene_name "Gm39213"; transcript_type "lncRNA"; transcript_name "Gm39213-207"; exon_number 1; exon_id "ENSMUSE00001661478.1"; level 2; mgi_id "MGI:5622098"; tag "TAGENE";
chr8	HAVANA	transcript	85620009	85626783	0	+	.	gene_id "ENSMUSG00000119989.2"; transcript_id "ENSMUST00000335493.1"; gene_type "lncRNA"; gene_name "Gm39213"; transcript_type "lncRNA"; transcript_name "Gm39213-207"; level 2; mgi_id "MGI:5622098"; tag "TAGENE";
chr8	HAVANA	exon	85620011	85620058	0	+	.	gene_id "ENSMUSG00000119989.2"; transcript_id "ENSMUST00000335505.1"; gene_type "lncRNA"; gene_name "Gm39213"; transcript_type "lncRNA"; transcript_name "Gm39213-219"; exon_number 1; exon_id "ENSMUSE00001661488.1"; level 2; mgi_id "MGI:5622098"; tag "basic"; tag "TAGENE";
chr8	HAVANA	exon	85620011	85620058	0	+	.	gene_id "ENSMUSG00000119989.2"; transcript_id "ENSMUST00000335504.1"; gene_type "lncRNA"; gene_name "Gm39213"; transcript_type "lncRNA"; transcript_name "Gm39213-218"; exon_number 1; exon_id "ENSMUSE00001661488.1"; level 2; mgi_id "MGI:5622098"; tag "TAGENE";
chr8	HAVANA	exon	85620011	85620058	0	+	.	gene_id "ENSMUSG00000119989.2"; transcript_id "ENSMUST00000335495.1"; gene_type "lncRNA"; gene_name "Gm39213"; transcript_type "lncRNA"; transcript_name "Gm39213-209"; exon_number 1; exon_id "ENSMUSE00001661488.1"; level 2; mgi_id "MGI:5622098"; tag "TAGENE";
chr8	HAVANA	exon	85620011	85620058	0	+	.	gene_id "ENSMUSG00000119989.2"; transcript_id "ENSMUST00000335494.1"; gene_type "lncRNA"; gene_name "Gm39213"; transcript_type "lncRNA"; transcript_name "Gm39213-208"; exon_number 1; exon_id "ENSMUSE00001661488.1"; level 2; mgi_id "MGI:5622098"; tag "TAGENE";
chr8	HAVANA	exon	85620011	85620062	0	+	.	gene_id "ENSMUSG00000119989.2"; transcript_id "ENSMUST00000335498.1"; gene_type "lncRNA"; gene_name "Gm39213"; transcript_type "lncRNA"; transcript_name "Gm39213-212"; exon_number 1; exon_id "ENSMUSE00001661489.1"; level 2; mgi_id "MGI:5622098"; tag "TAGENE";
chr8	HAVANA	exon	85620011	85620062	0	+	.	gene_id "ENSMUSG00000119989.2"; transcript_id "ENSMUST00000335496.1"; gene_type "lncRNA"; gene_name "Gm39213"; transcript_type "lncRNA"; transcript_name "Gm39213-210"; exon_number 1; exon_id "ENSMUSE00001661489.1"; level 2; mgi_id "MGI:5622098"; tag "basic"; tag "TAGENE";
chr8	HAVANA	exon	85620011	85620290	0	+	.	gene_id "ENSMUSG00000119989.2"; transcript_id "ENSMUST00000335497.1"; gene_type "lncRNA"; gene_name "Gm39213"; transcript_type "lncRNA"; transcript_name "Gm39213-211"; exon_number 1; exon_id "ENSMUSE00001661499.1"; level 2; mgi_id "MGI:5622098"; tag "basic"; tag "TAGENE";
chr8	HAVANA	transcript	85620011	85621557	0	+	.	gene_id "ENSMUSG00000119989.2"; transcript_id "ENSMUST00000335505.1"; gene_type "lncRNA"; gene_name "Gm39213"; transcript_type "lncRNA"; transcript_name "Gm39213-219"; level 2; mgi_id "MGI:5622098"; tag "basic"; tag "TAGENE";
chr8	HAVANA	transcript	85620011	85621561	0	+	.	gene_id "ENSMUSG00000119989.2"; transcript_id "ENSMUST00000335504.1"; gene_type "lncRNA"; gene_name "Gm39213"; transcript_type "lncRNA"; transcript_name "Gm39213-218"; level 2; mgi_id "MGI:5622098"; tag "TAGENE";
chr8	HAVANA	transcript	85620011	85626755	0	+	.	gene_id "ENSMUSG00000119989.2"; transcript_id "ENSMUST00000335498.1"; gene_type "lncRNA"; gene_name "Gm39213"; transcript_type "lncRNA"; transcript_name "Gm39213-212"; level 2; mgi_id "MGI:5622098"; tag "TAGENE";
chr8	HAVANA	transcript	85620011	85626763	0	+	.	gene_id "ENSMUSG00000119989.2"; transcript_id "ENSMUST00000335497.1"; gene_type "lncRNA"; gene_name "Gm39213"; transcript_type "lncRNA"; transcript_name "Gm39213-211"; level 2; mgi_id "MGI:5622098"; tag "basic"; tag "TAGENE";
chr8	HAVANA	transcript	85620011	85626780	0	+	.	gene_id "ENSMUSG00000119989.2"; transcript_id "ENSMUST00000335495.1"; gene_type "lncRNA"; gene_name "Gm39213"; transcript_type "lncRNA"; transcript_name "Gm39213-209"; level 2; mgi_id "MGI:5622098"; tag "TAGENE";
chr8	HAVANA	transcript	85620011	85626780	0	+	.	gene_id "ENSMUSG00000119989.2"; transcript_id "ENSMUST00000335496.1"; gene_type "lncRNA"; gene_name "Gm39213"; transcript_type "lncRNA"; transcript_name "Gm39213-210"; level 2; mgi_id "MGI:5622098"; tag "basic"; tag "TAGENE";
chr8	HAVANA	transcript	85620011	85626782	0	+	.	gene_id "ENSMUSG00000119989.2"; transcript_id "ENSMUST00000335494.1"; gene_type "lncRNA"; gene_name "Gm39213"; transcript_type "lncRNA"; transcript_name "Gm39213-208"; level 2; mgi_id "MGI:5622098"; tag "TAGENE";
chr8	HAVANA	exon	85620013	85620062	0	+	.	gene_id "ENSMUSG00000119989.2"; transcript_id "ENSMUST00000335506.1"; gene_type "lncRNA"; gene_name "Gm39213"; transcript_type "lncRNA"; transcript_name "Gm39213-220"; exon_number 1; exon_id "ENSMUSE00001661480.1"; level 2; mgi_id "MGI:5622098"; tag "TAGENE";
chr8	HAVANA	transcript	85620013	85621052	0	+	.	gene_id "ENSMUSG00000119989.2"; transcript_id "ENSMUST00000335506.1"; gene_type "lncRNA"; gene_name "Gm39213"; transcript_type "lncRNA"; transcript_name "Gm39213-220"; level 2; mgi_id "MGI:5622098"; tag "TAGENE";
chr8	HAVANA	exon	85620170	85620290	0	+	.	gene_id "ENSMUSG00000119989.2"; transcript_id "ENSMUST00000335490.1"; gene_type "lncRNA"; gene_name "Gm39213"; transcript_type "lncRNA"; transcript_name "Gm39213-204"; exon_number 3; exon_id "ENSMUSE00001661471.1"; level 2; mgi_id "MGI:5622098"; tag "basic"; tag "Ensembl_canonical"; tag "GENCODE_Primary"; tag "TAGENE";
chr8	HAVANA	exon	85620170	85620290	0	+	.	gene_id "ENSMUSG00000119989.2"; transcript_id "ENSMUST00000335504.1"; gene_type "lncRNA"; gene_name "Gm39213"; transcript_type "lncRNA"; transcript_name "Gm39213-218"; exon_number 2; exon_id "ENSMUSE00001661471.1"; level 2; mgi_id "MGI:5622098"; tag "TAGENE";
chr8	HAVANA	exon	85620170	85620290	0	+	.	gene_id "ENSMUSG00000119989.2"; transcript_id "ENSMUST00000335498.1"; gene_type "lncRNA"; gene_name "Gm39213"; transcript_type "lncRNA"; transcript_name "Gm39213-212"; exon_number 2; exon_id "ENSMUSE00001661471.1"; level 2; mgi_id "MGI:5622098"; tag "TAGENE";
chr8	HAVANA	exon	85620170	85620290	0	+	.	gene_id "ENSMUSG00000119989.2"; transcript_id "ENSMUST00000335495.1"; gene_type "lncRNA"; gene_name "Gm39213"; transcript_type "lncRNA"; transcript_name "Gm39213-209"; exon_number 2; exon_id "ENSMUSE00001661471.1"; level 2; mgi_id "MGI:5622098"; tag "TAGENE";
chr8	HAVANA	exon	85620170	85620290	0	+	.	gene_id "ENSMUSG00000119989.2"; transcript_id "ENSMUST00000335496.1"; gene_type "lncRNA"; gene_name "Gm39213"; transcript_type "lncRNA"; transcript_name "Gm39213-210"; exon_number 2; exon_id "ENSMUSE00001661471.1"; level 2; mgi_id "MGI:5622098"; tag "basic"; tag "TAGENE";
chr8	HAVANA	exon	85620170	85620290	0	+	.	gene_id "ENSMUSG00000119989.2"; transcript_id "ENSMUST00000335494.1"; gene_type "lncRNA"; gene_name "Gm39213"; transcript_type "lncRNA"; transcript_name "Gm39213-208"; exon_number 2; exon_id "ENSMUSE00001661471.1"; level 2; mgi_id "MGI:5622098"; tag "TAGENE";
chr8	ENSEMBL_gcm37	exon	85620170	85620290	0.0214630808250398	+	.	gene_id "ENSMUSG00000119989.2"; transcript_id "ENSMUSG00000119989.2_tx_5"; exon_id "chr8_85620170_85620290_+"; exonnum "4"; txlen "940";
chr8	HAVANA	exon	85620170	85621052	0	+	.	gene_id "ENSMUSG00000119989.2"; transcript_id "ENSMUST00000335506.1"; gene_type "lncRNA"; gene_name "Gm39213"; transcript_type "lncRNA"; transcript_name "Gm39213-220"; exon_number 2; exon_id "ENSMUSE00001661486.1"; level 2; mgi_id "MGI:5622098"; tag "TAGENE";
chr8	HAVANA	exon	85620170	85621557	0	+	.	gene_id "ENSMUSG00000119989.2"; transcript_id "ENSMUST00000335505.1"; gene_type "lncRNA"; gene_name "Gm39213"; transcript_type "lncRNA"; transcript_name "Gm39213-219"; exon_number 2; exon_id "ENSMUSE00001661495.1"; level 2; mgi_id "MGI:5622098"; tag "basic"; tag "TAGENE";
chr8	HAVANA	exon	85620512	85620735	0	+	.	gene_id "ENSMUSG00000119989.2"; transcript_id "ENSMUST00000240952.2"; gene_type "lncRNA"; gene_name "Gm39213"; transcript_type "lncRNA"; transcript_name "Gm39213-201"; exon_number 1; exon_id "ENSMUSE00001661490.1"; level 2; mgi_id "MGI:5622098"; tag "TAGENE";
chr8	HAVANA	transcript	85620512	85626949	0	+	.	gene_id "ENSMUSG00000119989.2"; transcript_id "ENSMUST00000240952.2"; gene_type "lncRNA"; gene_name "Gm39213"; transcript_type "lncRNA"; transcript_name "Gm39213-201"; level 2; mgi_id "MGI:5622098"; tag "TAGENE";
chr8	HAVANA	exon	85620612	85620804	0	+	.	gene_id "ENSMUSG00000119989.2"; transcript_id "ENSMUST00000241283.2"; gene_type "lncRNA"; gene_name "Gm39213"; transcript_type "lncRNA"; transcript_name "Gm39213-202"; exon_number 1; exon_id "ENSMUSE00001661494.1"; level 2; mgi_id "MGI:5622098"; tag "TAGENE";
chr8	HAVANA	transcript	85620612	85626786	0	+	.	gene_id "ENSMUSG00000119989.2"; transcript_id "ENSMUST00000241283.2"; gene_type "lncRNA"; gene_name "Gm39213"; transcript_type "lncRNA"; transcript_name "Gm39213-202"; level 2; mgi_id "MGI:5622098"; tag "TAGENE";
chr8	HAVANA	exon	85620614	85620735	0	+	.	gene_id "ENSMUSG00000119989.2"; transcript_id "ENSMUST00000335499.1"; gene_type "lncRNA"; gene_name "Gm39213"; transcript_type "lncRNA"; transcript_name "Gm39213-213"; exon_number 1; exon_id "ENSMUSE00001661493.1"; level 2; mgi_id "MGI:5622098"; tag "TAGENE";
chr8	HAVANA	exon	85620614	85620738	0	+	.	gene_id "ENSMUSG00000119989.2"; transcript_id "ENSMUST00000335502.1"; gene_type "lncRNA"; gene_name "Gm39213"; transcript_type "lncRNA"; transcript_name "Gm39213-216"; exon_number 1; exon_id "ENSMUSE00001661492.1"; level 2; mgi_id "MGI:5622098"; tag "TAGENE";
chr8	HAVANA	exon	85620614	85620804	0	+	.	gene_id "ENSMUSG00000119989.2"; transcript_id "ENSMUST00000335500.1"; gene_type "lncRNA"; gene_name "Gm39213"; transcript_type "lncRNA"; transcript_name "Gm39213-214"; exon_number 1; exon_id "ENSMUSE00001661472.1"; level 2; mgi_id "MGI:5622098"; tag "TAGENE";
chr8	HAVANA	transcript	85620614	85626758	0	+	.	gene_id "ENSMUSG00000119989.2"; transcript_id "ENSMUST00000335502.1"; gene_type "lncRNA"; gene_name "Gm39213"; transcript_type "lncRNA"; transcript_name "Gm39213-216"; level 2; mgi_id "MGI:5622098"; tag "TAGENE";
chr8	HAVANA	transcript	85620614	85626786	0	+	.	gene_id "ENSMUSG00000119989.2"; transcript_id "ENSMUST00000335499.1"; gene_type "lncRNA"; gene_name "Gm39213"; transcript_type "lncRNA"; transcript_name "Gm39213-213"; level 2; mgi_id "MGI:5622098"; tag "TAGENE";
chr8	HAVANA	transcript	85620614	85626786	0	+	.	gene_id "ENSMUSG00000119989.2"; transcript_id "ENSMUST00000335500.1"; gene_type "lncRNA"; gene_name "Gm39213"; transcript_type "lncRNA"; transcript_name "Gm39213-214"; level 2; mgi_id "MGI:5622098"; tag "TAGENE";
chr8	HAVANA	exon	85620623	85620738	0	+	.	gene_id "ENSMUSG00000119989.2"; transcript_id "ENSMUST00000335501.1"; gene_type "lncRNA"; gene_name "Gm39213"; transcript_type "lncRNA"; transcript_name "Gm39213-215"; exon_number 1; exon_id "ENSMUSE00001661469.1"; level 2; mgi_id "MGI:5622098"; tag "TAGENE";
chr8	HAVANA	transcript	85620623	85626784	0	+	.	gene_id "ENSMUSG00000119989.2"; transcript_id "ENSMUST00000335501.1"; gene_type "lncRNA"; gene_name "Gm39213"; transcript_type "lncRNA"; transcript_name "Gm39213-215"; level 2; mgi_id "MGI:5622098"; tag "TAGENE";
chr8	HAVANA	exon	85620635	85620804	0	+	.	gene_id "ENSMUSG00000119989.2"; transcript_id "ENSMUST00000335496.1"; gene_type "lncRNA"; gene_name "Gm39213"; transcript_type "lncRNA"; transcript_name "Gm39213-210"; exon_number 3; exon_id "ENSMUSE00001661475.1"; level 2; mgi_id "MGI:5622098"; tag "basic"; tag "TAGENE";
chr8	HAVANA	exon	85620635	85621561	0	+	.	gene_id "ENSMUSG00000119989.2"; transcript_id "ENSMUST00000335504.1"; gene_type "lncRNA"; gene_name "Gm39213"; transcript_type "lncRNA"; transcript_name "Gm39213-218"; exon_number 3; exon_id "ENSMUSE00001661477.1"; level 2; mgi_id "MGI:5622098"; tag "TAGENE";
chr8	HAVANA	exon	85620637	85620735	0	+	.	gene_id "ENSMUSG00000119989.2"; transcript_id "ENSMUST00000335503.1"; gene_type "lncRNA"; gene_name "Gm39213"; transcript_type "lncRNA"; transcript_name "Gm39213-217"; exon_number 1; exon_id "ENSMUSE00001661474.1"; level 2; mgi_id "MGI:5622098"; tag "TAGENE";
chr8	HAVANA	transcript	85620637	85626780	0	+	.	gene_id "ENSMUSG00000119989.2"; transcript_id "ENSMUST00000335503.1"; gene_type "lncRNA"; gene_name "Gm39213"; transcript_type "lncRNA"; transcript_name "Gm39213-217"; level 2; mgi_id "MGI:5622098"; tag "TAGENE";
chr8	HAVANA	exon	85622776	85622892	0	+	.	gene_id "ENSMUSG00000119989.2"; transcript_id "ENSMUST00000335493.1"; gene_type "lncRNA"; gene_name "Gm39213"; transcript_type "lncRNA"; transcript_name "Gm39213-207"; exon_number 2; exon_id "ENSMUSE00001661482.1"; level 2; mgi_id "MGI:5622098"; tag "TAGENE";
chr8	HAVANA	exon	85622776	85622892	0	+	.	gene_id "ENSMUSG00000119989.2"; transcript_id "ENSMUST00000335497.1"; gene_type "lncRNA"; gene_name "Gm39213"; transcript_type "lncRNA"; transcript_name "Gm39213-211"; exon_number 2; exon_id "ENSMUSE00001661482.1"; level 2; mgi_id "MGI:5622098"; tag "basic"; tag "TAGENE";
chr8	HAVANA	exon	85622776	85622892	0	+	.	gene_id "ENSMUSG00000119989.2"; transcript_id "ENSMUST00000335494.1"; gene_type "lncRNA"; gene_name "Gm39213"; transcript_type "lncRNA"; transcript_name "Gm39213-208"; exon_number 3; exon_id "ENSMUSE00001661482.1"; level 2; mgi_id "MGI:5622098"; tag "TAGENE";
chr8	HAVANA	exon	85622776	85622892	0	+	.	gene_id "ENSMUSG00000119989.2"; transcript_id "ENSMUST00000335502.1"; gene_type "lncRNA"; gene_name "Gm39213"; transcript_type "lncRNA"; transcript_name "Gm39213-216"; exon_number 2; exon_id "ENSMUSE00001661482.1"; level 2; mgi_id "MGI:5622098"; tag "TAGENE";
chr8	HAVANA	exon	85622776	85622892	0	+	.	gene_id "ENSMUSG00000119989.2"; transcript_id "ENSMUST00000335499.1"; gene_type "lncRNA"; gene_name "Gm39213"; transcript_type "lncRNA"; transcript_name "Gm39213-213"; exon_number 2; exon_id "ENSMUSE00001661482.1"; level 2; mgi_id "MGI:5622098"; tag "TAGENE";
chr8	HAVANA	exon	85622776	85622892	0	+	.	gene_id "ENSMUSG00000119989.2"; transcript_id "ENSMUST00000335500.1"; gene_type "lncRNA"; gene_name "Gm39213"; transcript_type "lncRNA"; transcript_name "Gm39213-214"; exon_number 2; exon_id "ENSMUSE00001661482.1"; level 2; mgi_id "MGI:5622098"; tag "TAGENE";
chr8	ENSEMBL_gcm37	exon	85622776	85622892	0.0214630808250398	+	.	gene_id "ENSMUSG00000119989.2"; transcript_id "ENSMUSG00000119989.2_tx_5"; exon_id "chr8_85622776_85622892_+"; exonnum "5"; txlen "940";
chr8	HAVANA	exon	85624698	85624852	0	+	.	gene_id "ENSMUSG00000119989.2"; transcript_id "ENSMUST00000335503.1"; gene_type "lncRNA"; gene_name "Gm39213"; transcript_type "lncRNA"; transcript_name "Gm39213-217"; exon_number 2; exon_id "ENSMUSE00001661470.1"; level 2; mgi_id "MGI:5622098"; tag "TAGENE";
chr8	HAVANA	exon	85626510	85626755	0	+	.	gene_id "ENSMUSG00000119989.2"; transcript_id "ENSMUST00000335490.1"; gene_type "lncRNA"; gene_name "Gm39213"; transcript_type "lncRNA"; transcript_name "Gm39213-204"; exon_number 4; exon_id "ENSMUSE00001661484.1"; level 2; mgi_id "MGI:5622098"; tag "basic"; tag "Ensembl_canonical"; tag "GENCODE_Primary"; tag "TAGENE";
chr8	HAVANA	exon	85626510	85626755	0	+	.	gene_id "ENSMUSG00000119989.2"; transcript_id "ENSMUST00000335498.1"; gene_type "lncRNA"; gene_name "Gm39213"; transcript_type "lncRNA"; transcript_name "Gm39213-212"; exon_number 3; exon_id "ENSMUSE00001661484.1"; level 2; mgi_id "MGI:5622098"; tag "TAGENE";
chr8	HAVANA	exon	85626510	85626758	0	+	.	gene_id "ENSMUSG00000119989.2"; transcript_id "ENSMUST00000335502.1"; gene_type "lncRNA"; gene_name "Gm39213"; transcript_type "lncRNA"; transcript_name "Gm39213-216"; exon_number 3; exon_id "ENSMUSE00001661485.1"; level 2; mgi_id "MGI:5622098"; tag "TAGENE";
chr8	HAVANA	exon	85626510	85626763	0	+	.	gene_id "ENSMUSG00000119989.2"; transcript_id "ENSMUST00000335497.1"; gene_type "lncRNA"; gene_name "Gm39213"; transcript_type "lncRNA"; transcript_name "Gm39213-211"; exon_number 3; exon_id "ENSMUSE00001661479.1"; level 2; mgi_id "MGI:5622098"; tag "basic"; tag "TAGENE";
chr8	HAVANA	exon	85626510	85626780	0	+	.	gene_id "ENSMUSG00000119989.2"; transcript_id "ENSMUST00000335495.1"; gene_type "lncRNA"; gene_name "Gm39213"; transcript_type "lncRNA"; transcript_name "Gm39213-209"; exon_number 3; exon_id "ENSMUSE00001661483.1"; level 2; mgi_id "MGI:5622098"; tag "TAGENE";
chr8	HAVANA	exon	85626510	85626780	0	+	.	gene_id "ENSMUSG00000119989.2"; transcript_id "ENSMUST00000335496.1"; gene_type "lncRNA"; gene_name "Gm39213"; transcript_type "lncRNA"; transcript_name "Gm39213-210"; exon_number 4; exon_id "ENSMUSE00001661483.1"; level 2; mgi_id "MGI:5622098"; tag "basic"; tag "TAGENE";
chr8	HAVANA	exon	85626510	85626780	0	+	.	gene_id "ENSMUSG00000119989.2"; transcript_id "ENSMUST00000335503.1"; gene_type "lncRNA"; gene_name "Gm39213"; transcript_type "lncRNA"; transcript_name "Gm39213-217"; exon_number 3; exon_id "ENSMUSE00001661483.1"; level 2; mgi_id "MGI:5622098"; tag "TAGENE";
chr8	HAVANA	exon	85626510	85626782	0	+	.	gene_id "ENSMUSG00000119989.2"; transcript_id "ENSMUST00000335494.1"; gene_type "lncRNA"; gene_name "Gm39213"; transcript_type "lncRNA"; transcript_name "Gm39213-208"; exon_number 4; exon_id "ENSMUSE00001661476.1"; level 2; mgi_id "MGI:5622098"; tag "TAGENE";
chr8	ENSEMBL_gcm37	exon	85626510	85626782	0.0214630808250398	+	.	gene_id "ENSMUSG00000119989.2"; transcript_id "ENSMUSG00000119989.2_tx_5"; exon_id "chr8_85626510_85626782_+"; exonnum "6"; txlen "940";
chr8	HAVANA	exon	85626510	85626783	0	+	.	gene_id "ENSMUSG00000119989.2"; transcript_id "ENSMUST00000335492.1"; gene_type "lncRNA"; gene_name "Gm39213"; transcript_type "lncRNA"; transcript_name "Gm39213-206"; exon_number 2; exon_id "ENSMUSE00001661481.1"; level 2; mgi_id "MGI:5622098"; tag "TAGENE";
chr8	HAVANA	exon	85626510	85626783	0	+	.	gene_id "ENSMUSG00000119989.2"; transcript_id "ENSMUST00000335493.1"; gene_type "lncRNA"; gene_name "Gm39213"; transcript_type "lncRNA"; transcript_name "Gm39213-207"; exon_number 3; exon_id "ENSMUSE00001661481.1"; level 2; mgi_id "MGI:5622098"; tag "TAGENE";
chr8	HAVANA	exon	85626510	85626784	0	+	.	gene_id "ENSMUSG00000119989.2"; transcript_id "ENSMUST00000335501.1"; gene_type "lncRNA"; gene_name "Gm39213"; transcript_type "lncRNA"; transcript_name "Gm39213-215"; exon_number 2; exon_id "ENSMUSE00001661496.1"; level 2; mgi_id "MGI:5622098"; tag "TAGENE";
chr8	HAVANA	exon	85626510	85626786	0	+	.	gene_id "ENSMUSG00000119989.2"; transcript_id "ENSMUST00000335491.1"; gene_type "lncRNA"; gene_name "Gm39213"; transcript_type "lncRNA"; transcript_name "Gm39213-205"; exon_number 2; exon_id "ENSMUSE00001475907.1"; level 2; mgi_id "MGI:5622098"; tag "TAGENE";
chr8	HAVANA	exon	85626510	85626786	0	+	.	gene_id "ENSMUSG00000119989.2"; transcript_id "ENSMUST00000241283.2"; gene_type "lncRNA"; gene_name "Gm39213"; transcript_type "lncRNA"; transcript_name "Gm39213-202"; exon_number 2; exon_id "ENSMUSE00001475907.1"; level 2; mgi_id "MGI:5622098"; tag "TAGENE";
chr8	HAVANA	exon	85626510	85626786	0	+	.	gene_id "ENSMUSG00000119989.2"; transcript_id "ENSMUST00000335499.1"; gene_type "lncRNA"; gene_name "Gm39213"; transcript_type "lncRNA"; transcript_name "Gm39213-213"; exon_number 3; exon_id "ENSMUSE00001475907.1"; level 2; mgi_id "MGI:5622098"; tag "TAGENE";
chr8	HAVANA	exon	85626510	85626786	0	+	.	gene_id "ENSMUSG00000119989.2"; transcript_id "ENSMUST00000335500.1"; gene_type "lncRNA"; gene_name "Gm39213"; transcript_type "lncRNA"; transcript_name "Gm39213-214"; exon_number 3; exon_id "ENSMUSE00001475907.1"; level 2; mgi_id "MGI:5622098"; tag "TAGENE";
chr8	HAVANA	exon	85626510	85626949	0	+	.	gene_id "ENSMUSG00000119989.2"; transcript_id "ENSMUST00000240952.2"; gene_type "lncRNA"; gene_name "Gm39213"; transcript_type "lncRNA"; transcript_name "Gm39213-201"; exon_number 2; exon_id "ENSMUSE00001661491.1"; level 2; mgi_id "MGI:5622098"; tag "TAGENE";
chr8	sragcm37_mid	exon	85628538	85628744	146.198650083295	+	.	gene_id "ENSMUSG00000054191.10"; transcript_id "ENSMUSG00000054191.10_tx_1"; exon_id "chr8_85628538_85628744_+"; exonnum "1"; txlen "1549";
chr8	ENSEMBL	UTR	85628557	85628603	0	+	.	gene_id "ENSMUSG00000054191.10"; transcript_id "ENSMUST00000239392.2"; gene_type "protein_coding"; gene_name "Klf1"; transcript_type "protein_coding"; transcript_name "Klf1-202"; exon_number 1; exon_id "ENSMUSE00000417932.5"; level 3; protein_id "ENSMUSP00000159324.2"; mgi_id "MGI:1342771"; tag "basic"; tag "Ensembl_canonical"; tag "GENCODE_Primary"; tag "appris_alternative_2"; tag "CCDS"; ccdsid "CCDS22483.1"; havana_gene "OTTMUSG00000061396.1";
chr8	HAVANA	UTR	85628557	85628657	0	+	.	gene_id "ENSMUSG00000054191.10"; transcript_id "ENSMUST00000067060.10"; gene_type "protein_coding"; gene_name "Klf1"; transcript_type "protein_coding"; transcript_name "Klf1-201"; exon_number 1; exon_id "ENSMUSE00000417932.5"; level 2; protein_id "ENSMUSP00000064366.9"; transcript_support_level "1"; mgi_id "MGI:1342771"; tag "upstream_ATG"; tag "basic"; tag "appris_principal_2"; havana_gene "OTTMUSG00000061396.1"; havana_transcript "OTTMUST00000149815.1";
chr8	HAVANA	exon	85628557	85628744	0	+	.	gene_id "ENSMUSG00000054191.10"; transcript_id "ENSMUST00000067060.10"; gene_type "protein_coding"; gene_name "Klf1"; transcript_type "protein_coding"; transcript_name "Klf1-201"; exon_number 1; exon_id "ENSMUSE00000417932.5"; level 2; protein_id "ENSMUSP00000064366.9"; transcript_support_level "1"; mgi_id "MGI:1342771"; tag "upstream_ATG"; tag "basic"; tag "appris_principal_2"; havana_gene "OTTMUSG00000061396.1"; havana_transcript "OTTMUST00000149815.1";
chr8	ENSEMBL	exon	85628557	85628744	0	+	.	gene_id "ENSMUSG00000054191.10"; transcript_id "ENSMUST00000239392.2"; gene_type "protein_coding"; gene_name "Klf1"; transcript_type "protein_coding"; transcript_name "Klf1-202"; exon_number 1; exon_id "ENSMUSE00000417932.5"; level 3; protein_id "ENSMUSP00000159324.2"; mgi_id "MGI:1342771"; tag "basic"; tag "Ensembl_canonical"; tag "GENCODE_Primary"; tag "appris_alternative_2"; tag "CCDS"; ccdsid "CCDS22483.1"; havana_gene "OTTMUSG00000061396.1";
chr8	HAVANA	transcript	85628557	85631920	0	+	.	gene_id "ENSMUSG00000054191.10"; transcript_id "ENSMUST00000067060.10"; gene_type "protein_coding"; gene_name "Klf1"; transcript_type "protein_coding"; transcript_name "Klf1-201"; level 2; protein_id "ENSMUSP00000064366.9"; transcript_support_level "1"; mgi_id "MGI:1342771"; tag "upstream_ATG"; tag "basic"; tag "appris_principal_2"; havana_gene "OTTMUSG00000061396.1"; havana_transcript "OTTMUST00000149815.1";
chr8	HAVANA	gene	85628557	85631924	0	+	.	gene_id "ENSMUSG00000054191.10"; gene_type "protein_coding"; gene_name "Klf1"; level 2; mgi_id "MGI:1342771"; havana_gene "OTTMUSG00000061396.1";
chr8	ENSEMBL	transcript	85628557	85631924	0	+	.	gene_id "ENSMUSG00000054191.10"; transcript_id "ENSMUST00000239392.2"; gene_type "protein_coding"; gene_name "Klf1"; transcript_type "protein_coding"; transcript_name "Klf1-202"; level 3; protein_id "ENSMUSP00000159324.2"; mgi_id "MGI:1342771"; tag "basic"; tag "Ensembl_canonical"; tag "GENCODE_Primary"; tag "appris_alternative_2"; tag "CCDS"; ccdsid "CCDS22483.1"; havana_gene "OTTMUSG00000061396.1";
chr8	ENSEMBL	start_codon	85628604	85628606	0	+	0	gene_id "ENSMUSG00000054191.10"; transcript_id "ENSMUST00000239392.2"; gene_type "protein_coding"; gene_name "Klf1"; transcript_type "protein_coding"; transcript_name "Klf1-202"; exon_number 1; exon_id "ENSMUSE00000417932.5"; level 3; protein_id "ENSMUSP00000159324.2"; mgi_id "MGI:1342771"; tag "basic"; tag "Ensembl_canonical"; tag "GENCODE_Primary"; tag "appris_alternative_2"; tag "CCDS"; ccdsid "CCDS22483.1"; havana_gene "OTTMUSG00000061396.1";
chr8	ENSEMBL	CDS	85628604	85628744	0	+	0	gene_id "ENSMUSG00000054191.10"; transcript_id "ENSMUST00000239392.2"; gene_type "protein_coding"; gene_name "Klf1"; transcript_type "protein_coding"; transcript_name "Klf1-202"; exon_number 1; exon_id "ENSMUSE00000417932.5"; level 3; protein_id "ENSMUSP00000159324.2"; mgi_id "MGI:1342771"; tag "basic"; tag "Ensembl_canonical"; tag "GENCODE_Primary"; tag "appris_alternative_2"; tag "CCDS"; ccdsid "CCDS22483.1"; havana_gene "OTTMUSG00000061396.1";
chr8	HAVANA	start_codon	85628658	85628660	0	+	0	gene_id "ENSMUSG00000054191.10"; transcript_id "ENSMUST00000067060.10"; gene_type "protein_coding"; gene_name "Klf1"; transcript_type "protein_coding"; transcript_name "Klf1-201"; exon_number 1; exon_id "ENSMUSE00000417932.5"; level 2; protein_id "ENSMUSP00000064366.9"; transcript_support_level "1"; mgi_id "MGI:1342771"; tag "upstream_ATG"; tag "basic"; tag "appris_principal_2"; havana_gene "OTTMUSG00000061396.1"; havana_transcript "OTTMUST00000149815.1";
chr8	HAVANA	CDS	85628658	85628744	0	+	0	gene_id "ENSMUSG00000054191.10"; transcript_id "ENSMUST00000067060.10"; gene_type "protein_coding"; gene_name "Klf1"; transcript_type "protein_coding"; transcript_name "Klf1-201"; exon_number 1; exon_id "ENSMUSE00000417932.5"; level 2; protein_id "ENSMUSP00000064366.9"; transcript_support_level "1"; mgi_id "MGI:1342771"; tag "upstream_ATG"; tag "basic"; tag "appris_principal_2"; havana_gene "OTTMUSG00000061396.1"; havana_transcript "OTTMUST00000149815.1";
chr8	sragcm37_mid	exon	85628693	85628744	0.397896501555601	+	.	gene_id "ENSMUSG00000054191.10"; transcript_id "ENSMUSG00000054191.10_tx_2"; exon_id "chr8_85628693_85628744_+"; exonnum "1"; txlen "1394";
chr8	HAVANA	exon	85629318	85630131	0	+	.	gene_id "ENSMUSG00000054191.10"; transcript_id "ENSMUST00000067060.10"; gene_type "protein_coding"; gene_name "Klf1"; transcript_type "protein_coding"; transcript_name "Klf1-201"; exon_number 2; exon_id "ENSMUSE00000417909.4"; level 2; protein_id "ENSMUSP00000064366.9"; transcript_support_level "1"; mgi_id "MGI:1342771"; tag "upstream_ATG"; tag "basic"; tag "appris_principal_2"; havana_gene "OTTMUSG00000061396.1"; havana_transcript "OTTMUST00000149815.1";
chr8	HAVANA	CDS	85629318	85630131	0	+	0	gene_id "ENSMUSG00000054191.10"; transcript_id "ENSMUST00000067060.10"; gene_type "protein_coding"; gene_name "Klf1"; transcript_type "protein_coding"; transcript_name "Klf1-201"; exon_number 2; exon_id "ENSMUSE00000417909.4"; level 2; protein_id "ENSMUSP00000064366.9"; transcript_support_level "1"; mgi_id "MGI:1342771"; tag "upstream_ATG"; tag "basic"; tag "appris_principal_2"; havana_gene "OTTMUSG00000061396.1"; havana_transcript "OTTMUST00000149815.1";
chr8	ENSEMBL	exon	85629318	85630131	0	+	.	gene_id "ENSMUSG00000054191.10"; transcript_id "ENSMUST00000239392.2"; gene_type "protein_coding"; gene_name "Klf1"; transcript_type "protein_coding"; transcript_name "Klf1-202"; exon_number 2; exon_id "ENSMUSE00000417909.4"; level 3; protein_id "ENSMUSP00000159324.2"; mgi_id "MGI:1342771"; tag "basic"; tag "Ensembl_canonical"; tag "GENCODE_Primary"; tag "appris_alternative_2"; tag "CCDS"; ccdsid "CCDS22483.1"; havana_gene "OTTMUSG00000061396.1";
chr8	ENSEMBL	CDS	85629318	85630131	0	+	0	gene_id "ENSMUSG00000054191.10"; transcript_id "ENSMUST00000239392.2"; gene_type "protein_coding"; gene_name "Klf1"; transcript_type "protein_coding"; transcript_name "Klf1-202"; exon_number 2; exon_id "ENSMUSE00000417909.4"; level 3; protein_id "ENSMUSP00000159324.2"; mgi_id "MGI:1342771"; tag "basic"; tag "Ensembl_canonical"; tag "GENCODE_Primary"; tag "appris_alternative_2"; tag "CCDS"; ccdsid "CCDS22483.1"; havana_gene "OTTMUSG00000061396.1";
chr8	ENSEMBL_gcm37	exon	85629318	85630131	146.198650083295	+	.	gene_id "ENSMUSG00000054191.10"; transcript_id "ENSMUSG00000054191.10_tx_1"; exon_id "chr8_85629318_85630131_+"; exonnum "2"; txlen "1549";
chr8	ENSEMBL_gcm37	exon	85629318	85630131	0.397896501555601	+	.	gene_id "ENSMUSG00000054191.10"; transcript_id "ENSMUSG00000054191.10_tx_2"; exon_id "chr8_85629318_85630131_+"; exonnum "2"; txlen "1394";
chr8	HAVANA	CDS	85631393	85631565	0	+	2	gene_id "ENSMUSG00000054191.10"; transcript_id "ENSMUST00000067060.10"; gene_type "protein_coding"; gene_name "Klf1"; transcript_type "protein_coding"; transcript_name "Klf1-201"; exon_number 3; exon_id "ENSMUSE00000417919.9"; level 2; protein_id "ENSMUSP00000064366.9"; transcript_support_level "1"; mgi_id "MGI:1342771"; tag "upstream_ATG"; tag "basic"; tag "appris_principal_2"; havana_gene "OTTMUSG00000061396.1"; havana_transcript "OTTMUST00000149815.1";
chr8	ENSEMBL	CDS	85631393	85631565	0	+	2	gene_id "ENSMUSG00000054191.10"; transcript_id "ENSMUST00000239392.2"; gene_type "protein_coding"; gene_name "Klf1"; transcript_type "protein_coding"; transcript_name "Klf1-202"; exon_number 3; exon_id "ENSMUSE00001466592.2"; level 3; protein_id "ENSMUSP00000159324.2"; mgi_id "MGI:1342771"; tag "basic"; tag "Ensembl_canonical"; tag "GENCODE_Primary"; tag "appris_alternative_2"; tag "CCDS"; ccdsid "CCDS22483.1"; havana_gene "OTTMUSG00000061396.1";
chr8	HAVANA	exon	85631393	85631920	0	+	.	gene_id "ENSMUSG00000054191.10"; transcript_id "ENSMUST00000067060.10"; gene_type "protein_coding"; gene_name "Klf1"; transcript_type "protein_coding"; transcript_name "Klf1-201"; exon_number 3; exon_id "ENSMUSE00000417919.9"; level 2; protein_id "ENSMUSP00000064366.9"; transcript_support_level "1"; mgi_id "MGI:1342771"; tag "upstream_ATG"; tag "basic"; tag "appris_principal_2"; havana_gene "OTTMUSG00000061396.1"; havana_transcript "OTTMUST00000149815.1";
chr8	ENSEMBL_gcm37	exon	85631393	85631920	146.198650083295	+	.	gene_id "ENSMUSG00000054191.10"; transcript_id "ENSMUSG00000054191.10_tx_1"; exon_id "chr8_85631393_85631920_+"; exonnum "3"; txlen "1549";
chr8	ENSEMBL_gcm37	exon	85631393	85631920	0.397896501555601	+	.	gene_id "ENSMUSG00000054191.10"; transcript_id "ENSMUSG00000054191.10_tx_2"; exon_id "chr8_85631393_85631920_+"; exonnum "3"; txlen "1394";
chr8	ENSEMBL	exon	85631393	85631924	0	+	.	gene_id "ENSMUSG00000054191.10"; transcript_id "ENSMUST00000239392.2"; gene_type "protein_coding"; gene_name "Klf1"; transcript_type "protein_coding"; transcript_name "Klf1-202"; exon_number 3; exon_id "ENSMUSE00001466592.2"; level 3; protein_id "ENSMUSP00000159324.2"; mgi_id "MGI:1342771"; tag "basic"; tag "Ensembl_canonical"; tag "GENCODE_Primary"; tag "appris_alternative_2"; tag "CCDS"; ccdsid "CCDS22483.1"; havana_gene "OTTMUSG00000061396.1";
chr8	HAVANA	stop_codon	85631566	85631568	0	+	0	gene_id "ENSMUSG00000054191.10"; transcript_id "ENSMUST00000067060.10"; gene_type "protein_coding"; gene_name "Klf1"; transcript_type "protein_coding"; transcript_name "Klf1-201"; exon_number 3; exon_id "ENSMUSE00000417919.9"; level 2; protein_id "ENSMUSP00000064366.9"; transcript_support_level "1"; mgi_id "MGI:1342771"; tag "upstream_ATG"; tag "basic"; tag "appris_principal_2"; havana_gene "OTTMUSG00000061396.1"; havana_transcript "OTTMUST00000149815.1";
chr8	ENSEMBL	stop_codon	85631566	85631568	0	+	0	gene_id "ENSMUSG00000054191.10"; transcript_id "ENSMUST00000239392.2"; gene_type "protein_coding"; gene_name "Klf1"; transcript_type "protein_coding"; transcript_name "Klf1-202"; exon_number 3; exon_id "ENSMUSE00001466592.2"; level 3; protein_id "ENSMUSP00000159324.2"; mgi_id "MGI:1342771"; tag "basic"; tag "Ensembl_canonical"; tag "GENCODE_Primary"; tag "appris_alternative_2"; tag "CCDS"; ccdsid "CCDS22483.1"; havana_gene "OTTMUSG00000061396.1";
chr8	HAVANA	UTR	85631566	85631920	0	+	.	gene_id "ENSMUSG00000054191.10"; transcript_id "ENSMUST00000067060.10"; gene_type "protein_coding"; gene_name "Klf1"; transcript_type "protein_coding"; transcript_name "Klf1-201"; exon_number 3; exon_id "ENSMUSE00000417919.9"; level 2; protein_id "ENSMUSP00000064366.9"; transcript_support_level "1"; mgi_id "MGI:1342771"; tag "upstream_ATG"; tag "basic"; tag "appris_principal_2"; havana_gene "OTTMUSG00000061396.1"; havana_transcript "OTTMUST00000149815.1";
chr8	ENSEMBL	UTR	85631566	85631924	0	+	.	gene_id "ENSMUSG00000054191.10"; transcript_id "ENSMUST00000239392.2"; gene_type "protein_coding"; gene_name "Klf1"; transcript_type "protein_coding"; transcript_name "Klf1-202"; exon_number 3; exon_id "ENSMUSE00001466592.2"; level 3; protein_id "ENSMUSP00000159324.2"; mgi_id "MGI:1342771"; tag "basic"; tag "Ensembl_canonical"; tag "GENCODE_Primary"; tag "appris_alternative_2"; tag "CCDS"; ccdsid "CCDS22483.1"; havana_gene "OTTMUSG00000061396.1";
chr8	HAVANA	UTR	85635189	85635404	0	+	.	gene_id "ENSMUSG00000003812.14"; transcript_id "ENSMUST00000003910.13"; gene_type "protein_coding"; gene_name "Dnase2a"; transcript_type "protein_coding"; transcript_name "Dnase2a-201"; exon_number 1; exon_id "ENSMUSE00000778013.2"; level 2; protein_id "ENSMUSP00000003910.7"; transcript_support_level "1"; mgi_id "MGI:1329019"; tag "basic"; tag "Ensembl_canonical"; tag "GENCODE_Primary"; tag "appris_principal_1"; tag "CCDS"; ccdsid "CCDS22484.1"; havana_gene "OTTMUSG00000022266.1"; havana_transcript "OTTMUST00000053020.1";
chr8	HAVANA	UTR	85635189	85635471	0	+	.	gene_id "ENSMUSG00000003812.14"; transcript_id "ENSMUST00000109744.8"; gene_type "protein_coding"; gene_name "Dnase2a"; transcript_type "protein_coding"; transcript_name "Dnase2a-202"; exon_number 1; exon_id "ENSMUSE00000681398.2"; level 2; protein_id "ENSMUSP00000105366.2"; transcript_support_level "1"; mgi_id "MGI:1329019"; tag "basic"; havana_gene "OTTMUSG00000022266.1"; havana_transcript "OTTMUST00000053021.1";
chr8	HAVANA	exon	85635189	85635499	0	+	.	gene_id "ENSMUSG00000003812.14"; transcript_id "ENSMUST00000003910.13"; gene_type "protein_coding"; gene_name "Dnase2a"; transcript_type "protein_coding"; transcript_name "Dnase2a-201"; exon_number 1; exon_id "ENSMUSE00000778013.2"; level 2; protein_id "ENSMUSP00000003910.7"; transcript_support_level "1"; mgi_id "MGI:1329019"; tag "basic"; tag "Ensembl_canonical"; tag "GENCODE_Primary"; tag "appris_principal_1"; tag "CCDS"; ccdsid "CCDS22484.1"; havana_gene "OTTMUSG00000022266.1"; havana_transcript "OTTMUST00000053020.1";
chr8	HAVANA	exon	85635189	85635503	0	+	.	gene_id "ENSMUSG00000003812.14"; transcript_id "ENSMUST00000109744.8"; gene_type "protein_coding"; gene_name "Dnase2a"; transcript_type "protein_coding"; transcript_name "Dnase2a-202"; exon_number 1; exon_id "ENSMUSE00000681398.2"; level 2; protein_id "ENSMUSP00000105366.2"; transcript_support_level "1"; mgi_id "MGI:1329019"; tag "basic"; havana_gene "OTTMUSG00000022266.1"; havana_transcript "OTTMUST00000053021.1";
chr8	HAVANA	transcript	85635189	85638098	0	+	.	gene_id "ENSMUSG00000003812.14"; transcript_id "ENSMUST00000003910.13"; gene_type "protein_coding"; gene_name "Dnase2a"; transcript_type "protein_coding"; transcript_name "Dnase2a-201"; level 2; protein_id "ENSMUSP00000003910.7"; transcript_support_level "1"; mgi_id "MGI:1329019"; tag "basic"; tag "Ensembl_canonical"; tag "GENCODE_Primary"; tag "appris_principal_1"; tag "CCDS"; ccdsid "CCDS22484.1"; havana_gene "OTTMUSG00000022266.1"; havana_transcript "OTTMUST00000053020.1";
chr8	HAVANA	transcript	85635189	85638337	0	+	.	gene_id "ENSMUSG00000003812.14"; transcript_id "ENSMUST00000109744.8"; gene_type "protein_coding"; gene_name "Dnase2a"; transcript_type "protein_coding"; transcript_name "Dnase2a-202"; level 2; protein_id "ENSMUSP00000105366.2"; transcript_support_level "1"; mgi_id "MGI:1329019"; tag "basic"; havana_gene "OTTMUSG00000022266.1"; havana_transcript "OTTMUST00000053021.1";
chr8	HAVANA	gene	85635189	85649544	0	+	.	gene_id "ENSMUSG00000003812.14"; gene_type "protein_coding"; gene_name "Dnase2a"; level 1; mgi_id "MGI:1329019"; havana_gene "OTTMUSG00000022266.1";
chr8	HAVANA	exon	85635276	85635499	0	+	.	gene_id "ENSMUSG00000003812.14"; transcript_id "ENSMUST00000155942.8"; gene_type "protein_coding"; gene_name "Dnase2a"; transcript_type "retained_intron"; transcript_name "Dnase2a-209"; exon_number 1; exon_id "ENSMUSE00000410113.7"; level 2; transcript_support_level "2"; mgi_id "MGI:1329019"; havana_gene "OTTMUSG00000022266.1"; havana_transcript "OTTMUST00000053023.1";
chr8	HAVANA	exon	85635276	85635499	0	+	.	gene_id "ENSMUSG00000003812.14"; transcript_id "ENSMUST00000153215.8"; gene_type "protein_coding"; gene_name "Dnase2a"; transcript_type "retained_intron"; transcript_name "Dnase2a-208"; exon_number 1; exon_id "ENSMUSE00000410113.7"; level 2; transcript_support_level "2"; mgi_id "MGI:1329019"; havana_gene "OTTMUSG00000022266.1"; havana_transcript "OTTMUST00000053026.1";
chr8	HAVANA	transcript	85635276	85635829	0	+	.	gene_id "ENSMUSG00000003812.14"; transcript_id "ENSMUST00000155942.8"; gene_type "protein_coding"; gene_name "Dnase2a"; transcript_type "retained_intron"; transcript_name "Dnase2a-209"; level 2; transcript_support_level "2"; mgi_id "MGI:1329019"; havana_gene "OTTMUSG00000022266.1"; havana_transcript "OTTMUST00000053023.1";
chr8	HAVANA	transcript	85635276	85636097	0	+	.	gene_id "ENSMUSG00000003812.14"; transcript_id "ENSMUST00000153215.8"; gene_type "protein_coding"; gene_name "Dnase2a"; transcript_type "retained_intron"; transcript_name "Dnase2a-208"; level 2; transcript_support_level "2"; mgi_id "MGI:1329019"; havana_gene "OTTMUSG00000022266.1"; havana_transcript "OTTMUST00000053026.1";
chr8	HAVANA	UTR	85635319	85635404	0	+	.	gene_id "ENSMUSG00000003812.14"; transcript_id "ENSMUST00000145292.8"; gene_type "protein_coding"; gene_name "Dnase2a"; transcript_type "protein_coding"; transcript_name "Dnase2a-206"; exon_number 1; exon_id "ENSMUSE00000818150.2"; level 1; protein_id "ENSMUSP00000138203.2"; transcript_support_level "5"; mgi_id "MGI:1329019"; tag "basic"; tag "exp_conf"; havana_gene "OTTMUSG00000022266.1"; havana_transcript "OTTMUST00000053025.1";
chr8	HAVANA	exon	85635319	85635499	0	+	.	gene_id "ENSMUSG00000003812.14"; transcript_id "ENSMUST00000145292.8"; gene_type "protein_coding"; gene_name "Dnase2a"; transcript_type "protein_coding"; transcript_name "Dnase2a-206"; exon_number 1; exon_id "ENSMUSE00000818150.2"; level 1; protein_id "ENSMUSP00000138203.2"; transcript_support_level "5"; mgi_id "MGI:1329019"; tag "basic"; tag "exp_conf"; havana_gene "OTTMUSG00000022266.1"; havana_transcript "OTTMUST00000053025.1";
chr8	ENSEMBL_gcm37	exon	85635319	85635499	9.90902059354303	+	.	gene_id "ENSMUSG00000003812.14"; transcript_id "ENSMUSG00000003812.14_tx_6"; exon_id "chr8_85635319_85635499_+"; exonnum "1"; txlen "1002";
chr8	HAVANA	transcript	85635319	85636554	0	+	.	gene_id "ENSMUSG00000003812.14"; transcript_id "ENSMUST00000145292.8"; gene_type "protein_coding"; gene_name "Dnase2a"; transcript_type "protein_coding"; transcript_name "Dnase2a-206"; level 1; protein_id "ENSMUSP00000138203.2"; transcript_support_level "5"; mgi_id "MGI:1329019"; tag "basic"; tag "exp_conf"; havana_gene "OTTMUSG00000022266.1"; havana_transcript "OTTMUST00000053025.1";
chr8	HAVANA	exon	85635350	85635499	0	+	.	gene_id "ENSMUSG00000003812.14"; transcript_id "ENSMUST00000128400.2"; gene_type "protein_coding"; gene_name "Dnase2a"; transcript_type "protein_coding_CDS_not_defined"; transcript_name "Dnase2a-203"; exon_number 1; exon_id "ENSMUSE00000842627.2"; level 2; transcript_support_level "5"; mgi_id "MGI:1329019"; havana_gene "OTTMUSG00000022266.1"; havana_transcript "OTTMUST00000053022.1";
chr8	HAVANA	transcript	85635350	85641150	0	+	.	gene_id "ENSMUSG00000003812.14"; transcript_id "ENSMUST00000128400.2"; gene_type "protein_coding"; gene_name "Dnase2a"; transcript_type "protein_coding_CDS_not_defined"; transcript_name "Dnase2a-203"; level 2; transcript_support_level "5"; mgi_id "MGI:1329019"; havana_gene "OTTMUSG00000022266.1"; havana_transcript "OTTMUST00000053022.1";
chr8	HAVANA	UTR	85635360	85635404	0	+	.	gene_id "ENSMUSG00000003812.14"; transcript_id "ENSMUST00000134569.2"; gene_type "protein_coding"; gene_name "Dnase2a"; transcript_type "protein_coding"; transcript_name "Dnase2a-204"; exon_number 1; exon_id "ENSMUSE00000750187.2"; level 2; protein_id "ENSMUSP00000117198.2"; transcript_support_level "3"; mgi_id "MGI:1329019"; tag "mRNA_end_NF"; tag "cds_end_NF"; havana_gene "OTTMUSG00000022266.1"; havana_transcript "OTTMUST00000053024.1";
chr8	HAVANA	exon	85635360	85635499	0	+	.	gene_id "ENSMUSG00000003812.14"; transcript_id "ENSMUST00000134569.2"; gene_type "protein_coding"; gene_name "Dnase2a"; transcript_type "protein_coding"; transcript_name "Dnase2a-204"; exon_number 1; exon_id "ENSMUSE00000750187.2"; level 2; protein_id "ENSMUSP00000117198.2"; transcript_support_level "3"; mgi_id "MGI:1329019"; tag "mRNA_end_NF"; tag "cds_end_NF"; havana_gene "OTTMUSG00000022266.1"; havana_transcript "OTTMUST00000053024.1";
chr8	HAVANA	transcript	85635360	85636593	0	+	.	gene_id "ENSMUSG00000003812.14"; transcript_id "ENSMUST00000134569.2"; gene_type "protein_coding"; gene_name "Dnase2a"; transcript_type "protein_coding"; transcript_name "Dnase2a-204"; level 2; protein_id "ENSMUSP00000117198.2"; transcript_support_level "3"; mgi_id "MGI:1329019"; tag "mRNA_end_NF"; tag "cds_end_NF"; havana_gene "OTTMUSG00000022266.1"; havana_transcript "OTTMUST00000053024.1";
chr8	HAVANA	start_codon	85635405	85635407	0	+	0	gene_id "ENSMUSG00000003812.14"; transcript_id "ENSMUST00000003910.13"; gene_type "protein_coding"; gene_name "Dnase2a"; transcript_type "protein_coding"; transcript_name "Dnase2a-201"; exon_number 1; exon_id "ENSMUSE00000778013.2"; level 2; protein_id "ENSMUSP00000003910.7"; transcript_support_level "1"; mgi_id "MGI:1329019"; tag "basic"; tag "Ensembl_canonical"; tag "GENCODE_Primary"; tag "appris_principal_1"; tag "CCDS"; ccdsid "CCDS22484.1"; havana_gene "OTTMUSG00000022266.1"; havana_transcript "OTTMUST00000053020.1";
chr8	HAVANA	start_codon	85635405	85635407	0	+	0	gene_id "ENSMUSG00000003812.14"; transcript_id "ENSMUST00000145292.8"; gene_type "protein_coding"; gene_name "Dnase2a"; transcript_type "protein_coding"; transcript_name "Dnase2a-206"; exon_number 1; exon_id "ENSMUSE00000818150.2"; level 1; protein_id "ENSMUSP00000138203.2"; transcript_support_level "5"; mgi_id "MGI:1329019"; tag "basic"; tag "exp_conf"; havana_gene "OTTMUSG00000022266.1"; havana_transcript "OTTMUST00000053025.1";
chr8	HAVANA	start_codon	85635405	85635407	0	+	0	gene_id "ENSMUSG00000003812.14"; transcript_id "ENSMUST00000134569.2"; gene_type "protein_coding"; gene_name "Dnase2a"; transcript_type "protein_coding"; transcript_name "Dnase2a-204"; exon_number 1; exon_id "ENSMUSE00000750187.2"; level 2; protein_id "ENSMUSP00000117198.2"; transcript_support_level "3"; mgi_id "MGI:1329019"; tag "mRNA_end_NF"; tag "cds_end_NF"; havana_gene "OTTMUSG00000022266.1"; havana_transcript "OTTMUST00000053024.1";
chr8	HAVANA	CDS	85635405	85635499	0	+	0	gene_id "ENSMUSG00000003812.14"; transcript_id "ENSMUST00000003910.13"; gene_type "protein_coding"; gene_name "Dnase2a"; transcript_type "protein_coding"; transcript_name "Dnase2a-201"; exon_number 1; exon_id "ENSMUSE00000778013.2"; level 2; protein_id "ENSMUSP00000003910.7"; transcript_support_level "1"; mgi_id "MGI:1329019"; tag "basic"; tag "Ensembl_canonical"; tag "GENCODE_Primary"; tag "appris_principal_1"; tag "CCDS"; ccdsid "CCDS22484.1"; havana_gene "OTTMUSG00000022266.1"; havana_transcript "OTTMUST00000053020.1";
chr8	HAVANA	CDS	85635405	85635499	0	+	0	gene_id "ENSMUSG00000003812.14"; transcript_id "ENSMUST00000145292.8"; gene_type "protein_coding"; gene_name "Dnase2a"; transcript_type "protein_coding"; transcript_name "Dnase2a-206"; exon_number 1; exon_id "ENSMUSE00000818150.2"; level 1; protein_id "ENSMUSP00000138203.2"; transcript_support_level "5"; mgi_id "MGI:1329019"; tag "basic"; tag "exp_conf"; havana_gene "OTTMUSG00000022266.1"; havana_transcript "OTTMUST00000053025.1";
chr8	HAVANA	CDS	85635405	85635499	0	+	0	gene_id "ENSMUSG00000003812.14"; transcript_id "ENSMUST00000134569.2"; gene_type "protein_coding"; gene_name "Dnase2a"; transcript_type "protein_coding"; transcript_name "Dnase2a-204"; exon_number 1; exon_id "ENSMUSE00000750187.2"; level 2; protein_id "ENSMUSP00000117198.2"; transcript_support_level "3"; mgi_id "MGI:1329019"; tag "mRNA_end_NF"; tag "cds_end_NF"; havana_gene "OTTMUSG00000022266.1"; havana_transcript "OTTMUST00000053024.1";
chr8	HAVANA	start_codon	85635472	85635474	0	+	0	gene_id "ENSMUSG00000003812.14"; transcript_id "ENSMUST00000109744.8"; gene_type "protein_coding"; gene_name "Dnase2a"; transcript_type "protein_coding"; transcript_name "Dnase2a-202"; exon_number 1; exon_id "ENSMUSE00000681398.2"; level 2; protein_id "ENSMUSP00000105366.2"; transcript_support_level "1"; mgi_id "MGI:1329019"; tag "basic"; havana_gene "OTTMUSG00000022266.1"; havana_transcript "OTTMUST00000053021.1";
chr8	HAVANA	CDS	85635472	85635503	0	+	0	gene_id "ENSMUSG00000003812.14"; transcript_id "ENSMUST00000109744.8"; gene_type "protein_coding"; gene_name "Dnase2a"; transcript_type "protein_coding"; transcript_name "Dnase2a-202"; exon_number 1; exon_id "ENSMUSE00000681398.2"; level 2; protein_id "ENSMUSP00000105366.2"; transcript_support_level "1"; mgi_id "MGI:1329019"; tag "basic"; havana_gene "OTTMUSG00000022266.1"; havana_transcript "OTTMUST00000053021.1";
chr8	sragcm37_mid	exon	85635572	85635791	9.90902059354303	+	.	gene_id "ENSMUSG00000003812.14"; transcript_id "ENSMUSG00000003812.14_tx_6"; exon_id "chr8_85635572_85635791_+"; exonnum "2"; txlen "1002";
chr8	HAVANA	exon	85635614	85635791	0	+	.	gene_id "ENSMUSG00000003812.14"; transcript_id "ENSMUST00000003910.13"; gene_type "protein_coding"; gene_name "Dnase2a"; transcript_type "protein_coding"; transcript_name "Dnase2a-201"; exon_number 2; exon_id "ENSMUSE00001269318.2"; level 2; protein_id "ENSMUSP00000003910.7"; transcript_support_level "1"; mgi_id "MGI:1329019"; tag "basic"; tag "Ensembl_canonical"; tag "GENCODE_Primary"; tag "appris_principal_1"; tag "CCDS"; ccdsid "CCDS22484.1"; havana_gene "OTTMUSG00000022266.1"; havana_transcript "OTTMUST00000053020.1";
chr8	HAVANA	CDS	85635614	85635791	0	+	1	gene_id "ENSMUSG00000003812.14"; transcript_id "ENSMUST00000003910.13"; gene_type "protein_coding"; gene_name "Dnase2a"; transcript_type "protein_coding"; transcript_name "Dnase2a-201"; exon_number 2; exon_id "ENSMUSE00001269318.2"; level 2; protein_id "ENSMUSP00000003910.7"; transcript_support_level "1"; mgi_id "MGI:1329019"; tag "basic"; tag "Ensembl_canonical"; tag "GENCODE_Primary"; tag "appris_principal_1"; tag "CCDS"; ccdsid "CCDS22484.1"; havana_gene "OTTMUSG00000022266.1"; havana_transcript "OTTMUST00000053020.1";
chr8	HAVANA	exon	85635614	85635791	0	+	.	gene_id "ENSMUSG00000003812.14"; transcript_id "ENSMUST00000109744.8"; gene_type "protein_coding"; gene_name "Dnase2a"; transcript_type "protein_coding"; transcript_name "Dnase2a-202"; exon_number 2; exon_id "ENSMUSE00001269318.2"; level 2; protein_id "ENSMUSP00000105366.2"; transcript_support_level "1"; mgi_id "MGI:1329019"; tag "basic"; havana_gene "OTTMUSG00000022266.1"; havana_transcript "OTTMUST00000053021.1";
chr8	HAVANA	CDS	85635614	85635791	0	+	1	gene_id "ENSMUSG00000003812.14"; transcript_id "ENSMUST00000109744.8"; gene_type "protein_coding"; gene_name "Dnase2a"; transcript_type "protein_coding"; transcript_name "Dnase2a-202"; exon_number 2; exon_id "ENSMUSE00001269318.2"; level 2; protein_id "ENSMUSP00000105366.2"; transcript_support_level "1"; mgi_id "MGI:1329019"; tag "basic"; havana_gene "OTTMUSG00000022266.1"; havana_transcript "OTTMUST00000053021.1";
chr8	HAVANA	exon	85635614	85635791	0	+	.	gene_id "ENSMUSG00000003812.14"; transcript_id "ENSMUST00000153215.8"; gene_type "protein_coding"; gene_name "Dnase2a"; transcript_type "retained_intron"; transcript_name "Dnase2a-208"; exon_number 2; exon_id "ENSMUSE00001306033.2"; level 2; transcript_support_level "2"; mgi_id "MGI:1329019"; havana_gene "OTTMUSG00000022266.1"; havana_transcript "OTTMUST00000053026.1";
chr8	HAVANA	exon	85635614	85635791	0	+	.	gene_id "ENSMUSG00000003812.14"; transcript_id "ENSMUST00000145292.8"; gene_type "protein_coding"; gene_name "Dnase2a"; transcript_type "protein_coding"; transcript_name "Dnase2a-206"; exon_number 2; exon_id "ENSMUSE00001269318.2"; level 1; protein_id "ENSMUSP00000138203.2"; transcript_support_level "5"; mgi_id "MGI:1329019"; tag "basic"; tag "exp_conf"; havana_gene "OTTMUSG00000022266.1"; havana_transcript "OTTMUST00000053025.1";
chr8	HAVANA	CDS	85635614	85635791	0	+	1	gene_id "ENSMUSG00000003812.14"; transcript_id "ENSMUST00000145292.8"; gene_type "protein_coding"; gene_name "Dnase2a"; transcript_type "protein_coding"; transcript_name "Dnase2a-206"; exon_number 2; exon_id "ENSMUSE00001269318.2"; level 1; protein_id "ENSMUSP00000138203.2"; transcript_support_level "5"; mgi_id "MGI:1329019"; tag "basic"; tag "exp_conf"; havana_gene "OTTMUSG00000022266.1"; havana_transcript "OTTMUST00000053025.1";
chr8	HAVANA	exon	85635614	85635791	0	+	.	gene_id "ENSMUSG00000003812.14"; transcript_id "ENSMUST00000128400.2"; gene_type "protein_coding"; gene_name "Dnase2a"; transcript_type "protein_coding_CDS_not_defined"; transcript_name "Dnase2a-203"; exon_number 2; exon_id "ENSMUSE00001306033.2"; level 2; transcript_support_level "5"; mgi_id "MGI:1329019"; havana_gene "OTTMUSG00000022266.1"; havana_transcript "OTTMUST00000053022.1";
chr8	HAVANA	exon	85635614	85635791	0	+	.	gene_id "ENSMUSG00000003812.14"; transcript_id "ENSMUST00000134569.2"; gene_type "protein_coding"; gene_name "Dnase2a"; transcript_type "protein_coding"; transcript_name "Dnase2a-204"; exon_number 2; exon_id "ENSMUSE00001269318.2"; level 2; protein_id "ENSMUSP00000117198.2"; transcript_support_level "3"; mgi_id "MGI:1329019"; tag "mRNA_end_NF"; tag "cds_end_NF"; havana_gene "OTTMUSG00000022266.1"; havana_transcript "OTTMUST00000053024.1";
chr8	HAVANA	CDS	85635614	85635791	0	+	1	gene_id "ENSMUSG00000003812.14"; transcript_id "ENSMUST00000134569.2"; gene_type "protein_coding"; gene_name "Dnase2a"; transcript_type "protein_coding"; transcript_name "Dnase2a-204"; exon_number 2; exon_id "ENSMUSE00001269318.2"; level 2; protein_id "ENSMUSP00000117198.2"; transcript_support_level "3"; mgi_id "MGI:1329019"; tag "mRNA_end_NF"; tag "cds_end_NF"; havana_gene "OTTMUSG00000022266.1"; havana_transcript "OTTMUST00000053024.1";
chr8	HAVANA	exon	85635614	85635829	0	+	.	gene_id "ENSMUSG00000003812.14"; transcript_id "ENSMUST00000155942.8"; gene_type "protein_coding"; gene_name "Dnase2a"; transcript_type "retained_intron"; transcript_name "Dnase2a-209"; exon_number 2; exon_id "ENSMUSE00000794286.2"; level 2; transcript_support_level "2"; mgi_id "MGI:1329019"; havana_gene "OTTMUSG00000022266.1"; havana_transcript "OTTMUST00000053023.1";
chr8	HAVANA	exon	85635886	85635964	0	+	.	gene_id "ENSMUSG00000003812.14"; transcript_id "ENSMUST00000003910.13"; gene_type "protein_coding"; gene_name "Dnase2a"; transcript_type "protein_coding"; transcript_name "Dnase2a-201"; exon_number 3; exon_id "ENSMUSE00001278012.2"; level 2; protein_id "ENSMUSP00000003910.7"; transcript_support_level "1"; mgi_id "MGI:1329019"; tag "basic"; tag "Ensembl_canonical"; tag "GENCODE_Primary"; tag "appris_principal_1"; tag "CCDS"; ccdsid "CCDS22484.1"; havana_gene "OTTMUSG00000022266.1"; havana_transcript "OTTMUST00000053020.1";
chr8	HAVANA	CDS	85635886	85635964	0	+	0	gene_id "ENSMUSG00000003812.14"; transcript_id "ENSMUST00000003910.13"; gene_type "protein_coding"; gene_name "Dnase2a"; transcript_type "protein_coding"; transcript_name "Dnase2a-201"; exon_number 3; exon_id "ENSMUSE00001278012.2"; level 2; protein_id "ENSMUSP00000003910.7"; transcript_support_level "1"; mgi_id "MGI:1329019"; tag "basic"; tag "Ensembl_canonical"; tag "GENCODE_Primary"; tag "appris_principal_1"; tag "CCDS"; ccdsid "CCDS22484.1"; havana_gene "OTTMUSG00000022266.1"; havana_transcript "OTTMUST00000053020.1";
chr8	HAVANA	exon	85635886	85635964	0	+	.	gene_id "ENSMUSG00000003812.14"; transcript_id "ENSMUST00000109744.8"; gene_type "protein_coding"; gene_name "Dnase2a"; transcript_type "protein_coding"; transcript_name "Dnase2a-202"; exon_number 3; exon_id "ENSMUSE00001278012.2"; level 2; protein_id "ENSMUSP00000105366.2"; transcript_support_level "1"; mgi_id "MGI:1329019"; tag "basic"; havana_gene "OTTMUSG00000022266.1"; havana_transcript "OTTMUST00000053021.1";
chr8	HAVANA	CDS	85635886	85635964	0	+	0	gene_id "ENSMUSG00000003812.14"; transcript_id "ENSMUST00000109744.8"; gene_type "protein_coding"; gene_name "Dnase2a"; transcript_type "protein_coding"; transcript_name "Dnase2a-202"; exon_number 3; exon_id "ENSMUSE00001278012.2"; level 2; protein_id "ENSMUSP00000105366.2"; transcript_support_level "1"; mgi_id "MGI:1329019"; tag "basic"; havana_gene "OTTMUSG00000022266.1"; havana_transcript "OTTMUST00000053021.1";
chr8	HAVANA	exon	85635886	85635964	0	+	.	gene_id "ENSMUSG00000003812.14"; transcript_id "ENSMUST00000128400.2"; gene_type "protein_coding"; gene_name "Dnase2a"; transcript_type "protein_coding_CDS_not_defined"; transcript_name "Dnase2a-203"; exon_number 3; exon_id "ENSMUSE00001247178.2"; level 2; transcript_support_level "5"; mgi_id "MGI:1329019"; havana_gene "OTTMUSG00000022266.1"; havana_transcript "OTTMUST00000053022.1";
chr8	HAVANA	exon	85635886	85635964	0	+	.	gene_id "ENSMUSG00000003812.14"; transcript_id "ENSMUST00000134569.2"; gene_type "protein_coding"; gene_name "Dnase2a"; transcript_type "protein_coding"; transcript_name "Dnase2a-204"; exon_number 3; exon_id "ENSMUSE00001278012.2"; level 2; protein_id "ENSMUSP00000117198.2"; transcript_support_level "3"; mgi_id "MGI:1329019"; tag "mRNA_end_NF"; tag "cds_end_NF"; havana_gene "OTTMUSG00000022266.1"; havana_transcript "OTTMUST00000053024.1";
chr8	HAVANA	CDS	85635886	85635964	0	+	0	gene_id "ENSMUSG00000003812.14"; transcript_id "ENSMUST00000134569.2"; gene_type "protein_coding"; gene_name "Dnase2a"; transcript_type "protein_coding"; transcript_name "Dnase2a-204"; exon_number 3; exon_id "ENSMUSE00001278012.2"; level 2; protein_id "ENSMUSP00000117198.2"; transcript_support_level "3"; mgi_id "MGI:1329019"; tag "mRNA_end_NF"; tag "cds_end_NF"; havana_gene "OTTMUSG00000022266.1"; havana_transcript "OTTMUST00000053024.1";
chr8	ENSEMBL_gcm37	exon	85635886	85635964	9.90902059354303	+	.	gene_id "ENSMUSG00000003812.14"; transcript_id "ENSMUSG00000003812.14_tx_6"; exon_id "chr8_85635886_85635964_+"; exonnum "3"; txlen "1002";
chr8	HAVANA	exon	85635886	85636097	0	+	.	gene_id "ENSMUSG00000003812.14"; transcript_id "ENSMUST00000153215.8"; gene_type "protein_coding"; gene_name "Dnase2a"; transcript_type "retained_intron"; transcript_name "Dnase2a-208"; exon_number 3; exon_id "ENSMUSE00000782571.2"; level 2; transcript_support_level "2"; mgi_id "MGI:1329019"; havana_gene "OTTMUSG00000022266.1"; havana_transcript "OTTMUST00000053026.1";
chr8	HAVANA	exon	85636155	85636319	0	+	.	gene_id "ENSMUSG00000003812.14"; transcript_id "ENSMUST00000003910.13"; gene_type "protein_coding"; gene_name "Dnase2a"; transcript_type "protein_coding"; transcript_name "Dnase2a-201"; exon_number 4; exon_id "ENSMUSE00001208427.2"; level 2; protein_id "ENSMUSP00000003910.7"; transcript_support_level "1"; mgi_id "MGI:1329019"; tag "basic"; tag "Ensembl_canonical"; tag "GENCODE_Primary"; tag "appris_principal_1"; tag "CCDS"; ccdsid "CCDS22484.1"; havana_gene "OTTMUSG00000022266.1"; havana_transcript "OTTMUST00000053020.1";
chr8	HAVANA	CDS	85636155	85636319	0	+	2	gene_id "ENSMUSG00000003812.14"; transcript_id "ENSMUST00000003910.13"; gene_type "protein_coding"; gene_name "Dnase2a"; transcript_type "protein_coding"; transcript_name "Dnase2a-201"; exon_number 4; exon_id "ENSMUSE00001208427.2"; level 2; protein_id "ENSMUSP00000003910.7"; transcript_support_level "1"; mgi_id "MGI:1329019"; tag "basic"; tag "Ensembl_canonical"; tag "GENCODE_Primary"; tag "appris_principal_1"; tag "CCDS"; ccdsid "CCDS22484.1"; havana_gene "OTTMUSG00000022266.1"; havana_transcript "OTTMUST00000053020.1";
chr8	HAVANA	exon	85636155	85636319	0	+	.	gene_id "ENSMUSG00000003812.14"; transcript_id "ENSMUST00000109744.8"; gene_type "protein_coding"; gene_name "Dnase2a"; transcript_type "protein_coding"; transcript_name "Dnase2a-202"; exon_number 4; exon_id "ENSMUSE00001208427.2"; level 2; protein_id "ENSMUSP00000105366.2"; transcript_support_level "1"; mgi_id "MGI:1329019"; tag "basic"; havana_gene "OTTMUSG00000022266.1"; havana_transcript "OTTMUST00000053021.1";
chr8	HAVANA	CDS	85636155	85636319	0	+	2	gene_id "ENSMUSG00000003812.14"; transcript_id "ENSMUST00000109744.8"; gene_type "protein_coding"; gene_name "Dnase2a"; transcript_type "protein_coding"; transcript_name "Dnase2a-202"; exon_number 4; exon_id "ENSMUSE00001208427.2"; level 2; protein_id "ENSMUSP00000105366.2"; transcript_support_level "1"; mgi_id "MGI:1329019"; tag "basic"; havana_gene "OTTMUSG00000022266.1"; havana_transcript "OTTMUST00000053021.1";
chr8	HAVANA	exon	85636155	85636319	0	+	.	gene_id "ENSMUSG00000003812.14"; transcript_id "ENSMUST00000145292.8"; gene_type "protein_coding"; gene_name "Dnase2a"; transcript_type "protein_coding"; transcript_name "Dnase2a-206"; exon_number 3; exon_id "ENSMUSE00001291703.2"; level 1; protein_id "ENSMUSP00000138203.2"; transcript_support_level "5"; mgi_id "MGI:1329019"; tag "basic"; tag "exp_conf"; havana_gene "OTTMUSG00000022266.1"; havana_transcript "OTTMUST00000053025.1";
chr8	HAVANA	CDS	85636155	85636319	0	+	0	gene_id "ENSMUSG00000003812.14"; transcript_id "ENSMUST00000145292.8"; gene_type "protein_coding"; gene_name "Dnase2a"; transcript_type "protein_coding"; transcript_name "Dnase2a-206"; exon_number 3; exon_id "ENSMUSE00001291703.2"; level 1; protein_id "ENSMUSP00000138203.2"; transcript_support_level "5"; mgi_id "MGI:1329019"; tag "basic"; tag "exp_conf"; havana_gene "OTTMUSG00000022266.1"; havana_transcript "OTTMUST00000053025.1";
chr8	HAVANA	exon	85636155	85636319	0	+	.	gene_id "ENSMUSG00000003812.14"; transcript_id "ENSMUST00000128400.2"; gene_type "protein_coding"; gene_name "Dnase2a"; transcript_type "protein_coding_CDS_not_defined"; transcript_name "Dnase2a-203"; exon_number 4; exon_id "ENSMUSE00001292801.2"; level 2; transcript_support_level "5"; mgi_id "MGI:1329019"; havana_gene "OTTMUSG00000022266.1"; havana_transcript "OTTMUST00000053022.1";
chr8	ENSEMBL_gcm37	exon	85636155	85636319	9.90902059354303	+	.	gene_id "ENSMUSG00000003812.14"; transcript_id "ENSMUSG00000003812.14_tx_6"; exon_id "chr8_85636155_85636319_+"; exonnum "4"; txlen "1002";
chr8	HAVANA	CDS	85636401	85636409	0	+	0	gene_id "ENSMUSG00000003812.14"; transcript_id "ENSMUST00000145292.8"; gene_type "protein_coding"; gene_name "Dnase2a"; transcript_type "protein_coding"; transcript_name "Dnase2a-206"; exon_number 4; exon_id "ENSMUSE00000845355.2"; level 1; protein_id "ENSMUSP00000138203.2"; transcript_support_level "5"; mgi_id "MGI:1329019"; tag "basic"; tag "exp_conf"; havana_gene "OTTMUSG00000022266.1"; havana_transcript "OTTMUST00000053025.1";
chr8	HAVANA	exon	85636401	85636554	0	+	.	gene_id "ENSMUSG00000003812.14"; transcript_id "ENSMUST00000145292.8"; gene_type "protein_coding"; gene_name "Dnase2a"; transcript_type "protein_coding"; transcript_name "Dnase2a-206"; exon_number 4; exon_id "ENSMUSE00000845355.2"; level 1; protein_id "ENSMUSP00000138203.2"; transcript_support_level "5"; mgi_id "MGI:1329019"; tag "basic"; tag "exp_conf"; havana_gene "OTTMUSG00000022266.1"; havana_transcript "OTTMUST00000053025.1";
chr8	HAVANA	exon	85636401	85636593	0	+	.	gene_id "ENSMUSG00000003812.14"; transcript_id "ENSMUST00000134569.2"; gene_type "protein_coding"; gene_name "Dnase2a"; transcript_type "protein_coding"; transcript_name "Dnase2a-204"; exon_number 4; exon_id "ENSMUSE00000732704.2"; level 2; protein_id "ENSMUSP00000117198.2"; transcript_support_level "3"; mgi_id "MGI:1329019"; tag "mRNA_end_NF"; tag "cds_end_NF"; havana_gene "OTTMUSG00000022266.1"; havana_transcript "OTTMUST00000053024.1";
chr8	HAVANA	CDS	85636401	85636593	0	+	2	gene_id "ENSMUSG00000003812.14"; transcript_id "ENSMUST00000134569.2"; gene_type "protein_coding"; gene_name "Dnase2a"; transcript_type "protein_coding"; transcript_name "Dnase2a-204"; exon_number 4; exon_id "ENSMUSE00000732704.2"; level 2; protein_id "ENSMUSP00000117198.2"; transcript_support_level "3"; mgi_id "MGI:1329019"; tag "mRNA_end_NF"; tag "cds_end_NF"; havana_gene "OTTMUSG00000022266.1"; havana_transcript "OTTMUST00000053024.1";
chr8	HAVANA	exon	85636401	85636598	0	+	.	gene_id "ENSMUSG00000003812.14"; transcript_id "ENSMUST00000003910.13"; gene_type "protein_coding"; gene_name "Dnase2a"; transcript_type "protein_coding"; transcript_name "Dnase2a-201"; exon_number 5; exon_id "ENSMUSE00001273970.2"; level 2; protein_id "ENSMUSP00000003910.7"; transcript_support_level "1"; mgi_id "MGI:1329019"; tag "basic"; tag "Ensembl_canonical"; tag "GENCODE_Primary"; tag "appris_principal_1"; tag "CCDS"; ccdsid "CCDS22484.1"; havana_gene "OTTMUSG00000022266.1"; havana_transcript "OTTMUST00000053020.1";
chr8	HAVANA	CDS	85636401	85636598	0	+	2	gene_id "ENSMUSG00000003812.14"; transcript_id "ENSMUST00000003910.13"; gene_type "protein_coding"; gene_name "Dnase2a"; transcript_type "protein_coding"; transcript_name "Dnase2a-201"; exon_number 5; exon_id "ENSMUSE00001273970.2"; level 2; protein_id "ENSMUSP00000003910.7"; transcript_support_level "1"; mgi_id "MGI:1329019"; tag "basic"; tag "Ensembl_canonical"; tag "GENCODE_Primary"; tag "appris_principal_1"; tag "CCDS"; ccdsid "CCDS22484.1"; havana_gene "OTTMUSG00000022266.1"; havana_transcript "OTTMUST00000053020.1";
chr8	HAVANA	exon	85636401	85636598	0	+	.	gene_id "ENSMUSG00000003812.14"; transcript_id "ENSMUST00000109744.8"; gene_type "protein_coding"; gene_name "Dnase2a"; transcript_type "protein_coding"; transcript_name "Dnase2a-202"; exon_number 5; exon_id "ENSMUSE00001273970.2"; level 2; protein_id "ENSMUSP00000105366.2"; transcript_support_level "1"; mgi_id "MGI:1329019"; tag "basic"; havana_gene "OTTMUSG00000022266.1"; havana_transcript "OTTMUST00000053021.1";
chr8	HAVANA	CDS	85636401	85636598	0	+	2	gene_id "ENSMUSG00000003812.14"; transcript_id "ENSMUST00000109744.8"; gene_type "protein_coding"; gene_name "Dnase2a"; transcript_type "protein_coding"; transcript_name "Dnase2a-202"; exon_number 5; exon_id "ENSMUSE00001273970.2"; level 2; protein_id "ENSMUSP00000105366.2"; transcript_support_level "1"; mgi_id "MGI:1329019"; tag "basic"; havana_gene "OTTMUSG00000022266.1"; havana_transcript "OTTMUST00000053021.1";
chr8	HAVANA	exon	85636401	85636598	0	+	.	gene_id "ENSMUSG00000003812.14"; transcript_id "ENSMUST00000128400.2"; gene_type "protein_coding"; gene_name "Dnase2a"; transcript_type "protein_coding_CDS_not_defined"; transcript_name "Dnase2a-203"; exon_number 5; exon_id "ENSMUSE00001208897.2"; level 2; transcript_support_level "5"; mgi_id "MGI:1329019"; havana_gene "OTTMUSG00000022266.1"; havana_transcript "OTTMUST00000053022.1";
chr8	ENSEMBL_gcm37	exon	85636401	85636598	9.90902059354303	+	.	gene_id "ENSMUSG00000003812.14"; transcript_id "ENSMUSG00000003812.14_tx_6"; exon_id "chr8_85636401_85636598_+"; exonnum "5"; txlen "1002";
chr8	HAVANA	stop_codon	85636410	85636412	0	+	0	gene_id "ENSMUSG00000003812.14"; transcript_id "ENSMUST00000145292.8"; gene_type "protein_coding"; gene_name "Dnase2a"; transcript_type "protein_coding"; transcript_name "Dnase2a-206"; exon_number 4; exon_id "ENSMUSE00000845355.2"; level 1; protein_id "ENSMUSP00000138203.2"; transcript_support_level "5"; mgi_id "MGI:1329019"; tag "basic"; tag "exp_conf"; havana_gene "OTTMUSG00000022266.1"; havana_transcript "OTTMUST00000053025.1";
chr8	HAVANA	UTR	85636410	85636554	0	+	.	gene_id "ENSMUSG00000003812.14"; transcript_id "ENSMUST00000145292.8"; gene_type "protein_coding"; gene_name "Dnase2a"; transcript_type "protein_coding"; transcript_name "Dnase2a-206"; exon_number 4; exon_id "ENSMUSE00000845355.2"; level 1; protein_id "ENSMUSP00000138203.2"; transcript_support_level "5"; mgi_id "MGI:1329019"; tag "basic"; tag "exp_conf"; havana_gene "OTTMUSG00000022266.1"; havana_transcript "OTTMUST00000053025.1";
chr8	HAVANA	exon	85636464	85636598	0	+	.	gene_id "ENSMUSG00000003812.14"; transcript_id "ENSMUST00000135219.2"; gene_type "protein_coding"; gene_name "Dnase2a"; transcript_type "protein_coding_CDS_not_defined"; transcript_name "Dnase2a-205"; exon_number 1; exon_id "ENSMUSE00000834768.2"; level 2; transcript_support_level "5"; mgi_id "MGI:1329019"; havana_gene "OTTMUSG00000022266.1"; havana_transcript "OTTMUST00000074380.1";
chr8	HAVANA	transcript	85636464	85638090	0	+	.	gene_id "ENSMUSG00000003812.14"; transcript_id "ENSMUST00000135219.2"; gene_type "protein_coding"; gene_name "Dnase2a"; transcript_type "protein_coding_CDS_not_defined"; transcript_name "Dnase2a-205"; level 2; transcript_support_level "5"; mgi_id "MGI:1329019"; havana_gene "OTTMUSG00000022266.1"; havana_transcript "OTTMUST00000074380.1";
chr8	HAVANA	exon	85637315	85637473	0	+	.	gene_id "ENSMUSG00000003812.14"; transcript_id "ENSMUST00000135219.2"; gene_type "protein_coding"; gene_name "Dnase2a"; transcript_type "protein_coding_CDS_not_defined"; transcript_name "Dnase2a-205"; exon_number 2; exon_id "ENSMUSE00000842243.2"; level 2; transcript_support_level "5"; mgi_id "MGI:1329019"; havana_gene "OTTMUSG00000022266.1"; havana_transcript "OTTMUST00000074380.1";
chr8	ENSEMBL_gcm37	exon	85637315	85637473	9.90902059354303	+	.	gene_id "ENSMUSG00000003812.14"; transcript_id "ENSMUSG00000003812.14_tx_6"; exon_id "chr8_85637315_85637473_+"; exonnum "6"; txlen "1002";
chr8	HAVANA	CDS	85637315	85637658	0	+	2	gene_id "ENSMUSG00000003812.14"; transcript_id "ENSMUST00000003910.13"; gene_type "protein_coding"; gene_name "Dnase2a"; transcript_type "protein_coding"; transcript_name "Dnase2a-201"; exon_number 6; exon_id "ENSMUSE00000495831.6"; level 2; protein_id "ENSMUSP00000003910.7"; transcript_support_level "1"; mgi_id "MGI:1329019"; tag "basic"; tag "Ensembl_canonical"; tag "GENCODE_Primary"; tag "appris_principal_1"; tag "CCDS"; ccdsid "CCDS22484.1"; havana_gene "OTTMUSG00000022266.1"; havana_transcript "OTTMUST00000053020.1";
chr8	HAVANA	CDS	85637315	85637658	0	+	2	gene_id "ENSMUSG00000003812.14"; transcript_id "ENSMUST00000109744.8"; gene_type "protein_coding"; gene_name "Dnase2a"; transcript_type "protein_coding"; transcript_name "Dnase2a-202"; exon_number 6; exon_id "ENSMUSE00000681397.2"; level 2; protein_id "ENSMUSP00000105366.2"; transcript_support_level "1"; mgi_id "MGI:1329019"; tag "basic"; havana_gene "OTTMUSG00000022266.1"; havana_transcript "OTTMUST00000053021.1";
chr8	HAVANA	exon	85637315	85638098	0	+	.	gene_id "ENSMUSG00000003812.14"; transcript_id "ENSMUST00000003910.13"; gene_type "protein_coding"; gene_name "Dnase2a"; transcript_type "protein_coding"; transcript_name "Dnase2a-201"; exon_number 6; exon_id "ENSMUSE00000495831.6"; level 2; protein_id "ENSMUSP00000003910.7"; transcript_support_level "1"; mgi_id "MGI:1329019"; tag "basic"; tag "Ensembl_canonical"; tag "GENCODE_Primary"; tag "appris_principal_1"; tag "CCDS"; ccdsid "CCDS22484.1"; havana_gene "OTTMUSG00000022266.1"; havana_transcript "OTTMUST00000053020.1";
chr8	HAVANA	exon	85637315	85638337	0	+	.	gene_id "ENSMUSG00000003812.14"; transcript_id "ENSMUST00000109744.8"; gene_type "protein_coding"; gene_name "Dnase2a"; transcript_type "protein_coding"; transcript_name "Dnase2a-202"; exon_number 6; exon_id "ENSMUSE00000681397.2"; level 2; protein_id "ENSMUSP00000105366.2"; transcript_support_level "1"; mgi_id "MGI:1329019"; tag "basic"; havana_gene "OTTMUSG00000022266.1"; havana_transcript "OTTMUST00000053021.1";
chr8	HAVANA	exon	85637315	85640157	0	+	.	gene_id "ENSMUSG00000003812.14"; transcript_id "ENSMUST00000128400.2"; gene_type "protein_coding"; gene_name "Dnase2a"; transcript_type "protein_coding_CDS_not_defined"; transcript_name "Dnase2a-203"; exon_number 6; exon_id "ENSMUSE00000768536.2"; level 2; transcript_support_level "5"; mgi_id "MGI:1329019"; havana_gene "OTTMUSG00000022266.1"; havana_transcript "OTTMUST00000053022.1";
chr8	ENSEMBL_gcm37	exon	85637315	85640157	183.594091800405	+	.	gene_id "ENSMUSG00000003812.14"; transcript_id "ENSMUSG00000003812.14_tx_2"; exon_id "chr8_85637315_85640157_+"; exonnum "1"; txlen "3163";
chr8	ENSEMBL_gcm37	exon	85637315	85640157	27.4580729883337	+	.	gene_id "ENSMUSG00000003812.14"; transcript_id "ENSMUSG00000003812.14_tx_5"; exon_id "chr8_85637315_85640157_+"; exonnum "1"; txlen "3359";
chr8	HAVANA	stop_codon	85637659	85637661	0	+	0	gene_id "ENSMUSG00000003812.14"; transcript_id "ENSMUST00000003910.13"; gene_type "protein_coding"; gene_name "Dnase2a"; transcript_type "protein_coding"; transcript_name "Dnase2a-201"; exon_number 6; exon_id "ENSMUSE00000495831.6"; level 2; protein_id "ENSMUSP00000003910.7"; transcript_support_level "1"; mgi_id "MGI:1329019"; tag "basic"; tag "Ensembl_canonical"; tag "GENCODE_Primary"; tag "appris_principal_1"; tag "CCDS"; ccdsid "CCDS22484.1"; havana_gene "OTTMUSG00000022266.1"; havana_transcript "OTTMUST00000053020.1";
chr8	HAVANA	stop_codon	85637659	85637661	0	+	0	gene_id "ENSMUSG00000003812.14"; transcript_id "ENSMUST00000109744.8"; gene_type "protein_coding"; gene_name "Dnase2a"; transcript_type "protein_coding"; transcript_name "Dnase2a-202"; exon_number 6; exon_id "ENSMUSE00000681397.2"; level 2; protein_id "ENSMUSP00000105366.2"; transcript_support_level "1"; mgi_id "MGI:1329019"; tag "basic"; havana_gene "OTTMUSG00000022266.1"; havana_transcript "OTTMUST00000053021.1";
chr8	HAVANA	UTR	85637659	85638098	0	+	.	gene_id "ENSMUSG00000003812.14"; transcript_id "ENSMUST00000003910.13"; gene_type "protein_coding"; gene_name "Dnase2a"; transcript_type "protein_coding"; transcript_name "Dnase2a-201"; exon_number 6; exon_id "ENSMUSE00000495831.6"; level 2; protein_id "ENSMUSP00000003910.7"; transcript_support_level "1"; mgi_id "MGI:1329019"; tag "basic"; tag "Ensembl_canonical"; tag "GENCODE_Primary"; tag "appris_principal_1"; tag "CCDS"; ccdsid "CCDS22484.1"; havana_gene "OTTMUSG00000022266.1"; havana_transcript "OTTMUST00000053020.1";
chr8	HAVANA	UTR	85637659	85638337	0	+	.	gene_id "ENSMUSG00000003812.14"; transcript_id "ENSMUST00000109744.8"; gene_type "protein_coding"; gene_name "Dnase2a"; transcript_type "protein_coding"; transcript_name "Dnase2a-202"; exon_number 6; exon_id "ENSMUSE00000681397.2"; level 2; protein_id "ENSMUSP00000105366.2"; transcript_support_level "1"; mgi_id "MGI:1329019"; tag "basic"; havana_gene "OTTMUSG00000022266.1"; havana_transcript "OTTMUST00000053021.1";
chr8	HAVANA	exon	85637996	85638090	0	+	.	gene_id "ENSMUSG00000003812.14"; transcript_id "ENSMUST00000135219.2"; gene_type "protein_coding"; gene_name "Dnase2a"; transcript_type "protein_coding_CDS_not_defined"; transcript_name "Dnase2a-205"; exon_number 3; exon_id "ENSMUSE00000767009.2"; level 2; transcript_support_level "5"; mgi_id "MGI:1329019"; havana_gene "OTTMUSG00000022266.1"; havana_transcript "OTTMUST00000074380.1";
chr8	HAVANA	exon	85640020	85640157	0	+	.	gene_id "ENSMUSG00000003812.14"; transcript_id "ENSMUST00000148573.2"; gene_type "protein_coding"; gene_name "Dnase2a"; transcript_type "protein_coding_CDS_not_defined"; transcript_name "Dnase2a-207"; exon_number 1; exon_id "ENSMUSE00000831606.2"; level 2; transcript_support_level "1"; mgi_id "MGI:1329019"; havana_gene "OTTMUSG00000022266.1"; havana_transcript "OTTMUST00000074381.1";
chr8	HAVANA	transcript	85640020	85649544	0	+	.	gene_id "ENSMUSG00000003812.14"; transcript_id "ENSMUST00000148573.2"; gene_type "protein_coding"; gene_name "Dnase2a"; transcript_type "protein_coding_CDS_not_defined"; transcript_name "Dnase2a-207"; level 2; transcript_support_level "1"; mgi_id "MGI:1329019"; havana_gene "OTTMUSG00000022266.1"; havana_transcript "OTTMUST00000074381.1";
chr8	sragcm37_ss	exon	85640600	85641115	27.4580729883337	+	.	gene_id "ENSMUSG00000003812.14"; transcript_id "ENSMUSG00000003812.14_tx_5"; exon_id "chr8_85640600_85641115_+"; exonnum "2"; txlen "3359";
chr8	HAVANA	exon	85640691	85641150	0	+	.	gene_id "ENSMUSG00000003812.14"; transcript_id "ENSMUST00000128400.2"; gene_type "protein_coding"; gene_name "Dnase2a"; transcript_type "protein_coding_CDS_not_defined"; transcript_name "Dnase2a-203"; exon_number 7; exon_id "ENSMUSE00000835867.2"; level 2; transcript_support_level "5"; mgi_id "MGI:1329019"; havana_gene "OTTMUSG00000022266.1"; havana_transcript "OTTMUST00000053022.1";
chr8	HAVANA	exon	85647023	85647133	0	+	.	gene_id "ENSMUSG00000003812.14"; transcript_id "ENSMUST00000148573.2"; gene_type "protein_coding"; gene_name "Dnase2a"; transcript_type "protein_coding_CDS_not_defined"; transcript_name "Dnase2a-207"; exon_number 2; exon_id "ENSMUSE00000725489.2"; level 2; transcript_support_level "1"; mgi_id "MGI:1329019"; havana_gene "OTTMUSG00000022266.1"; havana_transcript "OTTMUST00000074381.1";
chr8	ENSEMBL_gcm37	exon	85647023	85647133	183.594091800405	+	.	gene_id "ENSMUSG00000003812.14"; transcript_id "ENSMUSG00000003812.14_tx_2"; exon_id "chr8_85647023_85647133_+"; exonnum "2"; txlen "3163";
chr8	sragcm37_mid	exon	85648676	85648884	183.594091800405	+	.	gene_id "ENSMUSG00000003812.14"; transcript_id "ENSMUSG00000003812.14_tx_2"; exon_id "chr8_85648676_85648884_+"; exonnum "3"; txlen "3163";
chr8	HAVANA	exon	85648676	85649544	0	+	.	gene_id "ENSMUSG00000003812.14"; transcript_id "ENSMUST00000148573.2"; gene_type "protein_coding"; gene_name "Dnase2a"; transcript_type "protein_coding_CDS_not_defined"; transcript_name "Dnase2a-207"; exon_number 3; exon_id "ENSMUSE00000793307.2"; level 2; transcript_support_level "1"; mgi_id "MGI:1329019"; havana_gene "OTTMUSG00000022266.1"; havana_transcript "OTTMUST00000074381.1";
chr8	HAVANA	exon	85673620	85673781	0	+	.	gene_id "ENSMUSG00000048617.17"; transcript_id "ENSMUST00000067472.14"; gene_type "protein_coding"; gene_name "Rtbdn"; transcript_type "protein_coding"; transcript_name "Rtbdn-201"; exon_number 1; exon_id "ENSMUSE00000514526.3"; level 2; protein_id "ENSMUSP00000070558.8"; transcript_support_level "1"; mgi_id "MGI:2443686"; tag "basic"; tag "Ensembl_canonical"; tag "GENCODE_Primary"; tag "appris_principal_4"; tag "CCDS"; ccdsid "CCDS22485.1"; havana_gene "OTTMUSG00000029901.1"; havana_transcript "OTTMUST00000074183.1";
chr8	HAVANA	UTR	85673620	85673781	0	+	.	gene_id "ENSMUSG00000048617.17"; transcript_id "ENSMUST00000067472.14"; gene_type "protein_coding"; gene_name "Rtbdn"; transcript_type "protein_coding"; transcript_name "Rtbdn-201"; exon_number 1; exon_id "ENSMUSE00000514526.3"; level 2; protein_id "ENSMUSP00000070558.8"; transcript_support_level "1"; mgi_id "MGI:2443686"; tag "basic"; tag "Ensembl_canonical"; tag "GENCODE_Primary"; tag "appris_principal_4"; tag "CCDS"; ccdsid "CCDS22485.1"; havana_gene "OTTMUSG00000029901.1"; havana_transcript "OTTMUST00000074183.1";
chr8	HAVANA	exon	85673620	85673781	0	+	.	gene_id "ENSMUSG00000048617.17"; transcript_id "ENSMUST00000109740.9"; gene_type "protein_coding"; gene_name "Rtbdn"; transcript_type "protein_coding"; transcript_name "Rtbdn-202"; exon_number 1; exon_id "ENSMUSE00000514526.3"; level 2; protein_id "ENSMUSP00000105362.3"; transcript_support_level "1"; mgi_id "MGI:2443686"; tag "alternative_5_UTR"; tag "basic"; tag "appris_principal_4"; tag "CCDS"; ccdsid "CCDS22485.1"; havana_gene "OTTMUSG00000029901.1"; havana_transcript "OTTMUST00000074184.1";
chr8	HAVANA	UTR	85673620	85673781	0	+	.	gene_id "ENSMUSG00000048617.17"; transcript_id "ENSMUST00000109740.9"; gene_type "protein_coding"; gene_name "Rtbdn"; transcript_type "protein_coding"; transcript_name "Rtbdn-202"; exon_number 1; exon_id "ENSMUSE00000514526.3"; level 2; protein_id "ENSMUSP00000105362.3"; transcript_support_level "1"; mgi_id "MGI:2443686"; tag "alternative_5_UTR"; tag "basic"; tag "appris_principal_4"; tag "CCDS"; ccdsid "CCDS22485.1"; havana_gene "OTTMUSG00000029901.1"; havana_transcript "OTTMUST00000074184.1";
chr8	HAVANA	gene	85673620	85683232	0	+	.	gene_id "ENSMUSG00000048617.17"; gene_type "protein_coding"; gene_name "Rtbdn"; level 2; mgi_id "MGI:2443686"; havana_gene "OTTMUSG00000029901.1";
chr8	HAVANA	transcript	85673620	85683232	0	+	.	gene_id "ENSMUSG00000048617.17"; transcript_id "ENSMUST00000067472.14"; gene_type "protein_coding"; gene_name "Rtbdn"; transcript_type "protein_coding"; transcript_name "Rtbdn-201"; level 2; protein_id "ENSMUSP00000070558.8"; transcript_support_level "1"; mgi_id "MGI:2443686"; tag "basic"; tag "Ensembl_canonical"; tag "GENCODE_Primary"; tag "appris_principal_4"; tag "CCDS"; ccdsid "CCDS22485.1"; havana_gene "OTTMUSG00000029901.1"; havana_transcript "OTTMUST00000074183.1";
chr8	HAVANA	transcript	85673620	85683232	0	+	.	gene_id "ENSMUSG00000048617.17"; transcript_id "ENSMUST00000109740.9"; gene_type "protein_coding"; gene_name "Rtbdn"; transcript_type "protein_coding"; transcript_name "Rtbdn-202"; level 2; protein_id "ENSMUSP00000105362.3"; transcript_support_level "1"; mgi_id "MGI:2443686"; tag "alternative_5_UTR"; tag "basic"; tag "appris_principal_4"; tag "CCDS"; ccdsid "CCDS22485.1"; havana_gene "OTTMUSG00000029901.1"; havana_transcript "OTTMUST00000074184.1";
chr8	sragcm37_es	exon	85674488	85674763	0.561131221857893	+	.	gene_id "ENSMUSG00000048617.17"; transcript_id "ENSMUSG00000048617.17_tx_3"; exon_id "chr8_85674488_85674763_+"; exonnum "1"; txlen "1385";
chr8	HAVANA	exon	85676489	85676585	0	+	.	gene_id "ENSMUSG00000048617.17"; transcript_id "ENSMUST00000121880.8"; gene_type "protein_coding"; gene_name "Rtbdn"; transcript_type "protein_coding"; transcript_name "Rtbdn-203"; exon_number 1; exon_id "ENSMUSE00000711088.2"; level 2; protein_id "ENSMUSP00000113982.2"; transcript_support_level "1"; mgi_id "MGI:2443686"; tag "alternative_5_UTR"; tag "basic"; tag "appris_principal_4"; tag "CCDS"; ccdsid "CCDS22485.1"; havana_gene "OTTMUSG00000029901.1"; havana_transcript "OTTMUST00000074186.1";
chr8	HAVANA	UTR	85676489	85676585	0	+	.	gene_id "ENSMUSG00000048617.17"; transcript_id "ENSMUST00000121880.8"; gene_type "protein_coding"; gene_name "Rtbdn"; transcript_type "protein_coding"; transcript_name "Rtbdn-203"; exon_number 1; exon_id "ENSMUSE00000711088.2"; level 2; protein_id "ENSMUSP00000113982.2"; transcript_support_level "1"; mgi_id "MGI:2443686"; tag "alternative_5_UTR"; tag "basic"; tag "appris_principal_4"; tag "CCDS"; ccdsid "CCDS22485.1"; havana_gene "OTTMUSG00000029901.1"; havana_transcript "OTTMUST00000074186.1";
chr8	HAVANA	transcript	85676489	85683232	0	+	.	gene_id "ENSMUSG00000048617.17"; transcript_id "ENSMUST00000121880.8"; gene_type "protein_coding"; gene_name "Rtbdn"; transcript_type "protein_coding"; transcript_name "Rtbdn-203"; level 2; protein_id "ENSMUSP00000113982.2"; transcript_support_level "1"; mgi_id "MGI:2443686"; tag "alternative_5_UTR"; tag "basic"; tag "appris_principal_4"; tag "CCDS"; ccdsid "CCDS22485.1"; havana_gene "OTTMUSG00000029901.1"; havana_transcript "OTTMUST00000074186.1";
chr8	HAVANA	exon	85676511	85676585	0	+	.	gene_id "ENSMUSG00000048617.17"; transcript_id "ENSMUST00000109740.9"; gene_type "protein_coding"; gene_name "Rtbdn"; transcript_type "protein_coding"; transcript_name "Rtbdn-202"; exon_number 2; exon_id "ENSMUSE00000681387.2"; level 2; protein_id "ENSMUSP00000105362.3"; transcript_support_level "1"; mgi_id "MGI:2443686"; tag "alternative_5_UTR"; tag "basic"; tag "appris_principal_4"; tag "CCDS"; ccdsid "CCDS22485.1"; havana_gene "OTTMUSG00000029901.1"; havana_transcript "OTTMUST00000074184.1";
chr8	HAVANA	UTR	85676511	85676585	0	+	.	gene_id "ENSMUSG00000048617.17"; transcript_id "ENSMUST00000109740.9"; gene_type "protein_coding"; gene_name "Rtbdn"; transcript_type "protein_coding"; transcript_name "Rtbdn-202"; exon_number 2; exon_id "ENSMUSE00000681387.2"; level 2; protein_id "ENSMUSP00000105362.3"; transcript_support_level "1"; mgi_id "MGI:2443686"; tag "alternative_5_UTR"; tag "basic"; tag "appris_principal_4"; tag "CCDS"; ccdsid "CCDS22485.1"; havana_gene "OTTMUSG00000029901.1"; havana_transcript "OTTMUST00000074184.1";
chr8	ENSEMBL_gcm37	exon	85676511	85676585	0.561131221857893	+	.	gene_id "ENSMUSG00000048617.17"; transcript_id "ENSMUSG00000048617.17_tx_3"; exon_id "chr8_85676511_85676585_+"; exonnum "2"; txlen "1385";
chr8	HAVANA	UTR	85676511	85677136	0	+	.	gene_id "ENSMUSG00000048617.17"; transcript_id "ENSMUST00000067472.14"; gene_type "protein_coding"; gene_name "Rtbdn"; transcript_type "protein_coding"; transcript_name "Rtbdn-201"; exon_number 2; exon_id "ENSMUSE00000516587.3"; level 2; protein_id "ENSMUSP00000070558.8"; transcript_support_level "1"; mgi_id "MGI:2443686"; tag "basic"; tag "Ensembl_canonical"; tag "GENCODE_Primary"; tag "appris_principal_4"; tag "CCDS"; ccdsid "CCDS22485.1"; havana_gene "OTTMUSG00000029901.1"; havana_transcript "OTTMUST00000074183.1";
chr8	HAVANA	exon	85676511	85677305	0	+	.	gene_id "ENSMUSG00000048617.17"; transcript_id "ENSMUST00000067472.14"; gene_type "protein_coding"; gene_name "Rtbdn"; transcript_type "protein_coding"; transcript_name "Rtbdn-201"; exon_number 2; exon_id "ENSMUSE00000516587.3"; level 2; protein_id "ENSMUSP00000070558.8"; transcript_support_level "1"; mgi_id "MGI:2443686"; tag "basic"; tag "Ensembl_canonical"; tag "GENCODE_Primary"; tag "appris_principal_4"; tag "CCDS"; ccdsid "CCDS22485.1"; havana_gene "OTTMUSG00000029901.1"; havana_transcript "OTTMUST00000074183.1";
chr8	sragcm37_es	exon	85676836	85676890	2.90109820438176	+	.	gene_id "ENSMUSG00000048617.17"; transcript_id "ENSMUSG00000048617.17_tx_2"; exon_id "chr8_85676836_85676890_+"; exonnum "1"; txlen "1089";
chr8	HAVANA	UTR	85677131	85677136	0	+	.	gene_id "ENSMUSG00000048617.17"; transcript_id "ENSMUST00000109740.9"; gene_type "protein_coding"; gene_name "Rtbdn"; transcript_type "protein_coding"; transcript_name "Rtbdn-202"; exon_number 3; exon_id "ENSMUSE00000681386.2"; level 2; protein_id "ENSMUSP00000105362.3"; transcript_support_level "1"; mgi_id "MGI:2443686"; tag "alternative_5_UTR"; tag "basic"; tag "appris_principal_4"; tag "CCDS"; ccdsid "CCDS22485.1"; havana_gene "OTTMUSG00000029901.1"; havana_transcript "OTTMUST00000074184.1";
chr8	HAVANA	UTR	85677131	85677136	0	+	.	gene_id "ENSMUSG00000048617.17"; transcript_id "ENSMUST00000121880.8"; gene_type "protein_coding"; gene_name "Rtbdn"; transcript_type "protein_coding"; transcript_name "Rtbdn-203"; exon_number 2; exon_id "ENSMUSE00000681386.2"; level 2; protein_id "ENSMUSP00000113982.2"; transcript_support_level "1"; mgi_id "MGI:2443686"; tag "alternative_5_UTR"; tag "basic"; tag "appris_principal_4"; tag "CCDS"; ccdsid "CCDS22485.1"; havana_gene "OTTMUSG00000029901.1"; havana_transcript "OTTMUST00000074186.1";
chr8	HAVANA	exon	85677131	85677305	0	+	.	gene_id "ENSMUSG00000048617.17"; transcript_id "ENSMUST00000109740.9"; gene_type "protein_coding"; gene_name "Rtbdn"; transcript_type "protein_coding"; transcript_name "Rtbdn-202"; exon_number 3; exon_id "ENSMUSE00000681386.2"; level 2; protein_id "ENSMUSP00000105362.3"; transcript_support_level "1"; mgi_id "MGI:2443686"; tag "alternative_5_UTR"; tag "basic"; tag "appris_principal_4"; tag "CCDS"; ccdsid "CCDS22485.1"; havana_gene "OTTMUSG00000029901.1"; havana_transcript "OTTMUST00000074184.1";
chr8	HAVANA	exon	85677131	85677305	0	+	.	gene_id "ENSMUSG00000048617.17"; transcript_id "ENSMUST00000121880.8"; gene_type "protein_coding"; gene_name "Rtbdn"; transcript_type "protein_coding"; transcript_name "Rtbdn-203"; exon_number 2; exon_id "ENSMUSE00000681386.2"; level 2; protein_id "ENSMUSP00000113982.2"; transcript_support_level "1"; mgi_id "MGI:2443686"; tag "alternative_5_UTR"; tag "basic"; tag "appris_principal_4"; tag "CCDS"; ccdsid "CCDS22485.1"; havana_gene "OTTMUSG00000029901.1"; havana_transcript "OTTMUST00000074186.1";
chr8	ENSEMBL_gcm37	exon	85677131	85677305	2.90109820438176	+	.	gene_id "ENSMUSG00000048617.17"; transcript_id "ENSMUSG00000048617.17_tx_2"; exon_id "chr8_85677131_85677305_+"; exonnum "2"; txlen "1089";
chr8	ENSEMBL_gcm37	exon	85677131	85677305	0.561131221857893	+	.	gene_id "ENSMUSG00000048617.17"; transcript_id "ENSMUSG00000048617.17_tx_3"; exon_id "chr8_85677131_85677305_+"; exonnum "3"; txlen "1385";
chr8	HAVANA	start_codon	85677137	85677139	0	+	0	gene_id "ENSMUSG00000048617.17"; transcript_id "ENSMUST00000067472.14"; gene_type "protein_coding"; gene_name "Rtbdn"; transcript_type "protein_coding"; transcript_name "Rtbdn-201"; exon_number 2; exon_id "ENSMUSE00000516587.3"; level 2; protein_id "ENSMUSP00000070558.8"; transcript_support_level "1"; mgi_id "MGI:2443686"; tag "basic"; tag "Ensembl_canonical"; tag "GENCODE_Primary"; tag "appris_principal_4"; tag "CCDS"; ccdsid "CCDS22485.1"; havana_gene "OTTMUSG00000029901.1"; havana_transcript "OTTMUST00000074183.1";
chr8	HAVANA	start_codon	85677137	85677139	0	+	0	gene_id "ENSMUSG00000048617.17"; transcript_id "ENSMUST00000109740.9"; gene_type "protein_coding"; gene_name "Rtbdn"; transcript_type "protein_coding"; transcript_name "Rtbdn-202"; exon_number 3; exon_id "ENSMUSE00000681386.2"; level 2; protein_id "ENSMUSP00000105362.3"; transcript_support_level "1"; mgi_id "MGI:2443686"; tag "alternative_5_UTR"; tag "basic"; tag "appris_principal_4"; tag "CCDS"; ccdsid "CCDS22485.1"; havana_gene "OTTMUSG00000029901.1"; havana_transcript "OTTMUST00000074184.1";
chr8	HAVANA	start_codon	85677137	85677139	0	+	0	gene_id "ENSMUSG00000048617.17"; transcript_id "ENSMUST00000121880.8"; gene_type "protein_coding"; gene_name "Rtbdn"; transcript_type "protein_coding"; transcript_name "Rtbdn-203"; exon_number 2; exon_id "ENSMUSE00000681386.2"; level 2; protein_id "ENSMUSP00000113982.2"; transcript_support_level "1"; mgi_id "MGI:2443686"; tag "alternative_5_UTR"; tag "basic"; tag "appris_principal_4"; tag "CCDS"; ccdsid "CCDS22485.1"; havana_gene "OTTMUSG00000029901.1"; havana_transcript "OTTMUST00000074186.1";
chr8	HAVANA	CDS	85677137	85677305	0	+	0	gene_id "ENSMUSG00000048617.17"; transcript_id "ENSMUST00000067472.14"; gene_type "protein_coding"; gene_name "Rtbdn"; transcript_type "protein_coding"; transcript_name "Rtbdn-201"; exon_number 2; exon_id "ENSMUSE00000516587.3"; level 2; protein_id "ENSMUSP00000070558.8"; transcript_support_level "1"; mgi_id "MGI:2443686"; tag "basic"; tag "Ensembl_canonical"; tag "GENCODE_Primary"; tag "appris_principal_4"; tag "CCDS"; ccdsid "CCDS22485.1"; havana_gene "OTTMUSG00000029901.1"; havana_transcript "OTTMUST00000074183.1";
chr8	HAVANA	CDS	85677137	85677305	0	+	0	gene_id "ENSMUSG00000048617.17"; transcript_id "ENSMUST00000109740.9"; gene_type "protein_coding"; gene_name "Rtbdn"; transcript_type "protein_coding"; transcript_name "Rtbdn-202"; exon_number 3; exon_id "ENSMUSE00000681386.2"; level 2; protein_id "ENSMUSP00000105362.3"; transcript_support_level "1"; mgi_id "MGI:2443686"; tag "alternative_5_UTR"; tag "basic"; tag "appris_principal_4"; tag "CCDS"; ccdsid "CCDS22485.1"; havana_gene "OTTMUSG00000029901.1"; havana_transcript "OTTMUST00000074184.1";
chr8	HAVANA	CDS	85677137	85677305	0	+	0	gene_id "ENSMUSG00000048617.17"; transcript_id "ENSMUST00000121880.8"; gene_type "protein_coding"; gene_name "Rtbdn"; transcript_type "protein_coding"; transcript_name "Rtbdn-203"; exon_number 2; exon_id "ENSMUSE00000681386.2"; level 2; protein_id "ENSMUSP00000113982.2"; transcript_support_level "1"; mgi_id "MGI:2443686"; tag "alternative_5_UTR"; tag "basic"; tag "appris_principal_4"; tag "CCDS"; ccdsid "CCDS22485.1"; havana_gene "OTTMUSG00000029901.1"; havana_transcript "OTTMUST00000074186.1";
chr8	HAVANA	UTR	85677810	85679196	0	+	.	gene_id "ENSMUSG00000048617.17"; transcript_id "ENSMUST00000152378.3"; gene_type "protein_coding"; gene_name "Rtbdn"; transcript_type "protein_coding"; transcript_name "Rtbdn-204"; exon_number 1; exon_id "ENSMUSE00000749732.3"; level 2; protein_id "ENSMUSP00000132841.2"; transcript_support_level "1"; mgi_id "MGI:2443686"; tag "basic"; tag "appris_alternative_2"; havana_gene "OTTMUSG00000029901.1"; havana_transcript "OTTMUST00000074185.1";
chr8	HAVANA	exon	85677810	85679417	0	+	.	gene_id "ENSMUSG00000048617.17"; transcript_id "ENSMUST00000152378.3"; gene_type "protein_coding"; gene_name "Rtbdn"; transcript_type "protein_coding"; transcript_name "Rtbdn-204"; exon_number 1; exon_id "ENSMUSE00000749732.3"; level 2; protein_id "ENSMUSP00000132841.2"; transcript_support_level "1"; mgi_id "MGI:2443686"; tag "basic"; tag "appris_alternative_2"; havana_gene "OTTMUSG00000029901.1"; havana_transcript "OTTMUST00000074185.1";
chr8	HAVANA	transcript	85677810	85683140	0	+	.	gene_id "ENSMUSG00000048617.17"; transcript_id "ENSMUST00000152378.3"; gene_type "protein_coding"; gene_name "Rtbdn"; transcript_type "protein_coding"; transcript_name "Rtbdn-204"; level 2; protein_id "ENSMUSP00000132841.2"; transcript_support_level "1"; mgi_id "MGI:2443686"; tag "basic"; tag "appris_alternative_2"; havana_gene "OTTMUSG00000029901.1"; havana_transcript "OTTMUST00000074185.1";
chr8	HAVANA	start_codon	85679197	85679199	0	+	0	gene_id "ENSMUSG00000048617.17"; transcript_id "ENSMUST00000152378.3"; gene_type "protein_coding"; gene_name "Rtbdn"; transcript_type "protein_coding"; transcript_name "Rtbdn-204"; exon_number 1; exon_id "ENSMUSE00000749732.3"; level 2; protein_id "ENSMUSP00000132841.2"; transcript_support_level "1"; mgi_id "MGI:2443686"; tag "basic"; tag "appris_alternative_2"; havana_gene "OTTMUSG00000029901.1"; havana_transcript "OTTMUST00000074185.1";
chr8	HAVANA	CDS	85679197	85679417	0	+	0	gene_id "ENSMUSG00000048617.17"; transcript_id "ENSMUST00000152378.3"; gene_type "protein_coding"; gene_name "Rtbdn"; transcript_type "protein_coding"; transcript_name "Rtbdn-204"; exon_number 1; exon_id "ENSMUSE00000749732.3"; level 2; protein_id "ENSMUSP00000132841.2"; transcript_support_level "1"; mgi_id "MGI:2443686"; tag "basic"; tag "appris_alternative_2"; havana_gene "OTTMUSG00000029901.1"; havana_transcript "OTTMUST00000074185.1";
chr8	HAVANA	exon	85679273	85679417	0	+	.	gene_id "ENSMUSG00000048617.17"; transcript_id "ENSMUST00000067472.14"; gene_type "protein_coding"; gene_name "Rtbdn"; transcript_type "protein_coding"; transcript_name "Rtbdn-201"; exon_number 3; exon_id "ENSMUSE00000495558.3"; level 2; protein_id "ENSMUSP00000070558.8"; transcript_support_level "1"; mgi_id "MGI:2443686"; tag "basic"; tag "Ensembl_canonical"; tag "GENCODE_Primary"; tag "appris_principal_4"; tag "CCDS"; ccdsid "CCDS22485.1"; havana_gene "OTTMUSG00000029901.1"; havana_transcript "OTTMUST00000074183.1";
chr8	HAVANA	CDS	85679273	85679417	0	+	2	gene_id "ENSMUSG00000048617.17"; transcript_id "ENSMUST00000067472.14"; gene_type "protein_coding"; gene_name "Rtbdn"; transcript_type "protein_coding"; transcript_name "Rtbdn-201"; exon_number 3; exon_id "ENSMUSE00000495558.3"; level 2; protein_id "ENSMUSP00000070558.8"; transcript_support_level "1"; mgi_id "MGI:2443686"; tag "basic"; tag "Ensembl_canonical"; tag "GENCODE_Primary"; tag "appris_principal_4"; tag "CCDS"; ccdsid "CCDS22485.1"; havana_gene "OTTMUSG00000029901.1"; havana_transcript "OTTMUST00000074183.1";
chr8	HAVANA	exon	85679273	85679417	0	+	.	gene_id "ENSMUSG00000048617.17"; transcript_id "ENSMUST00000109740.9"; gene_type "protein_coding"; gene_name "Rtbdn"; transcript_type "protein_coding"; transcript_name "Rtbdn-202"; exon_number 4; exon_id "ENSMUSE00000495558.3"; level 2; protein_id "ENSMUSP00000105362.3"; transcript_support_level "1"; mgi_id "MGI:2443686"; tag "alternative_5_UTR"; tag "basic"; tag "appris_principal_4"; tag "CCDS"; ccdsid "CCDS22485.1"; havana_gene "OTTMUSG00000029901.1"; havana_transcript "OTTMUST00000074184.1";
chr8	HAVANA	CDS	85679273	85679417	0	+	2	gene_id "ENSMUSG00000048617.17"; transcript_id "ENSMUST00000109740.9"; gene_type "protein_coding"; gene_name "Rtbdn"; transcript_type "protein_coding"; transcript_name "Rtbdn-202"; exon_number 4; exon_id "ENSMUSE00000495558.3"; level 2; protein_id "ENSMUSP00000105362.3"; transcript_support_level "1"; mgi_id "MGI:2443686"; tag "alternative_5_UTR"; tag "basic"; tag "appris_principal_4"; tag "CCDS"; ccdsid "CCDS22485.1"; havana_gene "OTTMUSG00000029901.1"; havana_transcript "OTTMUST00000074184.1";
chr8	HAVANA	exon	85679273	85679417	0	+	.	gene_id "ENSMUSG00000048617.17"; transcript_id "ENSMUST00000121880.8"; gene_type "protein_coding"; gene_name "Rtbdn"; transcript_type "protein_coding"; transcript_name "Rtbdn-203"; exon_number 3; exon_id "ENSMUSE00000495558.3"; level 2; protein_id "ENSMUSP00000113982.2"; transcript_support_level "1"; mgi_id "MGI:2443686"; tag "alternative_5_UTR"; tag "basic"; tag "appris_principal_4"; tag "CCDS"; ccdsid "CCDS22485.1"; havana_gene "OTTMUSG00000029901.1"; havana_transcript "OTTMUST00000074186.1";
chr8	HAVANA	CDS	85679273	85679417	0	+	2	gene_id "ENSMUSG00000048617.17"; transcript_id "ENSMUST00000121880.8"; gene_type "protein_coding"; gene_name "Rtbdn"; transcript_type "protein_coding"; transcript_name "Rtbdn-203"; exon_number 3; exon_id "ENSMUSE00000495558.3"; level 2; protein_id "ENSMUSP00000113982.2"; transcript_support_level "1"; mgi_id "MGI:2443686"; tag "alternative_5_UTR"; tag "basic"; tag "appris_principal_4"; tag "CCDS"; ccdsid "CCDS22485.1"; havana_gene "OTTMUSG00000029901.1"; havana_transcript "OTTMUST00000074186.1";
chr8	ENSEMBL_gcm37	exon	85679273	85679417	2.90109820438176	+	.	gene_id "ENSMUSG00000048617.17"; transcript_id "ENSMUSG00000048617.17_tx_2"; exon_id "chr8_85679273_85679417_+"; exonnum "3"; txlen "1089";
chr8	ENSEMBL_gcm37	exon	85679273	85679417	0.561131221857893	+	.	gene_id "ENSMUSG00000048617.17"; transcript_id "ENSMUSG00000048617.17_tx_3"; exon_id "chr8_85679273_85679417_+"; exonnum "4"; txlen "1385";
chr8	HAVANA	exon	85679542	85679652	0	+	.	gene_id "ENSMUSG00000048617.17"; transcript_id "ENSMUST00000067472.14"; gene_type "protein_coding"; gene_name "Rtbdn"; transcript_type "protein_coding"; transcript_name "Rtbdn-201"; exon_number 4; exon_id "ENSMUSE00000497583.3"; level 2; protein_id "ENSMUSP00000070558.8"; transcript_support_level "1"; mgi_id "MGI:2443686"; tag "basic"; tag "Ensembl_canonical"; tag "GENCODE_Primary"; tag "appris_principal_4"; tag "CCDS"; ccdsid "CCDS22485.1"; havana_gene "OTTMUSG00000029901.1"; havana_transcript "OTTMUST00000074183.1";
chr8	HAVANA	CDS	85679542	85679652	0	+	1	gene_id "ENSMUSG00000048617.17"; transcript_id "ENSMUST00000067472.14"; gene_type "protein_coding"; gene_name "Rtbdn"; transcript_type "protein_coding"; transcript_name "Rtbdn-201"; exon_number 4; exon_id "ENSMUSE00000497583.3"; level 2; protein_id "ENSMUSP00000070558.8"; transcript_support_level "1"; mgi_id "MGI:2443686"; tag "basic"; tag "Ensembl_canonical"; tag "GENCODE_Primary"; tag "appris_principal_4"; tag "CCDS"; ccdsid "CCDS22485.1"; havana_gene "OTTMUSG00000029901.1"; havana_transcript "OTTMUST00000074183.1";
chr8	HAVANA	exon	85679542	85679652	0	+	.	gene_id "ENSMUSG00000048617.17"; transcript_id "ENSMUST00000109740.9"; gene_type "protein_coding"; gene_name "Rtbdn"; transcript_type "protein_coding"; transcript_name "Rtbdn-202"; exon_number 5; exon_id "ENSMUSE00000497583.3"; level 2; protein_id "ENSMUSP00000105362.3"; transcript_support_level "1"; mgi_id "MGI:2443686"; tag "alternative_5_UTR"; tag "basic"; tag "appris_principal_4"; tag "CCDS"; ccdsid "CCDS22485.1"; havana_gene "OTTMUSG00000029901.1"; havana_transcript "OTTMUST00000074184.1";
chr8	HAVANA	CDS	85679542	85679652	0	+	1	gene_id "ENSMUSG00000048617.17"; transcript_id "ENSMUST00000109740.9"; gene_type "protein_coding"; gene_name "Rtbdn"; transcript_type "protein_coding"; transcript_name "Rtbdn-202"; exon_number 5; exon_id "ENSMUSE00000497583.3"; level 2; protein_id "ENSMUSP00000105362.3"; transcript_support_level "1"; mgi_id "MGI:2443686"; tag "alternative_5_UTR"; tag "basic"; tag "appris_principal_4"; tag "CCDS"; ccdsid "CCDS22485.1"; havana_gene "OTTMUSG00000029901.1"; havana_transcript "OTTMUST00000074184.1";
chr8	HAVANA	exon	85679542	85679652	0	+	.	gene_id "ENSMUSG00000048617.17"; transcript_id "ENSMUST00000121880.8"; gene_type "protein_coding"; gene_name "Rtbdn"; transcript_type "protein_coding"; transcript_name "Rtbdn-203"; exon_number 4; exon_id "ENSMUSE00000497583.3"; level 2; protein_id "ENSMUSP00000113982.2"; transcript_support_level "1"; mgi_id "MGI:2443686"; tag "alternative_5_UTR"; tag "basic"; tag "appris_principal_4"; tag "CCDS"; ccdsid "CCDS22485.1"; havana_gene "OTTMUSG00000029901.1"; havana_transcript "OTTMUST00000074186.1";
chr8	HAVANA	CDS	85679542	85679652	0	+	1	gene_id "ENSMUSG00000048617.17"; transcript_id "ENSMUST00000121880.8"; gene_type "protein_coding"; gene_name "Rtbdn"; transcript_type "protein_coding"; transcript_name "Rtbdn-203"; exon_number 4; exon_id "ENSMUSE00000497583.3"; level 2; protein_id "ENSMUSP00000113982.2"; transcript_support_level "1"; mgi_id "MGI:2443686"; tag "alternative_5_UTR"; tag "basic"; tag "appris_principal_4"; tag "CCDS"; ccdsid "CCDS22485.1"; havana_gene "OTTMUSG00000029901.1"; havana_transcript "OTTMUST00000074186.1";
chr8	HAVANA	exon	85679542	85679652	0	+	.	gene_id "ENSMUSG00000048617.17"; transcript_id "ENSMUST00000152378.3"; gene_type "protein_coding"; gene_name "Rtbdn"; transcript_type "protein_coding"; transcript_name "Rtbdn-204"; exon_number 2; exon_id "ENSMUSE00000497583.3"; level 2; protein_id "ENSMUSP00000132841.2"; transcript_support_level "1"; mgi_id "MGI:2443686"; tag "basic"; tag "appris_alternative_2"; havana_gene "OTTMUSG00000029901.1"; havana_transcript "OTTMUST00000074185.1";
chr8	HAVANA	CDS	85679542	85679652	0	+	1	gene_id "ENSMUSG00000048617.17"; transcript_id "ENSMUST00000152378.3"; gene_type "protein_coding"; gene_name "Rtbdn"; transcript_type "protein_coding"; transcript_name "Rtbdn-204"; exon_number 2; exon_id "ENSMUSE00000497583.3"; level 2; protein_id "ENSMUSP00000132841.2"; transcript_support_level "1"; mgi_id "MGI:2443686"; tag "basic"; tag "appris_alternative_2"; havana_gene "OTTMUSG00000029901.1"; havana_transcript "OTTMUST00000074185.1";
chr8	ENSEMBL_gcm37	exon	85679542	85679652	2.90109820438176	+	.	gene_id "ENSMUSG00000048617.17"; transcript_id "ENSMUSG00000048617.17_tx_2"; exon_id "chr8_85679542_85679652_+"; exonnum "4"; txlen "1089";
chr8	ENSEMBL_gcm37	exon	85679542	85679652	0.561131221857893	+	.	gene_id "ENSMUSG00000048617.17"; transcript_id "ENSMUSG00000048617.17_tx_3"; exon_id "chr8_85679542_85679652_+"; exonnum "5"; txlen "1385";
chr8	HAVANA	exon	85681636	85681732	0	+	.	gene_id "ENSMUSG00000048617.17"; transcript_id "ENSMUST00000067472.14"; gene_type "protein_coding"; gene_name "Rtbdn"; transcript_type "protein_coding"; transcript_name "Rtbdn-201"; exon_number 5; exon_id "ENSMUSE00000505353.3"; level 2; protein_id "ENSMUSP00000070558.8"; transcript_support_level "1"; mgi_id "MGI:2443686"; tag "basic"; tag "Ensembl_canonical"; tag "GENCODE_Primary"; tag "appris_principal_4"; tag "CCDS"; ccdsid "CCDS22485.1"; havana_gene "OTTMUSG00000029901.1"; havana_transcript "OTTMUST00000074183.1";
chr8	HAVANA	CDS	85681636	85681732	0	+	1	gene_id "ENSMUSG00000048617.17"; transcript_id "ENSMUST00000067472.14"; gene_type "protein_coding"; gene_name "Rtbdn"; transcript_type "protein_coding"; transcript_name "Rtbdn-201"; exon_number 5; exon_id "ENSMUSE00000505353.3"; level 2; protein_id "ENSMUSP00000070558.8"; transcript_support_level "1"; mgi_id "MGI:2443686"; tag "basic"; tag "Ensembl_canonical"; tag "GENCODE_Primary"; tag "appris_principal_4"; tag "CCDS"; ccdsid "CCDS22485.1"; havana_gene "OTTMUSG00000029901.1"; havana_transcript "OTTMUST00000074183.1";
chr8	HAVANA	exon	85681636	85681732	0	+	.	gene_id "ENSMUSG00000048617.17"; transcript_id "ENSMUST00000109740.9"; gene_type "protein_coding"; gene_name "Rtbdn"; transcript_type "protein_coding"; transcript_name "Rtbdn-202"; exon_number 6; exon_id "ENSMUSE00000505353.3"; level 2; protein_id "ENSMUSP00000105362.3"; transcript_support_level "1"; mgi_id "MGI:2443686"; tag "alternative_5_UTR"; tag "basic"; tag "appris_principal_4"; tag "CCDS"; ccdsid "CCDS22485.1"; havana_gene "OTTMUSG00000029901.1"; havana_transcript "OTTMUST00000074184.1";
chr8	HAVANA	CDS	85681636	85681732	0	+	1	gene_id "ENSMUSG00000048617.17"; transcript_id "ENSMUST00000109740.9"; gene_type "protein_coding"; gene_name "Rtbdn"; transcript_type "protein_coding"; transcript_name "Rtbdn-202"; exon_number 6; exon_id "ENSMUSE00000505353.3"; level 2; protein_id "ENSMUSP00000105362.3"; transcript_support_level "1"; mgi_id "MGI:2443686"; tag "alternative_5_UTR"; tag "basic"; tag "appris_principal_4"; tag "CCDS"; ccdsid "CCDS22485.1"; havana_gene "OTTMUSG00000029901.1"; havana_transcript "OTTMUST00000074184.1";
chr8	HAVANA	exon	85681636	85681732	0	+	.	gene_id "ENSMUSG00000048617.17"; transcript_id "ENSMUST00000121880.8"; gene_type "protein_coding"; gene_name "Rtbdn"; transcript_type "protein_coding"; transcript_name "Rtbdn-203"; exon_number 5; exon_id "ENSMUSE00000505353.3"; level 2; protein_id "ENSMUSP00000113982.2"; transcript_support_level "1"; mgi_id "MGI:2443686"; tag "alternative_5_UTR"; tag "basic"; tag "appris_principal_4"; tag "CCDS"; ccdsid "CCDS22485.1"; havana_gene "OTTMUSG00000029901.1"; havana_transcript "OTTMUST00000074186.1";
chr8	HAVANA	CDS	85681636	85681732	0	+	1	gene_id "ENSMUSG00000048617.17"; transcript_id "ENSMUST00000121880.8"; gene_type "protein_coding"; gene_name "Rtbdn"; transcript_type "protein_coding"; transcript_name "Rtbdn-203"; exon_number 5; exon_id "ENSMUSE00000505353.3"; level 2; protein_id "ENSMUSP00000113982.2"; transcript_support_level "1"; mgi_id "MGI:2443686"; tag "alternative_5_UTR"; tag "basic"; tag "appris_principal_4"; tag "CCDS"; ccdsid "CCDS22485.1"; havana_gene "OTTMUSG00000029901.1"; havana_transcript "OTTMUST00000074186.1";
chr8	HAVANA	exon	85681636	85681732	0	+	.	gene_id "ENSMUSG00000048617.17"; transcript_id "ENSMUST00000152378.3"; gene_type "protein_coding"; gene_name "Rtbdn"; transcript_type "protein_coding"; transcript_name "Rtbdn-204"; exon_number 3; exon_id "ENSMUSE00000505353.3"; level 2; protein_id "ENSMUSP00000132841.2"; transcript_support_level "1"; mgi_id "MGI:2443686"; tag "basic"; tag "appris_alternative_2"; havana_gene "OTTMUSG00000029901.1"; havana_transcript "OTTMUST00000074185.1";
chr8	HAVANA	CDS	85681636	85681732	0	+	1	gene_id "ENSMUSG00000048617.17"; transcript_id "ENSMUST00000152378.3"; gene_type "protein_coding"; gene_name "Rtbdn"; transcript_type "protein_coding"; transcript_name "Rtbdn-204"; exon_number 3; exon_id "ENSMUSE00000505353.3"; level 2; protein_id "ENSMUSP00000132841.2"; transcript_support_level "1"; mgi_id "MGI:2443686"; tag "basic"; tag "appris_alternative_2"; havana_gene "OTTMUSG00000029901.1"; havana_transcript "OTTMUST00000074185.1";
chr8	ENSEMBL_gcm37	exon	85681636	85681732	2.90109820438176	+	.	gene_id "ENSMUSG00000048617.17"; transcript_id "ENSMUSG00000048617.17_tx_2"; exon_id "chr8_85681636_85681732_+"; exonnum "5"; txlen "1089";
chr8	ENSEMBL_gcm37	exon	85681636	85681732	0.561131221857893	+	.	gene_id "ENSMUSG00000048617.17"; transcript_id "ENSMUSG00000048617.17_tx_3"; exon_id "chr8_85681636_85681732_+"; exonnum "6"; txlen "1385";
chr8	HAVANA	CDS	85682635	85682853	0	+	0	gene_id "ENSMUSG00000048617.17"; transcript_id "ENSMUST00000067472.14"; gene_type "protein_coding"; gene_name "Rtbdn"; transcript_type "protein_coding"; transcript_name "Rtbdn-201"; exon_number 6; exon_id "ENSMUSE00000714673.2"; level 2; protein_id "ENSMUSP00000070558.8"; transcript_support_level "1"; mgi_id "MGI:2443686"; tag "basic"; tag "Ensembl_canonical"; tag "GENCODE_Primary"; tag "appris_principal_4"; tag "CCDS"; ccdsid "CCDS22485.1"; havana_gene "OTTMUSG00000029901.1"; havana_transcript "OTTMUST00000074183.1";
chr8	HAVANA	CDS	85682635	85682853	0	+	0	gene_id "ENSMUSG00000048617.17"; transcript_id "ENSMUST00000109740.9"; gene_type "protein_coding"; gene_name "Rtbdn"; transcript_type "protein_coding"; transcript_name "Rtbdn-202"; exon_number 7; exon_id "ENSMUSE00000714673.2"; level 2; protein_id "ENSMUSP00000105362.3"; transcript_support_level "1"; mgi_id "MGI:2443686"; tag "alternative_5_UTR"; tag "basic"; tag "appris_principal_4"; tag "CCDS"; ccdsid "CCDS22485.1"; havana_gene "OTTMUSG00000029901.1"; havana_transcript "OTTMUST00000074184.1";
chr8	HAVANA	CDS	85682635	85682853	0	+	0	gene_id "ENSMUSG00000048617.17"; transcript_id "ENSMUST00000121880.8"; gene_type "protein_coding"; gene_name "Rtbdn"; transcript_type "protein_coding"; transcript_name "Rtbdn-203"; exon_number 6; exon_id "ENSMUSE00000714673.2"; level 2; protein_id "ENSMUSP00000113982.2"; transcript_support_level "1"; mgi_id "MGI:2443686"; tag "alternative_5_UTR"; tag "basic"; tag "appris_principal_4"; tag "CCDS"; ccdsid "CCDS22485.1"; havana_gene "OTTMUSG00000029901.1"; havana_transcript "OTTMUST00000074186.1";
chr8	HAVANA	CDS	85682635	85682853	0	+	0	gene_id "ENSMUSG00000048617.17"; transcript_id "ENSMUST00000152378.3"; gene_type "protein_coding"; gene_name "Rtbdn"; transcript_type "protein_coding"; transcript_name "Rtbdn-204"; exon_number 4; exon_id "ENSMUSE00000581323.7"; level 2; protein_id "ENSMUSP00000132841.2"; transcript_support_level "1"; mgi_id "MGI:2443686"; tag "basic"; tag "appris_alternative_2"; havana_gene "OTTMUSG00000029901.1"; havana_transcript "OTTMUST00000074185.1";
chr8	HAVANA	exon	85682635	85683140	0	+	.	gene_id "ENSMUSG00000048617.17"; transcript_id "ENSMUST00000152378.3"; gene_type "protein_coding"; gene_name "Rtbdn"; transcript_type "protein_coding"; transcript_name "Rtbdn-204"; exon_number 4; exon_id "ENSMUSE00000581323.7"; level 2; protein_id "ENSMUSP00000132841.2"; transcript_support_level "1"; mgi_id "MGI:2443686"; tag "basic"; tag "appris_alternative_2"; havana_gene "OTTMUSG00000029901.1"; havana_transcript "OTTMUST00000074185.1";
chr8	ENSEMBL_gcm37	exon	85682635	85683140	2.90109820438176	+	.	gene_id "ENSMUSG00000048617.17"; transcript_id "ENSMUSG00000048617.17_tx_2"; exon_id "chr8_85682635_85683140_+"; exonnum "6"; txlen "1089";
chr8	ENSEMBL_gcm37	exon	85682635	85683140	0.561131221857893	+	.	gene_id "ENSMUSG00000048617.17"; transcript_id "ENSMUSG00000048617.17_tx_3"; exon_id "chr8_85682635_85683140_+"; exonnum "7"; txlen "1385";
chr8	HAVANA	exon	85682635	85683232	0	+	.	gene_id "ENSMUSG00000048617.17"; transcript_id "ENSMUST00000067472.14"; gene_type "protein_coding"; gene_name "Rtbdn"; transcript_type "protein_coding"; transcript_name "Rtbdn-201"; exon_number 6; exon_id "ENSMUSE00000714673.2"; level 2; protein_id "ENSMUSP00000070558.8"; transcript_support_level "1"; mgi_id "MGI:2443686"; tag "basic"; tag "Ensembl_canonical"; tag "GENCODE_Primary"; tag "appris_principal_4"; tag "CCDS"; ccdsid "CCDS22485.1"; havana_gene "OTTMUSG00000029901.1"; havana_transcript "OTTMUST00000074183.1";
chr8	HAVANA	exon	85682635	85683232	0	+	.	gene_id "ENSMUSG00000048617.17"; transcript_id "ENSMUST00000109740.9"; gene_type "protein_coding"; gene_name "Rtbdn"; transcript_type "protein_coding"; transcript_name "Rtbdn-202"; exon_number 7; exon_id "ENSMUSE00000714673.2"; level 2; protein_id "ENSMUSP00000105362.3"; transcript_support_level "1"; mgi_id "MGI:2443686"; tag "alternative_5_UTR"; tag "basic"; tag "appris_principal_4"; tag "CCDS"; ccdsid "CCDS22485.1"; havana_gene "OTTMUSG00000029901.1"; havana_transcript "OTTMUST00000074184.1";
chr8	HAVANA	exon	85682635	85683232	0	+	.	gene_id "ENSMUSG00000048617.17"; transcript_id "ENSMUST00000121880.8"; gene_type "protein_coding"; gene_name "Rtbdn"; transcript_type "protein_coding"; transcript_name "Rtbdn-203"; exon_number 6; exon_id "ENSMUSE00000714673.2"; level 2; protein_id "ENSMUSP00000113982.2"; transcript_support_level "1"; mgi_id "MGI:2443686"; tag "alternative_5_UTR"; tag "basic"; tag "appris_principal_4"; tag "CCDS"; ccdsid "CCDS22485.1"; havana_gene "OTTMUSG00000029901.1"; havana_transcript "OTTMUST00000074186.1";
chr8	HAVANA	stop_codon	85682854	85682856	0	+	0	gene_id "ENSMUSG00000048617.17"; transcript_id "ENSMUST00000067472.14"; gene_type "protein_coding"; gene_name "Rtbdn"; transcript_type "protein_coding"; transcript_name "Rtbdn-201"; exon_number 6; exon_id "ENSMUSE00000714673.2"; level 2; protein_id "ENSMUSP00000070558.8"; transcript_support_level "1"; mgi_id "MGI:2443686"; tag "basic"; tag "Ensembl_canonical"; tag "GENCODE_Primary"; tag "appris_principal_4"; tag "CCDS"; ccdsid "CCDS22485.1"; havana_gene "OTTMUSG00000029901.1"; havana_transcript "OTTMUST00000074183.1";
chr8	HAVANA	stop_codon	85682854	85682856	0	+	0	gene_id "ENSMUSG00000048617.17"; transcript_id "ENSMUST00000109740.9"; gene_type "protein_coding"; gene_name "Rtbdn"; transcript_type "protein_coding"; transcript_name "Rtbdn-202"; exon_number 7; exon_id "ENSMUSE00000714673.2"; level 2; protein_id "ENSMUSP00000105362.3"; transcript_support_level "1"; mgi_id "MGI:2443686"; tag "alternative_5_UTR"; tag "basic"; tag "appris_principal_4"; tag "CCDS"; ccdsid "CCDS22485.1"; havana_gene "OTTMUSG00000029901.1"; havana_transcript "OTTMUST00000074184.1";
chr8	HAVANA	stop_codon	85682854	85682856	0	+	0	gene_id "ENSMUSG00000048617.17"; transcript_id "ENSMUST00000121880.8"; gene_type "protein_coding"; gene_name "Rtbdn"; transcript_type "protein_coding"; transcript_name "Rtbdn-203"; exon_number 6; exon_id "ENSMUSE00000714673.2"; level 2; protein_id "ENSMUSP00000113982.2"; transcript_support_level "1"; mgi_id "MGI:2443686"; tag "alternative_5_UTR"; tag "basic"; tag "appris_principal_4"; tag "CCDS"; ccdsid "CCDS22485.1"; havana_gene "OTTMUSG00000029901.1"; havana_transcript "OTTMUST00000074186.1";
chr8	HAVANA	stop_codon	85682854	85682856	0	+	0	gene_id "ENSMUSG00000048617.17"; transcript_id "ENSMUST00000152378.3"; gene_type "protein_coding"; gene_name "Rtbdn"; transcript_type "protein_coding"; transcript_name "Rtbdn-204"; exon_number 4; exon_id "ENSMUSE00000581323.7"; level 2; protein_id "ENSMUSP00000132841.2"; transcript_support_level "1"; mgi_id "MGI:2443686"; tag "basic"; tag "appris_alternative_2"; havana_gene "OTTMUSG00000029901.1"; havana_transcript "OTTMUST00000074185.1";
chr8	HAVANA	UTR	85682854	85683140	0	+	.	gene_id "ENSMUSG00000048617.17"; transcript_id "ENSMUST00000152378.3"; gene_type "protein_coding"; gene_name "Rtbdn"; transcript_type "protein_coding"; transcript_name "Rtbdn-204"; exon_number 4; exon_id "ENSMUSE00000581323.7"; level 2; protein_id "ENSMUSP00000132841.2"; transcript_support_level "1"; mgi_id "MGI:2443686"; tag "basic"; tag "appris_alternative_2"; havana_gene "OTTMUSG00000029901.1"; havana_transcript "OTTMUST00000074185.1";
chr8	HAVANA	UTR	85682854	85683232	0	+	.	gene_id "ENSMUSG00000048617.17"; transcript_id "ENSMUST00000067472.14"; gene_type "protein_coding"; gene_name "Rtbdn"; transcript_type "protein_coding"; transcript_name "Rtbdn-201"; exon_number 6; exon_id "ENSMUSE00000714673.2"; level 2; protein_id "ENSMUSP00000070558.8"; transcript_support_level "1"; mgi_id "MGI:2443686"; tag "basic"; tag "Ensembl_canonical"; tag "GENCODE_Primary"; tag "appris_principal_4"; tag "CCDS"; ccdsid "CCDS22485.1"; havana_gene "OTTMUSG00000029901.1"; havana_transcript "OTTMUST00000074183.1";
chr8	HAVANA	UTR	85682854	85683232	0	+	.	gene_id "ENSMUSG00000048617.17"; transcript_id "ENSMUST00000109740.9"; gene_type "protein_coding"; gene_name "Rtbdn"; transcript_type "protein_coding"; transcript_name "Rtbdn-202"; exon_number 7; exon_id "ENSMUSE00000714673.2"; level 2; protein_id "ENSMUSP00000105362.3"; transcript_support_level "1"; mgi_id "MGI:2443686"; tag "alternative_5_UTR"; tag "basic"; tag "appris_principal_4"; tag "CCDS"; ccdsid "CCDS22485.1"; havana_gene "OTTMUSG00000029901.1"; havana_transcript "OTTMUST00000074184.1";
chr8	HAVANA	UTR	85682854	85683232	0	+	.	gene_id "ENSMUSG00000048617.17"; transcript_id "ENSMUST00000121880.8"; gene_type "protein_coding"; gene_name "Rtbdn"; transcript_type "protein_coding"; transcript_name "Rtbdn-203"; exon_number 6; exon_id "ENSMUSE00000714673.2"; level 2; protein_id "ENSMUSP00000113982.2"; transcript_support_level "1"; mgi_id "MGI:2443686"; tag "alternative_5_UTR"; tag "basic"; tag "appris_principal_4"; tag "CCDS"; ccdsid "CCDS22485.1"; havana_gene "OTTMUSG00000029901.1"; havana_transcript "OTTMUST00000074186.1";
chr8	HAVANA	exon	85696216	85696391	0	+	.	gene_id "ENSMUSG00000005161.16"; transcript_id "ENSMUST00000109734.8"; gene_type "protein_coding"; gene_name "Prdx2"; transcript_type "protein_coding"; transcript_name "Prdx2-203"; exon_number 1; exon_id "ENSMUSE00000681364.2"; level 2; protein_id "ENSMUSP00000105356.2"; transcript_support_level "2"; mgi_id "MGI:109486"; tag "basic"; tag "Ensembl_canonical"; tag "GENCODE_Primary"; tag "appris_principal_1"; tag "CCDS"; ccdsid "CCDS40416.1"; havana_gene "OTTMUSG00000016959.1"; havana_transcript "OTTMUST00000041123.1";
chr8	HAVANA	UTR	85696216	85696391	0	+	.	gene_id "ENSMUSG00000005161.16"; transcript_id "ENSMUST00000109734.8"; gene_type "protein_coding"; gene_name "Prdx2"; transcript_type "protein_coding"; transcript_name "Prdx2-203"; exon_number 1; exon_id "ENSMUSE00000681364.2"; level 2; protein_id "ENSMUSP00000105356.2"; transcript_support_level "2"; mgi_id "MGI:109486"; tag "basic"; tag "Ensembl_canonical"; tag "GENCODE_Primary"; tag "appris_principal_1"; tag "CCDS"; ccdsid "CCDS40416.1"; havana_gene "OTTMUSG00000016959.1"; havana_transcript "OTTMUST00000041123.1";
chr8	HAVANA	gene	85696216	85701463	0	+	.	gene_id "ENSMUSG00000005161.16"; gene_type "protein_coding"; gene_name "Prdx2"; level 2; mgi_id "MGI:109486"; havana_gene "OTTMUSG00000016959.1";
chr8	HAVANA	transcript	85696216	85701463	0	+	.	gene_id "ENSMUSG00000005161.16"; transcript_id "ENSMUST00000109734.8"; gene_type "protein_coding"; gene_name "Prdx2"; transcript_type "protein_coding"; transcript_name "Prdx2-203"; level 2; protein_id "ENSMUSP00000105356.2"; transcript_support_level "2"; mgi_id "MGI:109486"; tag "basic"; tag "Ensembl_canonical"; tag "GENCODE_Primary"; tag "appris_principal_1"; tag "CCDS"; ccdsid "CCDS40416.1"; havana_gene "OTTMUSG00000016959.1"; havana_transcript "OTTMUST00000041123.1";
chr8	HAVANA	exon	85696240	85696391	0	+	.	gene_id "ENSMUSG00000005161.16"; transcript_id "ENSMUST00000005292.15"; gene_type "protein_coding"; gene_name "Prdx2"; transcript_type "protein_coding"; transcript_name "Prdx2-201"; exon_number 1; exon_id "ENSMUSE00000835138.2"; level 2; protein_id "ENSMUSP00000005292.9"; transcript_support_level "1"; mgi_id "MGI:109486"; tag "basic"; tag "appris_principal_1"; tag "CCDS"; ccdsid "CCDS40416.1"; havana_gene "OTTMUSG00000016959.1"; havana_transcript "OTTMUST00000041121.1";
chr8	HAVANA	UTR	85696240	85696391	0	+	.	gene_id "ENSMUSG00000005161.16"; transcript_id "ENSMUST00000005292.15"; gene_type "protein_coding"; gene_name "Prdx2"; transcript_type "protein_coding"; transcript_name "Prdx2-201"; exon_number 1; exon_id "ENSMUSE00000835138.2"; level 2; protein_id "ENSMUSP00000005292.9"; transcript_support_level "1"; mgi_id "MGI:109486"; tag "basic"; tag "appris_principal_1"; tag "CCDS"; ccdsid "CCDS40416.1"; havana_gene "OTTMUSG00000016959.1"; havana_transcript "OTTMUST00000041121.1";
chr8	HAVANA	transcript	85696240	85701463	0	+	.	gene_id "ENSMUSG00000005161.16"; transcript_id "ENSMUST00000005292.15"; gene_type "protein_coding"; gene_name "Prdx2"; transcript_type "protein_coding"; transcript_name "Prdx2-201"; level 2; protein_id "ENSMUSP00000005292.9"; transcript_support_level "1"; mgi_id "MGI:109486"; tag "basic"; tag "appris_principal_1"; tag "CCDS"; ccdsid "CCDS40416.1"; havana_gene "OTTMUSG00000016959.1"; havana_transcript "OTTMUST00000041121.1";
chr8	HAVANA	exon	85696323	85696391	0	+	.	gene_id "ENSMUSG00000005161.16"; transcript_id "ENSMUST00000138748.7"; gene_type "protein_coding"; gene_name "Prdx2"; transcript_type "retained_intron"; transcript_name "Prdx2-206"; exon_number 1; exon_id "ENSMUSE00000261738.7"; level 2; transcript_support_level "2"; mgi_id "MGI:109486"; havana_gene "OTTMUSG00000016959.1"; havana_transcript "OTTMUST00000041126.1";
chr8	HAVANA	exon	85696323	85696391	0	+	.	gene_id "ENSMUSG00000005161.16"; transcript_id "ENSMUST00000143402.3"; gene_type "protein_coding"; gene_name "Prdx2"; transcript_type "retained_intron"; transcript_name "Prdx2-207"; exon_number 1; exon_id "ENSMUSE00000261738.7"; level 2; transcript_support_level "2"; mgi_id "MGI:109486"; havana_gene "OTTMUSG00000016959.1"; havana_transcript "OTTMUST00000041124.1";
chr8	HAVANA	transcript	85696323	85697754	0	+	.	gene_id "ENSMUSG00000005161.16"; transcript_id "ENSMUST00000138748.7"; gene_type "protein_coding"; gene_name "Prdx2"; transcript_type "retained_intron"; transcript_name "Prdx2-206"; level 2; transcript_support_level "2"; mgi_id "MGI:109486"; havana_gene "OTTMUSG00000016959.1"; havana_transcript "OTTMUST00000041126.1";
chr8	HAVANA	transcript	85696323	85698732	0	+	.	gene_id "ENSMUSG00000005161.16"; transcript_id "ENSMUST00000143402.3"; gene_type "protein_coding"; gene_name "Prdx2"; transcript_type "retained_intron"; transcript_name "Prdx2-207"; level 2; transcript_support_level "2"; mgi_id "MGI:109486"; havana_gene "OTTMUSG00000016959.1"; havana_transcript "OTTMUST00000041124.1";
chr8	HAVANA	exon	85696396	85696637	0	+	.	gene_id "ENSMUSG00000005161.16"; transcript_id "ENSMUST00000109733.8"; gene_type "protein_coding"; gene_name "Prdx2"; transcript_type "protein_coding"; transcript_name "Prdx2-202"; exon_number 1; exon_id "ENSMUSE00000681360.2"; level 2; protein_id "ENSMUSP00000105355.2"; transcript_support_level "2"; mgi_id "MGI:109486"; tag "basic"; tag "appris_principal_1"; tag "CCDS"; ccdsid "CCDS40416.1"; havana_gene "OTTMUSG00000016959.1"; havana_transcript "OTTMUST00000041122.1";
chr8	HAVANA	UTR	85696396	85696637	0	+	.	gene_id "ENSMUSG00000005161.16"; transcript_id "ENSMUST00000109733.8"; gene_type "protein_coding"; gene_name "Prdx2"; transcript_type "protein_coding"; transcript_name "Prdx2-202"; exon_number 1; exon_id "ENSMUSE00000681360.2"; level 2; protein_id "ENSMUSP00000105355.2"; transcript_support_level "2"; mgi_id "MGI:109486"; tag "basic"; tag "appris_principal_1"; tag "CCDS"; ccdsid "CCDS40416.1"; havana_gene "OTTMUSG00000016959.1"; havana_transcript "OTTMUST00000041122.1";
chr8	HAVANA	transcript	85696396	85701463	0	+	.	gene_id "ENSMUSG00000005161.16"; transcript_id "ENSMUST00000109733.8"; gene_type "protein_coding"; gene_name "Prdx2"; transcript_type "protein_coding"; transcript_name "Prdx2-202"; level 2; protein_id "ENSMUSP00000105355.2"; transcript_support_level "2"; mgi_id "MGI:109486"; tag "basic"; tag "appris_principal_1"; tag "CCDS"; ccdsid "CCDS40416.1"; havana_gene "OTTMUSG00000016959.1"; havana_transcript "OTTMUST00000041122.1";
chr8	HAVANA	UTR	85696486	85696870	0	+	.	gene_id "ENSMUSG00000005161.16"; transcript_id "ENSMUST00000125893.8"; gene_type "protein_coding"; gene_name "Prdx2"; transcript_type "protein_coding"; transcript_name "Prdx2-204"; exon_number 1; exon_id "ENSMUSE00000785156.2"; level 2; protein_id "ENSMUSP00000122694.2"; transcript_support_level "1"; mgi_id "MGI:109486"; tag "mRNA_end_NF"; tag "cds_end_NF"; havana_gene "OTTMUSG00000016959.1"; havana_transcript "OTTMUST00000041125.1";
chr8	HAVANA	exon	85696486	85696973	0	+	.	gene_id "ENSMUSG00000005161.16"; transcript_id "ENSMUST00000125893.8"; gene_type "protein_coding"; gene_name "Prdx2"; transcript_type "protein_coding"; transcript_name "Prdx2-204"; exon_number 1; exon_id "ENSMUSE00000785156.2"; level 2; protein_id "ENSMUSP00000122694.2"; transcript_support_level "1"; mgi_id "MGI:109486"; tag "mRNA_end_NF"; tag "cds_end_NF"; havana_gene "OTTMUSG00000016959.1"; havana_transcript "OTTMUST00000041125.1";
chr8	HAVANA	transcript	85696486	85698250	0	+	.	gene_id "ENSMUSG00000005161.16"; transcript_id "ENSMUST00000125893.8"; gene_type "protein_coding"; gene_name "Prdx2"; transcript_type "protein_coding"; transcript_name "Prdx2-204"; level 2; protein_id "ENSMUSP00000122694.2"; transcript_support_level "1"; mgi_id "MGI:109486"; tag "mRNA_end_NF"; tag "cds_end_NF"; havana_gene "OTTMUSG00000016959.1"; havana_transcript "OTTMUST00000041125.1";
chr8	HAVANA	UTR	85696781	85696870	0	+	.	gene_id "ENSMUSG00000005161.16"; transcript_id "ENSMUST00000109734.8"; gene_type "protein_coding"; gene_name "Prdx2"; transcript_type "protein_coding"; transcript_name "Prdx2-203"; exon_number 2; exon_id "ENSMUSE00000681363.2"; level 2; protein_id "ENSMUSP00000105356.2"; transcript_support_level "2"; mgi_id "MGI:109486"; tag "basic"; tag "Ensembl_canonical"; tag "GENCODE_Primary"; tag "appris_principal_1"; tag "CCDS"; ccdsid "CCDS40416.1"; havana_gene "OTTMUSG00000016959.1"; havana_transcript "OTTMUST00000041123.1";
chr8	HAVANA	exon	85696781	85696973	0	+	.	gene_id "ENSMUSG00000005161.16"; transcript_id "ENSMUST00000109734.8"; gene_type "protein_coding"; gene_name "Prdx2"; transcript_type "protein_coding"; transcript_name "Prdx2-203"; exon_number 2; exon_id "ENSMUSE00000681363.2"; level 2; protein_id "ENSMUSP00000105356.2"; transcript_support_level "2"; mgi_id "MGI:109486"; tag "basic"; tag "Ensembl_canonical"; tag "GENCODE_Primary"; tag "appris_principal_1"; tag "CCDS"; ccdsid "CCDS40416.1"; havana_gene "OTTMUSG00000016959.1"; havana_transcript "OTTMUST00000041123.1";
chr8	ENSEMBL	UTR	85696868	85696870	0	+	.	gene_id "ENSMUSG00000005161.16"; transcript_id "ENSMUST00000164807.2"; gene_type "protein_coding"; gene_name "Prdx2"; transcript_type "protein_coding"; transcript_name "Prdx2-208"; exon_number 1; exon_id "ENSMUSE00000876445.2"; level 3; protein_id "ENSMUSP00000126451.2"; transcript_support_level "1"; mgi_id "MGI:109486"; tag "basic"; tag "appris_principal_1"; tag "CCDS"; ccdsid "CCDS40416.1"; havana_gene "OTTMUSG00000016959.1";
chr8	ENSEMBL	exon	85696868	85696973	0	+	.	gene_id "ENSMUSG00000005161.16"; transcript_id "ENSMUST00000164807.2"; gene_type "protein_coding"; gene_name "Prdx2"; transcript_type "protein_coding"; transcript_name "Prdx2-208"; exon_number 1; exon_id "ENSMUSE00000876445.2"; level 3; protein_id "ENSMUSP00000126451.2"; transcript_support_level "1"; mgi_id "MGI:109486"; tag "basic"; tag "appris_principal_1"; tag "CCDS"; ccdsid "CCDS40416.1"; havana_gene "OTTMUSG00000016959.1";
chr8	ENSEMBL	transcript	85696868	85701289	0	+	.	gene_id "ENSMUSG00000005161.16"; transcript_id "ENSMUST00000164807.2"; gene_type "protein_coding"; gene_name "Prdx2"; transcript_type "protein_coding"; transcript_name "Prdx2-208"; level 3; protein_id "ENSMUSP00000126451.2"; transcript_support_level "1"; mgi_id "MGI:109486"; tag "basic"; tag "appris_principal_1"; tag "CCDS"; ccdsid "CCDS40416.1"; havana_gene "OTTMUSG00000016959.1";
chr8	HAVANA	UTR	85696869	85696870	0	+	.	gene_id "ENSMUSG00000005161.16"; transcript_id "ENSMUST00000005292.15"; gene_type "protein_coding"; gene_name "Prdx2"; transcript_type "protein_coding"; transcript_name "Prdx2-201"; exon_number 2; exon_id "ENSMUSE00001269405.2"; level 2; protein_id "ENSMUSP00000005292.9"; transcript_support_level "1"; mgi_id "MGI:109486"; tag "basic"; tag "appris_principal_1"; tag "CCDS"; ccdsid "CCDS40416.1"; havana_gene "OTTMUSG00000016959.1"; havana_transcript "OTTMUST00000041121.1";
chr8	HAVANA	UTR	85696869	85696870	0	+	.	gene_id "ENSMUSG00000005161.16"; transcript_id "ENSMUST00000109733.8"; gene_type "protein_coding"; gene_name "Prdx2"; transcript_type "protein_coding"; transcript_name "Prdx2-202"; exon_number 2; exon_id "ENSMUSE00001269405.2"; level 2; protein_id "ENSMUSP00000105355.2"; transcript_support_level "2"; mgi_id "MGI:109486"; tag "basic"; tag "appris_principal_1"; tag "CCDS"; ccdsid "CCDS40416.1"; havana_gene "OTTMUSG00000016959.1"; havana_transcript "OTTMUST00000041122.1";
chr8	HAVANA	exon	85696869	85696973	0	+	.	gene_id "ENSMUSG00000005161.16"; transcript_id "ENSMUST00000005292.15"; gene_type "protein_coding"; gene_name "Prdx2"; transcript_type "protein_coding"; transcript_name "Prdx2-201"; exon_number 2; exon_id "ENSMUSE00001269405.2"; level 2; protein_id "ENSMUSP00000005292.9"; transcript_support_level "1"; mgi_id "MGI:109486"; tag "basic"; tag "appris_principal_1"; tag "CCDS"; ccdsid "CCDS40416.1"; havana_gene "OTTMUSG00000016959.1"; havana_transcript "OTTMUST00000041121.1";
chr8	HAVANA	exon	85696869	85696973	0	+	.	gene_id "ENSMUSG00000005161.16"; transcript_id "ENSMUST00000138748.7"; gene_type "protein_coding"; gene_name "Prdx2"; transcript_type "retained_intron"; transcript_name "Prdx2-206"; exon_number 2; exon_id "ENSMUSE00001228647.2"; level 2; transcript_support_level "2"; mgi_id "MGI:109486"; havana_gene "OTTMUSG00000016959.1"; havana_transcript "OTTMUST00000041126.1";
chr8	HAVANA	exon	85696869	85696973	0	+	.	gene_id "ENSMUSG00000005161.16"; transcript_id "ENSMUST00000143402.3"; gene_type "protein_coding"; gene_name "Prdx2"; transcript_type "retained_intron"; transcript_name "Prdx2-207"; exon_number 2; exon_id "ENSMUSE00001228647.2"; level 2; transcript_support_level "2"; mgi_id "MGI:109486"; havana_gene "OTTMUSG00000016959.1"; havana_transcript "OTTMUST00000041124.1";
chr8	HAVANA	exon	85696869	85696973	0	+	.	gene_id "ENSMUSG00000005161.16"; transcript_id "ENSMUST00000109733.8"; gene_type "protein_coding"; gene_name "Prdx2"; transcript_type "protein_coding"; transcript_name "Prdx2-202"; exon_number 2; exon_id "ENSMUSE00001269405.2"; level 2; protein_id "ENSMUSP00000105355.2"; transcript_support_level "2"; mgi_id "MGI:109486"; tag "basic"; tag "appris_principal_1"; tag "CCDS"; ccdsid "CCDS40416.1"; havana_gene "OTTMUSG00000016959.1"; havana_transcript "OTTMUST00000041122.1";
chr8	HAVANA	start_codon	85696871	85696873	0	+	0	gene_id "ENSMUSG00000005161.16"; transcript_id "ENSMUST00000109734.8"; gene_type "protein_coding"; gene_name "Prdx2"; transcript_type "protein_coding"; transcript_name "Prdx2-203"; exon_number 2; exon_id "ENSMUSE00000681363.2"; level 2; protein_id "ENSMUSP00000105356.2"; transcript_support_level "2"; mgi_id "MGI:109486"; tag "basic"; tag "Ensembl_canonical"; tag "GENCODE_Primary"; tag "appris_principal_1"; tag "CCDS"; ccdsid "CCDS40416.1"; havana_gene "OTTMUSG00000016959.1"; havana_transcript "OTTMUST00000041123.1";
chr8	HAVANA	start_codon	85696871	85696873	0	+	0	gene_id "ENSMUSG00000005161.16"; transcript_id "ENSMUST00000005292.15"; gene_type "protein_coding"; gene_name "Prdx2"; transcript_type "protein_coding"; transcript_name "Prdx2-201"; exon_number 2; exon_id "ENSMUSE00001269405.2"; level 2; protein_id "ENSMUSP00000005292.9"; transcript_support_level "1"; mgi_id "MGI:109486"; tag "basic"; tag "appris_principal_1"; tag "CCDS"; ccdsid "CCDS40416.1"; havana_gene "OTTMUSG00000016959.1"; havana_transcript "OTTMUST00000041121.1";
chr8	HAVANA	start_codon	85696871	85696873	0	+	0	gene_id "ENSMUSG00000005161.16"; transcript_id "ENSMUST00000109733.8"; gene_type "protein_coding"; gene_name "Prdx2"; transcript_type "protein_coding"; transcript_name "Prdx2-202"; exon_number 2; exon_id "ENSMUSE00001269405.2"; level 2; protein_id "ENSMUSP00000105355.2"; transcript_support_level "2"; mgi_id "MGI:109486"; tag "basic"; tag "appris_principal_1"; tag "CCDS"; ccdsid "CCDS40416.1"; havana_gene "OTTMUSG00000016959.1"; havana_transcript "OTTMUST00000041122.1";
chr8	HAVANA	start_codon	85696871	85696873	0	+	0	gene_id "ENSMUSG00000005161.16"; transcript_id "ENSMUST00000125893.8"; gene_type "protein_coding"; gene_name "Prdx2"; transcript_type "protein_coding"; transcript_name "Prdx2-204"; exon_number 1; exon_id "ENSMUSE00000785156.2"; level 2; protein_id "ENSMUSP00000122694.2"; transcript_support_level "1"; mgi_id "MGI:109486"; tag "mRNA_end_NF"; tag "cds_end_NF"; havana_gene "OTTMUSG00000016959.1"; havana_transcript "OTTMUST00000041125.1";
chr8	ENSEMBL	start_codon	85696871	85696873	0	+	0	gene_id "ENSMUSG00000005161.16"; transcript_id "ENSMUST00000164807.2"; gene_type "protein_coding"; gene_name "Prdx2"; transcript_type "protein_coding"; transcript_name "Prdx2-208"; exon_number 1; exon_id "ENSMUSE00000876445.2"; level 3; protein_id "ENSMUSP00000126451.2"; transcript_support_level "1"; mgi_id "MGI:109486"; tag "basic"; tag "appris_principal_1"; tag "CCDS"; ccdsid "CCDS40416.1"; havana_gene "OTTMUSG00000016959.1";
chr8	HAVANA	CDS	85696871	85696973	0	+	0	gene_id "ENSMUSG00000005161.16"; transcript_id "ENSMUST00000109734.8"; gene_type "protein_coding"; gene_name "Prdx2"; transcript_type "protein_coding"; transcript_name "Prdx2-203"; exon_number 2; exon_id "ENSMUSE00000681363.2"; level 2; protein_id "ENSMUSP00000105356.2"; transcript_support_level "2"; mgi_id "MGI:109486"; tag "basic"; tag "Ensembl_canonical"; tag "GENCODE_Primary"; tag "appris_principal_1"; tag "CCDS"; ccdsid "CCDS40416.1"; havana_gene "OTTMUSG00000016959.1"; havana_transcript "OTTMUST00000041123.1";
chr8	HAVANA	CDS	85696871	85696973	0	+	0	gene_id "ENSMUSG00000005161.16"; transcript_id "ENSMUST00000005292.15"; gene_type "protein_coding"; gene_name "Prdx2"; transcript_type "protein_coding"; transcript_name "Prdx2-201"; exon_number 2; exon_id "ENSMUSE00001269405.2"; level 2; protein_id "ENSMUSP00000005292.9"; transcript_support_level "1"; mgi_id "MGI:109486"; tag "basic"; tag "appris_principal_1"; tag "CCDS"; ccdsid "CCDS40416.1"; havana_gene "OTTMUSG00000016959.1"; havana_transcript "OTTMUST00000041121.1";
chr8	HAVANA	CDS	85696871	85696973	0	+	0	gene_id "ENSMUSG00000005161.16"; transcript_id "ENSMUST00000109733.8"; gene_type "protein_coding"; gene_name "Prdx2"; transcript_type "protein_coding"; transcript_name "Prdx2-202"; exon_number 2; exon_id "ENSMUSE00001269405.2"; level 2; protein_id "ENSMUSP00000105355.2"; transcript_support_level "2"; mgi_id "MGI:109486"; tag "basic"; tag "appris_principal_1"; tag "CCDS"; ccdsid "CCDS40416.1"; havana_gene "OTTMUSG00000016959.1"; havana_transcript "OTTMUST00000041122.1";
chr8	HAVANA	CDS	85696871	85696973	0	+	0	gene_id "ENSMUSG00000005161.16"; transcript_id "ENSMUST00000125893.8"; gene_type "protein_coding"; gene_name "Prdx2"; transcript_type "protein_coding"; transcript_name "Prdx2-204"; exon_number 1; exon_id "ENSMUSE00000785156.2"; level 2; protein_id "ENSMUSP00000122694.2"; transcript_support_level "1"; mgi_id "MGI:109486"; tag "mRNA_end_NF"; tag "cds_end_NF"; havana_gene "OTTMUSG00000016959.1"; havana_transcript "OTTMUST00000041125.1";
chr8	ENSEMBL	CDS	85696871	85696973	0	+	0	gene_id "ENSMUSG00000005161.16"; transcript_id "ENSMUST00000164807.2"; gene_type "protein_coding"; gene_name "Prdx2"; transcript_type "protein_coding"; transcript_name "Prdx2-208"; exon_number 1; exon_id "ENSMUSE00000876445.2"; level 3; protein_id "ENSMUSP00000126451.2"; transcript_support_level "1"; mgi_id "MGI:109486"; tag "basic"; tag "appris_principal_1"; tag "CCDS"; ccdsid "CCDS40416.1"; havana_gene "OTTMUSG00000016959.1";
chr8	HAVANA	exon	85697065	85697218	0	+	.	gene_id "ENSMUSG00000005161.16"; transcript_id "ENSMUST00000109734.8"; gene_type "protein_coding"; gene_name "Prdx2"; transcript_type "protein_coding"; transcript_name "Prdx2-203"; exon_number 3; exon_id "ENSMUSE00001230765.2"; level 2; protein_id "ENSMUSP00000105356.2"; transcript_support_level "2"; mgi_id "MGI:109486"; tag "basic"; tag "Ensembl_canonical"; tag "GENCODE_Primary"; tag "appris_principal_1"; tag "CCDS"; ccdsid "CCDS40416.1"; havana_gene "OTTMUSG00000016959.1"; havana_transcript "OTTMUST00000041123.1";
chr8	HAVANA	CDS	85697065	85697218	0	+	2	gene_id "ENSMUSG00000005161.16"; transcript_id "ENSMUST00000109734.8"; gene_type "protein_coding"; gene_name "Prdx2"; transcript_type "protein_coding"; transcript_name "Prdx2-203"; exon_number 3; exon_id "ENSMUSE00001230765.2"; level 2; protein_id "ENSMUSP00000105356.2"; transcript_support_level "2"; mgi_id "MGI:109486"; tag "basic"; tag "Ensembl_canonical"; tag "GENCODE_Primary"; tag "appris_principal_1"; tag "CCDS"; ccdsid "CCDS40416.1"; havana_gene "OTTMUSG00000016959.1"; havana_transcript "OTTMUST00000041123.1";
chr8	HAVANA	exon	85697065	85697218	0	+	.	gene_id "ENSMUSG00000005161.16"; transcript_id "ENSMUST00000005292.15"; gene_type "protein_coding"; gene_name "Prdx2"; transcript_type "protein_coding"; transcript_name "Prdx2-201"; exon_number 3; exon_id "ENSMUSE00001230765.2"; level 2; protein_id "ENSMUSP00000005292.9"; transcript_support_level "1"; mgi_id "MGI:109486"; tag "basic"; tag "appris_principal_1"; tag "CCDS"; ccdsid "CCDS40416.1"; havana_gene "OTTMUSG00000016959.1"; havana_transcript "OTTMUST00000041121.1";
chr8	HAVANA	CDS	85697065	85697218	0	+	2	gene_id "ENSMUSG00000005161.16"; transcript_id "ENSMUST00000005292.15"; gene_type "protein_coding"; gene_name "Prdx2"; transcript_type "protein_coding"; transcript_name "Prdx2-201"; exon_number 3; exon_id "ENSMUSE00001230765.2"; level 2; protein_id "ENSMUSP00000005292.9"; transcript_support_level "1"; mgi_id "MGI:109486"; tag "basic"; tag "appris_principal_1"; tag "CCDS"; ccdsid "CCDS40416.1"; havana_gene "OTTMUSG00000016959.1"; havana_transcript "OTTMUST00000041121.1";
chr8	HAVANA	exon	85697065	85697218	0	+	.	gene_id "ENSMUSG00000005161.16"; transcript_id "ENSMUST00000143402.3"; gene_type "protein_coding"; gene_name "Prdx2"; transcript_type "retained_intron"; transcript_name "Prdx2-207"; exon_number 3; exon_id "ENSMUSE00001262004.2"; level 2; transcript_support_level "2"; mgi_id "MGI:109486"; havana_gene "OTTMUSG00000016959.1"; havana_transcript "OTTMUST00000041124.1";
chr8	HAVANA	exon	85697065	85697218	0	+	.	gene_id "ENSMUSG00000005161.16"; transcript_id "ENSMUST00000109733.8"; gene_type "protein_coding"; gene_name "Prdx2"; transcript_type "protein_coding"; transcript_name "Prdx2-202"; exon_number 3; exon_id "ENSMUSE00001230765.2"; level 2; protein_id "ENSMUSP00000105355.2"; transcript_support_level "2"; mgi_id "MGI:109486"; tag "basic"; tag "appris_principal_1"; tag "CCDS"; ccdsid "CCDS40416.1"; havana_gene "OTTMUSG00000016959.1"; havana_transcript "OTTMUST00000041122.1";
chr8	HAVANA	CDS	85697065	85697218	0	+	2	gene_id "ENSMUSG00000005161.16"; transcript_id "ENSMUST00000109733.8"; gene_type "protein_coding"; gene_name "Prdx2"; transcript_type "protein_coding"; transcript_name "Prdx2-202"; exon_number 3; exon_id "ENSMUSE00001230765.2"; level 2; protein_id "ENSMUSP00000105355.2"; transcript_support_level "2"; mgi_id "MGI:109486"; tag "basic"; tag "appris_principal_1"; tag "CCDS"; ccdsid "CCDS40416.1"; havana_gene "OTTMUSG00000016959.1"; havana_transcript "OTTMUST00000041122.1";
chr8	HAVANA	exon	85697065	85697218	0	+	.	gene_id "ENSMUSG00000005161.16"; transcript_id "ENSMUST00000125893.8"; gene_type "protein_coding"; gene_name "Prdx2"; transcript_type "protein_coding"; transcript_name "Prdx2-204"; exon_number 2; exon_id "ENSMUSE00001230765.2"; level 2; protein_id "ENSMUSP00000122694.2"; transcript_support_level "1"; mgi_id "MGI:109486"; tag "mRNA_end_NF"; tag "cds_end_NF"; havana_gene "OTTMUSG00000016959.1"; havana_transcript "OTTMUST00000041125.1";
chr8	HAVANA	CDS	85697065	85697218	0	+	2	gene_id "ENSMUSG00000005161.16"; transcript_id "ENSMUST00000125893.8"; gene_type "protein_coding"; gene_name "Prdx2"; transcript_type "protein_coding"; transcript_name "Prdx2-204"; exon_number 2; exon_id "ENSMUSE00001230765.2"; level 2; protein_id "ENSMUSP00000122694.2"; transcript_support_level "1"; mgi_id "MGI:109486"; tag "mRNA_end_NF"; tag "cds_end_NF"; havana_gene "OTTMUSG00000016959.1"; havana_transcript "OTTMUST00000041125.1";
chr8	ENSEMBL	exon	85697065	85697218	0	+	.	gene_id "ENSMUSG00000005161.16"; transcript_id "ENSMUST00000164807.2"; gene_type "protein_coding"; gene_name "Prdx2"; transcript_type "protein_coding"; transcript_name "Prdx2-208"; exon_number 2; exon_id "ENSMUSE00001230765.2"; level 3; protein_id "ENSMUSP00000126451.2"; transcript_support_level "1"; mgi_id "MGI:109486"; tag "basic"; tag "appris_principal_1"; tag "CCDS"; ccdsid "CCDS40416.1"; havana_gene "OTTMUSG00000016959.1";
chr8	ENSEMBL	CDS	85697065	85697218	0	+	2	gene_id "ENSMUSG00000005161.16"; transcript_id "ENSMUST00000164807.2"; gene_type "protein_coding"; gene_name "Prdx2"; transcript_type "protein_coding"; transcript_name "Prdx2-208"; exon_number 2; exon_id "ENSMUSE00001230765.2"; level 3; protein_id "ENSMUSP00000126451.2"; transcript_support_level "1"; mgi_id "MGI:109486"; tag "basic"; tag "appris_principal_1"; tag "CCDS"; ccdsid "CCDS40416.1"; havana_gene "OTTMUSG00000016959.1";
chr8	HAVANA	exon	85697065	85697754	0	+	.	gene_id "ENSMUSG00000005161.16"; transcript_id "ENSMUST00000138748.7"; gene_type "protein_coding"; gene_name "Prdx2"; transcript_type "retained_intron"; transcript_name "Prdx2-206"; exon_number 3; exon_id "ENSMUSE00000748620.2"; level 2; transcript_support_level "2"; mgi_id "MGI:109486"; havana_gene "OTTMUSG00000016959.1"; havana_transcript "OTTMUST00000041126.1";
chr8	HAVANA	exon	85697916	85698038	0	+	.	gene_id "ENSMUSG00000005161.16"; transcript_id "ENSMUST00000109734.8"; gene_type "protein_coding"; gene_name "Prdx2"; transcript_type "protein_coding"; transcript_name "Prdx2-203"; exon_number 4; exon_id "ENSMUSE00001230449.2"; level 2; protein_id "ENSMUSP00000105356.2"; transcript_support_level "2"; mgi_id "MGI:109486"; tag "basic"; tag "Ensembl_canonical"; tag "GENCODE_Primary"; tag "appris_principal_1"; tag "CCDS"; ccdsid "CCDS40416.1"; havana_gene "OTTMUSG00000016959.1"; havana_transcript "OTTMUST00000041123.1";
chr8	HAVANA	CDS	85697916	85698038	0	+	1	gene_id "ENSMUSG00000005161.16"; transcript_id "ENSMUST00000109734.8"; gene_type "protein_coding"; gene_name "Prdx2"; transcript_type "protein_coding"; transcript_name "Prdx2-203"; exon_number 4; exon_id "ENSMUSE00001230449.2"; level 2; protein_id "ENSMUSP00000105356.2"; transcript_support_level "2"; mgi_id "MGI:109486"; tag "basic"; tag "Ensembl_canonical"; tag "GENCODE_Primary"; tag "appris_principal_1"; tag "CCDS"; ccdsid "CCDS40416.1"; havana_gene "OTTMUSG00000016959.1"; havana_transcript "OTTMUST00000041123.1";
chr8	HAVANA	exon	85697916	85698038	0	+	.	gene_id "ENSMUSG00000005161.16"; transcript_id "ENSMUST00000005292.15"; gene_type "protein_coding"; gene_name "Prdx2"; transcript_type "protein_coding"; transcript_name "Prdx2-201"; exon_number 4; exon_id "ENSMUSE00001230449.2"; level 2; protein_id "ENSMUSP00000005292.9"; transcript_support_level "1"; mgi_id "MGI:109486"; tag "basic"; tag "appris_principal_1"; tag "CCDS"; ccdsid "CCDS40416.1"; havana_gene "OTTMUSG00000016959.1"; havana_transcript "OTTMUST00000041121.1";
chr8	HAVANA	CDS	85697916	85698038	0	+	1	gene_id "ENSMUSG00000005161.16"; transcript_id "ENSMUST00000005292.15"; gene_type "protein_coding"; gene_name "Prdx2"; transcript_type "protein_coding"; transcript_name "Prdx2-201"; exon_number 4; exon_id "ENSMUSE00001230449.2"; level 2; protein_id "ENSMUSP00000005292.9"; transcript_support_level "1"; mgi_id "MGI:109486"; tag "basic"; tag "appris_principal_1"; tag "CCDS"; ccdsid "CCDS40416.1"; havana_gene "OTTMUSG00000016959.1"; havana_transcript "OTTMUST00000041121.1";
chr8	HAVANA	exon	85697916	85698038	0	+	.	gene_id "ENSMUSG00000005161.16"; transcript_id "ENSMUST00000143402.3"; gene_type "protein_coding"; gene_name "Prdx2"; transcript_type "retained_intron"; transcript_name "Prdx2-207"; exon_number 4; exon_id "ENSMUSE00001265591.2"; level 2; transcript_support_level "2"; mgi_id "MGI:109486"; havana_gene "OTTMUSG00000016959.1"; havana_transcript "OTTMUST00000041124.1";
chr8	HAVANA	exon	85697916	85698038	0	+	.	gene_id "ENSMUSG00000005161.16"; transcript_id "ENSMUST00000109733.8"; gene_type "protein_coding"; gene_name "Prdx2"; transcript_type "protein_coding"; transcript_name "Prdx2-202"; exon_number 4; exon_id "ENSMUSE00001230449.2"; level 2; protein_id "ENSMUSP00000105355.2"; transcript_support_level "2"; mgi_id "MGI:109486"; tag "basic"; tag "appris_principal_1"; tag "CCDS"; ccdsid "CCDS40416.1"; havana_gene "OTTMUSG00000016959.1"; havana_transcript "OTTMUST00000041122.1";
chr8	HAVANA	CDS	85697916	85698038	0	+	1	gene_id "ENSMUSG00000005161.16"; transcript_id "ENSMUST00000109733.8"; gene_type "protein_coding"; gene_name "Prdx2"; transcript_type "protein_coding"; transcript_name "Prdx2-202"; exon_number 4; exon_id "ENSMUSE00001230449.2"; level 2; protein_id "ENSMUSP00000105355.2"; transcript_support_level "2"; mgi_id "MGI:109486"; tag "basic"; tag "appris_principal_1"; tag "CCDS"; ccdsid "CCDS40416.1"; havana_gene "OTTMUSG00000016959.1"; havana_transcript "OTTMUST00000041122.1";
chr8	HAVANA	exon	85697916	85698038	0	+	.	gene_id "ENSMUSG00000005161.16"; transcript_id "ENSMUST00000125893.8"; gene_type "protein_coding"; gene_name "Prdx2"; transcript_type "protein_coding"; transcript_name "Prdx2-204"; exon_number 3; exon_id "ENSMUSE00001230449.2"; level 2; protein_id "ENSMUSP00000122694.2"; transcript_support_level "1"; mgi_id "MGI:109486"; tag "mRNA_end_NF"; tag "cds_end_NF"; havana_gene "OTTMUSG00000016959.1"; havana_transcript "OTTMUST00000041125.1";
chr8	HAVANA	CDS	85697916	85698038	0	+	1	gene_id "ENSMUSG00000005161.16"; transcript_id "ENSMUST00000125893.8"; gene_type "protein_coding"; gene_name "Prdx2"; transcript_type "protein_coding"; transcript_name "Prdx2-204"; exon_number 3; exon_id "ENSMUSE00001230449.2"; level 2; protein_id "ENSMUSP00000122694.2"; transcript_support_level "1"; mgi_id "MGI:109486"; tag "mRNA_end_NF"; tag "cds_end_NF"; havana_gene "OTTMUSG00000016959.1"; havana_transcript "OTTMUST00000041125.1";
chr8	ENSEMBL	exon	85697916	85698038	0	+	.	gene_id "ENSMUSG00000005161.16"; transcript_id "ENSMUST00000164807.2"; gene_type "protein_coding"; gene_name "Prdx2"; transcript_type "protein_coding"; transcript_name "Prdx2-208"; exon_number 3; exon_id "ENSMUSE00001230449.2"; level 3; protein_id "ENSMUSP00000126451.2"; transcript_support_level "1"; mgi_id "MGI:109486"; tag "basic"; tag "appris_principal_1"; tag "CCDS"; ccdsid "CCDS40416.1"; havana_gene "OTTMUSG00000016959.1";
chr8	ENSEMBL	CDS	85697916	85698038	0	+	1	gene_id "ENSMUSG00000005161.16"; transcript_id "ENSMUST00000164807.2"; gene_type "protein_coding"; gene_name "Prdx2"; transcript_type "protein_coding"; transcript_name "Prdx2-208"; exon_number 3; exon_id "ENSMUSE00001230449.2"; level 3; protein_id "ENSMUSP00000126451.2"; transcript_support_level "1"; mgi_id "MGI:109486"; tag "basic"; tag "appris_principal_1"; tag "CCDS"; ccdsid "CCDS40416.1"; havana_gene "OTTMUSG00000016959.1";
chr8	HAVANA	exon	85698085	85698321	0	+	.	gene_id "ENSMUSG00000005161.16"; transcript_id "ENSMUST00000127215.2"; gene_type "protein_coding"; gene_name "Prdx2"; transcript_type "retained_intron"; transcript_name "Prdx2-205"; exon_number 1; exon_id "ENSMUSE00000756805.2"; level 2; transcript_support_level "2"; mgi_id "MGI:109486"; havana_gene "OTTMUSG00000016959.1"; havana_transcript "OTTMUST00000048678.1";
chr8	HAVANA	transcript	85698085	85700940	0	+	.	gene_id "ENSMUSG00000005161.16"; transcript_id "ENSMUST00000127215.2"; gene_type "protein_coding"; gene_name "Prdx2"; transcript_type "retained_intron"; transcript_name "Prdx2-205"; level 2; transcript_support_level "2"; mgi_id "MGI:109486"; havana_gene "OTTMUSG00000016959.1"; havana_transcript "OTTMUST00000048678.1";
chr8	HAVANA	exon	85698191	85698250	0	+	.	gene_id "ENSMUSG00000005161.16"; transcript_id "ENSMUST00000125893.8"; gene_type "protein_coding"; gene_name "Prdx2"; transcript_type "protein_coding"; transcript_name "Prdx2-204"; exon_number 4; exon_id "ENSMUSE00000747787.2"; level 2; protein_id "ENSMUSP00000122694.2"; transcript_support_level "1"; mgi_id "MGI:109486"; tag "mRNA_end_NF"; tag "cds_end_NF"; havana_gene "OTTMUSG00000016959.1"; havana_transcript "OTTMUST00000041125.1";
chr8	HAVANA	CDS	85698191	85698250	0	+	1	gene_id "ENSMUSG00000005161.16"; transcript_id "ENSMUST00000125893.8"; gene_type "protein_coding"; gene_name "Prdx2"; transcript_type "protein_coding"; transcript_name "Prdx2-204"; exon_number 4; exon_id "ENSMUSE00000747787.2"; level 2; protein_id "ENSMUSP00000122694.2"; transcript_support_level "1"; mgi_id "MGI:109486"; tag "mRNA_end_NF"; tag "cds_end_NF"; havana_gene "OTTMUSG00000016959.1"; havana_transcript "OTTMUST00000041125.1";
chr8	HAVANA	exon	85698191	85698321	0	+	.	gene_id "ENSMUSG00000005161.16"; transcript_id "ENSMUST00000109734.8"; gene_type "protein_coding"; gene_name "Prdx2"; transcript_type "protein_coding"; transcript_name "Prdx2-203"; exon_number 5; exon_id "ENSMUSE00000581310.2"; level 2; protein_id "ENSMUSP00000105356.2"; transcript_support_level "2"; mgi_id "MGI:109486"; tag "basic"; tag "Ensembl_canonical"; tag "GENCODE_Primary"; tag "appris_principal_1"; tag "CCDS"; ccdsid "CCDS40416.1"; havana_gene "OTTMUSG00000016959.1"; havana_transcript "OTTMUST00000041123.1";
chr8	HAVANA	CDS	85698191	85698321	0	+	1	gene_id "ENSMUSG00000005161.16"; transcript_id "ENSMUST00000109734.8"; gene_type "protein_coding"; gene_name "Prdx2"; transcript_type "protein_coding"; transcript_name "Prdx2-203"; exon_number 5; exon_id "ENSMUSE00000581310.2"; level 2; protein_id "ENSMUSP00000105356.2"; transcript_support_level "2"; mgi_id "MGI:109486"; tag "basic"; tag "Ensembl_canonical"; tag "GENCODE_Primary"; tag "appris_principal_1"; tag "CCDS"; ccdsid "CCDS40416.1"; havana_gene "OTTMUSG00000016959.1"; havana_transcript "OTTMUST00000041123.1";
chr8	HAVANA	exon	85698191	85698321	0	+	.	gene_id "ENSMUSG00000005161.16"; transcript_id "ENSMUST00000005292.15"; gene_type "protein_coding"; gene_name "Prdx2"; transcript_type "protein_coding"; transcript_name "Prdx2-201"; exon_number 5; exon_id "ENSMUSE00000581310.2"; level 2; protein_id "ENSMUSP00000005292.9"; transcript_support_level "1"; mgi_id "MGI:109486"; tag "basic"; tag "appris_principal_1"; tag "CCDS"; ccdsid "CCDS40416.1"; havana_gene "OTTMUSG00000016959.1"; havana_transcript "OTTMUST00000041121.1";
chr8	HAVANA	CDS	85698191	85698321	0	+	1	gene_id "ENSMUSG00000005161.16"; transcript_id "ENSMUST00000005292.15"; gene_type "protein_coding"; gene_name "Prdx2"; transcript_type "protein_coding"; transcript_name "Prdx2-201"; exon_number 5; exon_id "ENSMUSE00000581310.2"; level 2; protein_id "ENSMUSP00000005292.9"; transcript_support_level "1"; mgi_id "MGI:109486"; tag "basic"; tag "appris_principal_1"; tag "CCDS"; ccdsid "CCDS40416.1"; havana_gene "OTTMUSG00000016959.1"; havana_transcript "OTTMUST00000041121.1";
chr8	HAVANA	exon	85698191	85698321	0	+	.	gene_id "ENSMUSG00000005161.16"; transcript_id "ENSMUST00000109733.8"; gene_type "protein_coding"; gene_name "Prdx2"; transcript_type "protein_coding"; transcript_name "Prdx2-202"; exon_number 5; exon_id "ENSMUSE00000581310.2"; level 2; protein_id "ENSMUSP00000105355.2"; transcript_support_level "2"; mgi_id "MGI:109486"; tag "basic"; tag "appris_principal_1"; tag "CCDS"; ccdsid "CCDS40416.1"; havana_gene "OTTMUSG00000016959.1"; havana_transcript "OTTMUST00000041122.1";
chr8	HAVANA	CDS	85698191	85698321	0	+	1	gene_id "ENSMUSG00000005161.16"; transcript_id "ENSMUST00000109733.8"; gene_type "protein_coding"; gene_name "Prdx2"; transcript_type "protein_coding"; transcript_name "Prdx2-202"; exon_number 5; exon_id "ENSMUSE00000581310.2"; level 2; protein_id "ENSMUSP00000105355.2"; transcript_support_level "2"; mgi_id "MGI:109486"; tag "basic"; tag "appris_principal_1"; tag "CCDS"; ccdsid "CCDS40416.1"; havana_gene "OTTMUSG00000016959.1"; havana_transcript "OTTMUST00000041122.1";
chr8	ENSEMBL	exon	85698191	85698321	0	+	.	gene_id "ENSMUSG00000005161.16"; transcript_id "ENSMUST00000164807.2"; gene_type "protein_coding"; gene_name "Prdx2"; transcript_type "protein_coding"; transcript_name "Prdx2-208"; exon_number 4; exon_id "ENSMUSE00000581310.2"; level 3; protein_id "ENSMUSP00000126451.2"; transcript_support_level "1"; mgi_id "MGI:109486"; tag "basic"; tag "appris_principal_1"; tag "CCDS"; ccdsid "CCDS40416.1"; havana_gene "OTTMUSG00000016959.1";
chr8	ENSEMBL	CDS	85698191	85698321	0	+	1	gene_id "ENSMUSG00000005161.16"; transcript_id "ENSMUST00000164807.2"; gene_type "protein_coding"; gene_name "Prdx2"; transcript_type "protein_coding"; transcript_name "Prdx2-208"; exon_number 4; exon_id "ENSMUSE00000581310.2"; level 3; protein_id "ENSMUSP00000126451.2"; transcript_support_level "1"; mgi_id "MGI:109486"; tag "basic"; tag "appris_principal_1"; tag "CCDS"; ccdsid "CCDS40416.1"; havana_gene "OTTMUSG00000016959.1";
chr8	HAVANA	exon	85698191	85698732	0	+	.	gene_id "ENSMUSG00000005161.16"; transcript_id "ENSMUST00000143402.3"; gene_type "protein_coding"; gene_name "Prdx2"; transcript_type "retained_intron"; transcript_name "Prdx2-207"; exon_number 5; exon_id "ENSMUSE00000762720.2"; level 2; transcript_support_level "2"; mgi_id "MGI:109486"; havana_gene "OTTMUSG00000016959.1"; havana_transcript "OTTMUST00000041124.1";
chr8	HAVANA	CDS	85700629	85700711	0	+	2	gene_id "ENSMUSG00000005161.16"; transcript_id "ENSMUST00000109734.8"; gene_type "protein_coding"; gene_name "Prdx2"; transcript_type "protein_coding"; transcript_name "Prdx2-203"; exon_number 6; exon_id "ENSMUSE00000681362.2"; level 2; protein_id "ENSMUSP00000105356.2"; transcript_support_level "2"; mgi_id "MGI:109486"; tag "basic"; tag "Ensembl_canonical"; tag "GENCODE_Primary"; tag "appris_principal_1"; tag "CCDS"; ccdsid "CCDS40416.1"; havana_gene "OTTMUSG00000016959.1"; havana_transcript "OTTMUST00000041123.1";
chr8	HAVANA	CDS	85700629	85700711	0	+	2	gene_id "ENSMUSG00000005161.16"; transcript_id "ENSMUST00000005292.15"; gene_type "protein_coding"; gene_name "Prdx2"; transcript_type "protein_coding"; transcript_name "Prdx2-201"; exon_number 6; exon_id "ENSMUSE00000681362.2"; level 2; protein_id "ENSMUSP00000005292.9"; transcript_support_level "1"; mgi_id "MGI:109486"; tag "basic"; tag "appris_principal_1"; tag "CCDS"; ccdsid "CCDS40416.1"; havana_gene "OTTMUSG00000016959.1"; havana_transcript "OTTMUST00000041121.1";
chr8	HAVANA	CDS	85700629	85700711	0	+	2	gene_id "ENSMUSG00000005161.16"; transcript_id "ENSMUST00000109733.8"; gene_type "protein_coding"; gene_name "Prdx2"; transcript_type "protein_coding"; transcript_name "Prdx2-202"; exon_number 6; exon_id "ENSMUSE00000681362.2"; level 2; protein_id "ENSMUSP00000105355.2"; transcript_support_level "2"; mgi_id "MGI:109486"; tag "basic"; tag "appris_principal_1"; tag "CCDS"; ccdsid "CCDS40416.1"; havana_gene "OTTMUSG00000016959.1"; havana_transcript "OTTMUST00000041122.1";
chr8	ENSEMBL	CDS	85700629	85700711	0	+	2	gene_id "ENSMUSG00000005161.16"; transcript_id "ENSMUST00000164807.2"; gene_type "protein_coding"; gene_name "Prdx2"; transcript_type "protein_coding"; transcript_name "Prdx2-208"; exon_number 5; exon_id "ENSMUSE00000896887.2"; level 3; protein_id "ENSMUSP00000126451.2"; transcript_support_level "1"; mgi_id "MGI:109486"; tag "basic"; tag "appris_principal_1"; tag "CCDS"; ccdsid "CCDS40416.1"; havana_gene "OTTMUSG00000016959.1";
chr8	HAVANA	exon	85700629	85700940	0	+	.	gene_id "ENSMUSG00000005161.16"; transcript_id "ENSMUST00000127215.2"; gene_type "protein_coding"; gene_name "Prdx2"; transcript_type "retained_intron"; transcript_name "Prdx2-205"; exon_number 2; exon_id "ENSMUSE00000500154.8"; level 2; transcript_support_level "2"; mgi_id "MGI:109486"; havana_gene "OTTMUSG00000016959.1"; havana_transcript "OTTMUST00000048678.1";
chr8	ENSEMBL	exon	85700629	85701289	0	+	.	gene_id "ENSMUSG00000005161.16"; transcript_id "ENSMUST00000164807.2"; gene_type "protein_coding"; gene_name "Prdx2"; transcript_type "protein_coding"; transcript_name "Prdx2-208"; exon_number 5; exon_id "ENSMUSE00000896887.2"; level 3; protein_id "ENSMUSP00000126451.2"; transcript_support_level "1"; mgi_id "MGI:109486"; tag "basic"; tag "appris_principal_1"; tag "CCDS"; ccdsid "CCDS40416.1"; havana_gene "OTTMUSG00000016959.1";
chr8	HAVANA	exon	85700629	85701463	0	+	.	gene_id "ENSMUSG00000005161.16"; transcript_id "ENSMUST00000109734.8"; gene_type "protein_coding"; gene_name "Prdx2"; transcript_type "protein_coding"; transcript_name "Prdx2-203"; exon_number 6; exon_id "ENSMUSE00000681362.2"; level 2; protein_id "ENSMUSP00000105356.2"; transcript_support_level "2"; mgi_id "MGI:109486"; tag "basic"; tag "Ensembl_canonical"; tag "GENCODE_Primary"; tag "appris_principal_1"; tag "CCDS"; ccdsid "CCDS40416.1"; havana_gene "OTTMUSG00000016959.1"; havana_transcript "OTTMUST00000041123.1";
chr8	HAVANA	exon	85700629	85701463	0	+	.	gene_id "ENSMUSG00000005161.16"; transcript_id "ENSMUST00000005292.15"; gene_type "protein_coding"; gene_name "Prdx2"; transcript_type "protein_coding"; transcript_name "Prdx2-201"; exon_number 6; exon_id "ENSMUSE00000681362.2"; level 2; protein_id "ENSMUSP00000005292.9"; transcript_support_level "1"; mgi_id "MGI:109486"; tag "basic"; tag "appris_principal_1"; tag "CCDS"; ccdsid "CCDS40416.1"; havana_gene "OTTMUSG00000016959.1"; havana_transcript "OTTMUST00000041121.1";
chr8	HAVANA	exon	85700629	85701463	0	+	.	gene_id "ENSMUSG00000005161.16"; transcript_id "ENSMUST00000109733.8"; gene_type "protein_coding"; gene_name "Prdx2"; transcript_type "protein_coding"; transcript_name "Prdx2-202"; exon_number 6; exon_id "ENSMUSE00000681362.2"; level 2; protein_id "ENSMUSP00000105355.2"; transcript_support_level "2"; mgi_id "MGI:109486"; tag "basic"; tag "appris_principal_1"; tag "CCDS"; ccdsid "CCDS40416.1"; havana_gene "OTTMUSG00000016959.1"; havana_transcript "OTTMUST00000041122.1";
chr8	HAVANA	stop_codon	85700712	85700714	0	+	0	gene_id "ENSMUSG00000005161.16"; transcript_id "ENSMUST00000109734.8"; gene_type "protein_coding"; gene_name "Prdx2"; transcript_type "protein_coding"; transcript_name "Prdx2-203"; exon_number 6; exon_id "ENSMUSE00000681362.2"; level 2; protein_id "ENSMUSP00000105356.2"; transcript_support_level "2"; mgi_id "MGI:109486"; tag "basic"; tag "Ensembl_canonical"; tag "GENCODE_Primary"; tag "appris_principal_1"; tag "CCDS"; ccdsid "CCDS40416.1"; havana_gene "OTTMUSG00000016959.1"; havana_transcript "OTTMUST00000041123.1";
chr8	HAVANA	stop_codon	85700712	85700714	0	+	0	gene_id "ENSMUSG00000005161.16"; transcript_id "ENSMUST00000005292.15"; gene_type "protein_coding"; gene_name "Prdx2"; transcript_type "protein_coding"; transcript_name "Prdx2-201"; exon_number 6; exon_id "ENSMUSE00000681362.2"; level 2; protein_id "ENSMUSP00000005292.9"; transcript_support_level "1"; mgi_id "MGI:109486"; tag "basic"; tag "appris_principal_1"; tag "CCDS"; ccdsid "CCDS40416.1"; havana_gene "OTTMUSG00000016959.1"; havana_transcript "OTTMUST00000041121.1";
chr8	HAVANA	stop_codon	85700712	85700714	0	+	0	gene_id "ENSMUSG00000005161.16"; transcript_id "ENSMUST00000109733.8"; gene_type "protein_coding"; gene_name "Prdx2"; transcript_type "protein_coding"; transcript_name "Prdx2-202"; exon_number 6; exon_id "ENSMUSE00000681362.2"; level 2; protein_id "ENSMUSP00000105355.2"; transcript_support_level "2"; mgi_id "MGI:109486"; tag "basic"; tag "appris_principal_1"; tag "CCDS"; ccdsid "CCDS40416.1"; havana_gene "OTTMUSG00000016959.1"; havana_transcript "OTTMUST00000041122.1";
chr8	ENSEMBL	stop_codon	85700712	85700714	0	+	0	gene_id "ENSMUSG00000005161.16"; transcript_id "ENSMUST00000164807.2"; gene_type "protein_coding"; gene_name "Prdx2"; transcript_type "protein_coding"; transcript_name "Prdx2-208"; exon_number 5; exon_id "ENSMUSE00000896887.2"; level 3; protein_id "ENSMUSP00000126451.2"; transcript_support_level "1"; mgi_id "MGI:109486"; tag "basic"; tag "appris_principal_1"; tag "CCDS"; ccdsid "CCDS40416.1"; havana_gene "OTTMUSG00000016959.1";
chr8	ENSEMBL	UTR	85700712	85701289	0	+	.	gene_id "ENSMUSG00000005161.16"; transcript_id "ENSMUST00000164807.2"; gene_type "protein_coding"; gene_name "Prdx2"; transcript_type "protein_coding"; transcript_name "Prdx2-208"; exon_number 5; exon_id "ENSMUSE00000896887.2"; level 3; protein_id "ENSMUSP00000126451.2"; transcript_support_level "1"; mgi_id "MGI:109486"; tag "basic"; tag "appris_principal_1"; tag "CCDS"; ccdsid "CCDS40416.1"; havana_gene "OTTMUSG00000016959.1";
chr8	HAVANA	UTR	85700712	85701463	0	+	.	gene_id "ENSMUSG00000005161.16"; transcript_id "ENSMUST00000109734.8"; gene_type "protein_coding"; gene_name "Prdx2"; transcript_type "protein_coding"; transcript_name "Prdx2-203"; exon_number 6; exon_id "ENSMUSE00000681362.2"; level 2; protein_id "ENSMUSP00000105356.2"; transcript_support_level "2"; mgi_id "MGI:109486"; tag "basic"; tag "Ensembl_canonical"; tag "GENCODE_Primary"; tag "appris_principal_1"; tag "CCDS"; ccdsid "CCDS40416.1"; havana_gene "OTTMUSG00000016959.1"; havana_transcript "OTTMUST00000041123.1";
chr8	HAVANA	UTR	85700712	85701463	0	+	.	gene_id "ENSMUSG00000005161.16"; transcript_id "ENSMUST00000005292.15"; gene_type "protein_coding"; gene_name "Prdx2"; transcript_type "protein_coding"; transcript_name "Prdx2-201"; exon_number 6; exon_id "ENSMUSE00000681362.2"; level 2; protein_id "ENSMUSP00000005292.9"; transcript_support_level "1"; mgi_id "MGI:109486"; tag "basic"; tag "appris_principal_1"; tag "CCDS"; ccdsid "CCDS40416.1"; havana_gene "OTTMUSG00000016959.1"; havana_transcript "OTTMUST00000041121.1";
chr8	HAVANA	UTR	85700712	85701463	0	+	.	gene_id "ENSMUSG00000005161.16"; transcript_id "ENSMUST00000109733.8"; gene_type "protein_coding"; gene_name "Prdx2"; transcript_type "protein_coding"; transcript_name "Prdx2-202"; exon_number 6; exon_id "ENSMUSE00000681362.2"; level 2; protein_id "ENSMUSP00000105355.2"; transcript_support_level "2"; mgi_id "MGI:109486"; tag "basic"; tag "appris_principal_1"; tag "CCDS"; ccdsid "CCDS40416.1"; havana_gene "OTTMUSG00000016959.1"; havana_transcript "OTTMUST00000041122.1";
chr8	HAVANA	gene	85703328	85703615	0	+	.	gene_id "ENSMUSG00000136582.1"; gene_type "lncRNA"; gene_name "ENSMUSG00000136582"; level 2;
chr8	HAVANA	transcript	85703328	85703615	0	+	.	gene_id "ENSMUSG00000136582.1"; transcript_id "ENSMUST00000336634.1"; gene_type "lncRNA"; gene_name "ENSMUSG00000136582"; transcript_type "lncRNA"; transcript_name "ENSMUST00000336634"; level 2; tag "basic"; tag "Ensembl_canonical"; tag "GENCODE_Primary"; tag "TAGENE";
chr8	HAVANA	exon	85703328	85703615	0	+	.	gene_id "ENSMUSG00000136582.1"; transcript_id "ENSMUST00000336634.1"; gene_type "lncRNA"; gene_name "ENSMUSG00000136582"; transcript_type "lncRNA"; transcript_name "ENSMUST00000336634"; exon_number 1; exon_id "ENSMUSE00001663722.1"; level 2; tag "basic"; tag "Ensembl_canonical"; tag "GENCODE_Primary"; tag "TAGENE";
chr8	HAVANA	UTR	85717232	85717336	0	+	.	gene_id "ENSMUSG00000052566.9"; transcript_id "ENSMUST00000209764.2"; gene_type "protein_coding"; gene_name "Hook2"; transcript_type "protein_coding"; transcript_name "Hook2-203"; exon_number 1; exon_id "ENSMUSE00000896257.3"; level 2; protein_id "ENSMUSP00000148237.2"; transcript_support_level "5"; mgi_id "MGI:2181664"; tag "basic"; havana_gene "OTTMUSG00000061398.1"; havana_transcript "OTTMUST00000149819.1";
chr8	HAVANA	exon	85717232	85717381	0	+	.	gene_id "ENSMUSG00000052566.9"; transcript_id "ENSMUST00000209764.2"; gene_type "protein_coding"; gene_name "Hook2"; transcript_type "protein_coding"; transcript_name "Hook2-203"; exon_number 1; exon_id "ENSMUSE00000896257.3"; level 2; protein_id "ENSMUSP00000148237.2"; transcript_support_level "5"; mgi_id "MGI:2181664"; tag "basic"; havana_gene "OTTMUSG00000061398.1"; havana_transcript "OTTMUST00000149819.1";
chr8	HAVANA	transcript	85717232	85729972	0	+	.	gene_id "ENSMUSG00000052566.9"; transcript_id "ENSMUST00000209764.2"; gene_type "protein_coding"; gene_name "Hook2"; transcript_type "protein_coding"; transcript_name "Hook2-203"; level 2; protein_id "ENSMUSP00000148237.2"; transcript_support_level "5"; mgi_id "MGI:2181664"; tag "basic"; havana_gene "OTTMUSG00000061398.1"; havana_transcript "OTTMUST00000149819.1";
chr8	HAVANA	gene	85717232	85729978	0	+	.	gene_id "ENSMUSG00000052566.9"; gene_type "protein_coding"; gene_name "Hook2"; level 2; mgi_id "MGI:2181664"; havana_gene "OTTMUSG00000061398.1";
chr8	HAVANA	UTR	85717246	85717336	0	+	.	gene_id "ENSMUSG00000052566.9"; transcript_id "ENSMUST00000064495.8"; gene_type "protein_coding"; gene_name "Hook2"; transcript_type "protein_coding"; transcript_name "Hook2-201"; exon_number 1; exon_id "ENSMUSE00001388996.2"; level 2; protein_id "ENSMUSP00000067752.7"; transcript_support_level "1"; mgi_id "MGI:2181664"; tag "basic"; tag "Ensembl_canonical"; tag "GENCODE_Primary"; tag "appris_principal_1"; tag "CCDS"; ccdsid "CCDS22489.1"; havana_gene "OTTMUSG00000061398.1"; havana_transcript "OTTMUST00000149820.1";
chr8	HAVANA	exon	85717246	85717381	0	+	.	gene_id "ENSMUSG00000052566.9"; transcript_id "ENSMUST00000064495.8"; gene_type "protein_coding"; gene_name "Hook2"; transcript_type "protein_coding"; transcript_name "Hook2-201"; exon_number 1; exon_id "ENSMUSE00001388996.2"; level 2; protein_id "ENSMUSP00000067752.7"; transcript_support_level "1"; mgi_id "MGI:2181664"; tag "basic"; tag "Ensembl_canonical"; tag "GENCODE_Primary"; tag "appris_principal_1"; tag "CCDS"; ccdsid "CCDS22489.1"; havana_gene "OTTMUSG00000061398.1"; havana_transcript "OTTMUST00000149820.1";
chr8	HAVANA	transcript	85717246	85729978	0	+	.	gene_id "ENSMUSG00000052566.9"; transcript_id "ENSMUST00000064495.8"; gene_type "protein_coding"; gene_name "Hook2"; transcript_type "protein_coding"; transcript_name "Hook2-201"; level 2; protein_id "ENSMUSP00000067752.7"; transcript_support_level "1"; mgi_id "MGI:2181664"; tag "basic"; tag "Ensembl_canonical"; tag "GENCODE_Primary"; tag "appris_principal_1"; tag "CCDS"; ccdsid "CCDS22489.1"; havana_gene "OTTMUSG00000061398.1"; havana_transcript "OTTMUST00000149820.1";
chr8	HAVANA	UTR	85717271	85717336	0	+	.	gene_id "ENSMUSG00000052566.9"; transcript_id "ENSMUST00000210326.2"; gene_type "protein_coding"; gene_name "Hook2"; transcript_type "protein_coding"; transcript_name "Hook2-204"; exon_number 1; exon_id "ENSMUSE00001386398.2"; level 2; protein_id "ENSMUSP00000148078.2"; transcript_support_level "1"; mgi_id "MGI:2181664"; tag "basic"; havana_gene "OTTMUSG00000061398.1"; havana_transcript "OTTMUST00000149821.1";
chr8	HAVANA	exon	85717271	85717381	0	+	.	gene_id "ENSMUSG00000052566.9"; transcript_id "ENSMUST00000210326.2"; gene_type "protein_coding"; gene_name "Hook2"; transcript_type "protein_coding"; transcript_name "Hook2-204"; exon_number 1; exon_id "ENSMUSE00001386398.2"; level 2; protein_id "ENSMUSP00000148078.2"; transcript_support_level "1"; mgi_id "MGI:2181664"; tag "basic"; havana_gene "OTTMUSG00000061398.1"; havana_transcript "OTTMUST00000149821.1";
chr8	HAVANA	transcript	85717271	85726335	0	+	.	gene_id "ENSMUSG00000052566.9"; transcript_id "ENSMUST00000210326.2"; gene_type "protein_coding"; gene_name "Hook2"; transcript_type "protein_coding"; transcript_name "Hook2-204"; level 2; protein_id "ENSMUSP00000148078.2"; transcript_support_level "1"; mgi_id "MGI:2181664"; tag "basic"; havana_gene "OTTMUSG00000061398.1"; havana_transcript "OTTMUST00000149821.1";
chr8	HAVANA	start_codon	85717337	85717339	0	+	0	gene_id "ENSMUSG00000052566.9"; transcript_id "ENSMUST00000209764.2"; gene_type "protein_coding"; gene_name "Hook2"; transcript_type "protein_coding"; transcript_name "Hook2-203"; exon_number 1; exon_id "ENSMUSE00000896257.3"; level 2; protein_id "ENSMUSP00000148237.2"; transcript_support_level "5"; mgi_id "MGI:2181664"; tag "basic"; havana_gene "OTTMUSG00000061398.1"; havana_transcript "OTTMUST00000149819.1";
chr8	HAVANA	start_codon	85717337	85717339	0	+	0	gene_id "ENSMUSG00000052566.9"; transcript_id "ENSMUST00000064495.8"; gene_type "protein_coding"; gene_name "Hook2"; transcript_type "protein_coding"; transcript_name "Hook2-201"; exon_number 1; exon_id "ENSMUSE00001388996.2"; level 2; protein_id "ENSMUSP00000067752.7"; transcript_support_level "1"; mgi_id "MGI:2181664"; tag "basic"; tag "Ensembl_canonical"; tag "GENCODE_Primary"; tag "appris_principal_1"; tag "CCDS"; ccdsid "CCDS22489.1"; havana_gene "OTTMUSG00000061398.1"; havana_transcript "OTTMUST00000149820.1";
chr8	HAVANA	start_codon	85717337	85717339	0	+	0	gene_id "ENSMUSG00000052566.9"; transcript_id "ENSMUST00000210326.2"; gene_type "protein_coding"; gene_name "Hook2"; transcript_type "protein_coding"; transcript_name "Hook2-204"; exon_number 1; exon_id "ENSMUSE00001386398.2"; level 2; protein_id "ENSMUSP00000148078.2"; transcript_support_level "1"; mgi_id "MGI:2181664"; tag "basic"; havana_gene "OTTMUSG00000061398.1"; havana_transcript "OTTMUST00000149821.1";
chr8	HAVANA	CDS	85717337	85717381	0	+	0	gene_id "ENSMUSG00000052566.9"; transcript_id "ENSMUST00000209764.2"; gene_type "protein_coding"; gene_name "Hook2"; transcript_type "protein_coding"; transcript_name "Hook2-203"; exon_number 1; exon_id "ENSMUSE00000896257.3"; level 2; protein_id "ENSMUSP00000148237.2"; transcript_support_level "5"; mgi_id "MGI:2181664"; tag "basic"; havana_gene "OTTMUSG00000061398.1"; havana_transcript "OTTMUST00000149819.1";
chr8	HAVANA	CDS	85717337	85717381	0	+	0	gene_id "ENSMUSG00000052566.9"; transcript_id "ENSMUST00000064495.8"; gene_type "protein_coding"; gene_name "Hook2"; transcript_type "protein_coding"; transcript_name "Hook2-201"; exon_number 1; exon_id "ENSMUSE00001388996.2"; level 2; protein_id "ENSMUSP00000067752.7"; transcript_support_level "1"; mgi_id "MGI:2181664"; tag "basic"; tag "Ensembl_canonical"; tag "GENCODE_Primary"; tag "appris_principal_1"; tag "CCDS"; ccdsid "CCDS22489.1"; havana_gene "OTTMUSG00000061398.1"; havana_transcript "OTTMUST00000149820.1";
chr8	HAVANA	CDS	85717337	85717381	0	+	0	gene_id "ENSMUSG00000052566.9"; transcript_id "ENSMUST00000210326.2"; gene_type "protein_coding"; gene_name "Hook2"; transcript_type "protein_coding"; transcript_name "Hook2-204"; exon_number 1; exon_id "ENSMUSE00001386398.2"; level 2; protein_id "ENSMUSP00000148078.2"; transcript_support_level "1"; mgi_id "MGI:2181664"; tag "basic"; havana_gene "OTTMUSG00000061398.1"; havana_transcript "OTTMUST00000149821.1";
chr8	sragcm37_es	exon	85717470	85717557	0.789997419068216	+	.	gene_id "ENSMUSG00000052566.9"; transcript_id "ENSMUSG00000052566.9_tx_5"; exon_id "chr8_85717470_85717557_+"; exonnum "1"; txlen "2526";
chr8	HAVANA	exon	85717848	85717933	0	+	.	gene_id "ENSMUSG00000052566.9"; transcript_id "ENSMUST00000209764.2"; gene_type "protein_coding"; gene_name "Hook2"; transcript_type "protein_coding"; transcript_name "Hook2-203"; exon_number 2; exon_id "ENSMUSE00000416161.4"; level 2; protein_id "ENSMUSP00000148237.2"; transcript_support_level "5"; mgi_id "MGI:2181664"; tag "basic"; havana_gene "OTTMUSG00000061398.1"; havana_transcript "OTTMUST00000149819.1";
chr8	HAVANA	CDS	85717848	85717933	0	+	0	gene_id "ENSMUSG00000052566.9"; transcript_id "ENSMUST00000209764.2"; gene_type "protein_coding"; gene_name "Hook2"; transcript_type "protein_coding"; transcript_name "Hook2-203"; exon_number 2; exon_id "ENSMUSE00000416161.4"; level 2; protein_id "ENSMUSP00000148237.2"; transcript_support_level "5"; mgi_id "MGI:2181664"; tag "basic"; havana_gene "OTTMUSG00000061398.1"; havana_transcript "OTTMUST00000149819.1";
chr8	HAVANA	exon	85717848	85717933	0	+	.	gene_id "ENSMUSG00000052566.9"; transcript_id "ENSMUST00000064495.8"; gene_type "protein_coding"; gene_name "Hook2"; transcript_type "protein_coding"; transcript_name "Hook2-201"; exon_number 2; exon_id "ENSMUSE00000416161.4"; level 2; protein_id "ENSMUSP00000067752.7"; transcript_support_level "1"; mgi_id "MGI:2181664"; tag "basic"; tag "Ensembl_canonical"; tag "GENCODE_Primary"; tag "appris_principal_1"; tag "CCDS"; ccdsid "CCDS22489.1"; havana_gene "OTTMUSG00000061398.1"; havana_transcript "OTTMUST00000149820.1";
chr8	HAVANA	CDS	85717848	85717933	0	+	0	gene_id "ENSMUSG00000052566.9"; transcript_id "ENSMUST00000064495.8"; gene_type "protein_coding"; gene_name "Hook2"; transcript_type "protein_coding"; transcript_name "Hook2-201"; exon_number 2; exon_id "ENSMUSE00000416161.4"; level 2; protein_id "ENSMUSP00000067752.7"; transcript_support_level "1"; mgi_id "MGI:2181664"; tag "basic"; tag "Ensembl_canonical"; tag "GENCODE_Primary"; tag "appris_principal_1"; tag "CCDS"; ccdsid "CCDS22489.1"; havana_gene "OTTMUSG00000061398.1"; havana_transcript "OTTMUST00000149820.1";
chr8	HAVANA	exon	85717848	85717933	0	+	.	gene_id "ENSMUSG00000052566.9"; transcript_id "ENSMUST00000210326.2"; gene_type "protein_coding"; gene_name "Hook2"; transcript_type "protein_coding"; transcript_name "Hook2-204"; exon_number 2; exon_id "ENSMUSE00000416161.4"; level 2; protein_id "ENSMUSP00000148078.2"; transcript_support_level "1"; mgi_id "MGI:2181664"; tag "basic"; havana_gene "OTTMUSG00000061398.1"; havana_transcript "OTTMUST00000149821.1";
chr8	HAVANA	CDS	85717848	85717933	0	+	0	gene_id "ENSMUSG00000052566.9"; transcript_id "ENSMUST00000210326.2"; gene_type "protein_coding"; gene_name "Hook2"; transcript_type "protein_coding"; transcript_name "Hook2-204"; exon_number 2; exon_id "ENSMUSE00000416161.4"; level 2; protein_id "ENSMUSP00000148078.2"; transcript_support_level "1"; mgi_id "MGI:2181664"; tag "basic"; havana_gene "OTTMUSG00000061398.1"; havana_transcript "OTTMUST00000149821.1";
chr8	ENSEMBL_gcm37	exon	85717848	85717933	0.789997419068216	+	.	gene_id "ENSMUSG00000052566.9"; transcript_id "ENSMUSG00000052566.9_tx_5"; exon_id "chr8_85717848_85717933_+"; exonnum "2"; txlen "2526";
chr8	HAVANA	exon	85718006	85718078	0	+	.	gene_id "ENSMUSG00000052566.9"; transcript_id "ENSMUST00000209764.2"; gene_type "protein_coding"; gene_name "Hook2"; transcript_type "protein_coding"; transcript_name "Hook2-203"; exon_number 3; exon_id "ENSMUSE00000458454.4"; level 2; protein_id "ENSMUSP00000148237.2"; transcript_support_level "5"; mgi_id "MGI:2181664"; tag "basic"; havana_gene "OTTMUSG00000061398.1"; havana_transcript "OTTMUST00000149819.1";
chr8	HAVANA	CDS	85718006	85718078	0	+	1	gene_id "ENSMUSG00000052566.9"; transcript_id "ENSMUST00000209764.2"; gene_type "protein_coding"; gene_name "Hook2"; transcript_type "protein_coding"; transcript_name "Hook2-203"; exon_number 3; exon_id "ENSMUSE00000458454.4"; level 2; protein_id "ENSMUSP00000148237.2"; transcript_support_level "5"; mgi_id "MGI:2181664"; tag "basic"; havana_gene "OTTMUSG00000061398.1"; havana_transcript "OTTMUST00000149819.1";
chr8	HAVANA	exon	85718006	85718078	0	+	.	gene_id "ENSMUSG00000052566.9"; transcript_id "ENSMUST00000064495.8"; gene_type "protein_coding"; gene_name "Hook2"; transcript_type "protein_coding"; transcript_name "Hook2-201"; exon_number 3; exon_id "ENSMUSE00000458454.4"; level 2; protein_id "ENSMUSP00000067752.7"; transcript_support_level "1"; mgi_id "MGI:2181664"; tag "basic"; tag "Ensembl_canonical"; tag "GENCODE_Primary"; tag "appris_principal_1"; tag "CCDS"; ccdsid "CCDS22489.1"; havana_gene "OTTMUSG00000061398.1"; havana_transcript "OTTMUST00000149820.1";
chr8	HAVANA	CDS	85718006	85718078	0	+	1	gene_id "ENSMUSG00000052566.9"; transcript_id "ENSMUST00000064495.8"; gene_type "protein_coding"; gene_name "Hook2"; transcript_type "protein_coding"; transcript_name "Hook2-201"; exon_number 3; exon_id "ENSMUSE00000458454.4"; level 2; protein_id "ENSMUSP00000067752.7"; transcript_support_level "1"; mgi_id "MGI:2181664"; tag "basic"; tag "Ensembl_canonical"; tag "GENCODE_Primary"; tag "appris_principal_1"; tag "CCDS"; ccdsid "CCDS22489.1"; havana_gene "OTTMUSG00000061398.1"; havana_transcript "OTTMUST00000149820.1";
chr8	HAVANA	exon	85718006	85718078	0	+	.	gene_id "ENSMUSG00000052566.9"; transcript_id "ENSMUST00000210326.2"; gene_type "protein_coding"; gene_name "Hook2"; transcript_type "protein_coding"; transcript_name "Hook2-204"; exon_number 3; exon_id "ENSMUSE00000458454.4"; level 2; protein_id "ENSMUSP00000148078.2"; transcript_support_level "1"; mgi_id "MGI:2181664"; tag "basic"; havana_gene "OTTMUSG00000061398.1"; havana_transcript "OTTMUST00000149821.1";
chr8	HAVANA	CDS	85718006	85718078	0	+	1	gene_id "ENSMUSG00000052566.9"; transcript_id "ENSMUST00000210326.2"; gene_type "protein_coding"; gene_name "Hook2"; transcript_type "protein_coding"; transcript_name "Hook2-204"; exon_number 3; exon_id "ENSMUSE00000458454.4"; level 2; protein_id "ENSMUSP00000148078.2"; transcript_support_level "1"; mgi_id "MGI:2181664"; tag "basic"; havana_gene "OTTMUSG00000061398.1"; havana_transcript "OTTMUST00000149821.1";
chr8	ENSEMBL_gcm37	exon	85718006	85718078	0.789997419068216	+	.	gene_id "ENSMUSG00000052566.9"; transcript_id "ENSMUSG00000052566.9_tx_5"; exon_id "chr8_85718006_85718078_+"; exonnum "3"; txlen "2526";
chr8	HAVANA	exon	85719813	85719863	0	+	.	gene_id "ENSMUSG00000052566.9"; transcript_id "ENSMUST00000209764.2"; gene_type "protein_coding"; gene_name "Hook2"; transcript_type "protein_coding"; transcript_name "Hook2-203"; exon_number 4; exon_id "ENSMUSE00000416149.4"; level 2; protein_id "ENSMUSP00000148237.2"; transcript_support_level "5"; mgi_id "MGI:2181664"; tag "basic"; havana_gene "OTTMUSG00000061398.1"; havana_transcript "OTTMUST00000149819.1";
chr8	HAVANA	CDS	85719813	85719863	0	+	0	gene_id "ENSMUSG00000052566.9"; transcript_id "ENSMUST00000209764.2"; gene_type "protein_coding"; gene_name "Hook2"; transcript_type "protein_coding"; transcript_name "Hook2-203"; exon_number 4; exon_id "ENSMUSE00000416149.4"; level 2; protein_id "ENSMUSP00000148237.2"; transcript_support_level "5"; mgi_id "MGI:2181664"; tag "basic"; havana_gene "OTTMUSG00000061398.1"; havana_transcript "OTTMUST00000149819.1";
chr8	HAVANA	exon	85719813	85719863	0	+	.	gene_id "ENSMUSG00000052566.9"; transcript_id "ENSMUST00000064495.8"; gene_type "protein_coding"; gene_name "Hook2"; transcript_type "protein_coding"; transcript_name "Hook2-201"; exon_number 4; exon_id "ENSMUSE00000416149.4"; level 2; protein_id "ENSMUSP00000067752.7"; transcript_support_level "1"; mgi_id "MGI:2181664"; tag "basic"; tag "Ensembl_canonical"; tag "GENCODE_Primary"; tag "appris_principal_1"; tag "CCDS"; ccdsid "CCDS22489.1"; havana_gene "OTTMUSG00000061398.1"; havana_transcript "OTTMUST00000149820.1";
chr8	HAVANA	CDS	85719813	85719863	0	+	0	gene_id "ENSMUSG00000052566.9"; transcript_id "ENSMUST00000064495.8"; gene_type "protein_coding"; gene_name "Hook2"; transcript_type "protein_coding"; transcript_name "Hook2-201"; exon_number 4; exon_id "ENSMUSE00000416149.4"; level 2; protein_id "ENSMUSP00000067752.7"; transcript_support_level "1"; mgi_id "MGI:2181664"; tag "basic"; tag "Ensembl_canonical"; tag "GENCODE_Primary"; tag "appris_principal_1"; tag "CCDS"; ccdsid "CCDS22489.1"; havana_gene "OTTMUSG00000061398.1"; havana_transcript "OTTMUST00000149820.1";
chr8	HAVANA	exon	85719813	85719863	0	+	.	gene_id "ENSMUSG00000052566.9"; transcript_id "ENSMUST00000210326.2"; gene_type "protein_coding"; gene_name "Hook2"; transcript_type "protein_coding"; transcript_name "Hook2-204"; exon_number 4; exon_id "ENSMUSE00000416149.4"; level 2; protein_id "ENSMUSP00000148078.2"; transcript_support_level "1"; mgi_id "MGI:2181664"; tag "basic"; havana_gene "OTTMUSG00000061398.1"; havana_transcript "OTTMUST00000149821.1";
chr8	HAVANA	CDS	85719813	85719863	0	+	0	gene_id "ENSMUSG00000052566.9"; transcript_id "ENSMUST00000210326.2"; gene_type "protein_coding"; gene_name "Hook2"; transcript_type "protein_coding"; transcript_name "Hook2-204"; exon_number 4; exon_id "ENSMUSE00000416149.4"; level 2; protein_id "ENSMUSP00000148078.2"; transcript_support_level "1"; mgi_id "MGI:2181664"; tag "basic"; havana_gene "OTTMUSG00000061398.1"; havana_transcript "OTTMUST00000149821.1";
chr8	ENSEMBL_gcm37	exon	85719813	85719863	0.789997419068216	+	.	gene_id "ENSMUSG00000052566.9"; transcript_id "ENSMUSG00000052566.9_tx_5"; exon_id "chr8_85719813_85719863_+"; exonnum "4"; txlen "2526";
chr8	HAVANA	exon	85719953	85720085	0	+	.	gene_id "ENSMUSG00000052566.9"; transcript_id "ENSMUST00000209764.2"; gene_type "protein_coding"; gene_name "Hook2"; transcript_type "protein_coding"; transcript_name "Hook2-203"; exon_number 5; exon_id "ENSMUSE00000458357.4"; level 2; protein_id "ENSMUSP00000148237.2"; transcript_support_level "5"; mgi_id "MGI:2181664"; tag "basic"; havana_gene "OTTMUSG00000061398.1"; havana_transcript "OTTMUST00000149819.1";
chr8	HAVANA	CDS	85719953	85720085	0	+	0	gene_id "ENSMUSG00000052566.9"; transcript_id "ENSMUST00000209764.2"; gene_type "protein_coding"; gene_name "Hook2"; transcript_type "protein_coding"; transcript_name "Hook2-203"; exon_number 5; exon_id "ENSMUSE00000458357.4"; level 2; protein_id "ENSMUSP00000148237.2"; transcript_support_level "5"; mgi_id "MGI:2181664"; tag "basic"; havana_gene "OTTMUSG00000061398.1"; havana_transcript "OTTMUST00000149819.1";
chr8	HAVANA	exon	85719953	85720085	0	+	.	gene_id "ENSMUSG00000052566.9"; transcript_id "ENSMUST00000064495.8"; gene_type "protein_coding"; gene_name "Hook2"; transcript_type "protein_coding"; transcript_name "Hook2-201"; exon_number 5; exon_id "ENSMUSE00000458357.4"; level 2; protein_id "ENSMUSP00000067752.7"; transcript_support_level "1"; mgi_id "MGI:2181664"; tag "basic"; tag "Ensembl_canonical"; tag "GENCODE_Primary"; tag "appris_principal_1"; tag "CCDS"; ccdsid "CCDS22489.1"; havana_gene "OTTMUSG00000061398.1"; havana_transcript "OTTMUST00000149820.1";
chr8	HAVANA	CDS	85719953	85720085	0	+	0	gene_id "ENSMUSG00000052566.9"; transcript_id "ENSMUST00000064495.8"; gene_type "protein_coding"; gene_name "Hook2"; transcript_type "protein_coding"; transcript_name "Hook2-201"; exon_number 5; exon_id "ENSMUSE00000458357.4"; level 2; protein_id "ENSMUSP00000067752.7"; transcript_support_level "1"; mgi_id "MGI:2181664"; tag "basic"; tag "Ensembl_canonical"; tag "GENCODE_Primary"; tag "appris_principal_1"; tag "CCDS"; ccdsid "CCDS22489.1"; havana_gene "OTTMUSG00000061398.1"; havana_transcript "OTTMUST00000149820.1";
chr8	HAVANA	exon	85719953	85720085	0	+	.	gene_id "ENSMUSG00000052566.9"; transcript_id "ENSMUST00000210326.2"; gene_type "protein_coding"; gene_name "Hook2"; transcript_type "protein_coding"; transcript_name "Hook2-204"; exon_number 5; exon_id "ENSMUSE00000458357.4"; level 2; protein_id "ENSMUSP00000148078.2"; transcript_support_level "1"; mgi_id "MGI:2181664"; tag "basic"; havana_gene "OTTMUSG00000061398.1"; havana_transcript "OTTMUST00000149821.1";
chr8	HAVANA	CDS	85719953	85720085	0	+	0	gene_id "ENSMUSG00000052566.9"; transcript_id "ENSMUST00000210326.2"; gene_type "protein_coding"; gene_name "Hook2"; transcript_type "protein_coding"; transcript_name "Hook2-204"; exon_number 5; exon_id "ENSMUSE00000458357.4"; level 2; protein_id "ENSMUSP00000148078.2"; transcript_support_level "1"; mgi_id "MGI:2181664"; tag "basic"; havana_gene "OTTMUSG00000061398.1"; havana_transcript "OTTMUST00000149821.1";
chr8	ENSEMBL_gcm37	exon	85719953	85720085	0.789997419068216	+	.	gene_id "ENSMUSG00000052566.9"; transcript_id "ENSMUSG00000052566.9_tx_5"; exon_id "chr8_85719953_85720085_+"; exonnum "5"; txlen "2526";
chr8	HAVANA	exon	85720204	85720271	0	+	.	gene_id "ENSMUSG00000052566.9"; transcript_id "ENSMUST00000209764.2"; gene_type "protein_coding"; gene_name "Hook2"; transcript_type "protein_coding"; transcript_name "Hook2-203"; exon_number 6; exon_id "ENSMUSE00000261411.4"; level 2; protein_id "ENSMUSP00000148237.2"; transcript_support_level "5"; mgi_id "MGI:2181664"; tag "basic"; havana_gene "OTTMUSG00000061398.1"; havana_transcript "OTTMUST00000149819.1";
chr8	HAVANA	CDS	85720204	85720271	0	+	2	gene_id "ENSMUSG00000052566.9"; transcript_id "ENSMUST00000209764.2"; gene_type "protein_coding"; gene_name "Hook2"; transcript_type "protein_coding"; transcript_name "Hook2-203"; exon_number 6; exon_id "ENSMUSE00000261411.4"; level 2; protein_id "ENSMUSP00000148237.2"; transcript_support_level "5"; mgi_id "MGI:2181664"; tag "basic"; havana_gene "OTTMUSG00000061398.1"; havana_transcript "OTTMUST00000149819.1";
chr8	HAVANA	exon	85720204	85720271	0	+	.	gene_id "ENSMUSG00000052566.9"; transcript_id "ENSMUST00000064495.8"; gene_type "protein_coding"; gene_name "Hook2"; transcript_type "protein_coding"; transcript_name "Hook2-201"; exon_number 6; exon_id "ENSMUSE00000261411.4"; level 2; protein_id "ENSMUSP00000067752.7"; transcript_support_level "1"; mgi_id "MGI:2181664"; tag "basic"; tag "Ensembl_canonical"; tag "GENCODE_Primary"; tag "appris_principal_1"; tag "CCDS"; ccdsid "CCDS22489.1"; havana_gene "OTTMUSG00000061398.1"; havana_transcript "OTTMUST00000149820.1";
chr8	HAVANA	CDS	85720204	85720271	0	+	2	gene_id "ENSMUSG00000052566.9"; transcript_id "ENSMUST00000064495.8"; gene_type "protein_coding"; gene_name "Hook2"; transcript_type "protein_coding"; transcript_name "Hook2-201"; exon_number 6; exon_id "ENSMUSE00000261411.4"; level 2; protein_id "ENSMUSP00000067752.7"; transcript_support_level "1"; mgi_id "MGI:2181664"; tag "basic"; tag "Ensembl_canonical"; tag "GENCODE_Primary"; tag "appris_principal_1"; tag "CCDS"; ccdsid "CCDS22489.1"; havana_gene "OTTMUSG00000061398.1"; havana_transcript "OTTMUST00000149820.1";
chr8	HAVANA	exon	85720204	85720271	0	+	.	gene_id "ENSMUSG00000052566.9"; transcript_id "ENSMUST00000210326.2"; gene_type "protein_coding"; gene_name "Hook2"; transcript_type "protein_coding"; transcript_name "Hook2-204"; exon_number 6; exon_id "ENSMUSE00000261411.4"; level 2; protein_id "ENSMUSP00000148078.2"; transcript_support_level "1"; mgi_id "MGI:2181664"; tag "basic"; havana_gene "OTTMUSG00000061398.1"; havana_transcript "OTTMUST00000149821.1";
chr8	HAVANA	CDS	85720204	85720271	0	+	2	gene_id "ENSMUSG00000052566.9"; transcript_id "ENSMUST00000210326.2"; gene_type "protein_coding"; gene_name "Hook2"; transcript_type "protein_coding"; transcript_name "Hook2-204"; exon_number 6; exon_id "ENSMUSE00000261411.4"; level 2; protein_id "ENSMUSP00000148078.2"; transcript_support_level "1"; mgi_id "MGI:2181664"; tag "basic"; havana_gene "OTTMUSG00000061398.1"; havana_transcript "OTTMUST00000149821.1";
chr8	ENSEMBL_gcm37	exon	85720204	85720271	0.789997419068216	+	.	gene_id "ENSMUSG00000052566.9"; transcript_id "ENSMUSG00000052566.9_tx_5"; exon_id "chr8_85720204_85720271_+"; exonnum "6"; txlen "2526";
chr8	HAVANA	exon	85720617	85720679	0	+	.	gene_id "ENSMUSG00000052566.9"; transcript_id "ENSMUST00000209764.2"; gene_type "protein_coding"; gene_name "Hook2"; transcript_type "protein_coding"; transcript_name "Hook2-203"; exon_number 7; exon_id "ENSMUSE00000480146.3"; level 2; protein_id "ENSMUSP00000148237.2"; transcript_support_level "5"; mgi_id "MGI:2181664"; tag "basic"; havana_gene "OTTMUSG00000061398.1"; havana_transcript "OTTMUST00000149819.1";
chr8	HAVANA	CDS	85720617	85720679	0	+	0	gene_id "ENSMUSG00000052566.9"; transcript_id "ENSMUST00000209764.2"; gene_type "protein_coding"; gene_name "Hook2"; transcript_type "protein_coding"; transcript_name "Hook2-203"; exon_number 7; exon_id "ENSMUSE00000480146.3"; level 2; protein_id "ENSMUSP00000148237.2"; transcript_support_level "5"; mgi_id "MGI:2181664"; tag "basic"; havana_gene "OTTMUSG00000061398.1"; havana_transcript "OTTMUST00000149819.1";
chr8	HAVANA	exon	85720617	85720679	0	+	.	gene_id "ENSMUSG00000052566.9"; transcript_id "ENSMUST00000064495.8"; gene_type "protein_coding"; gene_name "Hook2"; transcript_type "protein_coding"; transcript_name "Hook2-201"; exon_number 7; exon_id "ENSMUSE00000480146.3"; level 2; protein_id "ENSMUSP00000067752.7"; transcript_support_level "1"; mgi_id "MGI:2181664"; tag "basic"; tag "Ensembl_canonical"; tag "GENCODE_Primary"; tag "appris_principal_1"; tag "CCDS"; ccdsid "CCDS22489.1"; havana_gene "OTTMUSG00000061398.1"; havana_transcript "OTTMUST00000149820.1";
chr8	HAVANA	CDS	85720617	85720679	0	+	0	gene_id "ENSMUSG00000052566.9"; transcript_id "ENSMUST00000064495.8"; gene_type "protein_coding"; gene_name "Hook2"; transcript_type "protein_coding"; transcript_name "Hook2-201"; exon_number 7; exon_id "ENSMUSE00000480146.3"; level 2; protein_id "ENSMUSP00000067752.7"; transcript_support_level "1"; mgi_id "MGI:2181664"; tag "basic"; tag "Ensembl_canonical"; tag "GENCODE_Primary"; tag "appris_principal_1"; tag "CCDS"; ccdsid "CCDS22489.1"; havana_gene "OTTMUSG00000061398.1"; havana_transcript "OTTMUST00000149820.1";
chr8	HAVANA	exon	85720617	85720679	0	+	.	gene_id "ENSMUSG00000052566.9"; transcript_id "ENSMUST00000210326.2"; gene_type "protein_coding"; gene_name "Hook2"; transcript_type "protein_coding"; transcript_name "Hook2-204"; exon_number 7; exon_id "ENSMUSE00000480146.3"; level 2; protein_id "ENSMUSP00000148078.2"; transcript_support_level "1"; mgi_id "MGI:2181664"; tag "basic"; havana_gene "OTTMUSG00000061398.1"; havana_transcript "OTTMUST00000149821.1";
chr8	HAVANA	CDS	85720617	85720679	0	+	0	gene_id "ENSMUSG00000052566.9"; transcript_id "ENSMUST00000210326.2"; gene_type "protein_coding"; gene_name "Hook2"; transcript_type "protein_coding"; transcript_name "Hook2-204"; exon_number 7; exon_id "ENSMUSE00000480146.3"; level 2; protein_id "ENSMUSP00000148078.2"; transcript_support_level "1"; mgi_id "MGI:2181664"; tag "basic"; havana_gene "OTTMUSG00000061398.1"; havana_transcript "OTTMUST00000149821.1";
chr8	ENSEMBL_gcm37	exon	85720617	85720679	0.789997419068216	+	.	gene_id "ENSMUSG00000052566.9"; transcript_id "ENSMUSG00000052566.9_tx_5"; exon_id "chr8_85720617_85720679_+"; exonnum "7"; txlen "2526";
chr8	HAVANA	exon	85721090	85721170	0	+	.	gene_id "ENSMUSG00000052566.9"; transcript_id "ENSMUST00000209764.2"; gene_type "protein_coding"; gene_name "Hook2"; transcript_type "protein_coding"; transcript_name "Hook2-203"; exon_number 8; exon_id "ENSMUSE00000416127.4"; level 2; protein_id "ENSMUSP00000148237.2"; transcript_support_level "5"; mgi_id "MGI:2181664"; tag "basic"; havana_gene "OTTMUSG00000061398.1"; havana_transcript "OTTMUST00000149819.1";
chr8	HAVANA	CDS	85721090	85721170	0	+	0	gene_id "ENSMUSG00000052566.9"; transcript_id "ENSMUST00000209764.2"; gene_type "protein_coding"; gene_name "Hook2"; transcript_type "protein_coding"; transcript_name "Hook2-203"; exon_number 8; exon_id "ENSMUSE00000416127.4"; level 2; protein_id "ENSMUSP00000148237.2"; transcript_support_level "5"; mgi_id "MGI:2181664"; tag "basic"; havana_gene "OTTMUSG00000061398.1"; havana_transcript "OTTMUST00000149819.1";
chr8	HAVANA	exon	85721090	85721170	0	+	.	gene_id "ENSMUSG00000052566.9"; transcript_id "ENSMUST00000064495.8"; gene_type "protein_coding"; gene_name "Hook2"; transcript_type "protein_coding"; transcript_name "Hook2-201"; exon_number 8; exon_id "ENSMUSE00000416127.4"; level 2; protein_id "ENSMUSP00000067752.7"; transcript_support_level "1"; mgi_id "MGI:2181664"; tag "basic"; tag "Ensembl_canonical"; tag "GENCODE_Primary"; tag "appris_principal_1"; tag "CCDS"; ccdsid "CCDS22489.1"; havana_gene "OTTMUSG00000061398.1"; havana_transcript "OTTMUST00000149820.1";
chr8	HAVANA	CDS	85721090	85721170	0	+	0	gene_id "ENSMUSG00000052566.9"; transcript_id "ENSMUST00000064495.8"; gene_type "protein_coding"; gene_name "Hook2"; transcript_type "protein_coding"; transcript_name "Hook2-201"; exon_number 8; exon_id "ENSMUSE00000416127.4"; level 2; protein_id "ENSMUSP00000067752.7"; transcript_support_level "1"; mgi_id "MGI:2181664"; tag "basic"; tag "Ensembl_canonical"; tag "GENCODE_Primary"; tag "appris_principal_1"; tag "CCDS"; ccdsid "CCDS22489.1"; havana_gene "OTTMUSG00000061398.1"; havana_transcript "OTTMUST00000149820.1";
chr8	HAVANA	exon	85721090	85721170	0	+	.	gene_id "ENSMUSG00000052566.9"; transcript_id "ENSMUST00000210326.2"; gene_type "protein_coding"; gene_name "Hook2"; transcript_type "protein_coding"; transcript_name "Hook2-204"; exon_number 8; exon_id "ENSMUSE00000416127.4"; level 2; protein_id "ENSMUSP00000148078.2"; transcript_support_level "1"; mgi_id "MGI:2181664"; tag "basic"; havana_gene "OTTMUSG00000061398.1"; havana_transcript "OTTMUST00000149821.1";
chr8	HAVANA	CDS	85721090	85721170	0	+	0	gene_id "ENSMUSG00000052566.9"; transcript_id "ENSMUST00000210326.2"; gene_type "protein_coding"; gene_name "Hook2"; transcript_type "protein_coding"; transcript_name "Hook2-204"; exon_number 8; exon_id "ENSMUSE00000416127.4"; level 2; protein_id "ENSMUSP00000148078.2"; transcript_support_level "1"; mgi_id "MGI:2181664"; tag "basic"; havana_gene "OTTMUSG00000061398.1"; havana_transcript "OTTMUST00000149821.1";
chr8	ENSEMBL_gcm37	exon	85721090	85721170	0.789997419068216	+	.	gene_id "ENSMUSG00000052566.9"; transcript_id "ENSMUSG00000052566.9_tx_5"; exon_id "chr8_85721090_85721170_+"; exonnum "8"; txlen "2526";
chr8	HAVANA	exon	85721251	85721411	0	+	.	gene_id "ENSMUSG00000052566.9"; transcript_id "ENSMUST00000209764.2"; gene_type "protein_coding"; gene_name "Hook2"; transcript_type "protein_coding"; transcript_name "Hook2-203"; exon_number 9; exon_id "ENSMUSE00000476037.3"; level 2; protein_id "ENSMUSP00000148237.2"; transcript_support_level "5"; mgi_id "MGI:2181664"; tag "basic"; havana_gene "OTTMUSG00000061398.1"; havana_transcript "OTTMUST00000149819.1";
chr8	HAVANA	CDS	85721251	85721411	0	+	0	gene_id "ENSMUSG00000052566.9"; transcript_id "ENSMUST00000209764.2"; gene_type "protein_coding"; gene_name "Hook2"; transcript_type "protein_coding"; transcript_name "Hook2-203"; exon_number 9; exon_id "ENSMUSE00000476037.3"; level 2; protein_id "ENSMUSP00000148237.2"; transcript_support_level "5"; mgi_id "MGI:2181664"; tag "basic"; havana_gene "OTTMUSG00000061398.1"; havana_transcript "OTTMUST00000149819.1";
chr8	HAVANA	exon	85721251	85721411	0	+	.	gene_id "ENSMUSG00000052566.9"; transcript_id "ENSMUST00000064495.8"; gene_type "protein_coding"; gene_name "Hook2"; transcript_type "protein_coding"; transcript_name "Hook2-201"; exon_number 9; exon_id "ENSMUSE00000476037.3"; level 2; protein_id "ENSMUSP00000067752.7"; transcript_support_level "1"; mgi_id "MGI:2181664"; tag "basic"; tag "Ensembl_canonical"; tag "GENCODE_Primary"; tag "appris_principal_1"; tag "CCDS"; ccdsid "CCDS22489.1"; havana_gene "OTTMUSG00000061398.1"; havana_transcript "OTTMUST00000149820.1";
chr8	HAVANA	CDS	85721251	85721411	0	+	0	gene_id "ENSMUSG00000052566.9"; transcript_id "ENSMUST00000064495.8"; gene_type "protein_coding"; gene_name "Hook2"; transcript_type "protein_coding"; transcript_name "Hook2-201"; exon_number 9; exon_id "ENSMUSE00000476037.3"; level 2; protein_id "ENSMUSP00000067752.7"; transcript_support_level "1"; mgi_id "MGI:2181664"; tag "basic"; tag "Ensembl_canonical"; tag "GENCODE_Primary"; tag "appris_principal_1"; tag "CCDS"; ccdsid "CCDS22489.1"; havana_gene "OTTMUSG00000061398.1"; havana_transcript "OTTMUST00000149820.1";
chr8	HAVANA	exon	85721251	85721411	0	+	.	gene_id "ENSMUSG00000052566.9"; transcript_id "ENSMUST00000210326.2"; gene_type "protein_coding"; gene_name "Hook2"; transcript_type "protein_coding"; transcript_name "Hook2-204"; exon_number 9; exon_id "ENSMUSE00000476037.3"; level 2; protein_id "ENSMUSP00000148078.2"; transcript_support_level "1"; mgi_id "MGI:2181664"; tag "basic"; havana_gene "OTTMUSG00000061398.1"; havana_transcript "OTTMUST00000149821.1";
chr8	HAVANA	CDS	85721251	85721411	0	+	0	gene_id "ENSMUSG00000052566.9"; transcript_id "ENSMUST00000210326.2"; gene_type "protein_coding"; gene_name "Hook2"; transcript_type "protein_coding"; transcript_name "Hook2-204"; exon_number 9; exon_id "ENSMUSE00000476037.3"; level 2; protein_id "ENSMUSP00000148078.2"; transcript_support_level "1"; mgi_id "MGI:2181664"; tag "basic"; havana_gene "OTTMUSG00000061398.1"; havana_transcript "OTTMUST00000149821.1";
chr8	ENSEMBL_gcm37	exon	85721251	85721411	0.789997419068216	+	.	gene_id "ENSMUSG00000052566.9"; transcript_id "ENSMUSG00000052566.9_tx_5"; exon_id "chr8_85721251_85721411_+"; exonnum "9"; txlen "2526";
chr8	HAVANA	exon	85721505	85721645	0	+	.	gene_id "ENSMUSG00000052566.9"; transcript_id "ENSMUST00000209764.2"; gene_type "protein_coding"; gene_name "Hook2"; transcript_type "protein_coding"; transcript_name "Hook2-203"; exon_number 10; exon_id "ENSMUSE00000416117.4"; level 2; protein_id "ENSMUSP00000148237.2"; transcript_support_level "5"; mgi_id "MGI:2181664"; tag "basic"; havana_gene "OTTMUSG00000061398.1"; havana_transcript "OTTMUST00000149819.1";
chr8	HAVANA	CDS	85721505	85721645	0	+	1	gene_id "ENSMUSG00000052566.9"; transcript_id "ENSMUST00000209764.2"; gene_type "protein_coding"; gene_name "Hook2"; transcript_type "protein_coding"; transcript_name "Hook2-203"; exon_number 10; exon_id "ENSMUSE00000416117.4"; level 2; protein_id "ENSMUSP00000148237.2"; transcript_support_level "5"; mgi_id "MGI:2181664"; tag "basic"; havana_gene "OTTMUSG00000061398.1"; havana_transcript "OTTMUST00000149819.1";
chr8	HAVANA	exon	85721505	85721645	0	+	.	gene_id "ENSMUSG00000052566.9"; transcript_id "ENSMUST00000064495.8"; gene_type "protein_coding"; gene_name "Hook2"; transcript_type "protein_coding"; transcript_name "Hook2-201"; exon_number 10; exon_id "ENSMUSE00000416117.4"; level 2; protein_id "ENSMUSP00000067752.7"; transcript_support_level "1"; mgi_id "MGI:2181664"; tag "basic"; tag "Ensembl_canonical"; tag "GENCODE_Primary"; tag "appris_principal_1"; tag "CCDS"; ccdsid "CCDS22489.1"; havana_gene "OTTMUSG00000061398.1"; havana_transcript "OTTMUST00000149820.1";
chr8	HAVANA	CDS	85721505	85721645	0	+	1	gene_id "ENSMUSG00000052566.9"; transcript_id "ENSMUST00000064495.8"; gene_type "protein_coding"; gene_name "Hook2"; transcript_type "protein_coding"; transcript_name "Hook2-201"; exon_number 10; exon_id "ENSMUSE00000416117.4"; level 2; protein_id "ENSMUSP00000067752.7"; transcript_support_level "1"; mgi_id "MGI:2181664"; tag "basic"; tag "Ensembl_canonical"; tag "GENCODE_Primary"; tag "appris_principal_1"; tag "CCDS"; ccdsid "CCDS22489.1"; havana_gene "OTTMUSG00000061398.1"; havana_transcript "OTTMUST00000149820.1";
chr8	HAVANA	exon	85721505	85721645	0	+	.	gene_id "ENSMUSG00000052566.9"; transcript_id "ENSMUST00000210326.2"; gene_type "protein_coding"; gene_name "Hook2"; transcript_type "protein_coding"; transcript_name "Hook2-204"; exon_number 10; exon_id "ENSMUSE00000416117.4"; level 2; protein_id "ENSMUSP00000148078.2"; transcript_support_level "1"; mgi_id "MGI:2181664"; tag "basic"; havana_gene "OTTMUSG00000061398.1"; havana_transcript "OTTMUST00000149821.1";
chr8	HAVANA	CDS	85721505	85721645	0	+	1	gene_id "ENSMUSG00000052566.9"; transcript_id "ENSMUST00000210326.2"; gene_type "protein_coding"; gene_name "Hook2"; transcript_type "protein_coding"; transcript_name "Hook2-204"; exon_number 10; exon_id "ENSMUSE00000416117.4"; level 2; protein_id "ENSMUSP00000148078.2"; transcript_support_level "1"; mgi_id "MGI:2181664"; tag "basic"; havana_gene "OTTMUSG00000061398.1"; havana_transcript "OTTMUST00000149821.1";
chr8	ENSEMBL_gcm37	exon	85721505	85721645	0.789997419068216	+	.	gene_id "ENSMUSG00000052566.9"; transcript_id "ENSMUSG00000052566.9_tx_5"; exon_id "chr8_85721505_85721645_+"; exonnum "10"; txlen "2526";
chr8	HAVANA	exon	85722365	85722395	0	+	.	gene_id "ENSMUSG00000052566.9"; transcript_id "ENSMUST00000209764.2"; gene_type "protein_coding"; gene_name "Hook2"; transcript_type "protein_coding"; transcript_name "Hook2-203"; exon_number 11; exon_id "ENSMUSE00001383679.2"; level 2; protein_id "ENSMUSP00000148237.2"; transcript_support_level "5"; mgi_id "MGI:2181664"; tag "basic"; havana_gene "OTTMUSG00000061398.1"; havana_transcript "OTTMUST00000149819.1";
chr8	HAVANA	CDS	85722365	85722395	0	+	1	gene_id "ENSMUSG00000052566.9"; transcript_id "ENSMUST00000209764.2"; gene_type "protein_coding"; gene_name "Hook2"; transcript_type "protein_coding"; transcript_name "Hook2-203"; exon_number 11; exon_id "ENSMUSE00001383679.2"; level 2; protein_id "ENSMUSP00000148237.2"; transcript_support_level "5"; mgi_id "MGI:2181664"; tag "basic"; havana_gene "OTTMUSG00000061398.1"; havana_transcript "OTTMUST00000149819.1";
chr8	HAVANA	exon	85722365	85722566	0	+	.	gene_id "ENSMUSG00000052566.9"; transcript_id "ENSMUST00000064495.8"; gene_type "protein_coding"; gene_name "Hook2"; transcript_type "protein_coding"; transcript_name "Hook2-201"; exon_number 11; exon_id "ENSMUSE00000416111.4"; level 2; protein_id "ENSMUSP00000067752.7"; transcript_support_level "1"; mgi_id "MGI:2181664"; tag "basic"; tag "Ensembl_canonical"; tag "GENCODE_Primary"; tag "appris_principal_1"; tag "CCDS"; ccdsid "CCDS22489.1"; havana_gene "OTTMUSG00000061398.1"; havana_transcript "OTTMUST00000149820.1";
chr8	HAVANA	CDS	85722365	85722566	0	+	1	gene_id "ENSMUSG00000052566.9"; transcript_id "ENSMUST00000064495.8"; gene_type "protein_coding"; gene_name "Hook2"; transcript_type "protein_coding"; transcript_name "Hook2-201"; exon_number 11; exon_id "ENSMUSE00000416111.4"; level 2; protein_id "ENSMUSP00000067752.7"; transcript_support_level "1"; mgi_id "MGI:2181664"; tag "basic"; tag "Ensembl_canonical"; tag "GENCODE_Primary"; tag "appris_principal_1"; tag "CCDS"; ccdsid "CCDS22489.1"; havana_gene "OTTMUSG00000061398.1"; havana_transcript "OTTMUST00000149820.1";
chr8	HAVANA	exon	85722365	85722566	0	+	.	gene_id "ENSMUSG00000052566.9"; transcript_id "ENSMUST00000210326.2"; gene_type "protein_coding"; gene_name "Hook2"; transcript_type "protein_coding"; transcript_name "Hook2-204"; exon_number 11; exon_id "ENSMUSE00000416111.4"; level 2; protein_id "ENSMUSP00000148078.2"; transcript_support_level "1"; mgi_id "MGI:2181664"; tag "basic"; havana_gene "OTTMUSG00000061398.1"; havana_transcript "OTTMUST00000149821.1";
chr8	HAVANA	CDS	85722365	85722566	0	+	1	gene_id "ENSMUSG00000052566.9"; transcript_id "ENSMUST00000210326.2"; gene_type "protein_coding"; gene_name "Hook2"; transcript_type "protein_coding"; transcript_name "Hook2-204"; exon_number 11; exon_id "ENSMUSE00000416111.4"; level 2; protein_id "ENSMUSP00000148078.2"; transcript_support_level "1"; mgi_id "MGI:2181664"; tag "basic"; havana_gene "OTTMUSG00000061398.1"; havana_transcript "OTTMUST00000149821.1";
chr8	ENSEMBL_gcm37	exon	85722365	85722566	0.789997419068216	+	.	gene_id "ENSMUSG00000052566.9"; transcript_id "ENSMUSG00000052566.9_tx_5"; exon_id "chr8_85722365_85722566_+"; exonnum "11"; txlen "2526";
chr8	HAVANA	exon	85722468	85722566	0	+	.	gene_id "ENSMUSG00000052566.9"; transcript_id "ENSMUST00000209764.2"; gene_type "protein_coding"; gene_name "Hook2"; transcript_type "protein_coding"; transcript_name "Hook2-203"; exon_number 12; exon_id "ENSMUSE00001389429.2"; level 2; protein_id "ENSMUSP00000148237.2"; transcript_support_level "5"; mgi_id "MGI:2181664"; tag "basic"; havana_gene "OTTMUSG00000061398.1"; havana_transcript "OTTMUST00000149819.1";
chr8	HAVANA	CDS	85722468	85722566	0	+	0	gene_id "ENSMUSG00000052566.9"; transcript_id "ENSMUST00000209764.2"; gene_type "protein_coding"; gene_name "Hook2"; transcript_type "protein_coding"; transcript_name "Hook2-203"; exon_number 12; exon_id "ENSMUSE00001389429.2"; level 2; protein_id "ENSMUSP00000148237.2"; transcript_support_level "5"; mgi_id "MGI:2181664"; tag "basic"; havana_gene "OTTMUSG00000061398.1"; havana_transcript "OTTMUST00000149819.1";
chr8	sragcm37_es	exon	85722608	85722685	10.3909552963177	+	.	gene_id "ENSMUSG00000052566.9"; transcript_id "ENSMUSG00000052566.9_tx_3"; exon_id "chr8_85722608_85722685_+"; exonnum "1"; txlen "1457";
chr8	HAVANA	exon	85723584	85723694	0	+	.	gene_id "ENSMUSG00000052566.9"; transcript_id "ENSMUST00000209764.2"; gene_type "protein_coding"; gene_name "Hook2"; transcript_type "protein_coding"; transcript_name "Hook2-203"; exon_number 13; exon_id "ENSMUSE00000416108.4"; level 2; protein_id "ENSMUSP00000148237.2"; transcript_support_level "5"; mgi_id "MGI:2181664"; tag "basic"; havana_gene "OTTMUSG00000061398.1"; havana_transcript "OTTMUST00000149819.1";
chr8	HAVANA	CDS	85723584	85723694	0	+	0	gene_id "ENSMUSG00000052566.9"; transcript_id "ENSMUST00000209764.2"; gene_type "protein_coding"; gene_name "Hook2"; transcript_type "protein_coding"; transcript_name "Hook2-203"; exon_number 13; exon_id "ENSMUSE00000416108.4"; level 2; protein_id "ENSMUSP00000148237.2"; transcript_support_level "5"; mgi_id "MGI:2181664"; tag "basic"; havana_gene "OTTMUSG00000061398.1"; havana_transcript "OTTMUST00000149819.1";
chr8	HAVANA	exon	85723584	85723694	0	+	.	gene_id "ENSMUSG00000052566.9"; transcript_id "ENSMUST00000064495.8"; gene_type "protein_coding"; gene_name "Hook2"; transcript_type "protein_coding"; transcript_name "Hook2-201"; exon_number 12; exon_id "ENSMUSE00000416108.4"; level 2; protein_id "ENSMUSP00000067752.7"; transcript_support_level "1"; mgi_id "MGI:2181664"; tag "basic"; tag "Ensembl_canonical"; tag "GENCODE_Primary"; tag "appris_principal_1"; tag "CCDS"; ccdsid "CCDS22489.1"; havana_gene "OTTMUSG00000061398.1"; havana_transcript "OTTMUST00000149820.1";
chr8	HAVANA	CDS	85723584	85723694	0	+	0	gene_id "ENSMUSG00000052566.9"; transcript_id "ENSMUST00000064495.8"; gene_type "protein_coding"; gene_name "Hook2"; transcript_type "protein_coding"; transcript_name "Hook2-201"; exon_number 12; exon_id "ENSMUSE00000416108.4"; level 2; protein_id "ENSMUSP00000067752.7"; transcript_support_level "1"; mgi_id "MGI:2181664"; tag "basic"; tag "Ensembl_canonical"; tag "GENCODE_Primary"; tag "appris_principal_1"; tag "CCDS"; ccdsid "CCDS22489.1"; havana_gene "OTTMUSG00000061398.1"; havana_transcript "OTTMUST00000149820.1";
chr8	HAVANA	exon	85723584	85723694	0	+	.	gene_id "ENSMUSG00000052566.9"; transcript_id "ENSMUST00000210326.2"; gene_type "protein_coding"; gene_name "Hook2"; transcript_type "protein_coding"; transcript_name "Hook2-204"; exon_number 12; exon_id "ENSMUSE00000416108.4"; level 2; protein_id "ENSMUSP00000148078.2"; transcript_support_level "1"; mgi_id "MGI:2181664"; tag "basic"; havana_gene "OTTMUSG00000061398.1"; havana_transcript "OTTMUST00000149821.1";
chr8	HAVANA	CDS	85723584	85723694	0	+	0	gene_id "ENSMUSG00000052566.9"; transcript_id "ENSMUST00000210326.2"; gene_type "protein_coding"; gene_name "Hook2"; transcript_type "protein_coding"; transcript_name "Hook2-204"; exon_number 12; exon_id "ENSMUSE00000416108.4"; level 2; protein_id "ENSMUSP00000148078.2"; transcript_support_level "1"; mgi_id "MGI:2181664"; tag "basic"; havana_gene "OTTMUSG00000061398.1"; havana_transcript "OTTMUST00000149821.1";
chr8	ENSEMBL_gcm37	exon	85723584	85723694	10.3909552963177	+	.	gene_id "ENSMUSG00000052566.9"; transcript_id "ENSMUSG00000052566.9_tx_3"; exon_id "chr8_85723584_85723694_+"; exonnum "2"; txlen "1457";
chr8	ENSEMBL_gcm37	exon	85723584	85723694	0.789997419068216	+	.	gene_id "ENSMUSG00000052566.9"; transcript_id "ENSMUSG00000052566.9_tx_5"; exon_id "chr8_85723584_85723694_+"; exonnum "12"; txlen "2526";
chr8	HAVANA	exon	85723793	85723880	0	+	.	gene_id "ENSMUSG00000052566.9"; transcript_id "ENSMUST00000209764.2"; gene_type "protein_coding"; gene_name "Hook2"; transcript_type "protein_coding"; transcript_name "Hook2-203"; exon_number 14; exon_id "ENSMUSE00000416103.4"; level 2; protein_id "ENSMUSP00000148237.2"; transcript_support_level "5"; mgi_id "MGI:2181664"; tag "basic"; havana_gene "OTTMUSG00000061398.1"; havana_transcript "OTTMUST00000149819.1";
chr8	HAVANA	CDS	85723793	85723880	0	+	0	gene_id "ENSMUSG00000052566.9"; transcript_id "ENSMUST00000209764.2"; gene_type "protein_coding"; gene_name "Hook2"; transcript_type "protein_coding"; transcript_name "Hook2-203"; exon_number 14; exon_id "ENSMUSE00000416103.4"; level 2; protein_id "ENSMUSP00000148237.2"; transcript_support_level "5"; mgi_id "MGI:2181664"; tag "basic"; havana_gene "OTTMUSG00000061398.1"; havana_transcript "OTTMUST00000149819.1";
chr8	HAVANA	exon	85723793	85723880	0	+	.	gene_id "ENSMUSG00000052566.9"; transcript_id "ENSMUST00000064495.8"; gene_type "protein_coding"; gene_name "Hook2"; transcript_type "protein_coding"; transcript_name "Hook2-201"; exon_number 13; exon_id "ENSMUSE00000416103.4"; level 2; protein_id "ENSMUSP00000067752.7"; transcript_support_level "1"; mgi_id "MGI:2181664"; tag "basic"; tag "Ensembl_canonical"; tag "GENCODE_Primary"; tag "appris_principal_1"; tag "CCDS"; ccdsid "CCDS22489.1"; havana_gene "OTTMUSG00000061398.1"; havana_transcript "OTTMUST00000149820.1";
chr8	HAVANA	CDS	85723793	85723880	0	+	0	gene_id "ENSMUSG00000052566.9"; transcript_id "ENSMUST00000064495.8"; gene_type "protein_coding"; gene_name "Hook2"; transcript_type "protein_coding"; transcript_name "Hook2-201"; exon_number 13; exon_id "ENSMUSE00000416103.4"; level 2; protein_id "ENSMUSP00000067752.7"; transcript_support_level "1"; mgi_id "MGI:2181664"; tag "basic"; tag "Ensembl_canonical"; tag "GENCODE_Primary"; tag "appris_principal_1"; tag "CCDS"; ccdsid "CCDS22489.1"; havana_gene "OTTMUSG00000061398.1"; havana_transcript "OTTMUST00000149820.1";
chr8	HAVANA	exon	85723793	85723880	0	+	.	gene_id "ENSMUSG00000052566.9"; transcript_id "ENSMUST00000210326.2"; gene_type "protein_coding"; gene_name "Hook2"; transcript_type "protein_coding"; transcript_name "Hook2-204"; exon_number 13; exon_id "ENSMUSE00000416103.4"; level 2; protein_id "ENSMUSP00000148078.2"; transcript_support_level "1"; mgi_id "MGI:2181664"; tag "basic"; havana_gene "OTTMUSG00000061398.1"; havana_transcript "OTTMUST00000149821.1";
chr8	HAVANA	CDS	85723793	85723880	0	+	0	gene_id "ENSMUSG00000052566.9"; transcript_id "ENSMUST00000210326.2"; gene_type "protein_coding"; gene_name "Hook2"; transcript_type "protein_coding"; transcript_name "Hook2-204"; exon_number 13; exon_id "ENSMUSE00000416103.4"; level 2; protein_id "ENSMUSP00000148078.2"; transcript_support_level "1"; mgi_id "MGI:2181664"; tag "basic"; havana_gene "OTTMUSG00000061398.1"; havana_transcript "OTTMUST00000149821.1";
chr8	ENSEMBL_gcm37	exon	85723793	85723880	10.3909552963177	+	.	gene_id "ENSMUSG00000052566.9"; transcript_id "ENSMUSG00000052566.9_tx_3"; exon_id "chr8_85723793_85723880_+"; exonnum "3"; txlen "1457";
chr8	ENSEMBL_gcm37	exon	85723793	85723880	0.789997419068216	+	.	gene_id "ENSMUSG00000052566.9"; transcript_id "ENSMUSG00000052566.9_tx_5"; exon_id "chr8_85723793_85723880_+"; exonnum "13"; txlen "2526";
chr8	HAVANA	exon	85724008	85724077	0	+	.	gene_id "ENSMUSG00000052566.9"; transcript_id "ENSMUST00000209764.2"; gene_type "protein_coding"; gene_name "Hook2"; transcript_type "protein_coding"; transcript_name "Hook2-203"; exon_number 15; exon_id "ENSMUSE00000416097.4"; level 2; protein_id "ENSMUSP00000148237.2"; transcript_support_level "5"; mgi_id "MGI:2181664"; tag "basic"; havana_gene "OTTMUSG00000061398.1"; havana_transcript "OTTMUST00000149819.1";
chr8	HAVANA	CDS	85724008	85724077	0	+	2	gene_id "ENSMUSG00000052566.9"; transcript_id "ENSMUST00000209764.2"; gene_type "protein_coding"; gene_name "Hook2"; transcript_type "protein_coding"; transcript_name "Hook2-203"; exon_number 15; exon_id "ENSMUSE00000416097.4"; level 2; protein_id "ENSMUSP00000148237.2"; transcript_support_level "5"; mgi_id "MGI:2181664"; tag "basic"; havana_gene "OTTMUSG00000061398.1"; havana_transcript "OTTMUST00000149819.1";
chr8	HAVANA	exon	85724008	85724077	0	+	.	gene_id "ENSMUSG00000052566.9"; transcript_id "ENSMUST00000064495.8"; gene_type "protein_coding"; gene_name "Hook2"; transcript_type "protein_coding"; transcript_name "Hook2-201"; exon_number 14; exon_id "ENSMUSE00000416097.4"; level 2; protein_id "ENSMUSP00000067752.7"; transcript_support_level "1"; mgi_id "MGI:2181664"; tag "basic"; tag "Ensembl_canonical"; tag "GENCODE_Primary"; tag "appris_principal_1"; tag "CCDS"; ccdsid "CCDS22489.1"; havana_gene "OTTMUSG00000061398.1"; havana_transcript "OTTMUST00000149820.1";
chr8	HAVANA	CDS	85724008	85724077	0	+	2	gene_id "ENSMUSG00000052566.9"; transcript_id "ENSMUST00000064495.8"; gene_type "protein_coding"; gene_name "Hook2"; transcript_type "protein_coding"; transcript_name "Hook2-201"; exon_number 14; exon_id "ENSMUSE00000416097.4"; level 2; protein_id "ENSMUSP00000067752.7"; transcript_support_level "1"; mgi_id "MGI:2181664"; tag "basic"; tag "Ensembl_canonical"; tag "GENCODE_Primary"; tag "appris_principal_1"; tag "CCDS"; ccdsid "CCDS22489.1"; havana_gene "OTTMUSG00000061398.1"; havana_transcript "OTTMUST00000149820.1";
chr8	HAVANA	exon	85724008	85724077	0	+	.	gene_id "ENSMUSG00000052566.9"; transcript_id "ENSMUST00000210326.2"; gene_type "protein_coding"; gene_name "Hook2"; transcript_type "protein_coding"; transcript_name "Hook2-204"; exon_number 14; exon_id "ENSMUSE00000416097.4"; level 2; protein_id "ENSMUSP00000148078.2"; transcript_support_level "1"; mgi_id "MGI:2181664"; tag "basic"; havana_gene "OTTMUSG00000061398.1"; havana_transcript "OTTMUST00000149821.1";
chr8	HAVANA	CDS	85724008	85724077	0	+	2	gene_id "ENSMUSG00000052566.9"; transcript_id "ENSMUST00000210326.2"; gene_type "protein_coding"; gene_name "Hook2"; transcript_type "protein_coding"; transcript_name "Hook2-204"; exon_number 14; exon_id "ENSMUSE00000416097.4"; level 2; protein_id "ENSMUSP00000148078.2"; transcript_support_level "1"; mgi_id "MGI:2181664"; tag "basic"; havana_gene "OTTMUSG00000061398.1"; havana_transcript "OTTMUST00000149821.1";
chr8	ENSEMBL_gcm37	exon	85724008	85724077	10.3909552963177	+	.	gene_id "ENSMUSG00000052566.9"; transcript_id "ENSMUSG00000052566.9_tx_3"; exon_id "chr8_85724008_85724077_+"; exonnum "4"; txlen "1457";
chr8	ENSEMBL_gcm37	exon	85724008	85724077	0.789997419068216	+	.	gene_id "ENSMUSG00000052566.9"; transcript_id "ENSMUSG00000052566.9_tx_5"; exon_id "chr8_85724008_85724077_+"; exonnum "14"; txlen "2526";
chr8	HAVANA	exon	85724629	85724766	0	+	.	gene_id "ENSMUSG00000052566.9"; transcript_id "ENSMUST00000209764.2"; gene_type "protein_coding"; gene_name "Hook2"; transcript_type "protein_coding"; transcript_name "Hook2-203"; exon_number 16; exon_id "ENSMUSE00000416091.4"; level 2; protein_id "ENSMUSP00000148237.2"; transcript_support_level "5"; mgi_id "MGI:2181664"; tag "basic"; havana_gene "OTTMUSG00000061398.1"; havana_transcript "OTTMUST00000149819.1";
chr8	HAVANA	CDS	85724629	85724766	0	+	1	gene_id "ENSMUSG00000052566.9"; transcript_id "ENSMUST00000209764.2"; gene_type "protein_coding"; gene_name "Hook2"; transcript_type "protein_coding"; transcript_name "Hook2-203"; exon_number 16; exon_id "ENSMUSE00000416091.4"; level 2; protein_id "ENSMUSP00000148237.2"; transcript_support_level "5"; mgi_id "MGI:2181664"; tag "basic"; havana_gene "OTTMUSG00000061398.1"; havana_transcript "OTTMUST00000149819.1";
chr8	HAVANA	exon	85724629	85724766	0	+	.	gene_id "ENSMUSG00000052566.9"; transcript_id "ENSMUST00000064495.8"; gene_type "protein_coding"; gene_name "Hook2"; transcript_type "protein_coding"; transcript_name "Hook2-201"; exon_number 15; exon_id "ENSMUSE00000416091.4"; level 2; protein_id "ENSMUSP00000067752.7"; transcript_support_level "1"; mgi_id "MGI:2181664"; tag "basic"; tag "Ensembl_canonical"; tag "GENCODE_Primary"; tag "appris_principal_1"; tag "CCDS"; ccdsid "CCDS22489.1"; havana_gene "OTTMUSG00000061398.1"; havana_transcript "OTTMUST00000149820.1";
chr8	HAVANA	CDS	85724629	85724766	0	+	1	gene_id "ENSMUSG00000052566.9"; transcript_id "ENSMUST00000064495.8"; gene_type "protein_coding"; gene_name "Hook2"; transcript_type "protein_coding"; transcript_name "Hook2-201"; exon_number 15; exon_id "ENSMUSE00000416091.4"; level 2; protein_id "ENSMUSP00000067752.7"; transcript_support_level "1"; mgi_id "MGI:2181664"; tag "basic"; tag "Ensembl_canonical"; tag "GENCODE_Primary"; tag "appris_principal_1"; tag "CCDS"; ccdsid "CCDS22489.1"; havana_gene "OTTMUSG00000061398.1"; havana_transcript "OTTMUST00000149820.1";
chr8	HAVANA	exon	85724629	85724766	0	+	.	gene_id "ENSMUSG00000052566.9"; transcript_id "ENSMUST00000210326.2"; gene_type "protein_coding"; gene_name "Hook2"; transcript_type "protein_coding"; transcript_name "Hook2-204"; exon_number 15; exon_id "ENSMUSE00000416091.4"; level 2; protein_id "ENSMUSP00000148078.2"; transcript_support_level "1"; mgi_id "MGI:2181664"; tag "basic"; havana_gene "OTTMUSG00000061398.1"; havana_transcript "OTTMUST00000149821.1";
chr8	HAVANA	CDS	85724629	85724766	0	+	1	gene_id "ENSMUSG00000052566.9"; transcript_id "ENSMUST00000210326.2"; gene_type "protein_coding"; gene_name "Hook2"; transcript_type "protein_coding"; transcript_name "Hook2-204"; exon_number 15; exon_id "ENSMUSE00000416091.4"; level 2; protein_id "ENSMUSP00000148078.2"; transcript_support_level "1"; mgi_id "MGI:2181664"; tag "basic"; havana_gene "OTTMUSG00000061398.1"; havana_transcript "OTTMUST00000149821.1";
chr8	ENSEMBL_gcm37	exon	85724629	85724766	10.3909552963177	+	.	gene_id "ENSMUSG00000052566.9"; transcript_id "ENSMUSG00000052566.9_tx_3"; exon_id "chr8_85724629_85724766_+"; exonnum "5"; txlen "1457";
chr8	ENSEMBL_gcm37	exon	85724629	85724766	0.789997419068216	+	.	gene_id "ENSMUSG00000052566.9"; transcript_id "ENSMUSG00000052566.9_tx_5"; exon_id "chr8_85724629_85724766_+"; exonnum "15"; txlen "2526";
chr8	HAVANA	exon	85724833	85724920	0	+	.	gene_id "ENSMUSG00000052566.9"; transcript_id "ENSMUST00000209764.2"; gene_type "protein_coding"; gene_name "Hook2"; transcript_type "protein_coding"; transcript_name "Hook2-203"; exon_number 17; exon_id "ENSMUSE00000416088.4"; level 2; protein_id "ENSMUSP00000148237.2"; transcript_support_level "5"; mgi_id "MGI:2181664"; tag "basic"; havana_gene "OTTMUSG00000061398.1"; havana_transcript "OTTMUST00000149819.1";
chr8	HAVANA	CDS	85724833	85724920	0	+	1	gene_id "ENSMUSG00000052566.9"; transcript_id "ENSMUST00000209764.2"; gene_type "protein_coding"; gene_name "Hook2"; transcript_type "protein_coding"; transcript_name "Hook2-203"; exon_number 17; exon_id "ENSMUSE00000416088.4"; level 2; protein_id "ENSMUSP00000148237.2"; transcript_support_level "5"; mgi_id "MGI:2181664"; tag "basic"; havana_gene "OTTMUSG00000061398.1"; havana_transcript "OTTMUST00000149819.1";
chr8	HAVANA	exon	85724833	85724920	0	+	.	gene_id "ENSMUSG00000052566.9"; transcript_id "ENSMUST00000064495.8"; gene_type "protein_coding"; gene_name "Hook2"; transcript_type "protein_coding"; transcript_name "Hook2-201"; exon_number 16; exon_id "ENSMUSE00000416088.4"; level 2; protein_id "ENSMUSP00000067752.7"; transcript_support_level "1"; mgi_id "MGI:2181664"; tag "basic"; tag "Ensembl_canonical"; tag "GENCODE_Primary"; tag "appris_principal_1"; tag "CCDS"; ccdsid "CCDS22489.1"; havana_gene "OTTMUSG00000061398.1"; havana_transcript "OTTMUST00000149820.1";
chr8	HAVANA	CDS	85724833	85724920	0	+	1	gene_id "ENSMUSG00000052566.9"; transcript_id "ENSMUST00000064495.8"; gene_type "protein_coding"; gene_name "Hook2"; transcript_type "protein_coding"; transcript_name "Hook2-201"; exon_number 16; exon_id "ENSMUSE00000416088.4"; level 2; protein_id "ENSMUSP00000067752.7"; transcript_support_level "1"; mgi_id "MGI:2181664"; tag "basic"; tag "Ensembl_canonical"; tag "GENCODE_Primary"; tag "appris_principal_1"; tag "CCDS"; ccdsid "CCDS22489.1"; havana_gene "OTTMUSG00000061398.1"; havana_transcript "OTTMUST00000149820.1";
chr8	ENSEMBL_gcm37	exon	85724833	85724920	10.3909552963177	+	.	gene_id "ENSMUSG00000052566.9"; transcript_id "ENSMUSG00000052566.9_tx_3"; exon_id "chr8_85724833_85724920_+"; exonnum "6"; txlen "1457";
chr8	ENSEMBL_gcm37	exon	85724833	85724920	0.789997419068216	+	.	gene_id "ENSMUSG00000052566.9"; transcript_id "ENSMUSG00000052566.9_tx_5"; exon_id "chr8_85724833_85724920_+"; exonnum "16"; txlen "2526";
chr8	HAVANA	CDS	85724833	85725154	0	+	1	gene_id "ENSMUSG00000052566.9"; transcript_id "ENSMUST00000210326.2"; gene_type "protein_coding"; gene_name "Hook2"; transcript_type "protein_coding"; transcript_name "Hook2-204"; exon_number 16; exon_id "ENSMUSE00001388236.2"; level 2; protein_id "ENSMUSP00000148078.2"; transcript_support_level "1"; mgi_id "MGI:2181664"; tag "basic"; havana_gene "OTTMUSG00000061398.1"; havana_transcript "OTTMUST00000149821.1";
chr8	HAVANA	exon	85724833	85726335	0	+	.	gene_id "ENSMUSG00000052566.9"; transcript_id "ENSMUST00000210326.2"; gene_type "protein_coding"; gene_name "Hook2"; transcript_type "protein_coding"; transcript_name "Hook2-204"; exon_number 16; exon_id "ENSMUSE00001388236.2"; level 2; protein_id "ENSMUSP00000148078.2"; transcript_support_level "1"; mgi_id "MGI:2181664"; tag "basic"; havana_gene "OTTMUSG00000061398.1"; havana_transcript "OTTMUST00000149821.1";
chr8	HAVANA	exon	85725119	85725153	0	+	.	gene_id "ENSMUSG00000052566.9"; transcript_id "ENSMUST00000209764.2"; gene_type "protein_coding"; gene_name "Hook2"; transcript_type "protein_coding"; transcript_name "Hook2-203"; exon_number 18; exon_id "ENSMUSE00000416084.4"; level 2; protein_id "ENSMUSP00000148237.2"; transcript_support_level "5"; mgi_id "MGI:2181664"; tag "basic"; havana_gene "OTTMUSG00000061398.1"; havana_transcript "OTTMUST00000149819.1";
chr8	HAVANA	CDS	85725119	85725153	0	+	0	gene_id "ENSMUSG00000052566.9"; transcript_id "ENSMUST00000209764.2"; gene_type "protein_coding"; gene_name "Hook2"; transcript_type "protein_coding"; transcript_name "Hook2-203"; exon_number 18; exon_id "ENSMUSE00000416084.4"; level 2; protein_id "ENSMUSP00000148237.2"; transcript_support_level "5"; mgi_id "MGI:2181664"; tag "basic"; havana_gene "OTTMUSG00000061398.1"; havana_transcript "OTTMUST00000149819.1";
chr8	HAVANA	exon	85725119	85725153	0	+	.	gene_id "ENSMUSG00000052566.9"; transcript_id "ENSMUST00000064495.8"; gene_type "protein_coding"; gene_name "Hook2"; transcript_type "protein_coding"; transcript_name "Hook2-201"; exon_number 17; exon_id "ENSMUSE00000416084.4"; level 2; protein_id "ENSMUSP00000067752.7"; transcript_support_level "1"; mgi_id "MGI:2181664"; tag "basic"; tag "Ensembl_canonical"; tag "GENCODE_Primary"; tag "appris_principal_1"; tag "CCDS"; ccdsid "CCDS22489.1"; havana_gene "OTTMUSG00000061398.1"; havana_transcript "OTTMUST00000149820.1";
chr8	HAVANA	CDS	85725119	85725153	0	+	0	gene_id "ENSMUSG00000052566.9"; transcript_id "ENSMUST00000064495.8"; gene_type "protein_coding"; gene_name "Hook2"; transcript_type "protein_coding"; transcript_name "Hook2-201"; exon_number 17; exon_id "ENSMUSE00000416084.4"; level 2; protein_id "ENSMUSP00000067752.7"; transcript_support_level "1"; mgi_id "MGI:2181664"; tag "basic"; tag "Ensembl_canonical"; tag "GENCODE_Primary"; tag "appris_principal_1"; tag "CCDS"; ccdsid "CCDS22489.1"; havana_gene "OTTMUSG00000061398.1"; havana_transcript "OTTMUST00000149820.1";
chr8	ENSEMBL_gcm37	exon	85725119	85725153	10.3909552963177	+	.	gene_id "ENSMUSG00000052566.9"; transcript_id "ENSMUSG00000052566.9_tx_3"; exon_id "chr8_85725119_85725153_+"; exonnum "7"; txlen "1457";
chr8	ENSEMBL_gcm37	exon	85725119	85725153	0.789997419068216	+	.	gene_id "ENSMUSG00000052566.9"; transcript_id "ENSMUSG00000052566.9_tx_5"; exon_id "chr8_85725119_85725153_+"; exonnum "17"; txlen "2526";
chr8	HAVANA	exon	85725120	85725567	0	+	.	gene_id "ENSMUSG00000052566.9"; transcript_id "ENSMUST00000209652.2"; gene_type "protein_coding"; gene_name "Hook2"; transcript_type "protein_coding_CDS_not_defined"; transcript_name "Hook2-202"; exon_number 1; exon_id "ENSMUSE00001385753.2"; level 2; transcript_support_level "2"; mgi_id "MGI:2181664"; havana_gene "OTTMUSG00000061398.1"; havana_transcript "OTTMUST00000149822.1";
chr8	HAVANA	transcript	85725120	85728057	0	+	.	gene_id "ENSMUSG00000052566.9"; transcript_id "ENSMUST00000209652.2"; gene_type "protein_coding"; gene_name "Hook2"; transcript_type "protein_coding_CDS_not_defined"; transcript_name "Hook2-202"; level 2; transcript_support_level "2"; mgi_id "MGI:2181664"; havana_gene "OTTMUSG00000061398.1"; havana_transcript "OTTMUST00000149822.1";
chr8	HAVANA	stop_codon	85725155	85725157	0	+	0	gene_id "ENSMUSG00000052566.9"; transcript_id "ENSMUST00000210326.2"; gene_type "protein_coding"; gene_name "Hook2"; transcript_type "protein_coding"; transcript_name "Hook2-204"; exon_number 16; exon_id "ENSMUSE00001388236.2"; level 2; protein_id "ENSMUSP00000148078.2"; transcript_support_level "1"; mgi_id "MGI:2181664"; tag "basic"; havana_gene "OTTMUSG00000061398.1"; havana_transcript "OTTMUST00000149821.1";
chr8	HAVANA	UTR	85725155	85726335	0	+	.	gene_id "ENSMUSG00000052566.9"; transcript_id "ENSMUST00000210326.2"; gene_type "protein_coding"; gene_name "Hook2"; transcript_type "protein_coding"; transcript_name "Hook2-204"; exon_number 16; exon_id "ENSMUSE00001388236.2"; level 2; protein_id "ENSMUSP00000148078.2"; transcript_support_level "1"; mgi_id "MGI:2181664"; tag "basic"; havana_gene "OTTMUSG00000061398.1"; havana_transcript "OTTMUST00000149821.1";
chr8	HAVANA	exon	85727784	85727866	0	+	.	gene_id "ENSMUSG00000052566.9"; transcript_id "ENSMUST00000209764.2"; gene_type "protein_coding"; gene_name "Hook2"; transcript_type "protein_coding"; transcript_name "Hook2-203"; exon_number 19; exon_id "ENSMUSE00000416079.4"; level 2; protein_id "ENSMUSP00000148237.2"; transcript_support_level "5"; mgi_id "MGI:2181664"; tag "basic"; havana_gene "OTTMUSG00000061398.1"; havana_transcript "OTTMUST00000149819.1";
chr8	HAVANA	CDS	85727784	85727866	0	+	1	gene_id "ENSMUSG00000052566.9"; transcript_id "ENSMUST00000209764.2"; gene_type "protein_coding"; gene_name "Hook2"; transcript_type "protein_coding"; transcript_name "Hook2-203"; exon_number 19; exon_id "ENSMUSE00000416079.4"; level 2; protein_id "ENSMUSP00000148237.2"; transcript_support_level "5"; mgi_id "MGI:2181664"; tag "basic"; havana_gene "OTTMUSG00000061398.1"; havana_transcript "OTTMUST00000149819.1";
chr8	HAVANA	exon	85727784	85727866	0	+	.	gene_id "ENSMUSG00000052566.9"; transcript_id "ENSMUST00000064495.8"; gene_type "protein_coding"; gene_name "Hook2"; transcript_type "protein_coding"; transcript_name "Hook2-201"; exon_number 18; exon_id "ENSMUSE00000416079.4"; level 2; protein_id "ENSMUSP00000067752.7"; transcript_support_level "1"; mgi_id "MGI:2181664"; tag "basic"; tag "Ensembl_canonical"; tag "GENCODE_Primary"; tag "appris_principal_1"; tag "CCDS"; ccdsid "CCDS22489.1"; havana_gene "OTTMUSG00000061398.1"; havana_transcript "OTTMUST00000149820.1";
chr8	HAVANA	CDS	85727784	85727866	0	+	1	gene_id "ENSMUSG00000052566.9"; transcript_id "ENSMUST00000064495.8"; gene_type "protein_coding"; gene_name "Hook2"; transcript_type "protein_coding"; transcript_name "Hook2-201"; exon_number 18; exon_id "ENSMUSE00000416079.4"; level 2; protein_id "ENSMUSP00000067752.7"; transcript_support_level "1"; mgi_id "MGI:2181664"; tag "basic"; tag "Ensembl_canonical"; tag "GENCODE_Primary"; tag "appris_principal_1"; tag "CCDS"; ccdsid "CCDS22489.1"; havana_gene "OTTMUSG00000061398.1"; havana_transcript "OTTMUST00000149820.1";
chr8	HAVANA	exon	85727784	85727866	0	+	.	gene_id "ENSMUSG00000052566.9"; transcript_id "ENSMUST00000209652.2"; gene_type "protein_coding"; gene_name "Hook2"; transcript_type "protein_coding_CDS_not_defined"; transcript_name "Hook2-202"; exon_number 2; exon_id "ENSMUSE00001387883.2"; level 2; transcript_support_level "2"; mgi_id "MGI:2181664"; havana_gene "OTTMUSG00000061398.1"; havana_transcript "OTTMUST00000149822.1";
chr8	ENSEMBL_gcm37	exon	85727784	85727866	10.3909552963177	+	.	gene_id "ENSMUSG00000052566.9"; transcript_id "ENSMUSG00000052566.9_tx_3"; exon_id "chr8_85727784_85727866_+"; exonnum "8"; txlen "1457";
chr8	ENSEMBL_gcm37	exon	85727784	85727866	0.789997419068216	+	.	gene_id "ENSMUSG00000052566.9"; transcript_id "ENSMUSG00000052566.9_tx_5"; exon_id "chr8_85727784_85727866_+"; exonnum "18"; txlen "2526";
chr8	HAVANA	exon	85727950	85728053	0	+	.	gene_id "ENSMUSG00000052566.9"; transcript_id "ENSMUST00000209764.2"; gene_type "protein_coding"; gene_name "Hook2"; transcript_type "protein_coding"; transcript_name "Hook2-203"; exon_number 20; exon_id "ENSMUSE00000416073.4"; level 2; protein_id "ENSMUSP00000148237.2"; transcript_support_level "5"; mgi_id "MGI:2181664"; tag "basic"; havana_gene "OTTMUSG00000061398.1"; havana_transcript "OTTMUST00000149819.1";
chr8	HAVANA	CDS	85727950	85728053	0	+	2	gene_id "ENSMUSG00000052566.9"; transcript_id "ENSMUST00000209764.2"; gene_type "protein_coding"; gene_name "Hook2"; transcript_type "protein_coding"; transcript_name "Hook2-203"; exon_number 20; exon_id "ENSMUSE00000416073.4"; level 2; protein_id "ENSMUSP00000148237.2"; transcript_support_level "5"; mgi_id "MGI:2181664"; tag "basic"; havana_gene "OTTMUSG00000061398.1"; havana_transcript "OTTMUST00000149819.1";
chr8	HAVANA	exon	85727950	85728053	0	+	.	gene_id "ENSMUSG00000052566.9"; transcript_id "ENSMUST00000064495.8"; gene_type "protein_coding"; gene_name "Hook2"; transcript_type "protein_coding"; transcript_name "Hook2-201"; exon_number 19; exon_id "ENSMUSE00000416073.4"; level 2; protein_id "ENSMUSP00000067752.7"; transcript_support_level "1"; mgi_id "MGI:2181664"; tag "basic"; tag "Ensembl_canonical"; tag "GENCODE_Primary"; tag "appris_principal_1"; tag "CCDS"; ccdsid "CCDS22489.1"; havana_gene "OTTMUSG00000061398.1"; havana_transcript "OTTMUST00000149820.1";
chr8	HAVANA	CDS	85727950	85728053	0	+	2	gene_id "ENSMUSG00000052566.9"; transcript_id "ENSMUST00000064495.8"; gene_type "protein_coding"; gene_name "Hook2"; transcript_type "protein_coding"; transcript_name "Hook2-201"; exon_number 19; exon_id "ENSMUSE00000416073.4"; level 2; protein_id "ENSMUSP00000067752.7"; transcript_support_level "1"; mgi_id "MGI:2181664"; tag "basic"; tag "Ensembl_canonical"; tag "GENCODE_Primary"; tag "appris_principal_1"; tag "CCDS"; ccdsid "CCDS22489.1"; havana_gene "OTTMUSG00000061398.1"; havana_transcript "OTTMUST00000149820.1";
chr8	ENSEMBL_gcm37	exon	85727950	85728053	10.3909552963177	+	.	gene_id "ENSMUSG00000052566.9"; transcript_id "ENSMUSG00000052566.9_tx_3"; exon_id "chr8_85727950_85728053_+"; exonnum "9"; txlen "1457";
chr8	ENSEMBL_gcm37	exon	85727950	85728053	0.789997419068216	+	.	gene_id "ENSMUSG00000052566.9"; transcript_id "ENSMUSG00000052566.9_tx_5"; exon_id "chr8_85727950_85728053_+"; exonnum "19"; txlen "2526";
chr8	HAVANA	exon	85727950	85728057	0	+	.	gene_id "ENSMUSG00000052566.9"; transcript_id "ENSMUST00000209652.2"; gene_type "protein_coding"; gene_name "Hook2"; transcript_type "protein_coding_CDS_not_defined"; transcript_name "Hook2-202"; exon_number 3; exon_id "ENSMUSE00001386783.2"; level 2; transcript_support_level "2"; mgi_id "MGI:2181664"; havana_gene "OTTMUSG00000061398.1"; havana_transcript "OTTMUST00000149822.1";
chr8	HAVANA	exon	85729133	85729243	0	+	.	gene_id "ENSMUSG00000052566.9"; transcript_id "ENSMUST00000209764.2"; gene_type "protein_coding"; gene_name "Hook2"; transcript_type "protein_coding"; transcript_name "Hook2-203"; exon_number 21; exon_id "ENSMUSE00000345037.5"; level 2; protein_id "ENSMUSP00000148237.2"; transcript_support_level "5"; mgi_id "MGI:2181664"; tag "basic"; havana_gene "OTTMUSG00000061398.1"; havana_transcript "OTTMUST00000149819.1";
chr8	HAVANA	CDS	85729133	85729243	0	+	0	gene_id "ENSMUSG00000052566.9"; transcript_id "ENSMUST00000209764.2"; gene_type "protein_coding"; gene_name "Hook2"; transcript_type "protein_coding"; transcript_name "Hook2-203"; exon_number 21; exon_id "ENSMUSE00000345037.5"; level 2; protein_id "ENSMUSP00000148237.2"; transcript_support_level "5"; mgi_id "MGI:2181664"; tag "basic"; havana_gene "OTTMUSG00000061398.1"; havana_transcript "OTTMUST00000149819.1";
chr8	HAVANA	exon	85729133	85729243	0	+	.	gene_id "ENSMUSG00000052566.9"; transcript_id "ENSMUST00000064495.8"; gene_type "protein_coding"; gene_name "Hook2"; transcript_type "protein_coding"; transcript_name "Hook2-201"; exon_number 20; exon_id "ENSMUSE00000345037.5"; level 2; protein_id "ENSMUSP00000067752.7"; transcript_support_level "1"; mgi_id "MGI:2181664"; tag "basic"; tag "Ensembl_canonical"; tag "GENCODE_Primary"; tag "appris_principal_1"; tag "CCDS"; ccdsid "CCDS22489.1"; havana_gene "OTTMUSG00000061398.1"; havana_transcript "OTTMUST00000149820.1";
chr8	HAVANA	CDS	85729133	85729243	0	+	0	gene_id "ENSMUSG00000052566.9"; transcript_id "ENSMUST00000064495.8"; gene_type "protein_coding"; gene_name "Hook2"; transcript_type "protein_coding"; transcript_name "Hook2-201"; exon_number 20; exon_id "ENSMUSE00000345037.5"; level 2; protein_id "ENSMUSP00000067752.7"; transcript_support_level "1"; mgi_id "MGI:2181664"; tag "basic"; tag "Ensembl_canonical"; tag "GENCODE_Primary"; tag "appris_principal_1"; tag "CCDS"; ccdsid "CCDS22489.1"; havana_gene "OTTMUSG00000061398.1"; havana_transcript "OTTMUST00000149820.1";
chr8	ENSEMBL_gcm37	exon	85729133	85729243	10.3909552963177	+	.	gene_id "ENSMUSG00000052566.9"; transcript_id "ENSMUSG00000052566.9_tx_3"; exon_id "chr8_85729133_85729243_+"; exonnum "10"; txlen "1457";
chr8	ENSEMBL_gcm37	exon	85729133	85729243	0.789997419068216	+	.	gene_id "ENSMUSG00000052566.9"; transcript_id "ENSMUSG00000052566.9_tx_5"; exon_id "chr8_85729133_85729243_+"; exonnum "20"; txlen "2526";
chr8	HAVANA	exon	85729316	85729387	0	+	.	gene_id "ENSMUSG00000052566.9"; transcript_id "ENSMUST00000209764.2"; gene_type "protein_coding"; gene_name "Hook2"; transcript_type "protein_coding"; transcript_name "Hook2-203"; exon_number 22; exon_id "ENSMUSE00000416059.4"; level 2; protein_id "ENSMUSP00000148237.2"; transcript_support_level "5"; mgi_id "MGI:2181664"; tag "basic"; havana_gene "OTTMUSG00000061398.1"; havana_transcript "OTTMUST00000149819.1";
chr8	HAVANA	CDS	85729316	85729387	0	+	0	gene_id "ENSMUSG00000052566.9"; transcript_id "ENSMUST00000209764.2"; gene_type "protein_coding"; gene_name "Hook2"; transcript_type "protein_coding"; transcript_name "Hook2-203"; exon_number 22; exon_id "ENSMUSE00000416059.4"; level 2; protein_id "ENSMUSP00000148237.2"; transcript_support_level "5"; mgi_id "MGI:2181664"; tag "basic"; havana_gene "OTTMUSG00000061398.1"; havana_transcript "OTTMUST00000149819.1";
chr8	HAVANA	exon	85729316	85729387	0	+	.	gene_id "ENSMUSG00000052566.9"; transcript_id "ENSMUST00000064495.8"; gene_type "protein_coding"; gene_name "Hook2"; transcript_type "protein_coding"; transcript_name "Hook2-201"; exon_number 21; exon_id "ENSMUSE00000416059.4"; level 2; protein_id "ENSMUSP00000067752.7"; transcript_support_level "1"; mgi_id "MGI:2181664"; tag "basic"; tag "Ensembl_canonical"; tag "GENCODE_Primary"; tag "appris_principal_1"; tag "CCDS"; ccdsid "CCDS22489.1"; havana_gene "OTTMUSG00000061398.1"; havana_transcript "OTTMUST00000149820.1";
chr8	HAVANA	CDS	85729316	85729387	0	+	0	gene_id "ENSMUSG00000052566.9"; transcript_id "ENSMUST00000064495.8"; gene_type "protein_coding"; gene_name "Hook2"; transcript_type "protein_coding"; transcript_name "Hook2-201"; exon_number 21; exon_id "ENSMUSE00000416059.4"; level 2; protein_id "ENSMUSP00000067752.7"; transcript_support_level "1"; mgi_id "MGI:2181664"; tag "basic"; tag "Ensembl_canonical"; tag "GENCODE_Primary"; tag "appris_principal_1"; tag "CCDS"; ccdsid "CCDS22489.1"; havana_gene "OTTMUSG00000061398.1"; havana_transcript "OTTMUST00000149820.1";
chr8	ENSEMBL_gcm37	exon	85729316	85729387	10.3909552963177	+	.	gene_id "ENSMUSG00000052566.9"; transcript_id "ENSMUSG00000052566.9_tx_3"; exon_id "chr8_85729316_85729387_+"; exonnum "11"; txlen "1457";
chr8	ENSEMBL_gcm37	exon	85729316	85729387	0.789997419068216	+	.	gene_id "ENSMUSG00000052566.9"; transcript_id "ENSMUSG00000052566.9_tx_5"; exon_id "chr8_85729316_85729387_+"; exonnum "21"; txlen "2526";
chr8	HAVANA	CDS	85729494	85729637	0	+	0	gene_id "ENSMUSG00000052566.9"; transcript_id "ENSMUST00000209764.2"; gene_type "protein_coding"; gene_name "Hook2"; transcript_type "protein_coding"; transcript_name "Hook2-203"; exon_number 23; exon_id "ENSMUSE00001383220.2"; level 2; protein_id "ENSMUSP00000148237.2"; transcript_support_level "5"; mgi_id "MGI:2181664"; tag "basic"; havana_gene "OTTMUSG00000061398.1"; havana_transcript "OTTMUST00000149819.1";
chr8	HAVANA	CDS	85729494	85729637	0	+	0	gene_id "ENSMUSG00000052566.9"; transcript_id "ENSMUST00000064495.8"; gene_type "protein_coding"; gene_name "Hook2"; transcript_type "protein_coding"; transcript_name "Hook2-201"; exon_number 22; exon_id "ENSMUSE00000915057.3"; level 2; protein_id "ENSMUSP00000067752.7"; transcript_support_level "1"; mgi_id "MGI:2181664"; tag "basic"; tag "Ensembl_canonical"; tag "GENCODE_Primary"; tag "appris_principal_1"; tag "CCDS"; ccdsid "CCDS22489.1"; havana_gene "OTTMUSG00000061398.1"; havana_transcript "OTTMUST00000149820.1";
chr8	HAVANA	exon	85729494	85729972	0	+	.	gene_id "ENSMUSG00000052566.9"; transcript_id "ENSMUST00000209764.2"; gene_type "protein_coding"; gene_name "Hook2"; transcript_type "protein_coding"; transcript_name "Hook2-203"; exon_number 23; exon_id "ENSMUSE00001383220.2"; level 2; protein_id "ENSMUSP00000148237.2"; transcript_support_level "5"; mgi_id "MGI:2181664"; tag "basic"; havana_gene "OTTMUSG00000061398.1"; havana_transcript "OTTMUST00000149819.1";
chr8	ENSEMBL_gcm37	exon	85729494	85729972	10.3909552963177	+	.	gene_id "ENSMUSG00000052566.9"; transcript_id "ENSMUSG00000052566.9_tx_3"; exon_id "chr8_85729494_85729972_+"; exonnum "12"; txlen "1457";
chr8	ENSEMBL_gcm37	exon	85729494	85729972	0.789997419068216	+	.	gene_id "ENSMUSG00000052566.9"; transcript_id "ENSMUSG00000052566.9_tx_5"; exon_id "chr8_85729494_85729972_+"; exonnum "22"; txlen "2526";
chr8	HAVANA	exon	85729494	85729978	0	+	.	gene_id "ENSMUSG00000052566.9"; transcript_id "ENSMUST00000064495.8"; gene_type "protein_coding"; gene_name "Hook2"; transcript_type "protein_coding"; transcript_name "Hook2-201"; exon_number 22; exon_id "ENSMUSE00000915057.3"; level 2; protein_id "ENSMUSP00000067752.7"; transcript_support_level "1"; mgi_id "MGI:2181664"; tag "basic"; tag "Ensembl_canonical"; tag "GENCODE_Primary"; tag "appris_principal_1"; tag "CCDS"; ccdsid "CCDS22489.1"; havana_gene "OTTMUSG00000061398.1"; havana_transcript "OTTMUST00000149820.1";
chr8	HAVANA	stop_codon	85729638	85729640	0	+	0	gene_id "ENSMUSG00000052566.9"; transcript_id "ENSMUST00000209764.2"; gene_type "protein_coding"; gene_name "Hook2"; transcript_type "protein_coding"; transcript_name "Hook2-203"; exon_number 23; exon_id "ENSMUSE00001383220.2"; level 2; protein_id "ENSMUSP00000148237.2"; transcript_support_level "5"; mgi_id "MGI:2181664"; tag "basic"; havana_gene "OTTMUSG00000061398.1"; havana_transcript "OTTMUST00000149819.1";
chr8	HAVANA	stop_codon	85729638	85729640	0	+	0	gene_id "ENSMUSG00000052566.9"; transcript_id "ENSMUST00000064495.8"; gene_type "protein_coding"; gene_name "Hook2"; transcript_type "protein_coding"; transcript_name "Hook2-201"; exon_number 22; exon_id "ENSMUSE00000915057.3"; level 2; protein_id "ENSMUSP00000067752.7"; transcript_support_level "1"; mgi_id "MGI:2181664"; tag "basic"; tag "Ensembl_canonical"; tag "GENCODE_Primary"; tag "appris_principal_1"; tag "CCDS"; ccdsid "CCDS22489.1"; havana_gene "OTTMUSG00000061398.1"; havana_transcript "OTTMUST00000149820.1";
chr8	HAVANA	UTR	85729638	85729972	0	+	.	gene_id "ENSMUSG00000052566.9"; transcript_id "ENSMUST00000209764.2"; gene_type "protein_coding"; gene_name "Hook2"; transcript_type "protein_coding"; transcript_name "Hook2-203"; exon_number 23; exon_id "ENSMUSE00001383220.2"; level 2; protein_id "ENSMUSP00000148237.2"; transcript_support_level "5"; mgi_id "MGI:2181664"; tag "basic"; havana_gene "OTTMUSG00000061398.1"; havana_transcript "OTTMUST00000149819.1";
chr8	HAVANA	UTR	85729638	85729978	0	+	.	gene_id "ENSMUSG00000052566.9"; transcript_id "ENSMUST00000064495.8"; gene_type "protein_coding"; gene_name "Hook2"; transcript_type "protein_coding"; transcript_name "Hook2-201"; exon_number 22; exon_id "ENSMUSE00000915057.3"; level 2; protein_id "ENSMUSP00000067752.7"; transcript_support_level "1"; mgi_id "MGI:2181664"; tag "basic"; tag "Ensembl_canonical"; tag "GENCODE_Primary"; tag "appris_principal_1"; tag "CCDS"; ccdsid "CCDS22489.1"; havana_gene "OTTMUSG00000061398.1"; havana_transcript "OTTMUST00000149820.1";
chr8	HAVANA	UTR	85753452	85753527	0	+	.	gene_id "ENSMUSG00000041203.10"; transcript_id "ENSMUST00000047281.10"; gene_type "protein_coding"; gene_name "Trir"; transcript_type "protein_coding"; transcript_name "Trir-201"; exon_number 1; exon_id "ENSMUSE00000486884.6"; level 2; protein_id "ENSMUSP00000044129.9"; transcript_support_level "1"; mgi_id "MGI:1922833"; tag "basic"; tag "Ensembl_canonical"; tag "GENCODE_Primary"; tag "appris_principal_1"; tag "CCDS"; ccdsid "CCDS22490.1"; havana_gene "OTTMUSG00000061401.1"; havana_transcript "OTTMUST00000149830.1";
chr8	HAVANA	exon	85753452	85753863	0	+	.	gene_id "ENSMUSG00000041203.10"; transcript_id "ENSMUST00000047281.10"; gene_type "protein_coding"; gene_name "Trir"; transcript_type "protein_coding"; transcript_name "Trir-201"; exon_number 1; exon_id "ENSMUSE00000486884.6"; level 2; protein_id "ENSMUSP00000044129.9"; transcript_support_level "1"; mgi_id "MGI:1922833"; tag "basic"; tag "Ensembl_canonical"; tag "GENCODE_Primary"; tag "appris_principal_1"; tag "CCDS"; ccdsid "CCDS22490.1"; havana_gene "OTTMUSG00000061401.1"; havana_transcript "OTTMUST00000149830.1";
chr8	HAVANA	gene	85753452	85756915	0	+	.	gene_id "ENSMUSG00000041203.10"; gene_type "protein_coding"; gene_name "Trir"; level 2; mgi_id "MGI:1922833"; havana_gene "OTTMUSG00000061401.1";
chr8	HAVANA	transcript	85753452	85756915	0	+	.	gene_id "ENSMUSG00000041203.10"; transcript_id "ENSMUST00000047281.10"; gene_type "protein_coding"; gene_name "Trir"; transcript_type "protein_coding"; transcript_name "Trir-201"; level 2; protein_id "ENSMUSP00000044129.9"; transcript_support_level "1"; mgi_id "MGI:1922833"; tag "basic"; tag "Ensembl_canonical"; tag "GENCODE_Primary"; tag "appris_principal_1"; tag "CCDS"; ccdsid "CCDS22490.1"; havana_gene "OTTMUSG00000061401.1"; havana_transcript "OTTMUST00000149830.1";
chr8	HAVANA	start_codon	85753528	85753530	0	+	0	gene_id "ENSMUSG00000041203.10"; transcript_id "ENSMUST00000047281.10"; gene_type "protein_coding"; gene_name "Trir"; transcript_type "protein_coding"; transcript_name "Trir-201"; exon_number 1; exon_id "ENSMUSE00000486884.6"; level 2; protein_id "ENSMUSP00000044129.9"; transcript_support_level "1"; mgi_id "MGI:1922833"; tag "basic"; tag "Ensembl_canonical"; tag "GENCODE_Primary"; tag "appris_principal_1"; tag "CCDS"; ccdsid "CCDS22490.1"; havana_gene "OTTMUSG00000061401.1"; havana_transcript "OTTMUST00000149830.1";
chr8	HAVANA	CDS	85753528	85753863	0	+	0	gene_id "ENSMUSG00000041203.10"; transcript_id "ENSMUST00000047281.10"; gene_type "protein_coding"; gene_name "Trir"; transcript_type "protein_coding"; transcript_name "Trir-201"; exon_number 1; exon_id "ENSMUSE00000486884.6"; level 2; protein_id "ENSMUSP00000044129.9"; transcript_support_level "1"; mgi_id "MGI:1922833"; tag "basic"; tag "Ensembl_canonical"; tag "GENCODE_Primary"; tag "appris_principal_1"; tag "CCDS"; ccdsid "CCDS22490.1"; havana_gene "OTTMUSG00000061401.1"; havana_transcript "OTTMUST00000149830.1";
chr8	HAVANA	exon	85756168	85756245	0	+	.	gene_id "ENSMUSG00000041203.10"; transcript_id "ENSMUST00000047281.10"; gene_type "protein_coding"; gene_name "Trir"; transcript_type "protein_coding"; transcript_name "Trir-201"; exon_number 2; exon_id "ENSMUSE00000489060.3"; level 2; protein_id "ENSMUSP00000044129.9"; transcript_support_level "1"; mgi_id "MGI:1922833"; tag "basic"; tag "Ensembl_canonical"; tag "GENCODE_Primary"; tag "appris_principal_1"; tag "CCDS"; ccdsid "CCDS22490.1"; havana_gene "OTTMUSG00000061401.1"; havana_transcript "OTTMUST00000149830.1";
chr8	HAVANA	CDS	85756168	85756245	0	+	0	gene_id "ENSMUSG00000041203.10"; transcript_id "ENSMUST00000047281.10"; gene_type "protein_coding"; gene_name "Trir"; transcript_type "protein_coding"; transcript_name "Trir-201"; exon_number 2; exon_id "ENSMUSE00000489060.3"; level 2; protein_id "ENSMUSP00000044129.9"; transcript_support_level "1"; mgi_id "MGI:1922833"; tag "basic"; tag "Ensembl_canonical"; tag "GENCODE_Primary"; tag "appris_principal_1"; tag "CCDS"; ccdsid "CCDS22490.1"; havana_gene "OTTMUSG00000061401.1"; havana_transcript "OTTMUST00000149830.1";
chr8	HAVANA	CDS	85756504	85756608	0	+	0	gene_id "ENSMUSG00000041203.10"; transcript_id "ENSMUST00000047281.10"; gene_type "protein_coding"; gene_name "Trir"; transcript_type "protein_coding"; transcript_name "Trir-201"; exon_number 3; exon_id "ENSMUSE00000484862.8"; level 2; protein_id "ENSMUSP00000044129.9"; transcript_support_level "1"; mgi_id "MGI:1922833"; tag "basic"; tag "Ensembl_canonical"; tag "GENCODE_Primary"; tag "appris_principal_1"; tag "CCDS"; ccdsid "CCDS22490.1"; havana_gene "OTTMUSG00000061401.1"; havana_transcript "OTTMUST00000149830.1";
chr8	HAVANA	exon	85756504	85756915	0	+	.	gene_id "ENSMUSG00000041203.10"; transcript_id "ENSMUST00000047281.10"; gene_type "protein_coding"; gene_name "Trir"; transcript_type "protein_coding"; transcript_name "Trir-201"; exon_number 3; exon_id "ENSMUSE00000484862.8"; level 2; protein_id "ENSMUSP00000044129.9"; transcript_support_level "1"; mgi_id "MGI:1922833"; tag "basic"; tag "Ensembl_canonical"; tag "GENCODE_Primary"; tag "appris_principal_1"; tag "CCDS"; ccdsid "CCDS22490.1"; havana_gene "OTTMUSG00000061401.1"; havana_transcript "OTTMUST00000149830.1";
chr8	HAVANA	stop_codon	85756609	85756611	0	+	0	gene_id "ENSMUSG00000041203.10"; transcript_id "ENSMUST00000047281.10"; gene_type "protein_coding"; gene_name "Trir"; transcript_type "protein_coding"; transcript_name "Trir-201"; exon_number 3; exon_id "ENSMUSE00000484862.8"; level 2; protein_id "ENSMUSP00000044129.9"; transcript_support_level "1"; mgi_id "MGI:1922833"; tag "basic"; tag "Ensembl_canonical"; tag "GENCODE_Primary"; tag "appris_principal_1"; tag "CCDS"; ccdsid "CCDS22490.1"; havana_gene "OTTMUSG00000061401.1"; havana_transcript "OTTMUST00000149830.1";
chr8	HAVANA	UTR	85756609	85756915	0	+	.	gene_id "ENSMUSG00000041203.10"; transcript_id "ENSMUST00000047281.10"; gene_type "protein_coding"; gene_name "Trir"; transcript_type "protein_coding"; transcript_name "Trir-201"; exon_number 3; exon_id "ENSMUSE00000484862.8"; level 2; protein_id "ENSMUSP00000044129.9"; transcript_support_level "1"; mgi_id "MGI:1922833"; tag "basic"; tag "Ensembl_canonical"; tag "GENCODE_Primary"; tag "appris_principal_1"; tag "CCDS"; ccdsid "CCDS22490.1"; havana_gene "OTTMUSG00000061401.1"; havana_transcript "OTTMUST00000149830.1";
chr8	HAVANA	exon	85763544	85763606	0	+	.	gene_id "ENSMUSG00000031691.15"; transcript_id "ENSMUST00000093360.12"; gene_type "protein_coding"; gene_name "Tnpo2"; transcript_type "protein_coding"; transcript_name "Tnpo2-201"; exon_number 1; exon_id "ENSMUSE00000606588.2"; level 2; protein_id "ENSMUSP00000091051.5"; transcript_support_level "1"; mgi_id "MGI:2384849"; tag "basic"; tag "CCDS"; ccdsid "CCDS22491.1"; havana_gene "OTTMUSG00000061402.1"; havana_transcript "OTTMUST00000149831.1";
chr8	HAVANA	UTR	85763544	85763606	0	+	.	gene_id "ENSMUSG00000031691.15"; transcript_id "ENSMUST00000093360.12"; gene_type "protein_coding"; gene_name "Tnpo2"; transcript_type "protein_coding"; transcript_name "Tnpo2-201"; exon_number 1; exon_id "ENSMUSE00000606588.2"; level 2; protein_id "ENSMUSP00000091051.5"; transcript_support_level "1"; mgi_id "MGI:2384849"; tag "basic"; tag "CCDS"; ccdsid "CCDS22491.1"; havana_gene "OTTMUSG00000061402.1"; havana_transcript "OTTMUST00000149831.1";
chr8	HAVANA	transcript	85763544	85784209	0	+	.	gene_id "ENSMUSG00000031691.15"; transcript_id "ENSMUST00000093360.12"; gene_type "protein_coding"; gene_name "Tnpo2"; transcript_type "protein_coding"; transcript_name "Tnpo2-201"; level 2; protein_id "ENSMUSP00000091051.5"; transcript_support_level "1"; mgi_id "MGI:2384849"; tag "basic"; tag "CCDS"; ccdsid "CCDS22491.1"; havana_gene "OTTMUSG00000061402.1"; havana_transcript "OTTMUST00000149831.1";
chr8	HAVANA	gene	85763544	85784212	0	+	.	gene_id "ENSMUSG00000031691.15"; gene_type "protein_coding"; gene_name "Tnpo2"; level 2; mgi_id "MGI:2384849"; tag "ncRNA_host"; havana_gene "OTTMUSG00000061402.1";
chr8	HAVANA	exon	85763797	85763920	0	+	.	gene_id "ENSMUSG00000031691.15"; transcript_id "ENSMUST00000211601.2"; gene_type "protein_coding"; gene_name "Tnpo2"; transcript_type "protein_coding"; transcript_name "Tnpo2-207"; exon_number 1; exon_id "ENSMUSE00000900415.2"; level 2; protein_id "ENSMUSP00000147583.2"; transcript_support_level "1"; mgi_id "MGI:2384849"; tag "basic"; tag "Ensembl_canonical"; tag "GENCODE_Primary"; tag "appris_principal_1"; havana_gene "OTTMUSG00000061402.1"; havana_transcript "OTTMUST00000149832.1";
chr8	HAVANA	UTR	85763797	85763920	0	+	.	gene_id "ENSMUSG00000031691.15"; transcript_id "ENSMUST00000211601.2"; gene_type "protein_coding"; gene_name "Tnpo2"; transcript_type "protein_coding"; transcript_name "Tnpo2-207"; exon_number 1; exon_id "ENSMUSE00000900415.2"; level 2; protein_id "ENSMUSP00000147583.2"; transcript_support_level "1"; mgi_id "MGI:2384849"; tag "basic"; tag "Ensembl_canonical"; tag "GENCODE_Primary"; tag "appris_principal_1"; havana_gene "OTTMUSG00000061402.1"; havana_transcript "OTTMUST00000149832.1";
chr8	ENSEMBL	exon	85763797	85763920	0	+	.	gene_id "ENSMUSG00000031691.15"; transcript_id "ENSMUST00000166592.2"; gene_type "protein_coding"; gene_name "Tnpo2"; transcript_type "protein_coding"; transcript_name "Tnpo2-202"; exon_number 1; exon_id "ENSMUSE00000900415.2"; level 3; protein_id "ENSMUSP00000133076.2"; transcript_support_level "5"; mgi_id "MGI:2384849"; tag "basic"; tag "CCDS"; ccdsid "CCDS22491.1"; havana_gene "OTTMUSG00000061402.1";
chr8	ENSEMBL	UTR	85763797	85763920	0	+	.	gene_id "ENSMUSG00000031691.15"; transcript_id "ENSMUST00000166592.2"; gene_type "protein_coding"; gene_name "Tnpo2"; transcript_type "protein_coding"; transcript_name "Tnpo2-202"; exon_number 1; exon_id "ENSMUSE00000900415.2"; level 3; protein_id "ENSMUSP00000133076.2"; transcript_support_level "5"; mgi_id "MGI:2384849"; tag "basic"; tag "CCDS"; ccdsid "CCDS22491.1"; havana_gene "OTTMUSG00000061402.1";
chr8	HAVANA	transcript	85763797	85782299	0	+	.	gene_id "ENSMUSG00000031691.15"; transcript_id "ENSMUST00000211601.2"; gene_type "protein_coding"; gene_name "Tnpo2"; transcript_type "protein_coding"; transcript_name "Tnpo2-207"; level 2; protein_id "ENSMUSP00000147583.2"; transcript_support_level "1"; mgi_id "MGI:2384849"; tag "basic"; tag "Ensembl_canonical"; tag "GENCODE_Primary"; tag "appris_principal_1"; havana_gene "OTTMUSG00000061402.1"; havana_transcript "OTTMUST00000149832.1";
chr8	ENSEMBL	transcript	85763797	85784212	0	+	.	gene_id "ENSMUSG00000031691.15"; transcript_id "ENSMUST00000166592.2"; gene_type "protein_coding"; gene_name "Tnpo2"; transcript_type "protein_coding"; transcript_name "Tnpo2-202"; level 3; protein_id "ENSMUSP00000133076.2"; transcript_support_level "5"; mgi_id "MGI:2384849"; tag "basic"; tag "CCDS"; ccdsid "CCDS22491.1"; havana_gene "OTTMUSG00000061402.1";
chr8	HAVANA	exon	85764243	85764269	0	+	.	gene_id "ENSMUSG00000031691.15"; transcript_id "ENSMUST00000210945.2"; gene_type "protein_coding"; gene_name "Tnpo2"; transcript_type "protein_coding"; transcript_name "Tnpo2-206"; exon_number 1; exon_id "ENSMUSE00001383894.2"; level 2; protein_id "ENSMUSP00000148185.2"; transcript_support_level "5"; mgi_id "MGI:2384849"; tag "alternative_5_UTR"; tag "mRNA_end_NF"; tag "cds_end_NF"; havana_gene "OTTMUSG00000061402.1"; havana_transcript "OTTMUST00000149833.1";
chr8	HAVANA	UTR	85764243	85764269	0	+	.	gene_id "ENSMUSG00000031691.15"; transcript_id "ENSMUST00000210945.2"; gene_type "protein_coding"; gene_name "Tnpo2"; transcript_type "protein_coding"; transcript_name "Tnpo2-206"; exon_number 1; exon_id "ENSMUSE00001383894.2"; level 2; protein_id "ENSMUSP00000148185.2"; transcript_support_level "5"; mgi_id "MGI:2384849"; tag "alternative_5_UTR"; tag "mRNA_end_NF"; tag "cds_end_NF"; havana_gene "OTTMUSG00000061402.1"; havana_transcript "OTTMUST00000149833.1";
chr8	HAVANA	transcript	85764243	85771126	0	+	.	gene_id "ENSMUSG00000031691.15"; transcript_id "ENSMUST00000210945.2"; gene_type "protein_coding"; gene_name "Tnpo2"; transcript_type "protein_coding"; transcript_name "Tnpo2-206"; level 2; protein_id "ENSMUSP00000148185.2"; transcript_support_level "5"; mgi_id "MGI:2384849"; tag "alternative_5_UTR"; tag "mRNA_end_NF"; tag "cds_end_NF"; havana_gene "OTTMUSG00000061402.1"; havana_transcript "OTTMUST00000149833.1";
chr8	HAVANA	exon	85764346	85765118	0	+	.	gene_id "ENSMUSG00000031691.15"; transcript_id "ENSMUST00000210576.2"; gene_type "protein_coding"; gene_name "Tnpo2"; transcript_type "retained_intron"; transcript_name "Tnpo2-205"; exon_number 1; exon_id "ENSMUSE00001385788.2"; level 2; transcript_support_level "1"; mgi_id "MGI:2384849"; havana_gene "OTTMUSG00000061402.1"; havana_transcript "OTTMUST00000149834.1";
chr8	HAVANA	transcript	85764346	85784209	0	+	.	gene_id "ENSMUSG00000031691.15"; transcript_id "ENSMUST00000210576.2"; gene_type "protein_coding"; gene_name "Tnpo2"; transcript_type "retained_intron"; transcript_name "Tnpo2-205"; level 2; transcript_support_level "1"; mgi_id "MGI:2384849"; havana_gene "OTTMUSG00000061402.1"; havana_transcript "OTTMUST00000149834.1";
chr8	HAVANA	UTR	85764964	85765019	0	+	.	gene_id "ENSMUSG00000031691.15"; transcript_id "ENSMUST00000093360.12"; gene_type "protein_coding"; gene_name "Tnpo2"; transcript_type "protein_coding"; transcript_name "Tnpo2-201"; exon_number 2; exon_id "ENSMUSE00000480800.5"; level 2; protein_id "ENSMUSP00000091051.5"; transcript_support_level "1"; mgi_id "MGI:2384849"; tag "basic"; tag "CCDS"; ccdsid "CCDS22491.1"; havana_gene "OTTMUSG00000061402.1"; havana_transcript "OTTMUST00000149831.1";
chr8	HAVANA	exon	85764964	85765118	0	+	.	gene_id "ENSMUSG00000031691.15"; transcript_id "ENSMUST00000093360.12"; gene_type "protein_coding"; gene_name "Tnpo2"; transcript_type "protein_coding"; transcript_name "Tnpo2-201"; exon_number 2; exon_id "ENSMUSE00000480800.5"; level 2; protein_id "ENSMUSP00000091051.5"; transcript_support_level "1"; mgi_id "MGI:2384849"; tag "basic"; tag "CCDS"; ccdsid "CCDS22491.1"; havana_gene "OTTMUSG00000061402.1"; havana_transcript "OTTMUST00000149831.1";
chr8	HAVANA	UTR	85765007	85765019	0	+	.	gene_id "ENSMUSG00000031691.15"; transcript_id "ENSMUST00000211601.2"; gene_type "protein_coding"; gene_name "Tnpo2"; transcript_type "protein_coding"; transcript_name "Tnpo2-207"; exon_number 2; exon_id "ENSMUSE00000893325.2"; level 2; protein_id "ENSMUSP00000147583.2"; transcript_support_level "1"; mgi_id "MGI:2384849"; tag "basic"; tag "Ensembl_canonical"; tag "GENCODE_Primary"; tag "appris_principal_1"; havana_gene "OTTMUSG00000061402.1"; havana_transcript "OTTMUST00000149832.1";
chr8	ENSEMBL	UTR	85765007	85765019	0	+	.	gene_id "ENSMUSG00000031691.15"; transcript_id "ENSMUST00000166592.2"; gene_type "protein_coding"; gene_name "Tnpo2"; transcript_type "protein_coding"; transcript_name "Tnpo2-202"; exon_number 2; exon_id "ENSMUSE00000893325.2"; level 3; protein_id "ENSMUSP00000133076.2"; transcript_support_level "5"; mgi_id "MGI:2384849"; tag "basic"; tag "CCDS"; ccdsid "CCDS22491.1"; havana_gene "OTTMUSG00000061402.1";
chr8	HAVANA	UTR	85765007	85765019	0	+	.	gene_id "ENSMUSG00000031691.15"; transcript_id "ENSMUST00000210945.2"; gene_type "protein_coding"; gene_name "Tnpo2"; transcript_type "protein_coding"; transcript_name "Tnpo2-206"; exon_number 2; exon_id "ENSMUSE00000893325.2"; level 2; protein_id "ENSMUSP00000148185.2"; transcript_support_level "5"; mgi_id "MGI:2384849"; tag "alternative_5_UTR"; tag "mRNA_end_NF"; tag "cds_end_NF"; havana_gene "OTTMUSG00000061402.1"; havana_transcript "OTTMUST00000149833.1";
chr8	HAVANA	exon	85765007	85765118	0	+	.	gene_id "ENSMUSG00000031691.15"; transcript_id "ENSMUST00000211601.2"; gene_type "protein_coding"; gene_name "Tnpo2"; transcript_type "protein_coding"; transcript_name "Tnpo2-207"; exon_number 2; exon_id "ENSMUSE00000893325.2"; level 2; protein_id "ENSMUSP00000147583.2"; transcript_support_level "1"; mgi_id "MGI:2384849"; tag "basic"; tag "Ensembl_canonical"; tag "GENCODE_Primary"; tag "appris_principal_1"; havana_gene "OTTMUSG00000061402.1"; havana_transcript "OTTMUST00000149832.1";
chr8	ENSEMBL	exon	85765007	85765118	0	+	.	gene_id "ENSMUSG00000031691.15"; transcript_id "ENSMUST00000166592.2"; gene_type "protein_coding"; gene_name "Tnpo2"; transcript_type "protein_coding"; transcript_name "Tnpo2-202"; exon_number 2; exon_id "ENSMUSE00000893325.2"; level 3; protein_id "ENSMUSP00000133076.2"; transcript_support_level "5"; mgi_id "MGI:2384849"; tag "basic"; tag "CCDS"; ccdsid "CCDS22491.1"; havana_gene "OTTMUSG00000061402.1";
chr8	HAVANA	exon	85765007	85765118	0	+	.	gene_id "ENSMUSG00000031691.15"; transcript_id "ENSMUST00000210945.2"; gene_type "protein_coding"; gene_name "Tnpo2"; transcript_type "protein_coding"; transcript_name "Tnpo2-206"; exon_number 2; exon_id "ENSMUSE00000893325.2"; level 2; protein_id "ENSMUSP00000148185.2"; transcript_support_level "5"; mgi_id "MGI:2384849"; tag "alternative_5_UTR"; tag "mRNA_end_NF"; tag "cds_end_NF"; havana_gene "OTTMUSG00000061402.1"; havana_transcript "OTTMUST00000149833.1";
chr8	HAVANA	start_codon	85765020	85765022	0	+	0	gene_id "ENSMUSG00000031691.15"; transcript_id "ENSMUST00000093360.12"; gene_type "protein_coding"; gene_name "Tnpo2"; transcript_type "protein_coding"; transcript_name "Tnpo2-201"; exon_number 2; exon_id "ENSMUSE00000480800.5"; level 2; protein_id "ENSMUSP00000091051.5"; transcript_support_level "1"; mgi_id "MGI:2384849"; tag "basic"; tag "CCDS"; ccdsid "CCDS22491.1"; havana_gene "OTTMUSG00000061402.1"; havana_transcript "OTTMUST00000149831.1";
chr8	HAVANA	start_codon	85765020	85765022	0	+	0	gene_id "ENSMUSG00000031691.15"; transcript_id "ENSMUST00000211601.2"; gene_type "protein_coding"; gene_name "Tnpo2"; transcript_type "protein_coding"; transcript_name "Tnpo2-207"; exon_number 2; exon_id "ENSMUSE00000893325.2"; level 2; protein_id "ENSMUSP00000147583.2"; transcript_support_level "1"; mgi_id "MGI:2384849"; tag "basic"; tag "Ensembl_canonical"; tag "GENCODE_Primary"; tag "appris_principal_1"; havana_gene "OTTMUSG00000061402.1"; havana_transcript "OTTMUST00000149832.1";
chr8	ENSEMBL	start_codon	85765020	85765022	0	+	0	gene_id "ENSMUSG00000031691.15"; transcript_id "ENSMUST00000166592.2"; gene_type "protein_coding"; gene_name "Tnpo2"; transcript_type "protein_coding"; transcript_name "Tnpo2-202"; exon_number 2; exon_id "ENSMUSE00000893325.2"; level 3; protein_id "ENSMUSP00000133076.2"; transcript_support_level "5"; mgi_id "MGI:2384849"; tag "basic"; tag "CCDS"; ccdsid "CCDS22491.1"; havana_gene "OTTMUSG00000061402.1";
chr8	HAVANA	start_codon	85765020	85765022	0	+	0	gene_id "ENSMUSG00000031691.15"; transcript_id "ENSMUST00000210945.2"; gene_type "protein_coding"; gene_name "Tnpo2"; transcript_type "protein_coding"; transcript_name "Tnpo2-206"; exon_number 2; exon_id "ENSMUSE00000893325.2"; level 2; protein_id "ENSMUSP00000148185.2"; transcript_support_level "5"; mgi_id "MGI:2384849"; tag "alternative_5_UTR"; tag "mRNA_end_NF"; tag "cds_end_NF"; havana_gene "OTTMUSG00000061402.1"; havana_transcript "OTTMUST00000149833.1";
chr8	HAVANA	CDS	85765020	85765118	0	+	0	gene_id "ENSMUSG00000031691.15"; transcript_id "ENSMUST00000093360.12"; gene_type "protein_coding"; gene_name "Tnpo2"; transcript_type "protein_coding"; transcript_name "Tnpo2-201"; exon_number 2; exon_id "ENSMUSE00000480800.5"; level 2; protein_id "ENSMUSP00000091051.5"; transcript_support_level "1"; mgi_id "MGI:2384849"; tag "basic"; tag "CCDS"; ccdsid "CCDS22491.1"; havana_gene "OTTMUSG00000061402.1"; havana_transcript "OTTMUST00000149831.1";
chr8	HAVANA	CDS	85765020	85765118	0	+	0	gene_id "ENSMUSG00000031691.15"; transcript_id "ENSMUST00000211601.2"; gene_type "protein_coding"; gene_name "Tnpo2"; transcript_type "protein_coding"; transcript_name "Tnpo2-207"; exon_number 2; exon_id "ENSMUSE00000893325.2"; level 2; protein_id "ENSMUSP00000147583.2"; transcript_support_level "1"; mgi_id "MGI:2384849"; tag "basic"; tag "Ensembl_canonical"; tag "GENCODE_Primary"; tag "appris_principal_1"; havana_gene "OTTMUSG00000061402.1"; havana_transcript "OTTMUST00000149832.1";
chr8	ENSEMBL	CDS	85765020	85765118	0	+	0	gene_id "ENSMUSG00000031691.15"; transcript_id "ENSMUST00000166592.2"; gene_type "protein_coding"; gene_name "Tnpo2"; transcript_type "protein_coding"; transcript_name "Tnpo2-202"; exon_number 2; exon_id "ENSMUSE00000893325.2"; level 3; protein_id "ENSMUSP00000133076.2"; transcript_support_level "5"; mgi_id "MGI:2384849"; tag "basic"; tag "CCDS"; ccdsid "CCDS22491.1"; havana_gene "OTTMUSG00000061402.1";
chr8	HAVANA	CDS	85765020	85765118	0	+	0	gene_id "ENSMUSG00000031691.15"; transcript_id "ENSMUST00000210945.2"; gene_type "protein_coding"; gene_name "Tnpo2"; transcript_type "protein_coding"; transcript_name "Tnpo2-206"; exon_number 2; exon_id "ENSMUSE00000893325.2"; level 2; protein_id "ENSMUSP00000148185.2"; transcript_support_level "5"; mgi_id "MGI:2384849"; tag "alternative_5_UTR"; tag "mRNA_end_NF"; tag "cds_end_NF"; havana_gene "OTTMUSG00000061402.1"; havana_transcript "OTTMUST00000149833.1";
chr8	HAVANA	exon	85767091	85767166	0	+	.	gene_id "ENSMUSG00000031691.15"; transcript_id "ENSMUST00000093360.12"; gene_type "protein_coding"; gene_name "Tnpo2"; transcript_type "protein_coding"; transcript_name "Tnpo2-201"; exon_number 3; exon_id "ENSMUSE00000581298.2"; level 2; protein_id "ENSMUSP00000091051.5"; transcript_support_level "1"; mgi_id "MGI:2384849"; tag "basic"; tag "CCDS"; ccdsid "CCDS22491.1"; havana_gene "OTTMUSG00000061402.1"; havana_transcript "OTTMUST00000149831.1";
chr8	HAVANA	CDS	85767091	85767166	0	+	0	gene_id "ENSMUSG00000031691.15"; transcript_id "ENSMUST00000093360.12"; gene_type "protein_coding"; gene_name "Tnpo2"; transcript_type "protein_coding"; transcript_name "Tnpo2-201"; exon_number 3; exon_id "ENSMUSE00000581298.2"; level 2; protein_id "ENSMUSP00000091051.5"; transcript_support_level "1"; mgi_id "MGI:2384849"; tag "basic"; tag "CCDS"; ccdsid "CCDS22491.1"; havana_gene "OTTMUSG00000061402.1"; havana_transcript "OTTMUST00000149831.1";
chr8	HAVANA	exon	85767091	85767166	0	+	.	gene_id "ENSMUSG00000031691.15"; transcript_id "ENSMUST00000211601.2"; gene_type "protein_coding"; gene_name "Tnpo2"; transcript_type "protein_coding"; transcript_name "Tnpo2-207"; exon_number 3; exon_id "ENSMUSE00000581298.2"; level 2; protein_id "ENSMUSP00000147583.2"; transcript_support_level "1"; mgi_id "MGI:2384849"; tag "basic"; tag "Ensembl_canonical"; tag "GENCODE_Primary"; tag "appris_principal_1"; havana_gene "OTTMUSG00000061402.1"; havana_transcript "OTTMUST00000149832.1";
chr8	HAVANA	CDS	85767091	85767166	0	+	0	gene_id "ENSMUSG00000031691.15"; transcript_id "ENSMUST00000211601.2"; gene_type "protein_coding"; gene_name "Tnpo2"; transcript_type "protein_coding"; transcript_name "Tnpo2-207"; exon_number 3; exon_id "ENSMUSE00000581298.2"; level 2; protein_id "ENSMUSP00000147583.2"; transcript_support_level "1"; mgi_id "MGI:2384849"; tag "basic"; tag "Ensembl_canonical"; tag "GENCODE_Primary"; tag "appris_principal_1"; havana_gene "OTTMUSG00000061402.1"; havana_transcript "OTTMUST00000149832.1";
chr8	ENSEMBL	exon	85767091	85767166	0	+	.	gene_id "ENSMUSG00000031691.15"; transcript_id "ENSMUST00000166592.2"; gene_type "protein_coding"; gene_name "Tnpo2"; transcript_type "protein_coding"; transcript_name "Tnpo2-202"; exon_number 3; exon_id "ENSMUSE00000581298.2"; level 3; protein_id "ENSMUSP00000133076.2"; transcript_support_level "5"; mgi_id "MGI:2384849"; tag "basic"; tag "CCDS"; ccdsid "CCDS22491.1"; havana_gene "OTTMUSG00000061402.1";
chr8	ENSEMBL	CDS	85767091	85767166	0	+	0	gene_id "ENSMUSG00000031691.15"; transcript_id "ENSMUST00000166592.2"; gene_type "protein_coding"; gene_name "Tnpo2"; transcript_type "protein_coding"; transcript_name "Tnpo2-202"; exon_number 3; exon_id "ENSMUSE00000581298.2"; level 3; protein_id "ENSMUSP00000133076.2"; transcript_support_level "5"; mgi_id "MGI:2384849"; tag "basic"; tag "CCDS"; ccdsid "CCDS22491.1"; havana_gene "OTTMUSG00000061402.1";
chr8	HAVANA	exon	85767091	85767166	0	+	.	gene_id "ENSMUSG00000031691.15"; transcript_id "ENSMUST00000210945.2"; gene_type "protein_coding"; gene_name "Tnpo2"; transcript_type "protein_coding"; transcript_name "Tnpo2-206"; exon_number 3; exon_id "ENSMUSE00000581298.2"; level 2; protein_id "ENSMUSP00000148185.2"; transcript_support_level "5"; mgi_id "MGI:2384849"; tag "alternative_5_UTR"; tag "mRNA_end_NF"; tag "cds_end_NF"; havana_gene "OTTMUSG00000061402.1"; havana_transcript "OTTMUST00000149833.1";
chr8	HAVANA	CDS	85767091	85767166	0	+	0	gene_id "ENSMUSG00000031691.15"; transcript_id "ENSMUST00000210945.2"; gene_type "protein_coding"; gene_name "Tnpo2"; transcript_type "protein_coding"; transcript_name "Tnpo2-206"; exon_number 3; exon_id "ENSMUSE00000581298.2"; level 2; protein_id "ENSMUSP00000148185.2"; transcript_support_level "5"; mgi_id "MGI:2384849"; tag "alternative_5_UTR"; tag "mRNA_end_NF"; tag "cds_end_NF"; havana_gene "OTTMUSG00000061402.1"; havana_transcript "OTTMUST00000149833.1";
chr8	HAVANA	exon	85767091	85767166	0	+	.	gene_id "ENSMUSG00000031691.15"; transcript_id "ENSMUST00000210576.2"; gene_type "protein_coding"; gene_name "Tnpo2"; transcript_type "retained_intron"; transcript_name "Tnpo2-205"; exon_number 2; exon_id "ENSMUSE00001385227.2"; level 2; transcript_support_level "1"; mgi_id "MGI:2384849"; havana_gene "OTTMUSG00000061402.1"; havana_transcript "OTTMUST00000149834.1";
chr8	HAVANA	exon	85767243	85767392	0	+	.	gene_id "ENSMUSG00000031691.15"; transcript_id "ENSMUST00000093360.12"; gene_type "protein_coding"; gene_name "Tnpo2"; transcript_type "protein_coding"; transcript_name "Tnpo2-201"; exon_number 4; exon_id "ENSMUSE00000581297.2"; level 2; protein_id "ENSMUSP00000091051.5"; transcript_support_level "1"; mgi_id "MGI:2384849"; tag "basic"; tag "CCDS"; ccdsid "CCDS22491.1"; havana_gene "OTTMUSG00000061402.1"; havana_transcript "OTTMUST00000149831.1";
chr8	HAVANA	CDS	85767243	85767392	0	+	2	gene_id "ENSMUSG00000031691.15"; transcript_id "ENSMUST00000093360.12"; gene_type "protein_coding"; gene_name "Tnpo2"; transcript_type "protein_coding"; transcript_name "Tnpo2-201"; exon_number 4; exon_id "ENSMUSE00000581297.2"; level 2; protein_id "ENSMUSP00000091051.5"; transcript_support_level "1"; mgi_id "MGI:2384849"; tag "basic"; tag "CCDS"; ccdsid "CCDS22491.1"; havana_gene "OTTMUSG00000061402.1"; havana_transcript "OTTMUST00000149831.1";
chr8	HAVANA	exon	85767243	85767392	0	+	.	gene_id "ENSMUSG00000031691.15"; transcript_id "ENSMUST00000211601.2"; gene_type "protein_coding"; gene_name "Tnpo2"; transcript_type "protein_coding"; transcript_name "Tnpo2-207"; exon_number 4; exon_id "ENSMUSE00000581297.2"; level 2; protein_id "ENSMUSP00000147583.2"; transcript_support_level "1"; mgi_id "MGI:2384849"; tag "basic"; tag "Ensembl_canonical"; tag "GENCODE_Primary"; tag "appris_principal_1"; havana_gene "OTTMUSG00000061402.1"; havana_transcript "OTTMUST00000149832.1";
chr8	HAVANA	CDS	85767243	85767392	0	+	2	gene_id "ENSMUSG00000031691.15"; transcript_id "ENSMUST00000211601.2"; gene_type "protein_coding"; gene_name "Tnpo2"; transcript_type "protein_coding"; transcript_name "Tnpo2-207"; exon_number 4; exon_id "ENSMUSE00000581297.2"; level 2; protein_id "ENSMUSP00000147583.2"; transcript_support_level "1"; mgi_id "MGI:2384849"; tag "basic"; tag "Ensembl_canonical"; tag "GENCODE_Primary"; tag "appris_principal_1"; havana_gene "OTTMUSG00000061402.1"; havana_transcript "OTTMUST00000149832.1";
chr8	ENSEMBL	exon	85767243	85767392	0	+	.	gene_id "ENSMUSG00000031691.15"; transcript_id "ENSMUST00000166592.2"; gene_type "protein_coding"; gene_name "Tnpo2"; transcript_type "protein_coding"; transcript_name "Tnpo2-202"; exon_number 4; exon_id "ENSMUSE00000581297.2"; level 3; protein_id "ENSMUSP00000133076.2"; transcript_support_level "5"; mgi_id "MGI:2384849"; tag "basic"; tag "CCDS"; ccdsid "CCDS22491.1"; havana_gene "OTTMUSG00000061402.1";
chr8	ENSEMBL	CDS	85767243	85767392	0	+	2	gene_id "ENSMUSG00000031691.15"; transcript_id "ENSMUST00000166592.2"; gene_type "protein_coding"; gene_name "Tnpo2"; transcript_type "protein_coding"; transcript_name "Tnpo2-202"; exon_number 4; exon_id "ENSMUSE00000581297.2"; level 3; protein_id "ENSMUSP00000133076.2"; transcript_support_level "5"; mgi_id "MGI:2384849"; tag "basic"; tag "CCDS"; ccdsid "CCDS22491.1"; havana_gene "OTTMUSG00000061402.1";
chr8	HAVANA	exon	85767243	85767392	0	+	.	gene_id "ENSMUSG00000031691.15"; transcript_id "ENSMUST00000210945.2"; gene_type "protein_coding"; gene_name "Tnpo2"; transcript_type "protein_coding"; transcript_name "Tnpo2-206"; exon_number 4; exon_id "ENSMUSE00000581297.2"; level 2; protein_id "ENSMUSP00000148185.2"; transcript_support_level "5"; mgi_id "MGI:2384849"; tag "alternative_5_UTR"; tag "mRNA_end_NF"; tag "cds_end_NF"; havana_gene "OTTMUSG00000061402.1"; havana_transcript "OTTMUST00000149833.1";
chr8	HAVANA	CDS	85767243	85767392	0	+	2	gene_id "ENSMUSG00000031691.15"; transcript_id "ENSMUST00000210945.2"; gene_type "protein_coding"; gene_name "Tnpo2"; transcript_type "protein_coding"; transcript_name "Tnpo2-206"; exon_number 4; exon_id "ENSMUSE00000581297.2"; level 2; protein_id "ENSMUSP00000148185.2"; transcript_support_level "5"; mgi_id "MGI:2384849"; tag "alternative_5_UTR"; tag "mRNA_end_NF"; tag "cds_end_NF"; havana_gene "OTTMUSG00000061402.1"; havana_transcript "OTTMUST00000149833.1";
chr8	HAVANA	exon	85767243	85767392	0	+	.	gene_id "ENSMUSG00000031691.15"; transcript_id "ENSMUST00000210576.2"; gene_type "protein_coding"; gene_name "Tnpo2"; transcript_type "retained_intron"; transcript_name "Tnpo2-205"; exon_number 3; exon_id "ENSMUSE00001384694.2"; level 2; transcript_support_level "1"; mgi_id "MGI:2384849"; havana_gene "OTTMUSG00000061402.1"; havana_transcript "OTTMUST00000149834.1";
chr8	HAVANA	exon	85767287	85767610	0	+	.	gene_id "ENSMUSG00000031691.15"; transcript_id "ENSMUST00000210117.2"; gene_type "protein_coding"; gene_name "Tnpo2"; transcript_type "protein_coding_CDS_not_defined"; transcript_name "Tnpo2-203"; exon_number 1; exon_id "ENSMUSE00001389434.2"; level 2; transcript_support_level "3"; mgi_id "MGI:2384849"; havana_gene "OTTMUSG00000061402.1"; havana_transcript "OTTMUST00000149835.1";
chr8	HAVANA	transcript	85767287	85771855	0	+	.	gene_id "ENSMUSG00000031691.15"; transcript_id "ENSMUST00000210117.2"; gene_type "protein_coding"; gene_name "Tnpo2"; transcript_type "protein_coding_CDS_not_defined"; transcript_name "Tnpo2-203"; level 2; transcript_support_level "3"; mgi_id "MGI:2384849"; havana_gene "OTTMUSG00000061402.1"; havana_transcript "OTTMUST00000149835.1";
chr8	HAVANA	exon	85771041	85771126	0	+	.	gene_id "ENSMUSG00000031691.15"; transcript_id "ENSMUST00000210945.2"; gene_type "protein_coding"; gene_name "Tnpo2"; transcript_type "protein_coding"; transcript_name "Tnpo2-206"; exon_number 5; exon_id "ENSMUSE00001388660.2"; level 2; protein_id "ENSMUSP00000148185.2"; transcript_support_level "5"; mgi_id "MGI:2384849"; tag "alternative_5_UTR"; tag "mRNA_end_NF"; tag "cds_end_NF"; havana_gene "OTTMUSG00000061402.1"; havana_transcript "OTTMUST00000149833.1";
chr8	HAVANA	CDS	85771041	85771126	0	+	2	gene_id "ENSMUSG00000031691.15"; transcript_id "ENSMUST00000210945.2"; gene_type "protein_coding"; gene_name "Tnpo2"; transcript_type "protein_coding"; transcript_name "Tnpo2-206"; exon_number 5; exon_id "ENSMUSE00001388660.2"; level 2; protein_id "ENSMUSP00000148185.2"; transcript_support_level "5"; mgi_id "MGI:2384849"; tag "alternative_5_UTR"; tag "mRNA_end_NF"; tag "cds_end_NF"; havana_gene "OTTMUSG00000061402.1"; havana_transcript "OTTMUST00000149833.1";
chr8	HAVANA	exon	85771041	85771147	0	+	.	gene_id "ENSMUSG00000031691.15"; transcript_id "ENSMUST00000093360.12"; gene_type "protein_coding"; gene_name "Tnpo2"; transcript_type "protein_coding"; transcript_name "Tnpo2-201"; exon_number 5; exon_id "ENSMUSE00000476299.3"; level 2; protein_id "ENSMUSP00000091051.5"; transcript_support_level "1"; mgi_id "MGI:2384849"; tag "basic"; tag "CCDS"; ccdsid "CCDS22491.1"; havana_gene "OTTMUSG00000061402.1"; havana_transcript "OTTMUST00000149831.1";
chr8	HAVANA	CDS	85771041	85771147	0	+	2	gene_id "ENSMUSG00000031691.15"; transcript_id "ENSMUST00000093360.12"; gene_type "protein_coding"; gene_name "Tnpo2"; transcript_type "protein_coding"; transcript_name "Tnpo2-201"; exon_number 5; exon_id "ENSMUSE00000476299.3"; level 2; protein_id "ENSMUSP00000091051.5"; transcript_support_level "1"; mgi_id "MGI:2384849"; tag "basic"; tag "CCDS"; ccdsid "CCDS22491.1"; havana_gene "OTTMUSG00000061402.1"; havana_transcript "OTTMUST00000149831.1";
chr8	HAVANA	exon	85771041	85771147	0	+	.	gene_id "ENSMUSG00000031691.15"; transcript_id "ENSMUST00000211601.2"; gene_type "protein_coding"; gene_name "Tnpo2"; transcript_type "protein_coding"; transcript_name "Tnpo2-207"; exon_number 5; exon_id "ENSMUSE00000476299.3"; level 2; protein_id "ENSMUSP00000147583.2"; transcript_support_level "1"; mgi_id "MGI:2384849"; tag "basic"; tag "Ensembl_canonical"; tag "GENCODE_Primary"; tag "appris_principal_1"; havana_gene "OTTMUSG00000061402.1"; havana_transcript "OTTMUST00000149832.1";
chr8	HAVANA	CDS	85771041	85771147	0	+	2	gene_id "ENSMUSG00000031691.15"; transcript_id "ENSMUST00000211601.2"; gene_type "protein_coding"; gene_name "Tnpo2"; transcript_type "protein_coding"; transcript_name "Tnpo2-207"; exon_number 5; exon_id "ENSMUSE00000476299.3"; level 2; protein_id "ENSMUSP00000147583.2"; transcript_support_level "1"; mgi_id "MGI:2384849"; tag "basic"; tag "Ensembl_canonical"; tag "GENCODE_Primary"; tag "appris_principal_1"; havana_gene "OTTMUSG00000061402.1"; havana_transcript "OTTMUST00000149832.1";
chr8	ENSEMBL	exon	85771041	85771147	0	+	.	gene_id "ENSMUSG00000031691.15"; transcript_id "ENSMUST00000166592.2"; gene_type "protein_coding"; gene_name "Tnpo2"; transcript_type "protein_coding"; transcript_name "Tnpo2-202"; exon_number 5; exon_id "ENSMUSE00000476299.3"; level 3; protein_id "ENSMUSP00000133076.2"; transcript_support_level "5"; mgi_id "MGI:2384849"; tag "basic"; tag "CCDS"; ccdsid "CCDS22491.1"; havana_gene "OTTMUSG00000061402.1";
chr8	ENSEMBL	CDS	85771041	85771147	0	+	2	gene_id "ENSMUSG00000031691.15"; transcript_id "ENSMUST00000166592.2"; gene_type "protein_coding"; gene_name "Tnpo2"; transcript_type "protein_coding"; transcript_name "Tnpo2-202"; exon_number 5; exon_id "ENSMUSE00000476299.3"; level 3; protein_id "ENSMUSP00000133076.2"; transcript_support_level "5"; mgi_id "MGI:2384849"; tag "basic"; tag "CCDS"; ccdsid "CCDS22491.1"; havana_gene "OTTMUSG00000061402.1";
chr8	HAVANA	exon	85771041	85771147	0	+	.	gene_id "ENSMUSG00000031691.15"; transcript_id "ENSMUST00000210576.2"; gene_type "protein_coding"; gene_name "Tnpo2"; transcript_type "retained_intron"; transcript_name "Tnpo2-205"; exon_number 4; exon_id "ENSMUSE00001386560.2"; level 2; transcript_support_level "1"; mgi_id "MGI:2384849"; havana_gene "OTTMUSG00000061402.1"; havana_transcript "OTTMUST00000149834.1";
chr8	HAVANA	exon	85771041	85771147	0	+	.	gene_id "ENSMUSG00000031691.15"; transcript_id "ENSMUST00000210117.2"; gene_type "protein_coding"; gene_name "Tnpo2"; transcript_type "protein_coding_CDS_not_defined"; transcript_name "Tnpo2-203"; exon_number 2; exon_id "ENSMUSE00001386560.2"; level 2; transcript_support_level "3"; mgi_id "MGI:2384849"; havana_gene "OTTMUSG00000061402.1"; havana_transcript "OTTMUST00000149835.1";
chr8	HAVANA	exon	85771231	85771364	0	+	.	gene_id "ENSMUSG00000031691.15"; transcript_id "ENSMUST00000093360.12"; gene_type "protein_coding"; gene_name "Tnpo2"; transcript_type "protein_coding"; transcript_name "Tnpo2-201"; exon_number 6; exon_id "ENSMUSE00000477305.3"; level 2; protein_id "ENSMUSP00000091051.5"; transcript_support_level "1"; mgi_id "MGI:2384849"; tag "basic"; tag "CCDS"; ccdsid "CCDS22491.1"; havana_gene "OTTMUSG00000061402.1"; havana_transcript "OTTMUST00000149831.1";
chr8	HAVANA	CDS	85771231	85771364	0	+	0	gene_id "ENSMUSG00000031691.15"; transcript_id "ENSMUST00000093360.12"; gene_type "protein_coding"; gene_name "Tnpo2"; transcript_type "protein_coding"; transcript_name "Tnpo2-201"; exon_number 6; exon_id "ENSMUSE00000477305.3"; level 2; protein_id "ENSMUSP00000091051.5"; transcript_support_level "1"; mgi_id "MGI:2384849"; tag "basic"; tag "CCDS"; ccdsid "CCDS22491.1"; havana_gene "OTTMUSG00000061402.1"; havana_transcript "OTTMUST00000149831.1";
chr8	HAVANA	exon	85771231	85771364	0	+	.	gene_id "ENSMUSG00000031691.15"; transcript_id "ENSMUST00000211601.2"; gene_type "protein_coding"; gene_name "Tnpo2"; transcript_type "protein_coding"; transcript_name "Tnpo2-207"; exon_number 6; exon_id "ENSMUSE00000477305.3"; level 2; protein_id "ENSMUSP00000147583.2"; transcript_support_level "1"; mgi_id "MGI:2384849"; tag "basic"; tag "Ensembl_canonical"; tag "GENCODE_Primary"; tag "appris_principal_1"; havana_gene "OTTMUSG00000061402.1"; havana_transcript "OTTMUST00000149832.1";
chr8	HAVANA	CDS	85771231	85771364	0	+	0	gene_id "ENSMUSG00000031691.15"; transcript_id "ENSMUST00000211601.2"; gene_type "protein_coding"; gene_name "Tnpo2"; transcript_type "protein_coding"; transcript_name "Tnpo2-207"; exon_number 6; exon_id "ENSMUSE00000477305.3"; level 2; protein_id "ENSMUSP00000147583.2"; transcript_support_level "1"; mgi_id "MGI:2384849"; tag "basic"; tag "Ensembl_canonical"; tag "GENCODE_Primary"; tag "appris_principal_1"; havana_gene "OTTMUSG00000061402.1"; havana_transcript "OTTMUST00000149832.1";
chr8	ENSEMBL	exon	85771231	85771364	0	+	.	gene_id "ENSMUSG00000031691.15"; transcript_id "ENSMUST00000166592.2"; gene_type "protein_coding"; gene_name "Tnpo2"; transcript_type "protein_coding"; transcript_name "Tnpo2-202"; exon_number 6; exon_id "ENSMUSE00000477305.3"; level 3; protein_id "ENSMUSP00000133076.2"; transcript_support_level "5"; mgi_id "MGI:2384849"; tag "basic"; tag "CCDS"; ccdsid "CCDS22491.1"; havana_gene "OTTMUSG00000061402.1";
chr8	ENSEMBL	CDS	85771231	85771364	0	+	0	gene_id "ENSMUSG00000031691.15"; transcript_id "ENSMUST00000166592.2"; gene_type "protein_coding"; gene_name "Tnpo2"; transcript_type "protein_coding"; transcript_name "Tnpo2-202"; exon_number 6; exon_id "ENSMUSE00000477305.3"; level 3; protein_id "ENSMUSP00000133076.2"; transcript_support_level "5"; mgi_id "MGI:2384849"; tag "basic"; tag "CCDS"; ccdsid "CCDS22491.1"; havana_gene "OTTMUSG00000061402.1";
chr8	HAVANA	exon	85771231	85771364	0	+	.	gene_id "ENSMUSG00000031691.15"; transcript_id "ENSMUST00000210576.2"; gene_type "protein_coding"; gene_name "Tnpo2"; transcript_type "retained_intron"; transcript_name "Tnpo2-205"; exon_number 5; exon_id "ENSMUSE00001385437.2"; level 2; transcript_support_level "1"; mgi_id "MGI:2384849"; havana_gene "OTTMUSG00000061402.1"; havana_transcript "OTTMUST00000149834.1";
chr8	HAVANA	exon	85771231	85771364	0	+	.	gene_id "ENSMUSG00000031691.15"; transcript_id "ENSMUST00000210117.2"; gene_type "protein_coding"; gene_name "Tnpo2"; transcript_type "protein_coding_CDS_not_defined"; transcript_name "Tnpo2-203"; exon_number 3; exon_id "ENSMUSE00001385437.2"; level 2; transcript_support_level "3"; mgi_id "MGI:2384849"; havana_gene "OTTMUSG00000061402.1"; havana_transcript "OTTMUST00000149835.1";
chr8	HAVANA	exon	85771455	85771536	0	+	.	gene_id "ENSMUSG00000031691.15"; transcript_id "ENSMUST00000093360.12"; gene_type "protein_coding"; gene_name "Tnpo2"; transcript_type "protein_coding"; transcript_name "Tnpo2-201"; exon_number 7; exon_id "ENSMUSE00000478044.3"; level 2; protein_id "ENSMUSP00000091051.5"; transcript_support_level "1"; mgi_id "MGI:2384849"; tag "basic"; tag "CCDS"; ccdsid "CCDS22491.1"; havana_gene "OTTMUSG00000061402.1"; havana_transcript "OTTMUST00000149831.1";
chr8	HAVANA	CDS	85771455	85771536	0	+	1	gene_id "ENSMUSG00000031691.15"; transcript_id "ENSMUST00000093360.12"; gene_type "protein_coding"; gene_name "Tnpo2"; transcript_type "protein_coding"; transcript_name "Tnpo2-201"; exon_number 7; exon_id "ENSMUSE00000478044.3"; level 2; protein_id "ENSMUSP00000091051.5"; transcript_support_level "1"; mgi_id "MGI:2384849"; tag "basic"; tag "CCDS"; ccdsid "CCDS22491.1"; havana_gene "OTTMUSG00000061402.1"; havana_transcript "OTTMUST00000149831.1";
chr8	HAVANA	exon	85771455	85771536	0	+	.	gene_id "ENSMUSG00000031691.15"; transcript_id "ENSMUST00000211601.2"; gene_type "protein_coding"; gene_name "Tnpo2"; transcript_type "protein_coding"; transcript_name "Tnpo2-207"; exon_number 7; exon_id "ENSMUSE00000478044.3"; level 2; protein_id "ENSMUSP00000147583.2"; transcript_support_level "1"; mgi_id "MGI:2384849"; tag "basic"; tag "Ensembl_canonical"; tag "GENCODE_Primary"; tag "appris_principal_1"; havana_gene "OTTMUSG00000061402.1"; havana_transcript "OTTMUST00000149832.1";
chr8	HAVANA	CDS	85771455	85771536	0	+	1	gene_id "ENSMUSG00000031691.15"; transcript_id "ENSMUST00000211601.2"; gene_type "protein_coding"; gene_name "Tnpo2"; transcript_type "protein_coding"; transcript_name "Tnpo2-207"; exon_number 7; exon_id "ENSMUSE00000478044.3"; level 2; protein_id "ENSMUSP00000147583.2"; transcript_support_level "1"; mgi_id "MGI:2384849"; tag "basic"; tag "Ensembl_canonical"; tag "GENCODE_Primary"; tag "appris_principal_1"; havana_gene "OTTMUSG00000061402.1"; havana_transcript "OTTMUST00000149832.1";
chr8	ENSEMBL	exon	85771455	85771536	0	+	.	gene_id "ENSMUSG00000031691.15"; transcript_id "ENSMUST00000166592.2"; gene_type "protein_coding"; gene_name "Tnpo2"; transcript_type "protein_coding"; transcript_name "Tnpo2-202"; exon_number 7; exon_id "ENSMUSE00000478044.3"; level 3; protein_id "ENSMUSP00000133076.2"; transcript_support_level "5"; mgi_id "MGI:2384849"; tag "basic"; tag "CCDS"; ccdsid "CCDS22491.1"; havana_gene "OTTMUSG00000061402.1";
chr8	ENSEMBL	CDS	85771455	85771536	0	+	1	gene_id "ENSMUSG00000031691.15"; transcript_id "ENSMUST00000166592.2"; gene_type "protein_coding"; gene_name "Tnpo2"; transcript_type "protein_coding"; transcript_name "Tnpo2-202"; exon_number 7; exon_id "ENSMUSE00000478044.3"; level 3; protein_id "ENSMUSP00000133076.2"; transcript_support_level "5"; mgi_id "MGI:2384849"; tag "basic"; tag "CCDS"; ccdsid "CCDS22491.1"; havana_gene "OTTMUSG00000061402.1";
chr8	HAVANA	exon	85771455	85771536	0	+	.	gene_id "ENSMUSG00000031691.15"; transcript_id "ENSMUST00000210576.2"; gene_type "protein_coding"; gene_name "Tnpo2"; transcript_type "retained_intron"; transcript_name "Tnpo2-205"; exon_number 6; exon_id "ENSMUSE00001389085.2"; level 2; transcript_support_level "1"; mgi_id "MGI:2384849"; havana_gene "OTTMUSG00000061402.1"; havana_transcript "OTTMUST00000149834.1";
chr8	HAVANA	exon	85771455	85771536	0	+	.	gene_id "ENSMUSG00000031691.15"; transcript_id "ENSMUST00000210117.2"; gene_type "protein_coding"; gene_name "Tnpo2"; transcript_type "protein_coding_CDS_not_defined"; transcript_name "Tnpo2-203"; exon_number 4; exon_id "ENSMUSE00001389085.2"; level 2; transcript_support_level "3"; mgi_id "MGI:2384849"; havana_gene "OTTMUSG00000061402.1"; havana_transcript "OTTMUST00000149835.1";
chr8	HAVANA	exon	85771612	85771734	0	+	.	gene_id "ENSMUSG00000031691.15"; transcript_id "ENSMUST00000093360.12"; gene_type "protein_coding"; gene_name "Tnpo2"; transcript_type "protein_coding"; transcript_name "Tnpo2-201"; exon_number 8; exon_id "ENSMUSE00000479084.3"; level 2; protein_id "ENSMUSP00000091051.5"; transcript_support_level "1"; mgi_id "MGI:2384849"; tag "basic"; tag "CCDS"; ccdsid "CCDS22491.1"; havana_gene "OTTMUSG00000061402.1"; havana_transcript "OTTMUST00000149831.1";
chr8	HAVANA	CDS	85771612	85771734	0	+	0	gene_id "ENSMUSG00000031691.15"; transcript_id "ENSMUST00000093360.12"; gene_type "protein_coding"; gene_name "Tnpo2"; transcript_type "protein_coding"; transcript_name "Tnpo2-201"; exon_number 8; exon_id "ENSMUSE00000479084.3"; level 2; protein_id "ENSMUSP00000091051.5"; transcript_support_level "1"; mgi_id "MGI:2384849"; tag "basic"; tag "CCDS"; ccdsid "CCDS22491.1"; havana_gene "OTTMUSG00000061402.1"; havana_transcript "OTTMUST00000149831.1";
chr8	HAVANA	exon	85771612	85771734	0	+	.	gene_id "ENSMUSG00000031691.15"; transcript_id "ENSMUST00000211601.2"; gene_type "protein_coding"; gene_name "Tnpo2"; transcript_type "protein_coding"; transcript_name "Tnpo2-207"; exon_number 8; exon_id "ENSMUSE00000479084.3"; level 2; protein_id "ENSMUSP00000147583.2"; transcript_support_level "1"; mgi_id "MGI:2384849"; tag "basic"; tag "Ensembl_canonical"; tag "GENCODE_Primary"; tag "appris_principal_1"; havana_gene "OTTMUSG00000061402.1"; havana_transcript "OTTMUST00000149832.1";
chr8	HAVANA	CDS	85771612	85771734	0	+	0	gene_id "ENSMUSG00000031691.15"; transcript_id "ENSMUST00000211601.2"; gene_type "protein_coding"; gene_name "Tnpo2"; transcript_type "protein_coding"; transcript_name "Tnpo2-207"; exon_number 8; exon_id "ENSMUSE00000479084.3"; level 2; protein_id "ENSMUSP00000147583.2"; transcript_support_level "1"; mgi_id "MGI:2384849"; tag "basic"; tag "Ensembl_canonical"; tag "GENCODE_Primary"; tag "appris_principal_1"; havana_gene "OTTMUSG00000061402.1"; havana_transcript "OTTMUST00000149832.1";
chr8	ENSEMBL	exon	85771612	85771734	0	+	.	gene_id "ENSMUSG00000031691.15"; transcript_id "ENSMUST00000166592.2"; gene_type "protein_coding"; gene_name "Tnpo2"; transcript_type "protein_coding"; transcript_name "Tnpo2-202"; exon_number 8; exon_id "ENSMUSE00000479084.3"; level 3; protein_id "ENSMUSP00000133076.2"; transcript_support_level "5"; mgi_id "MGI:2384849"; tag "basic"; tag "CCDS"; ccdsid "CCDS22491.1"; havana_gene "OTTMUSG00000061402.1";
chr8	ENSEMBL	CDS	85771612	85771734	0	+	0	gene_id "ENSMUSG00000031691.15"; transcript_id "ENSMUST00000166592.2"; gene_type "protein_coding"; gene_name "Tnpo2"; transcript_type "protein_coding"; transcript_name "Tnpo2-202"; exon_number 8; exon_id "ENSMUSE00000479084.3"; level 3; protein_id "ENSMUSP00000133076.2"; transcript_support_level "5"; mgi_id "MGI:2384849"; tag "basic"; tag "CCDS"; ccdsid "CCDS22491.1"; havana_gene "OTTMUSG00000061402.1";
chr8	HAVANA	exon	85771612	85771734	0	+	.	gene_id "ENSMUSG00000031691.15"; transcript_id "ENSMUST00000210576.2"; gene_type "protein_coding"; gene_name "Tnpo2"; transcript_type "retained_intron"; transcript_name "Tnpo2-205"; exon_number 7; exon_id "ENSMUSE00001389514.2"; level 2; transcript_support_level "1"; mgi_id "MGI:2384849"; havana_gene "OTTMUSG00000061402.1"; havana_transcript "OTTMUST00000149834.1";
chr8	HAVANA	exon	85771612	85771734	0	+	.	gene_id "ENSMUSG00000031691.15"; transcript_id "ENSMUST00000210117.2"; gene_type "protein_coding"; gene_name "Tnpo2"; transcript_type "protein_coding_CDS_not_defined"; transcript_name "Tnpo2-203"; exon_number 5; exon_id "ENSMUSE00001389514.2"; level 2; transcript_support_level "3"; mgi_id "MGI:2384849"; havana_gene "OTTMUSG00000061402.1"; havana_transcript "OTTMUST00000149835.1";
chr8	HAVANA	exon	85771827	85771855	0	+	.	gene_id "ENSMUSG00000031691.15"; transcript_id "ENSMUST00000210117.2"; gene_type "protein_coding"; gene_name "Tnpo2"; transcript_type "protein_coding_CDS_not_defined"; transcript_name "Tnpo2-203"; exon_number 6; exon_id "ENSMUSE00001387174.2"; level 2; transcript_support_level "3"; mgi_id "MGI:2384849"; havana_gene "OTTMUSG00000061402.1"; havana_transcript "OTTMUST00000149835.1";
chr8	HAVANA	exon	85771827	85771945	0	+	.	gene_id "ENSMUSG00000031691.15"; transcript_id "ENSMUST00000093360.12"; gene_type "protein_coding"; gene_name "Tnpo2"; transcript_type "protein_coding"; transcript_name "Tnpo2-201"; exon_number 9; exon_id "ENSMUSE00000487811.3"; level 2; protein_id "ENSMUSP00000091051.5"; transcript_support_level "1"; mgi_id "MGI:2384849"; tag "basic"; tag "CCDS"; ccdsid "CCDS22491.1"; havana_gene "OTTMUSG00000061402.1"; havana_transcript "OTTMUST00000149831.1";
chr8	HAVANA	CDS	85771827	85771945	0	+	0	gene_id "ENSMUSG00000031691.15"; transcript_id "ENSMUST00000093360.12"; gene_type "protein_coding"; gene_name "Tnpo2"; transcript_type "protein_coding"; transcript_name "Tnpo2-201"; exon_number 9; exon_id "ENSMUSE00000487811.3"; level 2; protein_id "ENSMUSP00000091051.5"; transcript_support_level "1"; mgi_id "MGI:2384849"; tag "basic"; tag "CCDS"; ccdsid "CCDS22491.1"; havana_gene "OTTMUSG00000061402.1"; havana_transcript "OTTMUST00000149831.1";
chr8	HAVANA	exon	85771827	85771945	0	+	.	gene_id "ENSMUSG00000031691.15"; transcript_id "ENSMUST00000211601.2"; gene_type "protein_coding"; gene_name "Tnpo2"; transcript_type "protein_coding"; transcript_name "Tnpo2-207"; exon_number 9; exon_id "ENSMUSE00000487811.3"; level 2; protein_id "ENSMUSP00000147583.2"; transcript_support_level "1"; mgi_id "MGI:2384849"; tag "basic"; tag "Ensembl_canonical"; tag "GENCODE_Primary"; tag "appris_principal_1"; havana_gene "OTTMUSG00000061402.1"; havana_transcript "OTTMUST00000149832.1";
chr8	HAVANA	CDS	85771827	85771945	0	+	0	gene_id "ENSMUSG00000031691.15"; transcript_id "ENSMUST00000211601.2"; gene_type "protein_coding"; gene_name "Tnpo2"; transcript_type "protein_coding"; transcript_name "Tnpo2-207"; exon_number 9; exon_id "ENSMUSE00000487811.3"; level 2; protein_id "ENSMUSP00000147583.2"; transcript_support_level "1"; mgi_id "MGI:2384849"; tag "basic"; tag "Ensembl_canonical"; tag "GENCODE_Primary"; tag "appris_principal_1"; havana_gene "OTTMUSG00000061402.1"; havana_transcript "OTTMUST00000149832.1";
chr8	ENSEMBL	exon	85771827	85771945	0	+	.	gene_id "ENSMUSG00000031691.15"; transcript_id "ENSMUST00000166592.2"; gene_type "protein_coding"; gene_name "Tnpo2"; transcript_type "protein_coding"; transcript_name "Tnpo2-202"; exon_number 9; exon_id "ENSMUSE00000487811.3"; level 3; protein_id "ENSMUSP00000133076.2"; transcript_support_level "5"; mgi_id "MGI:2384849"; tag "basic"; tag "CCDS"; ccdsid "CCDS22491.1"; havana_gene "OTTMUSG00000061402.1";
chr8	ENSEMBL	CDS	85771827	85771945	0	+	0	gene_id "ENSMUSG00000031691.15"; transcript_id "ENSMUST00000166592.2"; gene_type "protein_coding"; gene_name "Tnpo2"; transcript_type "protein_coding"; transcript_name "Tnpo2-202"; exon_number 9; exon_id "ENSMUSE00000487811.3"; level 3; protein_id "ENSMUSP00000133076.2"; transcript_support_level "5"; mgi_id "MGI:2384849"; tag "basic"; tag "CCDS"; ccdsid "CCDS22491.1"; havana_gene "OTTMUSG00000061402.1";
chr8	HAVANA	exon	85771827	85771945	0	+	.	gene_id "ENSMUSG00000031691.15"; transcript_id "ENSMUST00000210576.2"; gene_type "protein_coding"; gene_name "Tnpo2"; transcript_type "retained_intron"; transcript_name "Tnpo2-205"; exon_number 8; exon_id "ENSMUSE00001384068.2"; level 2; transcript_support_level "1"; mgi_id "MGI:2384849"; havana_gene "OTTMUSG00000061402.1"; havana_transcript "OTTMUST00000149834.1";
chr8	HAVANA	exon	85773750	85773810	0	+	.	gene_id "ENSMUSG00000031691.15"; transcript_id "ENSMUST00000093360.12"; gene_type "protein_coding"; gene_name "Tnpo2"; transcript_type "protein_coding"; transcript_name "Tnpo2-201"; exon_number 10; exon_id "ENSMUSE00000487867.3"; level 2; protein_id "ENSMUSP00000091051.5"; transcript_support_level "1"; mgi_id "MGI:2384849"; tag "basic"; tag "CCDS"; ccdsid "CCDS22491.1"; havana_gene "OTTMUSG00000061402.1"; havana_transcript "OTTMUST00000149831.1";
chr8	HAVANA	CDS	85773750	85773810	0	+	1	gene_id "ENSMUSG00000031691.15"; transcript_id "ENSMUST00000093360.12"; gene_type "protein_coding"; gene_name "Tnpo2"; transcript_type "protein_coding"; transcript_name "Tnpo2-201"; exon_number 10; exon_id "ENSMUSE00000487867.3"; level 2; protein_id "ENSMUSP00000091051.5"; transcript_support_level "1"; mgi_id "MGI:2384849"; tag "basic"; tag "CCDS"; ccdsid "CCDS22491.1"; havana_gene "OTTMUSG00000061402.1"; havana_transcript "OTTMUST00000149831.1";
chr8	HAVANA	exon	85773750	85773810	0	+	.	gene_id "ENSMUSG00000031691.15"; transcript_id "ENSMUST00000211601.2"; gene_type "protein_coding"; gene_name "Tnpo2"; transcript_type "protein_coding"; transcript_name "Tnpo2-207"; exon_number 10; exon_id "ENSMUSE00000487867.3"; level 2; protein_id "ENSMUSP00000147583.2"; transcript_support_level "1"; mgi_id "MGI:2384849"; tag "basic"; tag "Ensembl_canonical"; tag "GENCODE_Primary"; tag "appris_principal_1"; havana_gene "OTTMUSG00000061402.1"; havana_transcript "OTTMUST00000149832.1";
chr8	HAVANA	CDS	85773750	85773810	0	+	1	gene_id "ENSMUSG00000031691.15"; transcript_id "ENSMUST00000211601.2"; gene_type "protein_coding"; gene_name "Tnpo2"; transcript_type "protein_coding"; transcript_name "Tnpo2-207"; exon_number 10; exon_id "ENSMUSE00000487867.3"; level 2; protein_id "ENSMUSP00000147583.2"; transcript_support_level "1"; mgi_id "MGI:2384849"; tag "basic"; tag "Ensembl_canonical"; tag "GENCODE_Primary"; tag "appris_principal_1"; havana_gene "OTTMUSG00000061402.1"; havana_transcript "OTTMUST00000149832.1";
chr8	ENSEMBL	exon	85773750	85773810	0	+	.	gene_id "ENSMUSG00000031691.15"; transcript_id "ENSMUST00000166592.2"; gene_type "protein_coding"; gene_name "Tnpo2"; transcript_type "protein_coding"; transcript_name "Tnpo2-202"; exon_number 10; exon_id "ENSMUSE00000487867.3"; level 3; protein_id "ENSMUSP00000133076.2"; transcript_support_level "5"; mgi_id "MGI:2384849"; tag "basic"; tag "CCDS"; ccdsid "CCDS22491.1"; havana_gene "OTTMUSG00000061402.1";
chr8	ENSEMBL	CDS	85773750	85773810	0	+	1	gene_id "ENSMUSG00000031691.15"; transcript_id "ENSMUST00000166592.2"; gene_type "protein_coding"; gene_name "Tnpo2"; transcript_type "protein_coding"; transcript_name "Tnpo2-202"; exon_number 10; exon_id "ENSMUSE00000487867.3"; level 3; protein_id "ENSMUSP00000133076.2"; transcript_support_level "5"; mgi_id "MGI:2384849"; tag "basic"; tag "CCDS"; ccdsid "CCDS22491.1"; havana_gene "OTTMUSG00000061402.1";
chr8	HAVANA	exon	85773750	85773810	0	+	.	gene_id "ENSMUSG00000031691.15"; transcript_id "ENSMUST00000210576.2"; gene_type "protein_coding"; gene_name "Tnpo2"; transcript_type "retained_intron"; transcript_name "Tnpo2-205"; exon_number 9; exon_id "ENSMUSE00001389510.2"; level 2; transcript_support_level "1"; mgi_id "MGI:2384849"; havana_gene "OTTMUSG00000061402.1"; havana_transcript "OTTMUST00000149834.1";
chr8	HAVANA	exon	85773919	85774084	0	+	.	gene_id "ENSMUSG00000031691.15"; transcript_id "ENSMUST00000093360.12"; gene_type "protein_coding"; gene_name "Tnpo2"; transcript_type "protein_coding"; transcript_name "Tnpo2-201"; exon_number 11; exon_id "ENSMUSE00000489631.3"; level 2; protein_id "ENSMUSP00000091051.5"; transcript_support_level "1"; mgi_id "MGI:2384849"; tag "basic"; tag "CCDS"; ccdsid "CCDS22491.1"; havana_gene "OTTMUSG00000061402.1"; havana_transcript "OTTMUST00000149831.1";
chr8	HAVANA	CDS	85773919	85774084	0	+	0	gene_id "ENSMUSG00000031691.15"; transcript_id "ENSMUST00000093360.12"; gene_type "protein_coding"; gene_name "Tnpo2"; transcript_type "protein_coding"; transcript_name "Tnpo2-201"; exon_number 11; exon_id "ENSMUSE00000489631.3"; level 2; protein_id "ENSMUSP00000091051.5"; transcript_support_level "1"; mgi_id "MGI:2384849"; tag "basic"; tag "CCDS"; ccdsid "CCDS22491.1"; havana_gene "OTTMUSG00000061402.1"; havana_transcript "OTTMUST00000149831.1";
chr8	HAVANA	exon	85773919	85774084	0	+	.	gene_id "ENSMUSG00000031691.15"; transcript_id "ENSMUST00000211601.2"; gene_type "protein_coding"; gene_name "Tnpo2"; transcript_type "protein_coding"; transcript_name "Tnpo2-207"; exon_number 11; exon_id "ENSMUSE00000489631.3"; level 2; protein_id "ENSMUSP00000147583.2"; transcript_support_level "1"; mgi_id "MGI:2384849"; tag "basic"; tag "Ensembl_canonical"; tag "GENCODE_Primary"; tag "appris_principal_1"; havana_gene "OTTMUSG00000061402.1"; havana_transcript "OTTMUST00000149832.1";
chr8	HAVANA	CDS	85773919	85774084	0	+	0	gene_id "ENSMUSG00000031691.15"; transcript_id "ENSMUST00000211601.2"; gene_type "protein_coding"; gene_name "Tnpo2"; transcript_type "protein_coding"; transcript_name "Tnpo2-207"; exon_number 11; exon_id "ENSMUSE00000489631.3"; level 2; protein_id "ENSMUSP00000147583.2"; transcript_support_level "1"; mgi_id "MGI:2384849"; tag "basic"; tag "Ensembl_canonical"; tag "GENCODE_Primary"; tag "appris_principal_1"; havana_gene "OTTMUSG00000061402.1"; havana_transcript "OTTMUST00000149832.1";
chr8	ENSEMBL	exon	85773919	85774084	0	+	.	gene_id "ENSMUSG00000031691.15"; transcript_id "ENSMUST00000166592.2"; gene_type "protein_coding"; gene_name "Tnpo2"; transcript_type "protein_coding"; transcript_name "Tnpo2-202"; exon_number 11; exon_id "ENSMUSE00000489631.3"; level 3; protein_id "ENSMUSP00000133076.2"; transcript_support_level "5"; mgi_id "MGI:2384849"; tag "basic"; tag "CCDS"; ccdsid "CCDS22491.1"; havana_gene "OTTMUSG00000061402.1";
chr8	ENSEMBL	CDS	85773919	85774084	0	+	0	gene_id "ENSMUSG00000031691.15"; transcript_id "ENSMUST00000166592.2"; gene_type "protein_coding"; gene_name "Tnpo2"; transcript_type "protein_coding"; transcript_name "Tnpo2-202"; exon_number 11; exon_id "ENSMUSE00000489631.3"; level 3; protein_id "ENSMUSP00000133076.2"; transcript_support_level "5"; mgi_id "MGI:2384849"; tag "basic"; tag "CCDS"; ccdsid "CCDS22491.1"; havana_gene "OTTMUSG00000061402.1";
chr8	HAVANA	exon	85773919	85774084	0	+	.	gene_id "ENSMUSG00000031691.15"; transcript_id "ENSMUST00000210576.2"; gene_type "protein_coding"; gene_name "Tnpo2"; transcript_type "retained_intron"; transcript_name "Tnpo2-205"; exon_number 10; exon_id "ENSMUSE00001387263.2"; level 2; transcript_support_level "1"; mgi_id "MGI:2384849"; havana_gene "OTTMUSG00000061402.1"; havana_transcript "OTTMUST00000149834.1";
chr8	HAVANA	exon	85774212	85774364	0	+	.	gene_id "ENSMUSG00000031691.15"; transcript_id "ENSMUST00000093360.12"; gene_type "protein_coding"; gene_name "Tnpo2"; transcript_type "protein_coding"; transcript_name "Tnpo2-201"; exon_number 12; exon_id "ENSMUSE00000490673.3"; level 2; protein_id "ENSMUSP00000091051.5"; transcript_support_level "1"; mgi_id "MGI:2384849"; tag "basic"; tag "CCDS"; ccdsid "CCDS22491.1"; havana_gene "OTTMUSG00000061402.1"; havana_transcript "OTTMUST00000149831.1";
chr8	HAVANA	CDS	85774212	85774364	0	+	2	gene_id "ENSMUSG00000031691.15"; transcript_id "ENSMUST00000093360.12"; gene_type "protein_coding"; gene_name "Tnpo2"; transcript_type "protein_coding"; transcript_name "Tnpo2-201"; exon_number 12; exon_id "ENSMUSE00000490673.3"; level 2; protein_id "ENSMUSP00000091051.5"; transcript_support_level "1"; mgi_id "MGI:2384849"; tag "basic"; tag "CCDS"; ccdsid "CCDS22491.1"; havana_gene "OTTMUSG00000061402.1"; havana_transcript "OTTMUST00000149831.1";
chr8	HAVANA	exon	85774212	85774364	0	+	.	gene_id "ENSMUSG00000031691.15"; transcript_id "ENSMUST00000211601.2"; gene_type "protein_coding"; gene_name "Tnpo2"; transcript_type "protein_coding"; transcript_name "Tnpo2-207"; exon_number 12; exon_id "ENSMUSE00000490673.3"; level 2; protein_id "ENSMUSP00000147583.2"; transcript_support_level "1"; mgi_id "MGI:2384849"; tag "basic"; tag "Ensembl_canonical"; tag "GENCODE_Primary"; tag "appris_principal_1"; havana_gene "OTTMUSG00000061402.1"; havana_transcript "OTTMUST00000149832.1";
chr8	HAVANA	CDS	85774212	85774364	0	+	2	gene_id "ENSMUSG00000031691.15"; transcript_id "ENSMUST00000211601.2"; gene_type "protein_coding"; gene_name "Tnpo2"; transcript_type "protein_coding"; transcript_name "Tnpo2-207"; exon_number 12; exon_id "ENSMUSE00000490673.3"; level 2; protein_id "ENSMUSP00000147583.2"; transcript_support_level "1"; mgi_id "MGI:2384849"; tag "basic"; tag "Ensembl_canonical"; tag "GENCODE_Primary"; tag "appris_principal_1"; havana_gene "OTTMUSG00000061402.1"; havana_transcript "OTTMUST00000149832.1";
chr8	ENSEMBL	exon	85774212	85774364	0	+	.	gene_id "ENSMUSG00000031691.15"; transcript_id "ENSMUST00000166592.2"; gene_type "protein_coding"; gene_name "Tnpo2"; transcript_type "protein_coding"; transcript_name "Tnpo2-202"; exon_number 12; exon_id "ENSMUSE00000490673.3"; level 3; protein_id "ENSMUSP00000133076.2"; transcript_support_level "5"; mgi_id "MGI:2384849"; tag "basic"; tag "CCDS"; ccdsid "CCDS22491.1"; havana_gene "OTTMUSG00000061402.1";
chr8	ENSEMBL	CDS	85774212	85774364	0	+	2	gene_id "ENSMUSG00000031691.15"; transcript_id "ENSMUST00000166592.2"; gene_type "protein_coding"; gene_name "Tnpo2"; transcript_type "protein_coding"; transcript_name "Tnpo2-202"; exon_number 12; exon_id "ENSMUSE00000490673.3"; level 3; protein_id "ENSMUSP00000133076.2"; transcript_support_level "5"; mgi_id "MGI:2384849"; tag "basic"; tag "CCDS"; ccdsid "CCDS22491.1"; havana_gene "OTTMUSG00000061402.1";
chr8	HAVANA	exon	85774212	85774364	0	+	.	gene_id "ENSMUSG00000031691.15"; transcript_id "ENSMUST00000210576.2"; gene_type "protein_coding"; gene_name "Tnpo2"; transcript_type "retained_intron"; transcript_name "Tnpo2-205"; exon_number 11; exon_id "ENSMUSE00001384223.2"; level 2; transcript_support_level "1"; mgi_id "MGI:2384849"; havana_gene "OTTMUSG00000061402.1"; havana_transcript "OTTMUST00000149834.1";
chr8	HAVANA	exon	85776565	85776790	0	+	.	gene_id "ENSMUSG00000031691.15"; transcript_id "ENSMUST00000093360.12"; gene_type "protein_coding"; gene_name "Tnpo2"; transcript_type "protein_coding"; transcript_name "Tnpo2-201"; exon_number 13; exon_id "ENSMUSE00000581296.2"; level 2; protein_id "ENSMUSP00000091051.5"; transcript_support_level "1"; mgi_id "MGI:2384849"; tag "basic"; tag "CCDS"; ccdsid "CCDS22491.1"; havana_gene "OTTMUSG00000061402.1"; havana_transcript "OTTMUST00000149831.1";
chr8	HAVANA	CDS	85776565	85776790	0	+	2	gene_id "ENSMUSG00000031691.15"; transcript_id "ENSMUST00000093360.12"; gene_type "protein_coding"; gene_name "Tnpo2"; transcript_type "protein_coding"; transcript_name "Tnpo2-201"; exon_number 13; exon_id "ENSMUSE00000581296.2"; level 2; protein_id "ENSMUSP00000091051.5"; transcript_support_level "1"; mgi_id "MGI:2384849"; tag "basic"; tag "CCDS"; ccdsid "CCDS22491.1"; havana_gene "OTTMUSG00000061402.1"; havana_transcript "OTTMUST00000149831.1";
chr8	HAVANA	exon	85776565	85776790	0	+	.	gene_id "ENSMUSG00000031691.15"; transcript_id "ENSMUST00000211601.2"; gene_type "protein_coding"; gene_name "Tnpo2"; transcript_type "protein_coding"; transcript_name "Tnpo2-207"; exon_number 13; exon_id "ENSMUSE00000581296.2"; level 2; protein_id "ENSMUSP00000147583.2"; transcript_support_level "1"; mgi_id "MGI:2384849"; tag "basic"; tag "Ensembl_canonical"; tag "GENCODE_Primary"; tag "appris_principal_1"; havana_gene "OTTMUSG00000061402.1"; havana_transcript "OTTMUST00000149832.1";
chr8	HAVANA	CDS	85776565	85776790	0	+	2	gene_id "ENSMUSG00000031691.15"; transcript_id "ENSMUST00000211601.2"; gene_type "protein_coding"; gene_name "Tnpo2"; transcript_type "protein_coding"; transcript_name "Tnpo2-207"; exon_number 13; exon_id "ENSMUSE00000581296.2"; level 2; protein_id "ENSMUSP00000147583.2"; transcript_support_level "1"; mgi_id "MGI:2384849"; tag "basic"; tag "Ensembl_canonical"; tag "GENCODE_Primary"; tag "appris_principal_1"; havana_gene "OTTMUSG00000061402.1"; havana_transcript "OTTMUST00000149832.1";
chr8	ENSEMBL	exon	85776565	85776790	0	+	.	gene_id "ENSMUSG00000031691.15"; transcript_id "ENSMUST00000166592.2"; gene_type "protein_coding"; gene_name "Tnpo2"; transcript_type "protein_coding"; transcript_name "Tnpo2-202"; exon_number 13; exon_id "ENSMUSE00000581296.2"; level 3; protein_id "ENSMUSP00000133076.2"; transcript_support_level "5"; mgi_id "MGI:2384849"; tag "basic"; tag "CCDS"; ccdsid "CCDS22491.1"; havana_gene "OTTMUSG00000061402.1";
chr8	ENSEMBL	CDS	85776565	85776790	0	+	2	gene_id "ENSMUSG00000031691.15"; transcript_id "ENSMUST00000166592.2"; gene_type "protein_coding"; gene_name "Tnpo2"; transcript_type "protein_coding"; transcript_name "Tnpo2-202"; exon_number 13; exon_id "ENSMUSE00000581296.2"; level 3; protein_id "ENSMUSP00000133076.2"; transcript_support_level "5"; mgi_id "MGI:2384849"; tag "basic"; tag "CCDS"; ccdsid "CCDS22491.1"; havana_gene "OTTMUSG00000061402.1";
chr8	HAVANA	exon	85776565	85776790	0	+	.	gene_id "ENSMUSG00000031691.15"; transcript_id "ENSMUST00000210576.2"; gene_type "protein_coding"; gene_name "Tnpo2"; transcript_type "retained_intron"; transcript_name "Tnpo2-205"; exon_number 12; exon_id "ENSMUSE00001382606.2"; level 2; transcript_support_level "1"; mgi_id "MGI:2384849"; havana_gene "OTTMUSG00000061402.1"; havana_transcript "OTTMUST00000149834.1";
chr8	ENSEMBL	gene	85776836	85776905	0	+	.	gene_id "ENSMUSG00000077527.3"; gene_type "snoRNA"; gene_name "Gm25506"; level 3; mgi_id "MGI:5455283";
chr8	ENSEMBL	transcript	85776836	85776905	0	+	.	gene_id "ENSMUSG00000077527.3"; transcript_id "ENSMUST00000104339.3"; gene_type "snoRNA"; gene_name "Gm25506"; transcript_type "snoRNA"; transcript_name "Gm25506-201"; level 3; transcript_support_level "NA"; mgi_id "MGI:5455283"; tag "basic"; tag "Ensembl_canonical"; tag "GENCODE_Primary";
chr8	ENSEMBL	exon	85776836	85776905	0	+	.	gene_id "ENSMUSG00000077527.3"; transcript_id "ENSMUST00000104339.3"; gene_type "snoRNA"; gene_name "Gm25506"; transcript_type "snoRNA"; transcript_name "Gm25506-201"; exon_number 1; exon_id "ENSMUSE00000664492.2"; level 3; transcript_support_level "NA"; mgi_id "MGI:5455283"; tag "basic"; tag "Ensembl_canonical"; tag "GENCODE_Primary";
chr8	HAVANA	exon	85776837	85777159	0	+	.	gene_id "ENSMUSG00000031691.15"; transcript_id "ENSMUST00000210461.2"; gene_type "protein_coding"; gene_name "Tnpo2"; transcript_type "retained_intron"; transcript_name "Tnpo2-204"; exon_number 1; exon_id "ENSMUSE00001389378.2"; level 2; transcript_support_level "3"; mgi_id "MGI:2384849"; havana_gene "OTTMUSG00000061402.1"; havana_transcript "OTTMUST00000149836.1";
chr8	HAVANA	transcript	85776837	85778199	0	+	.	gene_id "ENSMUSG00000031691.15"; transcript_id "ENSMUST00000210461.2"; gene_type "protein_coding"; gene_name "Tnpo2"; transcript_type "retained_intron"; transcript_name "Tnpo2-204"; level 2; transcript_support_level "3"; mgi_id "MGI:2384849"; havana_gene "OTTMUSG00000061402.1"; havana_transcript "OTTMUST00000149836.1";
chr8	HAVANA	exon	85776988	85777159	0	+	.	gene_id "ENSMUSG00000031691.15"; transcript_id "ENSMUST00000093360.12"; gene_type "protein_coding"; gene_name "Tnpo2"; transcript_type "protein_coding"; transcript_name "Tnpo2-201"; exon_number 14; exon_id "ENSMUSE00000486009.3"; level 2; protein_id "ENSMUSP00000091051.5"; transcript_support_level "1"; mgi_id "MGI:2384849"; tag "basic"; tag "CCDS"; ccdsid "CCDS22491.1"; havana_gene "OTTMUSG00000061402.1"; havana_transcript "OTTMUST00000149831.1";
chr8	HAVANA	CDS	85776988	85777159	0	+	1	gene_id "ENSMUSG00000031691.15"; transcript_id "ENSMUST00000093360.12"; gene_type "protein_coding"; gene_name "Tnpo2"; transcript_type "protein_coding"; transcript_name "Tnpo2-201"; exon_number 14; exon_id "ENSMUSE00000486009.3"; level 2; protein_id "ENSMUSP00000091051.5"; transcript_support_level "1"; mgi_id "MGI:2384849"; tag "basic"; tag "CCDS"; ccdsid "CCDS22491.1"; havana_gene "OTTMUSG00000061402.1"; havana_transcript "OTTMUST00000149831.1";
chr8	HAVANA	exon	85776988	85777159	0	+	.	gene_id "ENSMUSG00000031691.15"; transcript_id "ENSMUST00000211601.2"; gene_type "protein_coding"; gene_name "Tnpo2"; transcript_type "protein_coding"; transcript_name "Tnpo2-207"; exon_number 14; exon_id "ENSMUSE00000486009.3"; level 2; protein_id "ENSMUSP00000147583.2"; transcript_support_level "1"; mgi_id "MGI:2384849"; tag "basic"; tag "Ensembl_canonical"; tag "GENCODE_Primary"; tag "appris_principal_1"; havana_gene "OTTMUSG00000061402.1"; havana_transcript "OTTMUST00000149832.1";
chr8	HAVANA	CDS	85776988	85777159	0	+	1	gene_id "ENSMUSG00000031691.15"; transcript_id "ENSMUST00000211601.2"; gene_type "protein_coding"; gene_name "Tnpo2"; transcript_type "protein_coding"; transcript_name "Tnpo2-207"; exon_number 14; exon_id "ENSMUSE00000486009.3"; level 2; protein_id "ENSMUSP00000147583.2"; transcript_support_level "1"; mgi_id "MGI:2384849"; tag "basic"; tag "Ensembl_canonical"; tag "GENCODE_Primary"; tag "appris_principal_1"; havana_gene "OTTMUSG00000061402.1"; havana_transcript "OTTMUST00000149832.1";
chr8	ENSEMBL	exon	85776988	85777159	0	+	.	gene_id "ENSMUSG00000031691.15"; transcript_id "ENSMUST00000166592.2"; gene_type "protein_coding"; gene_name "Tnpo2"; transcript_type "protein_coding"; transcript_name "Tnpo2-202"; exon_number 14; exon_id "ENSMUSE00000486009.3"; level 3; protein_id "ENSMUSP00000133076.2"; transcript_support_level "5"; mgi_id "MGI:2384849"; tag "basic"; tag "CCDS"; ccdsid "CCDS22491.1"; havana_gene "OTTMUSG00000061402.1";
chr8	ENSEMBL	CDS	85776988	85777159	0	+	1	gene_id "ENSMUSG00000031691.15"; transcript_id "ENSMUST00000166592.2"; gene_type "protein_coding"; gene_name "Tnpo2"; transcript_type "protein_coding"; transcript_name "Tnpo2-202"; exon_number 14; exon_id "ENSMUSE00000486009.3"; level 3; protein_id "ENSMUSP00000133076.2"; transcript_support_level "5"; mgi_id "MGI:2384849"; tag "basic"; tag "CCDS"; ccdsid "CCDS22491.1"; havana_gene "OTTMUSG00000061402.1";
chr8	HAVANA	exon	85776988	85777159	0	+	.	gene_id "ENSMUSG00000031691.15"; transcript_id "ENSMUST00000210576.2"; gene_type "protein_coding"; gene_name "Tnpo2"; transcript_type "retained_intron"; transcript_name "Tnpo2-205"; exon_number 13; exon_id "ENSMUSE00001386471.2"; level 2; transcript_support_level "1"; mgi_id "MGI:2384849"; havana_gene "OTTMUSG00000061402.1"; havana_transcript "OTTMUST00000149834.1";
chr8	HAVANA	exon	85778167	85778199	0	+	.	gene_id "ENSMUSG00000031691.15"; transcript_id "ENSMUST00000210461.2"; gene_type "protein_coding"; gene_name "Tnpo2"; transcript_type "retained_intron"; transcript_name "Tnpo2-204"; exon_number 2; exon_id "ENSMUSE00001385347.2"; level 2; transcript_support_level "3"; mgi_id "MGI:2384849"; havana_gene "OTTMUSG00000061402.1"; havana_transcript "OTTMUST00000149836.1";
chr8	HAVANA	exon	85778167	85778253	0	+	.	gene_id "ENSMUSG00000031691.15"; transcript_id "ENSMUST00000093360.12"; gene_type "protein_coding"; gene_name "Tnpo2"; transcript_type "protein_coding"; transcript_name "Tnpo2-201"; exon_number 15; exon_id "ENSMUSE00000495246.3"; level 2; protein_id "ENSMUSP00000091051.5"; transcript_support_level "1"; mgi_id "MGI:2384849"; tag "basic"; tag "CCDS"; ccdsid "CCDS22491.1"; havana_gene "OTTMUSG00000061402.1"; havana_transcript "OTTMUST00000149831.1";
chr8	HAVANA	CDS	85778167	85778253	0	+	0	gene_id "ENSMUSG00000031691.15"; transcript_id "ENSMUST00000093360.12"; gene_type "protein_coding"; gene_name "Tnpo2"; transcript_type "protein_coding"; transcript_name "Tnpo2-201"; exon_number 15; exon_id "ENSMUSE00000495246.3"; level 2; protein_id "ENSMUSP00000091051.5"; transcript_support_level "1"; mgi_id "MGI:2384849"; tag "basic"; tag "CCDS"; ccdsid "CCDS22491.1"; havana_gene "OTTMUSG00000061402.1"; havana_transcript "OTTMUST00000149831.1";
chr8	HAVANA	exon	85778167	85778253	0	+	.	gene_id "ENSMUSG00000031691.15"; transcript_id "ENSMUST00000211601.2"; gene_type "protein_coding"; gene_name "Tnpo2"; transcript_type "protein_coding"; transcript_name "Tnpo2-207"; exon_number 15; exon_id "ENSMUSE00000495246.3"; level 2; protein_id "ENSMUSP00000147583.2"; transcript_support_level "1"; mgi_id "MGI:2384849"; tag "basic"; tag "Ensembl_canonical"; tag "GENCODE_Primary"; tag "appris_principal_1"; havana_gene "OTTMUSG00000061402.1"; havana_transcript "OTTMUST00000149832.1";
chr8	HAVANA	CDS	85778167	85778253	0	+	0	gene_id "ENSMUSG00000031691.15"; transcript_id "ENSMUST00000211601.2"; gene_type "protein_coding"; gene_name "Tnpo2"; transcript_type "protein_coding"; transcript_name "Tnpo2-207"; exon_number 15; exon_id "ENSMUSE00000495246.3"; level 2; protein_id "ENSMUSP00000147583.2"; transcript_support_level "1"; mgi_id "MGI:2384849"; tag "basic"; tag "Ensembl_canonical"; tag "GENCODE_Primary"; tag "appris_principal_1"; havana_gene "OTTMUSG00000061402.1"; havana_transcript "OTTMUST00000149832.1";
chr8	ENSEMBL	exon	85778167	85778253	0	+	.	gene_id "ENSMUSG00000031691.15"; transcript_id "ENSMUST00000166592.2"; gene_type "protein_coding"; gene_name "Tnpo2"; transcript_type "protein_coding"; transcript_name "Tnpo2-202"; exon_number 15; exon_id "ENSMUSE00000495246.3"; level 3; protein_id "ENSMUSP00000133076.2"; transcript_support_level "5"; mgi_id "MGI:2384849"; tag "basic"; tag "CCDS"; ccdsid "CCDS22491.1"; havana_gene "OTTMUSG00000061402.1";
chr8	ENSEMBL	CDS	85778167	85778253	0	+	0	gene_id "ENSMUSG00000031691.15"; transcript_id "ENSMUST00000166592.2"; gene_type "protein_coding"; gene_name "Tnpo2"; transcript_type "protein_coding"; transcript_name "Tnpo2-202"; exon_number 15; exon_id "ENSMUSE00000495246.3"; level 3; protein_id "ENSMUSP00000133076.2"; transcript_support_level "5"; mgi_id "MGI:2384849"; tag "basic"; tag "CCDS"; ccdsid "CCDS22491.1"; havana_gene "OTTMUSG00000061402.1";
chr8	HAVANA	exon	85778167	85778253	0	+	.	gene_id "ENSMUSG00000031691.15"; transcript_id "ENSMUST00000210576.2"; gene_type "protein_coding"; gene_name "Tnpo2"; transcript_type "retained_intron"; transcript_name "Tnpo2-205"; exon_number 14; exon_id "ENSMUSE00001384398.2"; level 2; transcript_support_level "1"; mgi_id "MGI:2384849"; havana_gene "OTTMUSG00000061402.1"; havana_transcript "OTTMUST00000149834.1";
chr8	HAVANA	exon	85778328	85778435	0	+	.	gene_id "ENSMUSG00000031691.15"; transcript_id "ENSMUST00000093360.12"; gene_type "protein_coding"; gene_name "Tnpo2"; transcript_type "protein_coding"; transcript_name "Tnpo2-201"; exon_number 16; exon_id "ENSMUSE00000514347.3"; level 2; protein_id "ENSMUSP00000091051.5"; transcript_support_level "1"; mgi_id "MGI:2384849"; tag "basic"; tag "CCDS"; ccdsid "CCDS22491.1"; havana_gene "OTTMUSG00000061402.1"; havana_transcript "OTTMUST00000149831.1";
chr8	HAVANA	CDS	85778328	85778435	0	+	0	gene_id "ENSMUSG00000031691.15"; transcript_id "ENSMUST00000093360.12"; gene_type "protein_coding"; gene_name "Tnpo2"; transcript_type "protein_coding"; transcript_name "Tnpo2-201"; exon_number 16; exon_id "ENSMUSE00000514347.3"; level 2; protein_id "ENSMUSP00000091051.5"; transcript_support_level "1"; mgi_id "MGI:2384849"; tag "basic"; tag "CCDS"; ccdsid "CCDS22491.1"; havana_gene "OTTMUSG00000061402.1"; havana_transcript "OTTMUST00000149831.1";
chr8	HAVANA	exon	85778328	85778435	0	+	.	gene_id "ENSMUSG00000031691.15"; transcript_id "ENSMUST00000211601.2"; gene_type "protein_coding"; gene_name "Tnpo2"; transcript_type "protein_coding"; transcript_name "Tnpo2-207"; exon_number 16; exon_id "ENSMUSE00000514347.3"; level 2; protein_id "ENSMUSP00000147583.2"; transcript_support_level "1"; mgi_id "MGI:2384849"; tag "basic"; tag "Ensembl_canonical"; tag "GENCODE_Primary"; tag "appris_principal_1"; havana_gene "OTTMUSG00000061402.1"; havana_transcript "OTTMUST00000149832.1";
chr8	HAVANA	CDS	85778328	85778435	0	+	0	gene_id "ENSMUSG00000031691.15"; transcript_id "ENSMUST00000211601.2"; gene_type "protein_coding"; gene_name "Tnpo2"; transcript_type "protein_coding"; transcript_name "Tnpo2-207"; exon_number 16; exon_id "ENSMUSE00000514347.3"; level 2; protein_id "ENSMUSP00000147583.2"; transcript_support_level "1"; mgi_id "MGI:2384849"; tag "basic"; tag "Ensembl_canonical"; tag "GENCODE_Primary"; tag "appris_principal_1"; havana_gene "OTTMUSG00000061402.1"; havana_transcript "OTTMUST00000149832.1";
chr8	ENSEMBL	exon	85778328	85778435	0	+	.	gene_id "ENSMUSG00000031691.15"; transcript_id "ENSMUST00000166592.2"; gene_type "protein_coding"; gene_name "Tnpo2"; transcript_type "protein_coding"; transcript_name "Tnpo2-202"; exon_number 16; exon_id "ENSMUSE00000514347.3"; level 3; protein_id "ENSMUSP00000133076.2"; transcript_support_level "5"; mgi_id "MGI:2384849"; tag "basic"; tag "CCDS"; ccdsid "CCDS22491.1"; havana_gene "OTTMUSG00000061402.1";
chr8	ENSEMBL	CDS	85778328	85778435	0	+	0	gene_id "ENSMUSG00000031691.15"; transcript_id "ENSMUST00000166592.2"; gene_type "protein_coding"; gene_name "Tnpo2"; transcript_type "protein_coding"; transcript_name "Tnpo2-202"; exon_number 16; exon_id "ENSMUSE00000514347.3"; level 3; protein_id "ENSMUSP00000133076.2"; transcript_support_level "5"; mgi_id "MGI:2384849"; tag "basic"; tag "CCDS"; ccdsid "CCDS22491.1"; havana_gene "OTTMUSG00000061402.1";
chr8	HAVANA	exon	85778328	85778435	0	+	.	gene_id "ENSMUSG00000031691.15"; transcript_id "ENSMUST00000210576.2"; gene_type "protein_coding"; gene_name "Tnpo2"; transcript_type "retained_intron"; transcript_name "Tnpo2-205"; exon_number 15; exon_id "ENSMUSE00001387050.2"; level 2; transcript_support_level "1"; mgi_id "MGI:2384849"; havana_gene "OTTMUSG00000061402.1"; havana_transcript "OTTMUST00000149834.1";
chr8	HAVANA	exon	85778518	85778676	0	+	.	gene_id "ENSMUSG00000031691.15"; transcript_id "ENSMUST00000093360.12"; gene_type "protein_coding"; gene_name "Tnpo2"; transcript_type "protein_coding"; transcript_name "Tnpo2-201"; exon_number 17; exon_id "ENSMUSE00000515344.3"; level 2; protein_id "ENSMUSP00000091051.5"; transcript_support_level "1"; mgi_id "MGI:2384849"; tag "basic"; tag "CCDS"; ccdsid "CCDS22491.1"; havana_gene "OTTMUSG00000061402.1"; havana_transcript "OTTMUST00000149831.1";
chr8	HAVANA	CDS	85778518	85778676	0	+	0	gene_id "ENSMUSG00000031691.15"; transcript_id "ENSMUST00000093360.12"; gene_type "protein_coding"; gene_name "Tnpo2"; transcript_type "protein_coding"; transcript_name "Tnpo2-201"; exon_number 17; exon_id "ENSMUSE00000515344.3"; level 2; protein_id "ENSMUSP00000091051.5"; transcript_support_level "1"; mgi_id "MGI:2384849"; tag "basic"; tag "CCDS"; ccdsid "CCDS22491.1"; havana_gene "OTTMUSG00000061402.1"; havana_transcript "OTTMUST00000149831.1";
chr8	HAVANA	exon	85778518	85778676	0	+	.	gene_id "ENSMUSG00000031691.15"; transcript_id "ENSMUST00000211601.2"; gene_type "protein_coding"; gene_name "Tnpo2"; transcript_type "protein_coding"; transcript_name "Tnpo2-207"; exon_number 17; exon_id "ENSMUSE00000515344.3"; level 2; protein_id "ENSMUSP00000147583.2"; transcript_support_level "1"; mgi_id "MGI:2384849"; tag "basic"; tag "Ensembl_canonical"; tag "GENCODE_Primary"; tag "appris_principal_1"; havana_gene "OTTMUSG00000061402.1"; havana_transcript "OTTMUST00000149832.1";
chr8	HAVANA	CDS	85778518	85778676	0	+	0	gene_id "ENSMUSG00000031691.15"; transcript_id "ENSMUST00000211601.2"; gene_type "protein_coding"; gene_name "Tnpo2"; transcript_type "protein_coding"; transcript_name "Tnpo2-207"; exon_number 17; exon_id "ENSMUSE00000515344.3"; level 2; protein_id "ENSMUSP00000147583.2"; transcript_support_level "1"; mgi_id "MGI:2384849"; tag "basic"; tag "Ensembl_canonical"; tag "GENCODE_Primary"; tag "appris_principal_1"; havana_gene "OTTMUSG00000061402.1"; havana_transcript "OTTMUST00000149832.1";
chr8	ENSEMBL	exon	85778518	85778676	0	+	.	gene_id "ENSMUSG00000031691.15"; transcript_id "ENSMUST00000166592.2"; gene_type "protein_coding"; gene_name "Tnpo2"; transcript_type "protein_coding"; transcript_name "Tnpo2-202"; exon_number 17; exon_id "ENSMUSE00000515344.3"; level 3; protein_id "ENSMUSP00000133076.2"; transcript_support_level "5"; mgi_id "MGI:2384849"; tag "basic"; tag "CCDS"; ccdsid "CCDS22491.1"; havana_gene "OTTMUSG00000061402.1";
chr8	ENSEMBL	CDS	85778518	85778676	0	+	0	gene_id "ENSMUSG00000031691.15"; transcript_id "ENSMUST00000166592.2"; gene_type "protein_coding"; gene_name "Tnpo2"; transcript_type "protein_coding"; transcript_name "Tnpo2-202"; exon_number 17; exon_id "ENSMUSE00000515344.3"; level 3; protein_id "ENSMUSP00000133076.2"; transcript_support_level "5"; mgi_id "MGI:2384849"; tag "basic"; tag "CCDS"; ccdsid "CCDS22491.1"; havana_gene "OTTMUSG00000061402.1";
chr8	HAVANA	exon	85778518	85778676	0	+	.	gene_id "ENSMUSG00000031691.15"; transcript_id "ENSMUST00000210576.2"; gene_type "protein_coding"; gene_name "Tnpo2"; transcript_type "retained_intron"; transcript_name "Tnpo2-205"; exon_number 16; exon_id "ENSMUSE00001385808.2"; level 2; transcript_support_level "1"; mgi_id "MGI:2384849"; havana_gene "OTTMUSG00000061402.1"; havana_transcript "OTTMUST00000149834.1";
chr8	HAVANA	exon	85780088	85780175	0	+	.	gene_id "ENSMUSG00000031691.15"; transcript_id "ENSMUST00000093360.12"; gene_type "protein_coding"; gene_name "Tnpo2"; transcript_type "protein_coding"; transcript_name "Tnpo2-201"; exon_number 18; exon_id "ENSMUSE00000494411.3"; level 2; protein_id "ENSMUSP00000091051.5"; transcript_support_level "1"; mgi_id "MGI:2384849"; tag "basic"; tag "CCDS"; ccdsid "CCDS22491.1"; havana_gene "OTTMUSG00000061402.1"; havana_transcript "OTTMUST00000149831.1";
chr8	HAVANA	CDS	85780088	85780175	0	+	0	gene_id "ENSMUSG00000031691.15"; transcript_id "ENSMUST00000093360.12"; gene_type "protein_coding"; gene_name "Tnpo2"; transcript_type "protein_coding"; transcript_name "Tnpo2-201"; exon_number 18; exon_id "ENSMUSE00000494411.3"; level 2; protein_id "ENSMUSP00000091051.5"; transcript_support_level "1"; mgi_id "MGI:2384849"; tag "basic"; tag "CCDS"; ccdsid "CCDS22491.1"; havana_gene "OTTMUSG00000061402.1"; havana_transcript "OTTMUST00000149831.1";
chr8	HAVANA	exon	85780088	85780175	0	+	.	gene_id "ENSMUSG00000031691.15"; transcript_id "ENSMUST00000211601.2"; gene_type "protein_coding"; gene_name "Tnpo2"; transcript_type "protein_coding"; transcript_name "Tnpo2-207"; exon_number 18; exon_id "ENSMUSE00000494411.3"; level 2; protein_id "ENSMUSP00000147583.2"; transcript_support_level "1"; mgi_id "MGI:2384849"; tag "basic"; tag "Ensembl_canonical"; tag "GENCODE_Primary"; tag "appris_principal_1"; havana_gene "OTTMUSG00000061402.1"; havana_transcript "OTTMUST00000149832.1";
chr8	HAVANA	CDS	85780088	85780175	0	+	0	gene_id "ENSMUSG00000031691.15"; transcript_id "ENSMUST00000211601.2"; gene_type "protein_coding"; gene_name "Tnpo2"; transcript_type "protein_coding"; transcript_name "Tnpo2-207"; exon_number 18; exon_id "ENSMUSE00000494411.3"; level 2; protein_id "ENSMUSP00000147583.2"; transcript_support_level "1"; mgi_id "MGI:2384849"; tag "basic"; tag "Ensembl_canonical"; tag "GENCODE_Primary"; tag "appris_principal_1"; havana_gene "OTTMUSG00000061402.1"; havana_transcript "OTTMUST00000149832.1";
chr8	ENSEMBL	exon	85780088	85780175	0	+	.	gene_id "ENSMUSG00000031691.15"; transcript_id "ENSMUST00000166592.2"; gene_type "protein_coding"; gene_name "Tnpo2"; transcript_type "protein_coding"; transcript_name "Tnpo2-202"; exon_number 18; exon_id "ENSMUSE00000494411.3"; level 3; protein_id "ENSMUSP00000133076.2"; transcript_support_level "5"; mgi_id "MGI:2384849"; tag "basic"; tag "CCDS"; ccdsid "CCDS22491.1"; havana_gene "OTTMUSG00000061402.1";
chr8	ENSEMBL	CDS	85780088	85780175	0	+	0	gene_id "ENSMUSG00000031691.15"; transcript_id "ENSMUST00000166592.2"; gene_type "protein_coding"; gene_name "Tnpo2"; transcript_type "protein_coding"; transcript_name "Tnpo2-202"; exon_number 18; exon_id "ENSMUSE00000494411.3"; level 3; protein_id "ENSMUSP00000133076.2"; transcript_support_level "5"; mgi_id "MGI:2384849"; tag "basic"; tag "CCDS"; ccdsid "CCDS22491.1"; havana_gene "OTTMUSG00000061402.1";
chr8	HAVANA	exon	85780088	85780175	0	+	.	gene_id "ENSMUSG00000031691.15"; transcript_id "ENSMUST00000210576.2"; gene_type "protein_coding"; gene_name "Tnpo2"; transcript_type "retained_intron"; transcript_name "Tnpo2-205"; exon_number 17; exon_id "ENSMUSE00001388588.2"; level 2; transcript_support_level "1"; mgi_id "MGI:2384849"; havana_gene "OTTMUSG00000061402.1"; havana_transcript "OTTMUST00000149834.1";
chr8	HAVANA	exon	85780385	85780483	0	+	.	gene_id "ENSMUSG00000031691.15"; transcript_id "ENSMUST00000093360.12"; gene_type "protein_coding"; gene_name "Tnpo2"; transcript_type "protein_coding"; transcript_name "Tnpo2-201"; exon_number 19; exon_id "ENSMUSE00000581295.2"; level 2; protein_id "ENSMUSP00000091051.5"; transcript_support_level "1"; mgi_id "MGI:2384849"; tag "basic"; tag "CCDS"; ccdsid "CCDS22491.1"; havana_gene "OTTMUSG00000061402.1"; havana_transcript "OTTMUST00000149831.1";
chr8	HAVANA	CDS	85780385	85780483	0	+	2	gene_id "ENSMUSG00000031691.15"; transcript_id "ENSMUST00000093360.12"; gene_type "protein_coding"; gene_name "Tnpo2"; transcript_type "protein_coding"; transcript_name "Tnpo2-201"; exon_number 19; exon_id "ENSMUSE00000581295.2"; level 2; protein_id "ENSMUSP00000091051.5"; transcript_support_level "1"; mgi_id "MGI:2384849"; tag "basic"; tag "CCDS"; ccdsid "CCDS22491.1"; havana_gene "OTTMUSG00000061402.1"; havana_transcript "OTTMUST00000149831.1";
chr8	HAVANA	exon	85780385	85780483	0	+	.	gene_id "ENSMUSG00000031691.15"; transcript_id "ENSMUST00000211601.2"; gene_type "protein_coding"; gene_name "Tnpo2"; transcript_type "protein_coding"; transcript_name "Tnpo2-207"; exon_number 19; exon_id "ENSMUSE00000581295.2"; level 2; protein_id "ENSMUSP00000147583.2"; transcript_support_level "1"; mgi_id "MGI:2384849"; tag "basic"; tag "Ensembl_canonical"; tag "GENCODE_Primary"; tag "appris_principal_1"; havana_gene "OTTMUSG00000061402.1"; havana_transcript "OTTMUST00000149832.1";
chr8	HAVANA	CDS	85780385	85780483	0	+	2	gene_id "ENSMUSG00000031691.15"; transcript_id "ENSMUST00000211601.2"; gene_type "protein_coding"; gene_name "Tnpo2"; transcript_type "protein_coding"; transcript_name "Tnpo2-207"; exon_number 19; exon_id "ENSMUSE00000581295.2"; level 2; protein_id "ENSMUSP00000147583.2"; transcript_support_level "1"; mgi_id "MGI:2384849"; tag "basic"; tag "Ensembl_canonical"; tag "GENCODE_Primary"; tag "appris_principal_1"; havana_gene "OTTMUSG00000061402.1"; havana_transcript "OTTMUST00000149832.1";
chr8	ENSEMBL	exon	85780385	85780483	0	+	.	gene_id "ENSMUSG00000031691.15"; transcript_id "ENSMUST00000166592.2"; gene_type "protein_coding"; gene_name "Tnpo2"; transcript_type "protein_coding"; transcript_name "Tnpo2-202"; exon_number 19; exon_id "ENSMUSE00000581295.2"; level 3; protein_id "ENSMUSP00000133076.2"; transcript_support_level "5"; mgi_id "MGI:2384849"; tag "basic"; tag "CCDS"; ccdsid "CCDS22491.1"; havana_gene "OTTMUSG00000061402.1";
chr8	ENSEMBL	CDS	85780385	85780483	0	+	2	gene_id "ENSMUSG00000031691.15"; transcript_id "ENSMUST00000166592.2"; gene_type "protein_coding"; gene_name "Tnpo2"; transcript_type "protein_coding"; transcript_name "Tnpo2-202"; exon_number 19; exon_id "ENSMUSE00000581295.2"; level 3; protein_id "ENSMUSP00000133076.2"; transcript_support_level "5"; mgi_id "MGI:2384849"; tag "basic"; tag "CCDS"; ccdsid "CCDS22491.1"; havana_gene "OTTMUSG00000061402.1";
chr8	HAVANA	exon	85780385	85780483	0	+	.	gene_id "ENSMUSG00000031691.15"; transcript_id "ENSMUST00000210576.2"; gene_type "protein_coding"; gene_name "Tnpo2"; transcript_type "retained_intron"; transcript_name "Tnpo2-205"; exon_number 18; exon_id "ENSMUSE00001385631.2"; level 2; transcript_support_level "1"; mgi_id "MGI:2384849"; havana_gene "OTTMUSG00000061402.1"; havana_transcript "OTTMUST00000149834.1";
chr8	HAVANA	exon	85780955	85781050	0	+	.	gene_id "ENSMUSG00000031691.15"; transcript_id "ENSMUST00000093360.12"; gene_type "protein_coding"; gene_name "Tnpo2"; transcript_type "protein_coding"; transcript_name "Tnpo2-201"; exon_number 20; exon_id "ENSMUSE00000496264.3"; level 2; protein_id "ENSMUSP00000091051.5"; transcript_support_level "1"; mgi_id "MGI:2384849"; tag "basic"; tag "CCDS"; ccdsid "CCDS22491.1"; havana_gene "OTTMUSG00000061402.1"; havana_transcript "OTTMUST00000149831.1";
chr8	HAVANA	CDS	85780955	85781050	0	+	2	gene_id "ENSMUSG00000031691.15"; transcript_id "ENSMUST00000093360.12"; gene_type "protein_coding"; gene_name "Tnpo2"; transcript_type "protein_coding"; transcript_name "Tnpo2-201"; exon_number 20; exon_id "ENSMUSE00000496264.3"; level 2; protein_id "ENSMUSP00000091051.5"; transcript_support_level "1"; mgi_id "MGI:2384849"; tag "basic"; tag "CCDS"; ccdsid "CCDS22491.1"; havana_gene "OTTMUSG00000061402.1"; havana_transcript "OTTMUST00000149831.1";
chr8	HAVANA	exon	85780955	85781050	0	+	.	gene_id "ENSMUSG00000031691.15"; transcript_id "ENSMUST00000211601.2"; gene_type "protein_coding"; gene_name "Tnpo2"; transcript_type "protein_coding"; transcript_name "Tnpo2-207"; exon_number 20; exon_id "ENSMUSE00000496264.3"; level 2; protein_id "ENSMUSP00000147583.2"; transcript_support_level "1"; mgi_id "MGI:2384849"; tag "basic"; tag "Ensembl_canonical"; tag "GENCODE_Primary"; tag "appris_principal_1"; havana_gene "OTTMUSG00000061402.1"; havana_transcript "OTTMUST00000149832.1";
chr8	HAVANA	CDS	85780955	85781050	0	+	2	gene_id "ENSMUSG00000031691.15"; transcript_id "ENSMUST00000211601.2"; gene_type "protein_coding"; gene_name "Tnpo2"; transcript_type "protein_coding"; transcript_name "Tnpo2-207"; exon_number 20; exon_id "ENSMUSE00000496264.3"; level 2; protein_id "ENSMUSP00000147583.2"; transcript_support_level "1"; mgi_id "MGI:2384849"; tag "basic"; tag "Ensembl_canonical"; tag "GENCODE_Primary"; tag "appris_principal_1"; havana_gene "OTTMUSG00000061402.1"; havana_transcript "OTTMUST00000149832.1";
chr8	ENSEMBL	exon	85780955	85781050	0	+	.	gene_id "ENSMUSG00000031691.15"; transcript_id "ENSMUST00000166592.2"; gene_type "protein_coding"; gene_name "Tnpo2"; transcript_type "protein_coding"; transcript_name "Tnpo2-202"; exon_number 20; exon_id "ENSMUSE00000496264.3"; level 3; protein_id "ENSMUSP00000133076.2"; transcript_support_level "5"; mgi_id "MGI:2384849"; tag "basic"; tag "CCDS"; ccdsid "CCDS22491.1"; havana_gene "OTTMUSG00000061402.1";
chr8	ENSEMBL	CDS	85780955	85781050	0	+	2	gene_id "ENSMUSG00000031691.15"; transcript_id "ENSMUST00000166592.2"; gene_type "protein_coding"; gene_name "Tnpo2"; transcript_type "protein_coding"; transcript_name "Tnpo2-202"; exon_number 20; exon_id "ENSMUSE00000496264.3"; level 3; protein_id "ENSMUSP00000133076.2"; transcript_support_level "5"; mgi_id "MGI:2384849"; tag "basic"; tag "CCDS"; ccdsid "CCDS22491.1"; havana_gene "OTTMUSG00000061402.1";
chr8	HAVANA	exon	85780955	85781050	0	+	.	gene_id "ENSMUSG00000031691.15"; transcript_id "ENSMUST00000210576.2"; gene_type "protein_coding"; gene_name "Tnpo2"; transcript_type "retained_intron"; transcript_name "Tnpo2-205"; exon_number 19; exon_id "ENSMUSE00001387122.2"; level 2; transcript_support_level "1"; mgi_id "MGI:2384849"; havana_gene "OTTMUSG00000061402.1"; havana_transcript "OTTMUST00000149834.1";
chr8	HAVANA	exon	85781321	85781426	0	+	.	gene_id "ENSMUSG00000031691.15"; transcript_id "ENSMUST00000093360.12"; gene_type "protein_coding"; gene_name "Tnpo2"; transcript_type "protein_coding"; transcript_name "Tnpo2-201"; exon_number 21; exon_id "ENSMUSE00000502489.4"; level 2; protein_id "ENSMUSP00000091051.5"; transcript_support_level "1"; mgi_id "MGI:2384849"; tag "basic"; tag "CCDS"; ccdsid "CCDS22491.1"; havana_gene "OTTMUSG00000061402.1"; havana_transcript "OTTMUST00000149831.1";
chr8	HAVANA	CDS	85781321	85781426	0	+	2	gene_id "ENSMUSG00000031691.15"; transcript_id "ENSMUST00000093360.12"; gene_type "protein_coding"; gene_name "Tnpo2"; transcript_type "protein_coding"; transcript_name "Tnpo2-201"; exon_number 21; exon_id "ENSMUSE00000502489.4"; level 2; protein_id "ENSMUSP00000091051.5"; transcript_support_level "1"; mgi_id "MGI:2384849"; tag "basic"; tag "CCDS"; ccdsid "CCDS22491.1"; havana_gene "OTTMUSG00000061402.1"; havana_transcript "OTTMUST00000149831.1";
chr8	ENSEMBL	exon	85781321	85781426	0	+	.	gene_id "ENSMUSG00000031691.15"; transcript_id "ENSMUST00000166592.2"; gene_type "protein_coding"; gene_name "Tnpo2"; transcript_type "protein_coding"; transcript_name "Tnpo2-202"; exon_number 21; exon_id "ENSMUSE00000502489.4"; level 3; protein_id "ENSMUSP00000133076.2"; transcript_support_level "5"; mgi_id "MGI:2384849"; tag "basic"; tag "CCDS"; ccdsid "CCDS22491.1"; havana_gene "OTTMUSG00000061402.1";
chr8	ENSEMBL	CDS	85781321	85781426	0	+	2	gene_id "ENSMUSG00000031691.15"; transcript_id "ENSMUST00000166592.2"; gene_type "protein_coding"; gene_name "Tnpo2"; transcript_type "protein_coding"; transcript_name "Tnpo2-202"; exon_number 21; exon_id "ENSMUSE00000502489.4"; level 3; protein_id "ENSMUSP00000133076.2"; transcript_support_level "5"; mgi_id "MGI:2384849"; tag "basic"; tag "CCDS"; ccdsid "CCDS22491.1"; havana_gene "OTTMUSG00000061402.1";
chr8	HAVANA	exon	85781351	85781426	0	+	.	gene_id "ENSMUSG00000031691.15"; transcript_id "ENSMUST00000211601.2"; gene_type "protein_coding"; gene_name "Tnpo2"; transcript_type "protein_coding"; transcript_name "Tnpo2-207"; exon_number 21; exon_id "ENSMUSE00001387137.2"; level 2; protein_id "ENSMUSP00000147583.2"; transcript_support_level "1"; mgi_id "MGI:2384849"; tag "basic"; tag "Ensembl_canonical"; tag "GENCODE_Primary"; tag "appris_principal_1"; havana_gene "OTTMUSG00000061402.1"; havana_transcript "OTTMUST00000149832.1";
chr8	HAVANA	CDS	85781351	85781426	0	+	2	gene_id "ENSMUSG00000031691.15"; transcript_id "ENSMUST00000211601.2"; gene_type "protein_coding"; gene_name "Tnpo2"; transcript_type "protein_coding"; transcript_name "Tnpo2-207"; exon_number 21; exon_id "ENSMUSE00001387137.2"; level 2; protein_id "ENSMUSP00000147583.2"; transcript_support_level "1"; mgi_id "MGI:2384849"; tag "basic"; tag "Ensembl_canonical"; tag "GENCODE_Primary"; tag "appris_principal_1"; havana_gene "OTTMUSG00000061402.1"; havana_transcript "OTTMUST00000149832.1";
chr8	HAVANA	exon	85781351	85781882	0	+	.	gene_id "ENSMUSG00000031691.15"; transcript_id "ENSMUST00000210576.2"; gene_type "protein_coding"; gene_name "Tnpo2"; transcript_type "retained_intron"; transcript_name "Tnpo2-205"; exon_number 20; exon_id "ENSMUSE00001385019.2"; level 2; transcript_support_level "1"; mgi_id "MGI:2384849"; havana_gene "OTTMUSG00000061402.1"; havana_transcript "OTTMUST00000149834.1";
chr8	HAVANA	exon	85781631	85781730	0	+	.	gene_id "ENSMUSG00000031691.15"; transcript_id "ENSMUST00000093360.12"; gene_type "protein_coding"; gene_name "Tnpo2"; transcript_type "protein_coding"; transcript_name "Tnpo2-201"; exon_number 22; exon_id "ENSMUSE00000492590.3"; level 2; protein_id "ENSMUSP00000091051.5"; transcript_support_level "1"; mgi_id "MGI:2384849"; tag "basic"; tag "CCDS"; ccdsid "CCDS22491.1"; havana_gene "OTTMUSG00000061402.1"; havana_transcript "OTTMUST00000149831.1";
chr8	HAVANA	CDS	85781631	85781730	0	+	1	gene_id "ENSMUSG00000031691.15"; transcript_id "ENSMUST00000093360.12"; gene_type "protein_coding"; gene_name "Tnpo2"; transcript_type "protein_coding"; transcript_name "Tnpo2-201"; exon_number 22; exon_id "ENSMUSE00000492590.3"; level 2; protein_id "ENSMUSP00000091051.5"; transcript_support_level "1"; mgi_id "MGI:2384849"; tag "basic"; tag "CCDS"; ccdsid "CCDS22491.1"; havana_gene "OTTMUSG00000061402.1"; havana_transcript "OTTMUST00000149831.1";
chr8	HAVANA	exon	85781631	85781730	0	+	.	gene_id "ENSMUSG00000031691.15"; transcript_id "ENSMUST00000211601.2"; gene_type "protein_coding"; gene_name "Tnpo2"; transcript_type "protein_coding"; transcript_name "Tnpo2-207"; exon_number 22; exon_id "ENSMUSE00000492590.3"; level 2; protein_id "ENSMUSP00000147583.2"; transcript_support_level "1"; mgi_id "MGI:2384849"; tag "basic"; tag "Ensembl_canonical"; tag "GENCODE_Primary"; tag "appris_principal_1"; havana_gene "OTTMUSG00000061402.1"; havana_transcript "OTTMUST00000149832.1";
chr8	HAVANA	CDS	85781631	85781730	0	+	1	gene_id "ENSMUSG00000031691.15"; transcript_id "ENSMUST00000211601.2"; gene_type "protein_coding"; gene_name "Tnpo2"; transcript_type "protein_coding"; transcript_name "Tnpo2-207"; exon_number 22; exon_id "ENSMUSE00000492590.3"; level 2; protein_id "ENSMUSP00000147583.2"; transcript_support_level "1"; mgi_id "MGI:2384849"; tag "basic"; tag "Ensembl_canonical"; tag "GENCODE_Primary"; tag "appris_principal_1"; havana_gene "OTTMUSG00000061402.1"; havana_transcript "OTTMUST00000149832.1";
chr8	ENSEMBL	exon	85781631	85781730	0	+	.	gene_id "ENSMUSG00000031691.15"; transcript_id "ENSMUST00000166592.2"; gene_type "protein_coding"; gene_name "Tnpo2"; transcript_type "protein_coding"; transcript_name "Tnpo2-202"; exon_number 22; exon_id "ENSMUSE00000492590.3"; level 3; protein_id "ENSMUSP00000133076.2"; transcript_support_level "5"; mgi_id "MGI:2384849"; tag "basic"; tag "CCDS"; ccdsid "CCDS22491.1"; havana_gene "OTTMUSG00000061402.1";
chr8	ENSEMBL	CDS	85781631	85781730	0	+	1	gene_id "ENSMUSG00000031691.15"; transcript_id "ENSMUST00000166592.2"; gene_type "protein_coding"; gene_name "Tnpo2"; transcript_type "protein_coding"; transcript_name "Tnpo2-202"; exon_number 22; exon_id "ENSMUSE00000492590.3"; level 3; protein_id "ENSMUSP00000133076.2"; transcript_support_level "5"; mgi_id "MGI:2384849"; tag "basic"; tag "CCDS"; ccdsid "CCDS22491.1"; havana_gene "OTTMUSG00000061402.1";
chr8	HAVANA	exon	85781808	85781882	0	+	.	gene_id "ENSMUSG00000031691.15"; transcript_id "ENSMUST00000093360.12"; gene_type "protein_coding"; gene_name "Tnpo2"; transcript_type "protein_coding"; transcript_name "Tnpo2-201"; exon_number 23; exon_id "ENSMUSE00000505196.3"; level 2; protein_id "ENSMUSP00000091051.5"; transcript_support_level "1"; mgi_id "MGI:2384849"; tag "basic"; tag "CCDS"; ccdsid "CCDS22491.1"; havana_gene "OTTMUSG00000061402.1"; havana_transcript "OTTMUST00000149831.1";
chr8	HAVANA	CDS	85781808	85781882	0	+	0	gene_id "ENSMUSG00000031691.15"; transcript_id "ENSMUST00000093360.12"; gene_type "protein_coding"; gene_name "Tnpo2"; transcript_type "protein_coding"; transcript_name "Tnpo2-201"; exon_number 23; exon_id "ENSMUSE00000505196.3"; level 2; protein_id "ENSMUSP00000091051.5"; transcript_support_level "1"; mgi_id "MGI:2384849"; tag "basic"; tag "CCDS"; ccdsid "CCDS22491.1"; havana_gene "OTTMUSG00000061402.1"; havana_transcript "OTTMUST00000149831.1";
chr8	HAVANA	exon	85781808	85781882	0	+	.	gene_id "ENSMUSG00000031691.15"; transcript_id "ENSMUST00000211601.2"; gene_type "protein_coding"; gene_name "Tnpo2"; transcript_type "protein_coding"; transcript_name "Tnpo2-207"; exon_number 23; exon_id "ENSMUSE00000505196.3"; level 2; protein_id "ENSMUSP00000147583.2"; transcript_support_level "1"; mgi_id "MGI:2384849"; tag "basic"; tag "Ensembl_canonical"; tag "GENCODE_Primary"; tag "appris_principal_1"; havana_gene "OTTMUSG00000061402.1"; havana_transcript "OTTMUST00000149832.1";
chr8	HAVANA	CDS	85781808	85781882	0	+	0	gene_id "ENSMUSG00000031691.15"; transcript_id "ENSMUST00000211601.2"; gene_type "protein_coding"; gene_name "Tnpo2"; transcript_type "protein_coding"; transcript_name "Tnpo2-207"; exon_number 23; exon_id "ENSMUSE00000505196.3"; level 2; protein_id "ENSMUSP00000147583.2"; transcript_support_level "1"; mgi_id "MGI:2384849"; tag "basic"; tag "Ensembl_canonical"; tag "GENCODE_Primary"; tag "appris_principal_1"; havana_gene "OTTMUSG00000061402.1"; havana_transcript "OTTMUST00000149832.1";
chr8	ENSEMBL	exon	85781808	85781882	0	+	.	gene_id "ENSMUSG00000031691.15"; transcript_id "ENSMUST00000166592.2"; gene_type "protein_coding"; gene_name "Tnpo2"; transcript_type "protein_coding"; transcript_name "Tnpo2-202"; exon_number 23; exon_id "ENSMUSE00000505196.3"; level 3; protein_id "ENSMUSP00000133076.2"; transcript_support_level "5"; mgi_id "MGI:2384849"; tag "basic"; tag "CCDS"; ccdsid "CCDS22491.1"; havana_gene "OTTMUSG00000061402.1";
chr8	ENSEMBL	CDS	85781808	85781882	0	+	0	gene_id "ENSMUSG00000031691.15"; transcript_id "ENSMUST00000166592.2"; gene_type "protein_coding"; gene_name "Tnpo2"; transcript_type "protein_coding"; transcript_name "Tnpo2-202"; exon_number 23; exon_id "ENSMUSE00000505196.3"; level 3; protein_id "ENSMUSP00000133076.2"; transcript_support_level "5"; mgi_id "MGI:2384849"; tag "basic"; tag "CCDS"; ccdsid "CCDS22491.1"; havana_gene "OTTMUSG00000061402.1";
chr8	HAVANA	CDS	85781969	85782073	0	+	0	gene_id "ENSMUSG00000031691.15"; transcript_id "ENSMUST00000093360.12"; gene_type "protein_coding"; gene_name "Tnpo2"; transcript_type "protein_coding"; transcript_name "Tnpo2-201"; exon_number 24; exon_id "ENSMUSE00000501702.3"; level 2; protein_id "ENSMUSP00000091051.5"; transcript_support_level "1"; mgi_id "MGI:2384849"; tag "basic"; tag "CCDS"; ccdsid "CCDS22491.1"; havana_gene "OTTMUSG00000061402.1"; havana_transcript "OTTMUST00000149831.1";
chr8	HAVANA	CDS	85781969	85782073	0	+	0	gene_id "ENSMUSG00000031691.15"; transcript_id "ENSMUST00000211601.2"; gene_type "protein_coding"; gene_name "Tnpo2"; transcript_type "protein_coding"; transcript_name "Tnpo2-207"; exon_number 24; exon_id "ENSMUSE00000501702.3"; level 2; protein_id "ENSMUSP00000147583.2"; transcript_support_level "1"; mgi_id "MGI:2384849"; tag "basic"; tag "Ensembl_canonical"; tag "GENCODE_Primary"; tag "appris_principal_1"; havana_gene "OTTMUSG00000061402.1"; havana_transcript "OTTMUST00000149832.1";
chr8	ENSEMBL	CDS	85781969	85782073	0	+	0	gene_id "ENSMUSG00000031691.15"; transcript_id "ENSMUST00000166592.2"; gene_type "protein_coding"; gene_name "Tnpo2"; transcript_type "protein_coding"; transcript_name "Tnpo2-202"; exon_number 24; exon_id "ENSMUSE00000501702.3"; level 3; protein_id "ENSMUSP00000133076.2"; transcript_support_level "5"; mgi_id "MGI:2384849"; tag "basic"; tag "CCDS"; ccdsid "CCDS22491.1"; havana_gene "OTTMUSG00000061402.1";
chr8	HAVANA	exon	85781969	85782096	0	+	.	gene_id "ENSMUSG00000031691.15"; transcript_id "ENSMUST00000093360.12"; gene_type "protein_coding"; gene_name "Tnpo2"; transcript_type "protein_coding"; transcript_name "Tnpo2-201"; exon_number 24; exon_id "ENSMUSE00000501702.3"; level 2; protein_id "ENSMUSP00000091051.5"; transcript_support_level "1"; mgi_id "MGI:2384849"; tag "basic"; tag "CCDS"; ccdsid "CCDS22491.1"; havana_gene "OTTMUSG00000061402.1"; havana_transcript "OTTMUST00000149831.1";
chr8	HAVANA	exon	85781969	85782096	0	+	.	gene_id "ENSMUSG00000031691.15"; transcript_id "ENSMUST00000211601.2"; gene_type "protein_coding"; gene_name "Tnpo2"; transcript_type "protein_coding"; transcript_name "Tnpo2-207"; exon_number 24; exon_id "ENSMUSE00000501702.3"; level 2; protein_id "ENSMUSP00000147583.2"; transcript_support_level "1"; mgi_id "MGI:2384849"; tag "basic"; tag "Ensembl_canonical"; tag "GENCODE_Primary"; tag "appris_principal_1"; havana_gene "OTTMUSG00000061402.1"; havana_transcript "OTTMUST00000149832.1";
chr8	ENSEMBL	exon	85781969	85782096	0	+	.	gene_id "ENSMUSG00000031691.15"; transcript_id "ENSMUST00000166592.2"; gene_type "protein_coding"; gene_name "Tnpo2"; transcript_type "protein_coding"; transcript_name "Tnpo2-202"; exon_number 24; exon_id "ENSMUSE00000501702.3"; level 3; protein_id "ENSMUSP00000133076.2"; transcript_support_level "5"; mgi_id "MGI:2384849"; tag "basic"; tag "CCDS"; ccdsid "CCDS22491.1"; havana_gene "OTTMUSG00000061402.1";
chr8	HAVANA	exon	85781969	85782096	0	+	.	gene_id "ENSMUSG00000031691.15"; transcript_id "ENSMUST00000210576.2"; gene_type "protein_coding"; gene_name "Tnpo2"; transcript_type "retained_intron"; transcript_name "Tnpo2-205"; exon_number 21; exon_id "ENSMUSE00001388171.2"; level 2; transcript_support_level "1"; mgi_id "MGI:2384849"; havana_gene "OTTMUSG00000061402.1"; havana_transcript "OTTMUST00000149834.1";
chr8	HAVANA	stop_codon	85782074	85782076	0	+	0	gene_id "ENSMUSG00000031691.15"; transcript_id "ENSMUST00000093360.12"; gene_type "protein_coding"; gene_name "Tnpo2"; transcript_type "protein_coding"; transcript_name "Tnpo2-201"; exon_number 24; exon_id "ENSMUSE00000501702.3"; level 2; protein_id "ENSMUSP00000091051.5"; transcript_support_level "1"; mgi_id "MGI:2384849"; tag "basic"; tag "CCDS"; ccdsid "CCDS22491.1"; havana_gene "OTTMUSG00000061402.1"; havana_transcript "OTTMUST00000149831.1";
chr8	HAVANA	stop_codon	85782074	85782076	0	+	0	gene_id "ENSMUSG00000031691.15"; transcript_id "ENSMUST00000211601.2"; gene_type "protein_coding"; gene_name "Tnpo2"; transcript_type "protein_coding"; transcript_name "Tnpo2-207"; exon_number 24; exon_id "ENSMUSE00000501702.3"; level 2; protein_id "ENSMUSP00000147583.2"; transcript_support_level "1"; mgi_id "MGI:2384849"; tag "basic"; tag "Ensembl_canonical"; tag "GENCODE_Primary"; tag "appris_principal_1"; havana_gene "OTTMUSG00000061402.1"; havana_transcript "OTTMUST00000149832.1";
chr8	ENSEMBL	stop_codon	85782074	85782076	0	+	0	gene_id "ENSMUSG00000031691.15"; transcript_id "ENSMUST00000166592.2"; gene_type "protein_coding"; gene_name "Tnpo2"; transcript_type "protein_coding"; transcript_name "Tnpo2-202"; exon_number 24; exon_id "ENSMUSE00000501702.3"; level 3; protein_id "ENSMUSP00000133076.2"; transcript_support_level "5"; mgi_id "MGI:2384849"; tag "basic"; tag "CCDS"; ccdsid "CCDS22491.1"; havana_gene "OTTMUSG00000061402.1";
chr8	HAVANA	UTR	85782074	85782096	0	+	.	gene_id "ENSMUSG00000031691.15"; transcript_id "ENSMUST00000093360.12"; gene_type "protein_coding"; gene_name "Tnpo2"; transcript_type "protein_coding"; transcript_name "Tnpo2-201"; exon_number 24; exon_id "ENSMUSE00000501702.3"; level 2; protein_id "ENSMUSP00000091051.5"; transcript_support_level "1"; mgi_id "MGI:2384849"; tag "basic"; tag "CCDS"; ccdsid "CCDS22491.1"; havana_gene "OTTMUSG00000061402.1"; havana_transcript "OTTMUST00000149831.1";
chr8	HAVANA	UTR	85782074	85782096	0	+	.	gene_id "ENSMUSG00000031691.15"; transcript_id "ENSMUST00000211601.2"; gene_type "protein_coding"; gene_name "Tnpo2"; transcript_type "protein_coding"; transcript_name "Tnpo2-207"; exon_number 24; exon_id "ENSMUSE00000501702.3"; level 2; protein_id "ENSMUSP00000147583.2"; transcript_support_level "1"; mgi_id "MGI:2384849"; tag "basic"; tag "Ensembl_canonical"; tag "GENCODE_Primary"; tag "appris_principal_1"; havana_gene "OTTMUSG00000061402.1"; havana_transcript "OTTMUST00000149832.1";
chr8	ENSEMBL	UTR	85782074	85782096	0	+	.	gene_id "ENSMUSG00000031691.15"; transcript_id "ENSMUST00000166592.2"; gene_type "protein_coding"; gene_name "Tnpo2"; transcript_type "protein_coding"; transcript_name "Tnpo2-202"; exon_number 24; exon_id "ENSMUSE00000501702.3"; level 3; protein_id "ENSMUSP00000133076.2"; transcript_support_level "5"; mgi_id "MGI:2384849"; tag "basic"; tag "CCDS"; ccdsid "CCDS22491.1"; havana_gene "OTTMUSG00000061402.1";
chr8	HAVANA	exon	85782180	85782299	0	+	.	gene_id "ENSMUSG00000031691.15"; transcript_id "ENSMUST00000211601.2"; gene_type "protein_coding"; gene_name "Tnpo2"; transcript_type "protein_coding"; transcript_name "Tnpo2-207"; exon_number 25; exon_id "ENSMUSE00001385385.2"; level 2; protein_id "ENSMUSP00000147583.2"; transcript_support_level "1"; mgi_id "MGI:2384849"; tag "basic"; tag "Ensembl_canonical"; tag "GENCODE_Primary"; tag "appris_principal_1"; havana_gene "OTTMUSG00000061402.1"; havana_transcript "OTTMUST00000149832.1";
chr8	HAVANA	UTR	85782180	85782299	0	+	.	gene_id "ENSMUSG00000031691.15"; transcript_id "ENSMUST00000211601.2"; gene_type "protein_coding"; gene_name "Tnpo2"; transcript_type "protein_coding"; transcript_name "Tnpo2-207"; exon_number 25; exon_id "ENSMUSE00001385385.2"; level 2; protein_id "ENSMUSP00000147583.2"; transcript_support_level "1"; mgi_id "MGI:2384849"; tag "basic"; tag "Ensembl_canonical"; tag "GENCODE_Primary"; tag "appris_principal_1"; havana_gene "OTTMUSG00000061402.1"; havana_transcript "OTTMUST00000149832.1";
chr8	HAVANA	exon	85782180	85784209	0	+	.	gene_id "ENSMUSG00000031691.15"; transcript_id "ENSMUST00000093360.12"; gene_type "protein_coding"; gene_name "Tnpo2"; transcript_type "protein_coding"; transcript_name "Tnpo2-201"; exon_number 25; exon_id "ENSMUSE00001386527.2"; level 2; protein_id "ENSMUSP00000091051.5"; transcript_support_level "1"; mgi_id "MGI:2384849"; tag "basic"; tag "CCDS"; ccdsid "CCDS22491.1"; havana_gene "OTTMUSG00000061402.1"; havana_transcript "OTTMUST00000149831.1";
chr8	HAVANA	UTR	85782180	85784209	0	+	.	gene_id "ENSMUSG00000031691.15"; transcript_id "ENSMUST00000093360.12"; gene_type "protein_coding"; gene_name "Tnpo2"; transcript_type "protein_coding"; transcript_name "Tnpo2-201"; exon_number 25; exon_id "ENSMUSE00001386527.2"; level 2; protein_id "ENSMUSP00000091051.5"; transcript_support_level "1"; mgi_id "MGI:2384849"; tag "basic"; tag "CCDS"; ccdsid "CCDS22491.1"; havana_gene "OTTMUSG00000061402.1"; havana_transcript "OTTMUST00000149831.1";
chr8	HAVANA	exon	85782180	85784209	0	+	.	gene_id "ENSMUSG00000031691.15"; transcript_id "ENSMUST00000210576.2"; gene_type "protein_coding"; gene_name "Tnpo2"; transcript_type "retained_intron"; transcript_name "Tnpo2-205"; exon_number 22; exon_id "ENSMUSE00001386527.2"; level 2; transcript_support_level "1"; mgi_id "MGI:2384849"; havana_gene "OTTMUSG00000061402.1"; havana_transcript "OTTMUST00000149834.1";
chr8	ENSEMBL	exon	85782180	85784212	0	+	.	gene_id "ENSMUSG00000031691.15"; transcript_id "ENSMUST00000166592.2"; gene_type "protein_coding"; gene_name "Tnpo2"; transcript_type "protein_coding"; transcript_name "Tnpo2-202"; exon_number 25; exon_id "ENSMUSE00000581293.4"; level 3; protein_id "ENSMUSP00000133076.2"; transcript_support_level "5"; mgi_id "MGI:2384849"; tag "basic"; tag "CCDS"; ccdsid "CCDS22491.1"; havana_gene "OTTMUSG00000061402.1";
chr8	ENSEMBL	UTR	85782180	85784212	0	+	.	gene_id "ENSMUSG00000031691.15"; transcript_id "ENSMUST00000166592.2"; gene_type "protein_coding"; gene_name "Tnpo2"; transcript_type "protein_coding"; transcript_name "Tnpo2-202"; exon_number 25; exon_id "ENSMUSE00000581293.4"; level 3; protein_id "ENSMUSP00000133076.2"; transcript_support_level "5"; mgi_id "MGI:2384849"; tag "basic"; tag "CCDS"; ccdsid "CCDS22491.1"; havana_gene "OTTMUSG00000061402.1";
chr8	sragcm37_mid	exon	85786614	85787165	4.00607221123747	+	.	gene_id "ENSMUSG00000008167.15"; transcript_id "ENSMUSG00000008167.15_tx_1"; exon_id "chr8_85786614_85787165_+"; exonnum "1"; txlen "2590";
chr8	sragcm37_mid	exon	85786614	85787165	0.886610516837031	+	.	gene_id "ENSMUSG00000008167.15"; transcript_id "ENSMUSG00000008167.15_tx_3"; exon_id "chr8_85786614_85787165_+"; exonnum "1"; txlen "990";
chr8	sragcm37_mid	exon	85786614	85787165	0.886610516837031	+	.	gene_id "ENSMUSG00000008167.15"; transcript_id "ENSMUSG00000008167.15_tx_4"; exon_id "chr8_85786614_85787165_+"; exonnum "1"; txlen "850";
chr8	sragcm37_mid	exon	85786614	85787165	0.314432792022118	+	.	gene_id "ENSMUSG00000008167.15"; transcript_id "ENSMUSG00000008167.15_tx_6"; exon_id "chr8_85786614_85787165_+"; exonnum "1"; txlen "2477";
chr8	sragcm37_mid	exon	85786614	85787165	0.304690781727383	+	.	gene_id "ENSMUSG00000008167.15"; transcript_id "ENSMUSG00000008167.15_tx_8"; exon_id "chr8_85786614_85787165_+"; exonnum "1"; txlen "2450";
chr8	HAVANA	UTR	85786684	85786756	0	+	.	gene_id "ENSMUSG00000008167.15"; transcript_id "ENSMUST00000095220.4"; gene_type "protein_coding"; gene_name "Fbxw9"; transcript_type "protein_coding"; transcript_name "Fbxw9-201"; exon_number 1; exon_id "ENSMUSE00000838258.2"; level 2; protein_id "ENSMUSP00000092845.4"; transcript_support_level "1"; mgi_id "MGI:1915878"; tag "basic"; tag "Ensembl_canonical"; tag "GENCODE_Primary"; tag "appris_principal_1"; tag "CCDS"; ccdsid "CCDS40418.1"; havana_gene "OTTMUSG00000031479.1"; havana_transcript "OTTMUST00000077988.1";
chr8	HAVANA	exon	85786684	85787165	0	+	.	gene_id "ENSMUSG00000008167.15"; transcript_id "ENSMUST00000095220.4"; gene_type "protein_coding"; gene_name "Fbxw9"; transcript_type "protein_coding"; transcript_name "Fbxw9-201"; exon_number 1; exon_id "ENSMUSE00000838258.2"; level 2; protein_id "ENSMUSP00000092845.4"; transcript_support_level "1"; mgi_id "MGI:1915878"; tag "basic"; tag "Ensembl_canonical"; tag "GENCODE_Primary"; tag "appris_principal_1"; tag "CCDS"; ccdsid "CCDS40418.1"; havana_gene "OTTMUSG00000031479.1"; havana_transcript "OTTMUST00000077988.1";
chr8	HAVANA	transcript	85786684	85793750	0	+	.	gene_id "ENSMUSG00000008167.15"; transcript_id "ENSMUST00000095220.4"; gene_type "protein_coding"; gene_name "Fbxw9"; transcript_type "protein_coding"; transcript_name "Fbxw9-201"; level 2; protein_id "ENSMUSP00000092845.4"; transcript_support_level "1"; mgi_id "MGI:1915878"; tag "basic"; tag "Ensembl_canonical"; tag "GENCODE_Primary"; tag "appris_principal_1"; tag "CCDS"; ccdsid "CCDS40418.1"; havana_gene "OTTMUSG00000031479.1"; havana_transcript "OTTMUST00000077988.1";
chr8	HAVANA	gene	85786684	85793753	0	+	.	gene_id "ENSMUSG00000008167.15"; gene_type "protein_coding"; gene_name "Fbxw9"; level 2; mgi_id "MGI:1915878"; tag "ncRNA_host"; havana_gene "OTTMUSG00000031479.1";
chr8	HAVANA	exon	85786685	85787165	0	+	.	gene_id "ENSMUSG00000008167.15"; transcript_id "ENSMUST00000139721.8"; gene_type "protein_coding"; gene_name "Fbxw9"; transcript_type "retained_intron"; transcript_name "Fbxw9-203"; exon_number 1; exon_id "ENSMUSE00000775943.2"; level 2; transcript_support_level "1"; mgi_id "MGI:1915878"; havana_gene "OTTMUSG00000031479.1"; havana_transcript "OTTMUST00000077989.1";
chr8	HAVANA	transcript	85786685	85793753	0	+	.	gene_id "ENSMUSG00000008167.15"; transcript_id "ENSMUST00000139721.8"; gene_type "protein_coding"; gene_name "Fbxw9"; transcript_type "retained_intron"; transcript_name "Fbxw9-203"; level 2; transcript_support_level "1"; mgi_id "MGI:1915878"; havana_gene "OTTMUSG00000031479.1"; havana_transcript "OTTMUST00000077989.1";
chr8	HAVANA	exon	85786726	85787165	0	+	.	gene_id "ENSMUSG00000008167.15"; transcript_id "ENSMUST00000145479.8"; gene_type "protein_coding"; gene_name "Fbxw9"; transcript_type "retained_intron"; transcript_name "Fbxw9-207"; exon_number 1; exon_id "ENSMUSE00000459676.8"; level 2; transcript_support_level "2"; mgi_id "MGI:1915878"; havana_gene "OTTMUSG00000031479.1"; havana_transcript "OTTMUST00000077990.1";
chr8	HAVANA	transcript	85786726	85791441	0	+	.	gene_id "ENSMUSG00000008167.15"; transcript_id "ENSMUST00000145479.8"; gene_type "protein_coding"; gene_name "Fbxw9"; transcript_type "retained_intron"; transcript_name "Fbxw9-207"; level 2; transcript_support_level "2"; mgi_id "MGI:1915878"; havana_gene "OTTMUSG00000031479.1"; havana_transcript "OTTMUST00000077990.1";
chr8	HAVANA	start_codon	85786757	85786759	0	+	0	gene_id "ENSMUSG00000008167.15"; transcript_id "ENSMUST00000095220.4"; gene_type "protein_coding"; gene_name "Fbxw9"; transcript_type "protein_coding"; transcript_name "Fbxw9-201"; exon_number 1; exon_id "ENSMUSE00000838258.2"; level 2; protein_id "ENSMUSP00000092845.4"; transcript_support_level "1"; mgi_id "MGI:1915878"; tag "basic"; tag "Ensembl_canonical"; tag "GENCODE_Primary"; tag "appris_principal_1"; tag "CCDS"; ccdsid "CCDS40418.1"; havana_gene "OTTMUSG00000031479.1"; havana_transcript "OTTMUST00000077988.1";
chr8	HAVANA	CDS	85786757	85787165	0	+	0	gene_id "ENSMUSG00000008167.15"; transcript_id "ENSMUST00000095220.4"; gene_type "protein_coding"; gene_name "Fbxw9"; transcript_type "protein_coding"; transcript_name "Fbxw9-201"; exon_number 1; exon_id "ENSMUSE00000838258.2"; level 2; protein_id "ENSMUSP00000092845.4"; transcript_support_level "1"; mgi_id "MGI:1915878"; tag "basic"; tag "Ensembl_canonical"; tag "GENCODE_Primary"; tag "appris_principal_1"; tag "CCDS"; ccdsid "CCDS40418.1"; havana_gene "OTTMUSG00000031479.1"; havana_transcript "OTTMUST00000077988.1";
chr8	HAVANA	exon	85787158	85787979	0	+	.	gene_id "ENSMUSG00000008167.15"; transcript_id "ENSMUST00000152884.8"; gene_type "protein_coding"; gene_name "Fbxw9"; transcript_type "retained_intron"; transcript_name "Fbxw9-209"; exon_number 1; exon_id "ENSMUSE00000812765.2"; level 2; transcript_support_level "1"; mgi_id "MGI:1915878"; havana_gene "OTTMUSG00000031479.1"; havana_transcript "OTTMUST00000077991.1";
chr8	HAVANA	transcript	85787158	85793746	0	+	.	gene_id "ENSMUSG00000008167.15"; transcript_id "ENSMUST00000152884.8"; gene_type "protein_coding"; gene_name "Fbxw9"; transcript_type "retained_intron"; transcript_name "Fbxw9-209"; level 2; transcript_support_level "1"; mgi_id "MGI:1915878"; havana_gene "OTTMUSG00000031479.1"; havana_transcript "OTTMUST00000077991.1";
chr8	HAVANA	exon	85787196	85787979	0	+	.	gene_id "ENSMUSG00000008167.15"; transcript_id "ENSMUST00000142036.8"; gene_type "protein_coding"; gene_name "Fbxw9"; transcript_type "protein_coding_CDS_not_defined"; transcript_name "Fbxw9-205"; exon_number 1; exon_id "ENSMUSE00000735273.2"; level 2; transcript_support_level "1"; mgi_id "MGI:1915878"; havana_gene "OTTMUSG00000031479.1"; havana_transcript "OTTMUST00000077992.1";
chr8	ENSEMBL_gcm37	exon	85787196	85787979	0.445360398979595	+	.	gene_id "ENSMUSG00000008167.15"; transcript_id "ENSMUSG00000008167.15_tx_5"; exon_id "chr8_85787196_85787979_+"; exonnum "1"; txlen "2822";
chr8	ENSEMBL_gcm37	exon	85787196	85787979	0.307557029899752	+	.	gene_id "ENSMUSG00000008167.15"; transcript_id "ENSMUSG00000008167.15_tx_7"; exon_id "chr8_85787196_85787979_+"; exonnum "1"; txlen "2709";
chr8	HAVANA	transcript	85787196	85793510	0	+	.	gene_id "ENSMUSG00000008167.15"; transcript_id "ENSMUST00000142036.8"; gene_type "protein_coding"; gene_name "Fbxw9"; transcript_type "protein_coding_CDS_not_defined"; transcript_name "Fbxw9-205"; level 2; transcript_support_level "1"; mgi_id "MGI:1915878"; havana_gene "OTTMUSG00000031479.1"; havana_transcript "OTTMUST00000077992.1";
chr8	HAVANA	exon	85788575	85788714	0	+	.	gene_id "ENSMUSG00000008167.15"; transcript_id "ENSMUST00000095220.4"; gene_type "protein_coding"; gene_name "Fbxw9"; transcript_type "protein_coding"; transcript_name "Fbxw9-201"; exon_number 2; exon_id "ENSMUSE00001251514.2"; level 2; protein_id "ENSMUSP00000092845.4"; transcript_support_level "1"; mgi_id "MGI:1915878"; tag "basic"; tag "Ensembl_canonical"; tag "GENCODE_Primary"; tag "appris_principal_1"; tag "CCDS"; ccdsid "CCDS40418.1"; havana_gene "OTTMUSG00000031479.1"; havana_transcript "OTTMUST00000077988.1";
chr8	HAVANA	CDS	85788575	85788714	0	+	2	gene_id "ENSMUSG00000008167.15"; transcript_id "ENSMUST00000095220.4"; gene_type "protein_coding"; gene_name "Fbxw9"; transcript_type "protein_coding"; transcript_name "Fbxw9-201"; exon_number 2; exon_id "ENSMUSE00001251514.2"; level 2; protein_id "ENSMUSP00000092845.4"; transcript_support_level "1"; mgi_id "MGI:1915878"; tag "basic"; tag "Ensembl_canonical"; tag "GENCODE_Primary"; tag "appris_principal_1"; tag "CCDS"; ccdsid "CCDS40418.1"; havana_gene "OTTMUSG00000031479.1"; havana_transcript "OTTMUST00000077988.1";
chr8	HAVANA	exon	85788575	85788714	0	+	.	gene_id "ENSMUSG00000008167.15"; transcript_id "ENSMUST00000139721.8"; gene_type "protein_coding"; gene_name "Fbxw9"; transcript_type "retained_intron"; transcript_name "Fbxw9-203"; exon_number 2; exon_id "ENSMUSE00001242569.2"; level 2; transcript_support_level "1"; mgi_id "MGI:1915878"; havana_gene "OTTMUSG00000031479.1"; havana_transcript "OTTMUST00000077989.1";
chr8	HAVANA	exon	85788575	85788714	0	+	.	gene_id "ENSMUSG00000008167.15"; transcript_id "ENSMUST00000145479.8"; gene_type "protein_coding"; gene_name "Fbxw9"; transcript_type "retained_intron"; transcript_name "Fbxw9-207"; exon_number 2; exon_id "ENSMUSE00001242569.2"; level 2; transcript_support_level "2"; mgi_id "MGI:1915878"; havana_gene "OTTMUSG00000031479.1"; havana_transcript "OTTMUST00000077990.1";
chr8	HAVANA	exon	85788575	85788714	0	+	.	gene_id "ENSMUSG00000008167.15"; transcript_id "ENSMUST00000152884.8"; gene_type "protein_coding"; gene_name "Fbxw9"; transcript_type "retained_intron"; transcript_name "Fbxw9-209"; exon_number 2; exon_id "ENSMUSE00001242569.2"; level 2; transcript_support_level "1"; mgi_id "MGI:1915878"; havana_gene "OTTMUSG00000031479.1"; havana_transcript "OTTMUST00000077991.1";
chr8	HAVANA	exon	85788575	85788714	0	+	.	gene_id "ENSMUSG00000008167.15"; transcript_id "ENSMUST00000142036.8"; gene_type "protein_coding"; gene_name "Fbxw9"; transcript_type "protein_coding_CDS_not_defined"; transcript_name "Fbxw9-205"; exon_number 2; exon_id "ENSMUSE00001242569.2"; level 2; transcript_support_level "1"; mgi_id "MGI:1915878"; havana_gene "OTTMUSG00000031479.1"; havana_transcript "OTTMUST00000077992.1";
chr8	ENSEMBL_gcm37	exon	85788575	85788714	4.00607221123747	+	.	gene_id "ENSMUSG00000008167.15"; transcript_id "ENSMUSG00000008167.15_tx_1"; exon_id "chr8_85788575_85788714_+"; exonnum "2"; txlen "2590";
chr8	ENSEMBL_gcm37	exon	85788575	85788714	0.886610516837031	+	.	gene_id "ENSMUSG00000008167.15"; transcript_id "ENSMUSG00000008167.15_tx_3"; exon_id "chr8_85788575_85788714_+"; exonnum "2"; txlen "990";
chr8	ENSEMBL_gcm37	exon	85788575	85788714	0.445360398979595	+	.	gene_id "ENSMUSG00000008167.15"; transcript_id "ENSMUSG00000008167.15_tx_5"; exon_id "chr8_85788575_85788714_+"; exonnum "2"; txlen "2822";
chr8	ENSEMBL_gcm37	exon	85788575	85788714	0.314432792022118	+	.	gene_id "ENSMUSG00000008167.15"; transcript_id "ENSMUSG00000008167.15_tx_6"; exon_id "chr8_85788575_85788714_+"; exonnum "2"; txlen "2477";
chr8	ENSEMBL_gcm37	exon	85788575	85788714	0.307557029899752	+	.	gene_id "ENSMUSG00000008167.15"; transcript_id "ENSMUSG00000008167.15_tx_7"; exon_id "chr8_85788575_85788714_+"; exonnum "2"; txlen "2709";
chr8	ENSEMBL	gene	85788715	85788800	0	+	.	gene_id "ENSMUSG00000099076.3"; gene_type "miRNA"; gene_name "Mir7070"; level 3; mgi_id "MGI:5530947";
chr8	ENSEMBL	transcript	85788715	85788800	0	+	.	gene_id "ENSMUSG00000099076.3"; transcript_id "ENSMUST00000183657.3"; gene_type "miRNA"; gene_name "Mir7070"; transcript_type "miRNA"; transcript_name "Mir7070-201"; level 3; transcript_support_level "NA"; mgi_id "MGI:5530947"; tag "basic"; tag "Ensembl_canonical"; tag "GENCODE_Primary";
chr8	ENSEMBL	exon	85788715	85788800	0	+	.	gene_id "ENSMUSG00000099076.3"; transcript_id "ENSMUST00000183657.3"; gene_type "miRNA"; gene_name "Mir7070"; transcript_type "miRNA"; transcript_name "Mir7070-201"; exon_number 1; exon_id "ENSMUSE00001314658.2"; level 3; transcript_support_level "NA"; mgi_id "MGI:5530947"; tag "basic"; tag "Ensembl_canonical"; tag "GENCODE_Primary";
chr8	HAVANA	exon	85788801	85788929	0	+	.	gene_id "ENSMUSG00000008167.15"; transcript_id "ENSMUST00000095220.4"; gene_type "protein_coding"; gene_name "Fbxw9"; transcript_type "protein_coding"; transcript_name "Fbxw9-201"; exon_number 3; exon_id "ENSMUSE00001271787.2"; level 2; protein_id "ENSMUSP00000092845.4"; transcript_support_level "1"; mgi_id "MGI:1915878"; tag "basic"; tag "Ensembl_canonical"; tag "GENCODE_Primary"; tag "appris_principal_1"; tag "CCDS"; ccdsid "CCDS40418.1"; havana_gene "OTTMUSG00000031479.1"; havana_transcript "OTTMUST00000077988.1";
chr8	HAVANA	CDS	85788801	85788929	0	+	0	gene_id "ENSMUSG00000008167.15"; transcript_id "ENSMUST00000095220.4"; gene_type "protein_coding"; gene_name "Fbxw9"; transcript_type "protein_coding"; transcript_name "Fbxw9-201"; exon_number 3; exon_id "ENSMUSE00001271787.2"; level 2; protein_id "ENSMUSP00000092845.4"; transcript_support_level "1"; mgi_id "MGI:1915878"; tag "basic"; tag "Ensembl_canonical"; tag "GENCODE_Primary"; tag "appris_principal_1"; tag "CCDS"; ccdsid "CCDS40418.1"; havana_gene "OTTMUSG00000031479.1"; havana_transcript "OTTMUST00000077988.1";
chr8	HAVANA	exon	85788801	85788929	0	+	.	gene_id "ENSMUSG00000008167.15"; transcript_id "ENSMUST00000139721.8"; gene_type "protein_coding"; gene_name "Fbxw9"; transcript_type "retained_intron"; transcript_name "Fbxw9-203"; exon_number 3; exon_id "ENSMUSE00001255628.2"; level 2; transcript_support_level "1"; mgi_id "MGI:1915878"; havana_gene "OTTMUSG00000031479.1"; havana_transcript "OTTMUST00000077989.1";
chr8	HAVANA	exon	85788801	85788929	0	+	.	gene_id "ENSMUSG00000008167.15"; transcript_id "ENSMUST00000145479.8"; gene_type "protein_coding"; gene_name "Fbxw9"; transcript_type "retained_intron"; transcript_name "Fbxw9-207"; exon_number 3; exon_id "ENSMUSE00001255628.2"; level 2; transcript_support_level "2"; mgi_id "MGI:1915878"; havana_gene "OTTMUSG00000031479.1"; havana_transcript "OTTMUST00000077990.1";
chr8	HAVANA	exon	85788801	85788929	0	+	.	gene_id "ENSMUSG00000008167.15"; transcript_id "ENSMUST00000152884.8"; gene_type "protein_coding"; gene_name "Fbxw9"; transcript_type "retained_intron"; transcript_name "Fbxw9-209"; exon_number 3; exon_id "ENSMUSE00001255628.2"; level 2; transcript_support_level "1"; mgi_id "MGI:1915878"; havana_gene "OTTMUSG00000031479.1"; havana_transcript "OTTMUST00000077991.1";
chr8	HAVANA	exon	85788801	85788929	0	+	.	gene_id "ENSMUSG00000008167.15"; transcript_id "ENSMUST00000142036.8"; gene_type "protein_coding"; gene_name "Fbxw9"; transcript_type "protein_coding_CDS_not_defined"; transcript_name "Fbxw9-205"; exon_number 3; exon_id "ENSMUSE00001255628.2"; level 2; transcript_support_level "1"; mgi_id "MGI:1915878"; havana_gene "OTTMUSG00000031479.1"; havana_transcript "OTTMUST00000077992.1";
chr8	ENSEMBL_gcm37	exon	85788801	85788929	4.00607221123747	+	.	gene_id "ENSMUSG00000008167.15"; transcript_id "ENSMUSG00000008167.15_tx_1"; exon_id "chr8_85788801_85788929_+"; exonnum "3"; txlen "2590";
chr8	ENSEMBL_gcm37	exon	85788801	85788929	0.886610516837031	+	.	gene_id "ENSMUSG00000008167.15"; transcript_id "ENSMUSG00000008167.15_tx_3"; exon_id "chr8_85788801_85788929_+"; exonnum "3"; txlen "990";
chr8	ENSEMBL_gcm37	exon	85788801	85788929	0.886610516837031	+	.	gene_id "ENSMUSG00000008167.15"; transcript_id "ENSMUSG00000008167.15_tx_4"; exon_id "chr8_85788801_85788929_+"; exonnum "2"; txlen "850";
chr8	ENSEMBL_gcm37	exon	85788801	85788929	0.445360398979595	+	.	gene_id "ENSMUSG00000008167.15"; transcript_id "ENSMUSG00000008167.15_tx_5"; exon_id "chr8_85788801_85788929_+"; exonnum "3"; txlen "2822";
chr8	ENSEMBL_gcm37	exon	85788801	85788929	0.314432792022118	+	.	gene_id "ENSMUSG00000008167.15"; transcript_id "ENSMUSG00000008167.15_tx_6"; exon_id "chr8_85788801_85788929_+"; exonnum "3"; txlen "2477";
chr8	ENSEMBL_gcm37	exon	85788801	85788929	0.307557029899752	+	.	gene_id "ENSMUSG00000008167.15"; transcript_id "ENSMUSG00000008167.15_tx_7"; exon_id "chr8_85788801_85788929_+"; exonnum "3"; txlen "2709";
chr8	ENSEMBL_gcm37	exon	85788801	85788929	0.304690781727383	+	.	gene_id "ENSMUSG00000008167.15"; transcript_id "ENSMUSG00000008167.15_tx_8"; exon_id "chr8_85788801_85788929_+"; exonnum "2"; txlen "2450";
chr8	HAVANA	exon	85791013	85791125	0	+	.	gene_id "ENSMUSG00000008167.15"; transcript_id "ENSMUST00000095220.4"; gene_type "protein_coding"; gene_name "Fbxw9"; transcript_type "protein_coding"; transcript_name "Fbxw9-201"; exon_number 4; exon_id "ENSMUSE00001306761.2"; level 2; protein_id "ENSMUSP00000092845.4"; transcript_support_level "1"; mgi_id "MGI:1915878"; tag "basic"; tag "Ensembl_canonical"; tag "GENCODE_Primary"; tag "appris_principal_1"; tag "CCDS"; ccdsid "CCDS40418.1"; havana_gene "OTTMUSG00000031479.1"; havana_transcript "OTTMUST00000077988.1";
chr8	HAVANA	CDS	85791013	85791125	0	+	0	gene_id "ENSMUSG00000008167.15"; transcript_id "ENSMUST00000095220.4"; gene_type "protein_coding"; gene_name "Fbxw9"; transcript_type "protein_coding"; transcript_name "Fbxw9-201"; exon_number 4; exon_id "ENSMUSE00001306761.2"; level 2; protein_id "ENSMUSP00000092845.4"; transcript_support_level "1"; mgi_id "MGI:1915878"; tag "basic"; tag "Ensembl_canonical"; tag "GENCODE_Primary"; tag "appris_principal_1"; tag "CCDS"; ccdsid "CCDS40418.1"; havana_gene "OTTMUSG00000031479.1"; havana_transcript "OTTMUST00000077988.1";
chr8	HAVANA	exon	85791013	85791125	0	+	.	gene_id "ENSMUSG00000008167.15"; transcript_id "ENSMUST00000142036.8"; gene_type "protein_coding"; gene_name "Fbxw9"; transcript_type "protein_coding_CDS_not_defined"; transcript_name "Fbxw9-205"; exon_number 4; exon_id "ENSMUSE00001293374.2"; level 2; transcript_support_level "1"; mgi_id "MGI:1915878"; havana_gene "OTTMUSG00000031479.1"; havana_transcript "OTTMUST00000077992.1";
chr8	ENSEMBL_gcm37	exon	85791013	85791125	4.00607221123747	+	.	gene_id "ENSMUSG00000008167.15"; transcript_id "ENSMUSG00000008167.15_tx_1"; exon_id "chr8_85791013_85791125_+"; exonnum "4"; txlen "2590";
chr8	ENSEMBL_gcm37	exon	85791013	85791125	0.445360398979595	+	.	gene_id "ENSMUSG00000008167.15"; transcript_id "ENSMUSG00000008167.15_tx_5"; exon_id "chr8_85791013_85791125_+"; exonnum "4"; txlen "2822";
chr8	ENSEMBL_gcm37	exon	85791013	85791125	0.304690781727383	+	.	gene_id "ENSMUSG00000008167.15"; transcript_id "ENSMUSG00000008167.15_tx_8"; exon_id "chr8_85791013_85791125_+"; exonnum "3"; txlen "2450";
chr8	HAVANA	exon	85791013	85791301	0	+	.	gene_id "ENSMUSG00000008167.15"; transcript_id "ENSMUST00000139721.8"; gene_type "protein_coding"; gene_name "Fbxw9"; transcript_type "retained_intron"; transcript_name "Fbxw9-203"; exon_number 4; exon_id "ENSMUSE00000783471.2"; level 2; transcript_support_level "1"; mgi_id "MGI:1915878"; havana_gene "OTTMUSG00000031479.1"; havana_transcript "OTTMUST00000077989.1";
chr8	HAVANA	exon	85791013	85791301	0	+	.	gene_id "ENSMUSG00000008167.15"; transcript_id "ENSMUST00000152884.8"; gene_type "protein_coding"; gene_name "Fbxw9"; transcript_type "retained_intron"; transcript_name "Fbxw9-209"; exon_number 4; exon_id "ENSMUSE00000783471.2"; level 2; transcript_support_level "1"; mgi_id "MGI:1915878"; havana_gene "OTTMUSG00000031479.1"; havana_transcript "OTTMUST00000077991.1";
chr8	HAVANA	exon	85791013	85791441	0	+	.	gene_id "ENSMUSG00000008167.15"; transcript_id "ENSMUST00000145479.8"; gene_type "protein_coding"; gene_name "Fbxw9"; transcript_type "retained_intron"; transcript_name "Fbxw9-207"; exon_number 4; exon_id "ENSMUSE00000794172.2"; level 2; transcript_support_level "2"; mgi_id "MGI:1915878"; havana_gene "OTTMUSG00000031479.1"; havana_transcript "OTTMUST00000077990.1";
chr8	HAVANA	exon	85791210	85791301	0	+	.	gene_id "ENSMUSG00000008167.15"; transcript_id "ENSMUST00000095220.4"; gene_type "protein_coding"; gene_name "Fbxw9"; transcript_type "protein_coding"; transcript_name "Fbxw9-201"; exon_number 5; exon_id "ENSMUSE00001293901.2"; level 2; protein_id "ENSMUSP00000092845.4"; transcript_support_level "1"; mgi_id "MGI:1915878"; tag "basic"; tag "Ensembl_canonical"; tag "GENCODE_Primary"; tag "appris_principal_1"; tag "CCDS"; ccdsid "CCDS40418.1"; havana_gene "OTTMUSG00000031479.1"; havana_transcript "OTTMUST00000077988.1";
chr8	HAVANA	CDS	85791210	85791301	0	+	1	gene_id "ENSMUSG00000008167.15"; transcript_id "ENSMUST00000095220.4"; gene_type "protein_coding"; gene_name "Fbxw9"; transcript_type "protein_coding"; transcript_name "Fbxw9-201"; exon_number 5; exon_id "ENSMUSE00001293901.2"; level 2; protein_id "ENSMUSP00000092845.4"; transcript_support_level "1"; mgi_id "MGI:1915878"; tag "basic"; tag "Ensembl_canonical"; tag "GENCODE_Primary"; tag "appris_principal_1"; tag "CCDS"; ccdsid "CCDS40418.1"; havana_gene "OTTMUSG00000031479.1"; havana_transcript "OTTMUST00000077988.1";
chr8	HAVANA	exon	85791210	85791301	0	+	.	gene_id "ENSMUSG00000008167.15"; transcript_id "ENSMUST00000142036.8"; gene_type "protein_coding"; gene_name "Fbxw9"; transcript_type "protein_coding_CDS_not_defined"; transcript_name "Fbxw9-205"; exon_number 5; exon_id "ENSMUSE00001294171.2"; level 2; transcript_support_level "1"; mgi_id "MGI:1915878"; havana_gene "OTTMUSG00000031479.1"; havana_transcript "OTTMUST00000077992.1";
chr8	ENSEMBL_gcm37	exon	85791210	85791301	4.00607221123747	+	.	gene_id "ENSMUSG00000008167.15"; transcript_id "ENSMUSG00000008167.15_tx_1"; exon_id "chr8_85791210_85791301_+"; exonnum "5"; txlen "2590";
chr8	ENSEMBL_gcm37	exon	85791210	85791301	0.445360398979595	+	.	gene_id "ENSMUSG00000008167.15"; transcript_id "ENSMUSG00000008167.15_tx_5"; exon_id "chr8_85791210_85791301_+"; exonnum "5"; txlen "2822";
chr8	ENSEMBL_gcm37	exon	85791210	85791301	0.314432792022118	+	.	gene_id "ENSMUSG00000008167.15"; transcript_id "ENSMUSG00000008167.15_tx_6"; exon_id "chr8_85791210_85791301_+"; exonnum "4"; txlen "2477";
chr8	ENSEMBL_gcm37	exon	85791210	85791301	0.307557029899752	+	.	gene_id "ENSMUSG00000008167.15"; transcript_id "ENSMUSG00000008167.15_tx_7"; exon_id "chr8_85791210_85791301_+"; exonnum "4"; txlen "2709";
chr8	ENSEMBL_gcm37	exon	85791210	85791301	0.304690781727383	+	.	gene_id "ENSMUSG00000008167.15"; transcript_id "ENSMUSG00000008167.15_tx_8"; exon_id "chr8_85791210_85791301_+"; exonnum "4"; txlen "2450";
chr8	HAVANA	exon	85791224	85791301	0	+	.	gene_id "ENSMUSG00000008167.15"; transcript_id "ENSMUST00000125109.8"; gene_type "protein_coding"; gene_name "Fbxw9"; transcript_type "retained_intron"; transcript_name "Fbxw9-202"; exon_number 1; exon_id "ENSMUSE00000726103.2"; level 2; transcript_support_level "2"; mgi_id "MGI:1915878"; tag "mRNA_end_NF"; havana_gene "OTTMUSG00000031479.1"; havana_transcript "OTTMUST00000078025.1";
chr8	HAVANA	transcript	85791224	85792954	0	+	.	gene_id "ENSMUSG00000008167.15"; transcript_id "ENSMUST00000125109.8"; gene_type "protein_coding"; gene_name "Fbxw9"; transcript_type "retained_intron"; transcript_name "Fbxw9-202"; level 2; transcript_support_level "2"; mgi_id "MGI:1915878"; tag "mRNA_end_NF"; havana_gene "OTTMUSG00000031479.1"; havana_transcript "OTTMUST00000078025.1";
chr8	HAVANA	exon	85792197	85792247	0	+	.	gene_id "ENSMUSG00000008167.15"; transcript_id "ENSMUST00000143763.2"; gene_type "protein_coding"; gene_name "Fbxw9"; transcript_type "protein_coding_CDS_not_defined"; transcript_name "Fbxw9-206"; exon_number 1; exon_id "ENSMUSE00000815654.2"; level 2; transcript_support_level "5"; mgi_id "MGI:1915878"; tag "mRNA_end_NF"; havana_gene "OTTMUSG00000031479.1"; havana_transcript "OTTMUST00000078022.1";
chr8	ENSEMBL_gcm37	exon	85792197	85792247	2.15884120787222	+	.	gene_id "ENSMUSG00000008167.15"; transcript_id "ENSMUSG00000008167.15_tx_2"; exon_id "chr8_85792197_85792247_+"; exonnum "1"; txlen "1330";
chr8	HAVANA	transcript	85792197	85792991	0	+	.	gene_id "ENSMUSG00000008167.15"; transcript_id "ENSMUST00000143763.2"; gene_type "protein_coding"; gene_name "Fbxw9"; transcript_type "protein_coding_CDS_not_defined"; transcript_name "Fbxw9-206"; level 2; transcript_support_level "5"; mgi_id "MGI:1915878"; tag "mRNA_end_NF"; havana_gene "OTTMUSG00000031479.1"; havana_transcript "OTTMUST00000078022.1";
chr8	HAVANA	exon	85792251	85792598	0	+	.	gene_id "ENSMUSG00000008167.15"; transcript_id "ENSMUST00000151962.2"; gene_type "protein_coding"; gene_name "Fbxw9"; transcript_type "retained_intron"; transcript_name "Fbxw9-208"; exon_number 1; exon_id "ENSMUSE00000845580.2"; level 2; transcript_support_level "2"; mgi_id "MGI:1915878"; tag "mRNA_end_NF"; havana_gene "OTTMUSG00000031479.1"; havana_transcript "OTTMUST00000078023.1";
chr8	HAVANA	transcript	85792251	85792993	0	+	.	gene_id "ENSMUSG00000008167.15"; transcript_id "ENSMUST00000151962.2"; gene_type "protein_coding"; gene_name "Fbxw9"; transcript_type "retained_intron"; transcript_name "Fbxw9-208"; level 2; transcript_support_level "2"; mgi_id "MGI:1915878"; tag "mRNA_end_NF"; havana_gene "OTTMUSG00000031479.1"; havana_transcript "OTTMUST00000078023.1";
chr8	HAVANA	exon	85792450	85792598	0	+	.	gene_id "ENSMUSG00000008167.15"; transcript_id "ENSMUST00000095220.4"; gene_type "protein_coding"; gene_name "Fbxw9"; transcript_type "protein_coding"; transcript_name "Fbxw9-201"; exon_number 6; exon_id "ENSMUSE00001270312.2"; level 2; protein_id "ENSMUSP00000092845.4"; transcript_support_level "1"; mgi_id "MGI:1915878"; tag "basic"; tag "Ensembl_canonical"; tag "GENCODE_Primary"; tag "appris_principal_1"; tag "CCDS"; ccdsid "CCDS40418.1"; havana_gene "OTTMUSG00000031479.1"; havana_transcript "OTTMUST00000077988.1";
chr8	HAVANA	CDS	85792450	85792598	0	+	2	gene_id "ENSMUSG00000008167.15"; transcript_id "ENSMUST00000095220.4"; gene_type "protein_coding"; gene_name "Fbxw9"; transcript_type "protein_coding"; transcript_name "Fbxw9-201"; exon_number 6; exon_id "ENSMUSE00001270312.2"; level 2; protein_id "ENSMUSP00000092845.4"; transcript_support_level "1"; mgi_id "MGI:1915878"; tag "basic"; tag "Ensembl_canonical"; tag "GENCODE_Primary"; tag "appris_principal_1"; tag "CCDS"; ccdsid "CCDS40418.1"; havana_gene "OTTMUSG00000031479.1"; havana_transcript "OTTMUST00000077988.1";
chr8	HAVANA	exon	85792450	85792598	0	+	.	gene_id "ENSMUSG00000008167.15"; transcript_id "ENSMUST00000139721.8"; gene_type "protein_coding"; gene_name "Fbxw9"; transcript_type "retained_intron"; transcript_name "Fbxw9-203"; exon_number 5; exon_id "ENSMUSE00001245764.2"; level 2; transcript_support_level "1"; mgi_id "MGI:1915878"; havana_gene "OTTMUSG00000031479.1"; havana_transcript "OTTMUST00000077989.1";
chr8	HAVANA	exon	85792450	85792598	0	+	.	gene_id "ENSMUSG00000008167.15"; transcript_id "ENSMUST00000152884.8"; gene_type "protein_coding"; gene_name "Fbxw9"; transcript_type "retained_intron"; transcript_name "Fbxw9-209"; exon_number 5; exon_id "ENSMUSE00001245764.2"; level 2; transcript_support_level "1"; mgi_id "MGI:1915878"; havana_gene "OTTMUSG00000031479.1"; havana_transcript "OTTMUST00000077991.1";
chr8	HAVANA	exon	85792450	85792598	0	+	.	gene_id "ENSMUSG00000008167.15"; transcript_id "ENSMUST00000142036.8"; gene_type "protein_coding"; gene_name "Fbxw9"; transcript_type "protein_coding_CDS_not_defined"; transcript_name "Fbxw9-205"; exon_number 6; exon_id "ENSMUSE00001245764.2"; level 2; transcript_support_level "1"; mgi_id "MGI:1915878"; havana_gene "OTTMUSG00000031479.1"; havana_transcript "OTTMUST00000077992.1";
chr8	HAVANA	exon	85792450	85792598	0	+	.	gene_id "ENSMUSG00000008167.15"; transcript_id "ENSMUST00000125109.8"; gene_type "protein_coding"; gene_name "Fbxw9"; transcript_type "retained_intron"; transcript_name "Fbxw9-202"; exon_number 2; exon_id "ENSMUSE00001245764.2"; level 2; transcript_support_level "2"; mgi_id "MGI:1915878"; tag "mRNA_end_NF"; havana_gene "OTTMUSG00000031479.1"; havana_transcript "OTTMUST00000078025.1";
chr8	HAVANA	exon	85792450	85792598	0	+	.	gene_id "ENSMUSG00000008167.15"; transcript_id "ENSMUST00000143763.2"; gene_type "protein_coding"; gene_name "Fbxw9"; transcript_type "protein_coding_CDS_not_defined"; transcript_name "Fbxw9-206"; exon_number 2; exon_id "ENSMUSE00001245764.2"; level 2; transcript_support_level "5"; mgi_id "MGI:1915878"; tag "mRNA_end_NF"; havana_gene "OTTMUSG00000031479.1"; havana_transcript "OTTMUST00000078022.1";
chr8	ENSEMBL_gcm37	exon	85792450	85792598	4.00607221123747	+	.	gene_id "ENSMUSG00000008167.15"; transcript_id "ENSMUSG00000008167.15_tx_1"; exon_id "chr8_85792450_85792598_+"; exonnum "6"; txlen "2590";
chr8	ENSEMBL_gcm37	exon	85792450	85792598	2.15884120787222	+	.	gene_id "ENSMUSG00000008167.15"; transcript_id "ENSMUSG00000008167.15_tx_2"; exon_id "chr8_85792450_85792598_+"; exonnum "2"; txlen "1330";
chr8	ENSEMBL_gcm37	exon	85792450	85792598	0.445360398979595	+	.	gene_id "ENSMUSG00000008167.15"; transcript_id "ENSMUSG00000008167.15_tx_5"; exon_id "chr8_85792450_85792598_+"; exonnum "6"; txlen "2822";
chr8	ENSEMBL_gcm37	exon	85792450	85792598	0.314432792022118	+	.	gene_id "ENSMUSG00000008167.15"; transcript_id "ENSMUSG00000008167.15_tx_6"; exon_id "chr8_85792450_85792598_+"; exonnum "5"; txlen "2477";
chr8	ENSEMBL_gcm37	exon	85792450	85792598	0.307557029899752	+	.	gene_id "ENSMUSG00000008167.15"; transcript_id "ENSMUSG00000008167.15_tx_7"; exon_id "chr8_85792450_85792598_+"; exonnum "5"; txlen "2709";
chr8	ENSEMBL_gcm37	exon	85792450	85792598	0.304690781727383	+	.	gene_id "ENSMUSG00000008167.15"; transcript_id "ENSMUSG00000008167.15_tx_8"; exon_id "chr8_85792450_85792598_+"; exonnum "5"; txlen "2450";
chr8	HAVANA	exon	85792685	85792798	0	+	.	gene_id "ENSMUSG00000008167.15"; transcript_id "ENSMUST00000095220.4"; gene_type "protein_coding"; gene_name "Fbxw9"; transcript_type "protein_coding"; transcript_name "Fbxw9-201"; exon_number 7; exon_id "ENSMUSE00001294309.2"; level 2; protein_id "ENSMUSP00000092845.4"; transcript_support_level "1"; mgi_id "MGI:1915878"; tag "basic"; tag "Ensembl_canonical"; tag "GENCODE_Primary"; tag "appris_principal_1"; tag "CCDS"; ccdsid "CCDS40418.1"; havana_gene "OTTMUSG00000031479.1"; havana_transcript "OTTMUST00000077988.1";
chr8	HAVANA	CDS	85792685	85792798	0	+	0	gene_id "ENSMUSG00000008167.15"; transcript_id "ENSMUST00000095220.4"; gene_type "protein_coding"; gene_name "Fbxw9"; transcript_type "protein_coding"; transcript_name "Fbxw9-201"; exon_number 7; exon_id "ENSMUSE00001294309.2"; level 2; protein_id "ENSMUSP00000092845.4"; transcript_support_level "1"; mgi_id "MGI:1915878"; tag "basic"; tag "Ensembl_canonical"; tag "GENCODE_Primary"; tag "appris_principal_1"; tag "CCDS"; ccdsid "CCDS40418.1"; havana_gene "OTTMUSG00000031479.1"; havana_transcript "OTTMUST00000077988.1";
chr8	HAVANA	exon	85792685	85792798	0	+	.	gene_id "ENSMUSG00000008167.15"; transcript_id "ENSMUST00000139721.8"; gene_type "protein_coding"; gene_name "Fbxw9"; transcript_type "retained_intron"; transcript_name "Fbxw9-203"; exon_number 6; exon_id "ENSMUSE00001254509.2"; level 2; transcript_support_level "1"; mgi_id "MGI:1915878"; havana_gene "OTTMUSG00000031479.1"; havana_transcript "OTTMUST00000077989.1";
chr8	HAVANA	exon	85792685	85792798	0	+	.	gene_id "ENSMUSG00000008167.15"; transcript_id "ENSMUST00000152884.8"; gene_type "protein_coding"; gene_name "Fbxw9"; transcript_type "retained_intron"; transcript_name "Fbxw9-209"; exon_number 6; exon_id "ENSMUSE00001254509.2"; level 2; transcript_support_level "1"; mgi_id "MGI:1915878"; havana_gene "OTTMUSG00000031479.1"; havana_transcript "OTTMUST00000077991.1";
chr8	HAVANA	exon	85792685	85792798	0	+	.	gene_id "ENSMUSG00000008167.15"; transcript_id "ENSMUST00000142036.8"; gene_type "protein_coding"; gene_name "Fbxw9"; transcript_type "protein_coding_CDS_not_defined"; transcript_name "Fbxw9-205"; exon_number 7; exon_id "ENSMUSE00001254509.2"; level 2; transcript_support_level "1"; mgi_id "MGI:1915878"; havana_gene "OTTMUSG00000031479.1"; havana_transcript "OTTMUST00000077992.1";
chr8	HAVANA	exon	85792685	85792798	0	+	.	gene_id "ENSMUSG00000008167.15"; transcript_id "ENSMUST00000143763.2"; gene_type "protein_coding"; gene_name "Fbxw9"; transcript_type "protein_coding_CDS_not_defined"; transcript_name "Fbxw9-206"; exon_number 3; exon_id "ENSMUSE00001254509.2"; level 2; transcript_support_level "5"; mgi_id "MGI:1915878"; tag "mRNA_end_NF"; havana_gene "OTTMUSG00000031479.1"; havana_transcript "OTTMUST00000078022.1";
chr8	ENSEMBL_gcm37	exon	85792685	85792798	4.00607221123747	+	.	gene_id "ENSMUSG00000008167.15"; transcript_id "ENSMUSG00000008167.15_tx_1"; exon_id "chr8_85792685_85792798_+"; exonnum "7"; txlen "2590";
chr8	ENSEMBL_gcm37	exon	85792685	85792798	2.15884120787222	+	.	gene_id "ENSMUSG00000008167.15"; transcript_id "ENSMUSG00000008167.15_tx_2"; exon_id "chr8_85792685_85792798_+"; exonnum "3"; txlen "1330";
chr8	ENSEMBL_gcm37	exon	85792685	85792798	0.445360398979595	+	.	gene_id "ENSMUSG00000008167.15"; transcript_id "ENSMUSG00000008167.15_tx_5"; exon_id "chr8_85792685_85792798_+"; exonnum "7"; txlen "2822";
chr8	ENSEMBL_gcm37	exon	85792685	85792798	0.314432792022118	+	.	gene_id "ENSMUSG00000008167.15"; transcript_id "ENSMUSG00000008167.15_tx_6"; exon_id "chr8_85792685_85792798_+"; exonnum "6"; txlen "2477";
chr8	ENSEMBL_gcm37	exon	85792685	85792798	0.307557029899752	+	.	gene_id "ENSMUSG00000008167.15"; transcript_id "ENSMUSG00000008167.15_tx_7"; exon_id "chr8_85792685_85792798_+"; exonnum "6"; txlen "2709";
chr8	ENSEMBL_gcm37	exon	85792685	85792798	0.304690781727383	+	.	gene_id "ENSMUSG00000008167.15"; transcript_id "ENSMUSG00000008167.15_tx_8"; exon_id "chr8_85792685_85792798_+"; exonnum "6"; txlen "2450";
chr8	HAVANA	exon	85792685	85792954	0	+	.	gene_id "ENSMUSG00000008167.15"; transcript_id "ENSMUST00000125109.8"; gene_type "protein_coding"; gene_name "Fbxw9"; transcript_type "retained_intron"; transcript_name "Fbxw9-202"; exon_number 3; exon_id "ENSMUSE00000732228.2"; level 2; transcript_support_level "2"; mgi_id "MGI:1915878"; tag "mRNA_end_NF"; havana_gene "OTTMUSG00000031479.1"; havana_transcript "OTTMUST00000078025.1";
chr8	HAVANA	exon	85792685	85792993	0	+	.	gene_id "ENSMUSG00000008167.15"; transcript_id "ENSMUST00000151962.2"; gene_type "protein_coding"; gene_name "Fbxw9"; transcript_type "retained_intron"; transcript_name "Fbxw9-208"; exon_number 2; exon_id "ENSMUSE00000833737.2"; level 2; transcript_support_level "2"; mgi_id "MGI:1915878"; tag "mRNA_end_NF"; havana_gene "OTTMUSG00000031479.1"; havana_transcript "OTTMUST00000078023.1";
chr8	HAVANA	exon	85792692	85793139	0	+	.	gene_id "ENSMUSG00000008167.15"; transcript_id "ENSMUST00000141183.2"; gene_type "protein_coding"; gene_name "Fbxw9"; transcript_type "retained_intron"; transcript_name "Fbxw9-204"; exon_number 1; exon_id "ENSMUSE00000836695.2"; level 2; transcript_support_level "2"; mgi_id "MGI:1915878"; tag "mRNA_end_NF"; havana_gene "OTTMUSG00000031479.1"; havana_transcript "OTTMUST00000078024.1";
chr8	HAVANA	transcript	85792692	85793527	0	+	.	gene_id "ENSMUSG00000008167.15"; transcript_id "ENSMUST00000141183.2"; gene_type "protein_coding"; gene_name "Fbxw9"; transcript_type "retained_intron"; transcript_name "Fbxw9-204"; level 2; transcript_support_level "2"; mgi_id "MGI:1915878"; tag "mRNA_end_NF"; havana_gene "OTTMUSG00000031479.1"; havana_transcript "OTTMUST00000078024.1";
chr8	HAVANA	exon	85792902	85792991	0	+	.	gene_id "ENSMUSG00000008167.15"; transcript_id "ENSMUST00000095220.4"; gene_type "protein_coding"; gene_name "Fbxw9"; transcript_type "protein_coding"; transcript_name "Fbxw9-201"; exon_number 8; exon_id "ENSMUSE00001215386.2"; level 2; protein_id "ENSMUSP00000092845.4"; transcript_support_level "1"; mgi_id "MGI:1915878"; tag "basic"; tag "Ensembl_canonical"; tag "GENCODE_Primary"; tag "appris_principal_1"; tag "CCDS"; ccdsid "CCDS40418.1"; havana_gene "OTTMUSG00000031479.1"; havana_transcript "OTTMUST00000077988.1";
chr8	HAVANA	CDS	85792902	85792991	0	+	0	gene_id "ENSMUSG00000008167.15"; transcript_id "ENSMUST00000095220.4"; gene_type "protein_coding"; gene_name "Fbxw9"; transcript_type "protein_coding"; transcript_name "Fbxw9-201"; exon_number 8; exon_id "ENSMUSE00001215386.2"; level 2; protein_id "ENSMUSP00000092845.4"; transcript_support_level "1"; mgi_id "MGI:1915878"; tag "basic"; tag "Ensembl_canonical"; tag "GENCODE_Primary"; tag "appris_principal_1"; tag "CCDS"; ccdsid "CCDS40418.1"; havana_gene "OTTMUSG00000031479.1"; havana_transcript "OTTMUST00000077988.1";
chr8	HAVANA	exon	85792902	85792991	0	+	.	gene_id "ENSMUSG00000008167.15"; transcript_id "ENSMUST00000139721.8"; gene_type "protein_coding"; gene_name "Fbxw9"; transcript_type "retained_intron"; transcript_name "Fbxw9-203"; exon_number 7; exon_id "ENSMUSE00001292417.2"; level 2; transcript_support_level "1"; mgi_id "MGI:1915878"; havana_gene "OTTMUSG00000031479.1"; havana_transcript "OTTMUST00000077989.1";
chr8	HAVANA	exon	85792902	85792991	0	+	.	gene_id "ENSMUSG00000008167.15"; transcript_id "ENSMUST00000152884.8"; gene_type "protein_coding"; gene_name "Fbxw9"; transcript_type "retained_intron"; transcript_name "Fbxw9-209"; exon_number 7; exon_id "ENSMUSE00001292417.2"; level 2; transcript_support_level "1"; mgi_id "MGI:1915878"; havana_gene "OTTMUSG00000031479.1"; havana_transcript "OTTMUST00000077991.1";
chr8	HAVANA	exon	85792902	85792991	0	+	.	gene_id "ENSMUSG00000008167.15"; transcript_id "ENSMUST00000142036.8"; gene_type "protein_coding"; gene_name "Fbxw9"; transcript_type "protein_coding_CDS_not_defined"; transcript_name "Fbxw9-205"; exon_number 8; exon_id "ENSMUSE00001292417.2"; level 2; transcript_support_level "1"; mgi_id "MGI:1915878"; havana_gene "OTTMUSG00000031479.1"; havana_transcript "OTTMUST00000077992.1";
chr8	HAVANA	exon	85792902	85792991	0	+	.	gene_id "ENSMUSG00000008167.15"; transcript_id "ENSMUST00000143763.2"; gene_type "protein_coding"; gene_name "Fbxw9"; transcript_type "protein_coding_CDS_not_defined"; transcript_name "Fbxw9-206"; exon_number 4; exon_id "ENSMUSE00001292417.2"; level 2; transcript_support_level "5"; mgi_id "MGI:1915878"; tag "mRNA_end_NF"; havana_gene "OTTMUSG00000031479.1"; havana_transcript "OTTMUST00000078022.1";
chr8	ENSEMBL_gcm37	exon	85792902	85792991	4.00607221123747	+	.	gene_id "ENSMUSG00000008167.15"; transcript_id "ENSMUSG00000008167.15_tx_1"; exon_id "chr8_85792902_85792991_+"; exonnum "8"; txlen "2590";
chr8	ENSEMBL_gcm37	exon	85792902	85792991	2.15884120787222	+	.	gene_id "ENSMUSG00000008167.15"; transcript_id "ENSMUSG00000008167.15_tx_2"; exon_id "chr8_85792902_85792991_+"; exonnum "4"; txlen "1330";
chr8	ENSEMBL_gcm37	exon	85792902	85792991	0.445360398979595	+	.	gene_id "ENSMUSG00000008167.15"; transcript_id "ENSMUSG00000008167.15_tx_5"; exon_id "chr8_85792902_85792991_+"; exonnum "8"; txlen "2822";
chr8	ENSEMBL_gcm37	exon	85792902	85792991	0.314432792022118	+	.	gene_id "ENSMUSG00000008167.15"; transcript_id "ENSMUSG00000008167.15_tx_6"; exon_id "chr8_85792902_85792991_+"; exonnum "7"; txlen "2477";
chr8	ENSEMBL_gcm37	exon	85792902	85792991	0.307557029899752	+	.	gene_id "ENSMUSG00000008167.15"; transcript_id "ENSMUSG00000008167.15_tx_7"; exon_id "chr8_85792902_85792991_+"; exonnum "7"; txlen "2709";
chr8	ENSEMBL_gcm37	exon	85792902	85792991	0.304690781727383	+	.	gene_id "ENSMUSG00000008167.15"; transcript_id "ENSMUSG00000008167.15_tx_8"; exon_id "chr8_85792902_85792991_+"; exonnum "7"; txlen "2450";
chr8	HAVANA	exon	85793074	85793139	0	+	.	gene_id "ENSMUSG00000008167.15"; transcript_id "ENSMUST00000095220.4"; gene_type "protein_coding"; gene_name "Fbxw9"; transcript_type "protein_coding"; transcript_name "Fbxw9-201"; exon_number 9; exon_id "ENSMUSE00001209074.2"; level 2; protein_id "ENSMUSP00000092845.4"; transcript_support_level "1"; mgi_id "MGI:1915878"; tag "basic"; tag "Ensembl_canonical"; tag "GENCODE_Primary"; tag "appris_principal_1"; tag "CCDS"; ccdsid "CCDS40418.1"; havana_gene "OTTMUSG00000031479.1"; havana_transcript "OTTMUST00000077988.1";
chr8	HAVANA	CDS	85793074	85793139	0	+	0	gene_id "ENSMUSG00000008167.15"; transcript_id "ENSMUST00000095220.4"; gene_type "protein_coding"; gene_name "Fbxw9"; transcript_type "protein_coding"; transcript_name "Fbxw9-201"; exon_number 9; exon_id "ENSMUSE00001209074.2"; level 2; protein_id "ENSMUSP00000092845.4"; transcript_support_level "1"; mgi_id "MGI:1915878"; tag "basic"; tag "Ensembl_canonical"; tag "GENCODE_Primary"; tag "appris_principal_1"; tag "CCDS"; ccdsid "CCDS40418.1"; havana_gene "OTTMUSG00000031479.1"; havana_transcript "OTTMUST00000077988.1";
chr8	HAVANA	exon	85793074	85793139	0	+	.	gene_id "ENSMUSG00000008167.15"; transcript_id "ENSMUST00000139721.8"; gene_type "protein_coding"; gene_name "Fbxw9"; transcript_type "retained_intron"; transcript_name "Fbxw9-203"; exon_number 8; exon_id "ENSMUSE00001266152.2"; level 2; transcript_support_level "1"; mgi_id "MGI:1915878"; havana_gene "OTTMUSG00000031479.1"; havana_transcript "OTTMUST00000077989.1";
chr8	HAVANA	exon	85793074	85793139	0	+	.	gene_id "ENSMUSG00000008167.15"; transcript_id "ENSMUST00000152884.8"; gene_type "protein_coding"; gene_name "Fbxw9"; transcript_type "retained_intron"; transcript_name "Fbxw9-209"; exon_number 8; exon_id "ENSMUSE00001266152.2"; level 2; transcript_support_level "1"; mgi_id "MGI:1915878"; havana_gene "OTTMUSG00000031479.1"; havana_transcript "OTTMUST00000077991.1";
chr8	HAVANA	exon	85793074	85793139	0	+	.	gene_id "ENSMUSG00000008167.15"; transcript_id "ENSMUST00000142036.8"; gene_type "protein_coding"; gene_name "Fbxw9"; transcript_type "protein_coding_CDS_not_defined"; transcript_name "Fbxw9-205"; exon_number 9; exon_id "ENSMUSE00001266152.2"; level 2; transcript_support_level "1"; mgi_id "MGI:1915878"; havana_gene "OTTMUSG00000031479.1"; havana_transcript "OTTMUST00000077992.1";
chr8	ENSEMBL_gcm37	exon	85793074	85793139	4.00607221123747	+	.	gene_id "ENSMUSG00000008167.15"; transcript_id "ENSMUSG00000008167.15_tx_1"; exon_id "chr8_85793074_85793139_+"; exonnum "9"; txlen "2590";
chr8	ENSEMBL_gcm37	exon	85793074	85793139	2.15884120787222	+	.	gene_id "ENSMUSG00000008167.15"; transcript_id "ENSMUSG00000008167.15_tx_2"; exon_id "chr8_85793074_85793139_+"; exonnum "5"; txlen "1330";
chr8	ENSEMBL_gcm37	exon	85793074	85793139	0.445360398979595	+	.	gene_id "ENSMUSG00000008167.15"; transcript_id "ENSMUSG00000008167.15_tx_5"; exon_id "chr8_85793074_85793139_+"; exonnum "9"; txlen "2822";
chr8	ENSEMBL_gcm37	exon	85793074	85793139	0.314432792022118	+	.	gene_id "ENSMUSG00000008167.15"; transcript_id "ENSMUSG00000008167.15_tx_6"; exon_id "chr8_85793074_85793139_+"; exonnum "8"; txlen "2477";
chr8	ENSEMBL_gcm37	exon	85793074	85793139	0.307557029899752	+	.	gene_id "ENSMUSG00000008167.15"; transcript_id "ENSMUSG00000008167.15_tx_7"; exon_id "chr8_85793074_85793139_+"; exonnum "8"; txlen "2709";
chr8	ENSEMBL_gcm37	exon	85793074	85793139	0.304690781727383	+	.	gene_id "ENSMUSG00000008167.15"; transcript_id "ENSMUSG00000008167.15_tx_8"; exon_id "chr8_85793074_85793139_+"; exonnum "8"; txlen "2450";
chr8	HAVANA	CDS	85793219	85793290	0	+	0	gene_id "ENSMUSG00000008167.15"; transcript_id "ENSMUST00000095220.4"; gene_type "protein_coding"; gene_name "Fbxw9"; transcript_type "protein_coding"; transcript_name "Fbxw9-201"; exon_number 10; exon_id "ENSMUSE00000804739.2"; level 2; protein_id "ENSMUSP00000092845.4"; transcript_support_level "1"; mgi_id "MGI:1915878"; tag "basic"; tag "Ensembl_canonical"; tag "GENCODE_Primary"; tag "appris_principal_1"; tag "CCDS"; ccdsid "CCDS40418.1"; havana_gene "OTTMUSG00000031479.1"; havana_transcript "OTTMUST00000077988.1";
chr8	HAVANA	exon	85793219	85793510	0	+	.	gene_id "ENSMUSG00000008167.15"; transcript_id "ENSMUST00000142036.8"; gene_type "protein_coding"; gene_name "Fbxw9"; transcript_type "protein_coding_CDS_not_defined"; transcript_name "Fbxw9-205"; exon_number 10; exon_id "ENSMUSE00000839774.2"; level 2; transcript_support_level "1"; mgi_id "MGI:1915878"; havana_gene "OTTMUSG00000031479.1"; havana_transcript "OTTMUST00000077992.1";
chr8	HAVANA	exon	85793219	85793527	0	+	.	gene_id "ENSMUSG00000008167.15"; transcript_id "ENSMUST00000141183.2"; gene_type "protein_coding"; gene_name "Fbxw9"; transcript_type "retained_intron"; transcript_name "Fbxw9-204"; exon_number 2; exon_id "ENSMUSE00000734942.2"; level 2; transcript_support_level "2"; mgi_id "MGI:1915878"; tag "mRNA_end_NF"; havana_gene "OTTMUSG00000031479.1"; havana_transcript "OTTMUST00000078024.1";
chr8	HAVANA	exon	85793219	85793746	0	+	.	gene_id "ENSMUSG00000008167.15"; transcript_id "ENSMUST00000152884.8"; gene_type "protein_coding"; gene_name "Fbxw9"; transcript_type "retained_intron"; transcript_name "Fbxw9-209"; exon_number 9; exon_id "ENSMUSE00000736010.2"; level 2; transcript_support_level "1"; mgi_id "MGI:1915878"; havana_gene "OTTMUSG00000031479.1"; havana_transcript "OTTMUST00000077991.1";
chr8	HAVANA	exon	85793219	85793750	0	+	.	gene_id "ENSMUSG00000008167.15"; transcript_id "ENSMUST00000095220.4"; gene_type "protein_coding"; gene_name "Fbxw9"; transcript_type "protein_coding"; transcript_name "Fbxw9-201"; exon_number 10; exon_id "ENSMUSE00000804739.2"; level 2; protein_id "ENSMUSP00000092845.4"; transcript_support_level "1"; mgi_id "MGI:1915878"; tag "basic"; tag "Ensembl_canonical"; tag "GENCODE_Primary"; tag "appris_principal_1"; tag "CCDS"; ccdsid "CCDS40418.1"; havana_gene "OTTMUSG00000031479.1"; havana_transcript "OTTMUST00000077988.1";
chr8	HAVANA	exon	85793219	85793753	0	+	.	gene_id "ENSMUSG00000008167.15"; transcript_id "ENSMUST00000139721.8"; gene_type "protein_coding"; gene_name "Fbxw9"; transcript_type "retained_intron"; transcript_name "Fbxw9-203"; exon_number 9; exon_id "ENSMUSE00000815057.2"; level 2; transcript_support_level "1"; mgi_id "MGI:1915878"; havana_gene "OTTMUSG00000031479.1"; havana_transcript "OTTMUST00000077989.1";
chr8	sragcm37_mid	exon	85793219	85794078	4.00607221123747	+	.	gene_id "ENSMUSG00000008167.15"; transcript_id "ENSMUSG00000008167.15_tx_1"; exon_id "chr8_85793219_85794078_+"; exonnum "10"; txlen "2590";
chr8	sragcm37_mid	exon	85793219	85794078	2.15884120787222	+	.	gene_id "ENSMUSG00000008167.15"; transcript_id "ENSMUSG00000008167.15_tx_2"; exon_id "chr8_85793219_85794078_+"; exonnum "6"; txlen "1330";
chr8	sragcm37_mid	exon	85793219	85794078	0.445360398979595	+	.	gene_id "ENSMUSG00000008167.15"; transcript_id "ENSMUSG00000008167.15_tx_5"; exon_id "chr8_85793219_85794078_+"; exonnum "10"; txlen "2822";
chr8	sragcm37_mid	exon	85793219	85794078	0.314432792022118	+	.	gene_id "ENSMUSG00000008167.15"; transcript_id "ENSMUSG00000008167.15_tx_6"; exon_id "chr8_85793219_85794078_+"; exonnum "9"; txlen "2477";
chr8	sragcm37_mid	exon	85793219	85794078	0.307557029899752	+	.	gene_id "ENSMUSG00000008167.15"; transcript_id "ENSMUSG00000008167.15_tx_7"; exon_id "chr8_85793219_85794078_+"; exonnum "9"; txlen "2709";
chr8	sragcm37_mid	exon	85793219	85794078	0.304690781727383	+	.	gene_id "ENSMUSG00000008167.15"; transcript_id "ENSMUSG00000008167.15_tx_8"; exon_id "chr8_85793219_85794078_+"; exonnum "9"; txlen "2450";
chr8	HAVANA	stop_codon	85793291	85793293	0	+	0	gene_id "ENSMUSG00000008167.15"; transcript_id "ENSMUST00000095220.4"; gene_type "protein_coding"; gene_name "Fbxw9"; transcript_type "protein_coding"; transcript_name "Fbxw9-201"; exon_number 10; exon_id "ENSMUSE00000804739.2"; level 2; protein_id "ENSMUSP00000092845.4"; transcript_support_level "1"; mgi_id "MGI:1915878"; tag "basic"; tag "Ensembl_canonical"; tag "GENCODE_Primary"; tag "appris_principal_1"; tag "CCDS"; ccdsid "CCDS40418.1"; havana_gene "OTTMUSG00000031479.1"; havana_transcript "OTTMUST00000077988.1";
chr8	HAVANA	UTR	85793291	85793750	0	+	.	gene_id "ENSMUSG00000008167.15"; transcript_id "ENSMUST00000095220.4"; gene_type "protein_coding"; gene_name "Fbxw9"; transcript_type "protein_coding"; transcript_name "Fbxw9-201"; exon_number 10; exon_id "ENSMUSE00000804739.2"; level 2; protein_id "ENSMUSP00000092845.4"; transcript_support_level "1"; mgi_id "MGI:1915878"; tag "basic"; tag "Ensembl_canonical"; tag "GENCODE_Primary"; tag "appris_principal_1"; tag "CCDS"; ccdsid "CCDS40418.1"; havana_gene "OTTMUSG00000031479.1"; havana_transcript "OTTMUST00000077988.1";
chr8	sragcm37_ss	exon	85794464	85794748	4.00607221123747	+	.	gene_id "ENSMUSG00000008167.15"; transcript_id "ENSMUSG00000008167.15_tx_1"; exon_id "chr8_85794464_85794748_+"; exonnum "11"; txlen "2590";
chr8	sragcm37_ss	exon	85794464	85794748	0.445360398979595	+	.	gene_id "ENSMUSG00000008167.15"; transcript_id "ENSMUSG00000008167.15_tx_5"; exon_id "chr8_85794464_85794748_+"; exonnum "11"; txlen "2822";
chr8	sragcm37_ss	exon	85794464	85794748	0.314432792022118	+	.	gene_id "ENSMUSG00000008167.15"; transcript_id "ENSMUSG00000008167.15_tx_6"; exon_id "chr8_85794464_85794748_+"; exonnum "10"; txlen "2477";
chr8	sragcm37_ss	exon	85794464	85794748	0.307557029899752	+	.	gene_id "ENSMUSG00000008167.15"; transcript_id "ENSMUSG00000008167.15_tx_7"; exon_id "chr8_85794464_85794748_+"; exonnum "10"; txlen "2709";
chr8	sragcm37_ss	exon	85794464	85794748	0.304690781727383	+	.	gene_id "ENSMUSG00000008167.15"; transcript_id "ENSMUSG00000008167.15_tx_8"; exon_id "chr8_85794464_85794748_+"; exonnum "10"; txlen "2450";
chr8	sragcm37_ss	exon	85798143	85798311	0.886610516837031	+	.	gene_id "ENSMUSG00000008167.15"; transcript_id "ENSMUSG00000008167.15_tx_3"; exon_id "chr8_85798143_85798311_+"; exonnum "4"; txlen "990";
chr8	sragcm37_ss	exon	85798143	85798311	0.886610516837031	+	.	gene_id "ENSMUSG00000008167.15"; transcript_id "ENSMUSG00000008167.15_tx_4"; exon_id "chr8_85798143_85798311_+"; exonnum "3"; txlen "850";
chr8	HAVANA	UTR	85798386	85798475	0	+	.	gene_id "ENSMUSG00000060038.15"; transcript_id "ENSMUST00000078665.13"; gene_type "protein_coding"; gene_name "Dhps"; transcript_type "protein_coding"; transcript_name "Dhps-201"; exon_number 1; exon_id "ENSMUSE00000755944.2"; level 2; protein_id "ENSMUSP00000077733.7"; transcript_support_level "1"; mgi_id "MGI:2683592"; tag "basic"; tag "Ensembl_canonical"; tag "GENCODE_Primary"; tag "appris_principal_1"; tag "CCDS"; ccdsid "CCDS22492.1"; havana_gene "OTTMUSG00000031492.1"; havana_transcript "OTTMUST00000078026.1";
chr8	HAVANA	exon	85798386	85798682	0	+	.	gene_id "ENSMUSG00000060038.15"; transcript_id "ENSMUST00000078665.13"; gene_type "protein_coding"; gene_name "Dhps"; transcript_type "protein_coding"; transcript_name "Dhps-201"; exon_number 1; exon_id "ENSMUSE00000755944.2"; level 2; protein_id "ENSMUSP00000077733.7"; transcript_support_level "1"; mgi_id "MGI:2683592"; tag "basic"; tag "Ensembl_canonical"; tag "GENCODE_Primary"; tag "appris_principal_1"; tag "CCDS"; ccdsid "CCDS22492.1"; havana_gene "OTTMUSG00000031492.1"; havana_transcript "OTTMUST00000078026.1";
chr8	HAVANA	gene	85798386	85801791	0	+	.	gene_id "ENSMUSG00000060038.15"; gene_type "protein_coding"; gene_name "Dhps"; level 2; mgi_id "MGI:2683592"; havana_gene "OTTMUSG00000031492.1";
chr8	HAVANA	transcript	85798386	85801791	0	+	.	gene_id "ENSMUSG00000060038.15"; transcript_id "ENSMUST00000078665.13"; gene_type "protein_coding"; gene_name "Dhps"; transcript_type "protein_coding"; transcript_name "Dhps-201"; level 2; protein_id "ENSMUSP00000077733.7"; transcript_support_level "1"; mgi_id "MGI:2683592"; tag "basic"; tag "Ensembl_canonical"; tag "GENCODE_Primary"; tag "appris_principal_1"; tag "CCDS"; ccdsid "CCDS22492.1"; havana_gene "OTTMUSG00000031492.1"; havana_transcript "OTTMUST00000078026.1";
chr8	HAVANA	exon	85798425	85798682	0	+	.	gene_id "ENSMUSG00000060038.15"; transcript_id "ENSMUST00000152871.8"; gene_type "protein_coding"; gene_name "Dhps"; transcript_type "nonsense_mediated_decay"; transcript_name "Dhps-207"; exon_number 1; exon_id "ENSMUSE00000826126.2"; level 2; protein_id "ENSMUSP00000120308.2"; transcript_support_level "1"; mgi_id "MGI:2683592"; tag "mRNA_start_NF"; tag "cds_start_NF"; havana_gene "OTTMUSG00000031492.1"; havana_transcript "OTTMUST00000078027.1";
chr8	HAVANA	CDS	85798425	85798682	0	+	0	gene_id "ENSMUSG00000060038.15"; transcript_id "ENSMUST00000152871.8"; gene_type "protein_coding"; gene_name "Dhps"; transcript_type "nonsense_mediated_decay"; transcript_name "Dhps-207"; exon_number 1; exon_id "ENSMUSE00000826126.2"; level 2; protein_id "ENSMUSP00000120308.2"; transcript_support_level "1"; mgi_id "MGI:2683592"; tag "mRNA_start_NF"; tag "cds_start_NF"; havana_gene "OTTMUSG00000031492.1"; havana_transcript "OTTMUST00000078027.1";
chr8	HAVANA	transcript	85798425	85801785	0	+	.	gene_id "ENSMUSG00000060038.15"; transcript_id "ENSMUST00000152871.8"; gene_type "protein_coding"; gene_name "Dhps"; transcript_type "nonsense_mediated_decay"; transcript_name "Dhps-207"; level 2; protein_id "ENSMUSP00000120308.2"; transcript_support_level "1"; mgi_id "MGI:2683592"; tag "mRNA_start_NF"; tag "cds_start_NF"; havana_gene "OTTMUSG00000031492.1"; havana_transcript "OTTMUST00000078027.1";
chr8	HAVANA	exon	85798435	85798682	0	+	.	gene_id "ENSMUSG00000060038.15"; transcript_id "ENSMUST00000129826.2"; gene_type "protein_coding"; gene_name "Dhps"; transcript_type "retained_intron"; transcript_name "Dhps-202"; exon_number 1; exon_id "ENSMUSE00000798003.2"; level 2; transcript_support_level "1"; mgi_id "MGI:2683592"; havana_gene "OTTMUSG00000031492.1"; havana_transcript "OTTMUST00000078029.1";
chr8	HAVANA	transcript	85798435	85799491	0	+	.	gene_id "ENSMUSG00000060038.15"; transcript_id "ENSMUST00000129826.2"; gene_type "protein_coding"; gene_name "Dhps"; transcript_type "retained_intron"; transcript_name "Dhps-202"; level 2; transcript_support_level "1"; mgi_id "MGI:2683592"; havana_gene "OTTMUSG00000031492.1"; havana_transcript "OTTMUST00000078029.1";
chr8	HAVANA	start_codon	85798476	85798478	0	+	0	gene_id "ENSMUSG00000060038.15"; transcript_id "ENSMUST00000078665.13"; gene_type "protein_coding"; gene_name "Dhps"; transcript_type "protein_coding"; transcript_name "Dhps-201"; exon_number 1; exon_id "ENSMUSE00000755944.2"; level 2; protein_id "ENSMUSP00000077733.7"; transcript_support_level "1"; mgi_id "MGI:2683592"; tag "basic"; tag "Ensembl_canonical"; tag "GENCODE_Primary"; tag "appris_principal_1"; tag "CCDS"; ccdsid "CCDS22492.1"; havana_gene "OTTMUSG00000031492.1"; havana_transcript "OTTMUST00000078026.1";
chr8	HAVANA	CDS	85798476	85798682	0	+	0	gene_id "ENSMUSG00000060038.15"; transcript_id "ENSMUST00000078665.13"; gene_type "protein_coding"; gene_name "Dhps"; transcript_type "protein_coding"; transcript_name "Dhps-201"; exon_number 1; exon_id "ENSMUSE00000755944.2"; level 2; protein_id "ENSMUSP00000077733.7"; transcript_support_level "1"; mgi_id "MGI:2683592"; tag "basic"; tag "Ensembl_canonical"; tag "GENCODE_Primary"; tag "appris_principal_1"; tag "CCDS"; ccdsid "CCDS22492.1"; havana_gene "OTTMUSG00000031492.1"; havana_transcript "OTTMUST00000078026.1";
chr8	HAVANA	exon	85798930	85799245	0	+	.	gene_id "ENSMUSG00000060038.15"; transcript_id "ENSMUST00000142210.2"; gene_type "protein_coding"; gene_name "Dhps"; transcript_type "retained_intron"; transcript_name "Dhps-205"; exon_number 1; exon_id "ENSMUSE00000774909.2"; level 2; transcript_support_level "3"; mgi_id "MGI:2683592"; havana_gene "OTTMUSG00000031492.1"; havana_transcript "OTTMUST00000078030.1";
chr8	HAVANA	transcript	85798930	85800209	0	+	.	gene_id "ENSMUSG00000060038.15"; transcript_id "ENSMUST00000142210.2"; gene_type "protein_coding"; gene_name "Dhps"; transcript_type "retained_intron"; transcript_name "Dhps-205"; level 2; transcript_support_level "3"; mgi_id "MGI:2683592"; havana_gene "OTTMUSG00000031492.1"; havana_transcript "OTTMUST00000078030.1";
chr8	HAVANA	exon	85799081	85799245	0	+	.	gene_id "ENSMUSG00000060038.15"; transcript_id "ENSMUST00000078665.13"; gene_type "protein_coding"; gene_name "Dhps"; transcript_type "protein_coding"; transcript_name "Dhps-201"; exon_number 2; exon_id "ENSMUSE00000635491.2"; level 2; protein_id "ENSMUSP00000077733.7"; transcript_support_level "1"; mgi_id "MGI:2683592"; tag "basic"; tag "Ensembl_canonical"; tag "GENCODE_Primary"; tag "appris_principal_1"; tag "CCDS"; ccdsid "CCDS22492.1"; havana_gene "OTTMUSG00000031492.1"; havana_transcript "OTTMUST00000078026.1";
chr8	HAVANA	CDS	85799081	85799245	0	+	0	gene_id "ENSMUSG00000060038.15"; transcript_id "ENSMUST00000078665.13"; gene_type "protein_coding"; gene_name "Dhps"; transcript_type "protein_coding"; transcript_name "Dhps-201"; exon_number 2; exon_id "ENSMUSE00000635491.2"; level 2; protein_id "ENSMUSP00000077733.7"; transcript_support_level "1"; mgi_id "MGI:2683592"; tag "basic"; tag "Ensembl_canonical"; tag "GENCODE_Primary"; tag "appris_principal_1"; tag "CCDS"; ccdsid "CCDS22492.1"; havana_gene "OTTMUSG00000031492.1"; havana_transcript "OTTMUST00000078026.1";
chr8	HAVANA	exon	85799081	85799245	0	+	.	gene_id "ENSMUSG00000060038.15"; transcript_id "ENSMUST00000152871.8"; gene_type "protein_coding"; gene_name "Dhps"; transcript_type "nonsense_mediated_decay"; transcript_name "Dhps-207"; exon_number 2; exon_id "ENSMUSE00000635491.2"; level 2; protein_id "ENSMUSP00000120308.2"; transcript_support_level "1"; mgi_id "MGI:2683592"; tag "mRNA_start_NF"; tag "cds_start_NF"; havana_gene "OTTMUSG00000031492.1"; havana_transcript "OTTMUST00000078027.1";
chr8	HAVANA	CDS	85799081	85799245	0	+	0	gene_id "ENSMUSG00000060038.15"; transcript_id "ENSMUST00000152871.8"; gene_type "protein_coding"; gene_name "Dhps"; transcript_type "nonsense_mediated_decay"; transcript_name "Dhps-207"; exon_number 2; exon_id "ENSMUSE00000635491.2"; level 2; protein_id "ENSMUSP00000120308.2"; transcript_support_level "1"; mgi_id "MGI:2683592"; tag "mRNA_start_NF"; tag "cds_start_NF"; havana_gene "OTTMUSG00000031492.1"; havana_transcript "OTTMUST00000078027.1";
chr8	HAVANA	exon	85799081	85799491	0	+	.	gene_id "ENSMUSG00000060038.15"; transcript_id "ENSMUST00000129826.2"; gene_type "protein_coding"; gene_name "Dhps"; transcript_type "retained_intron"; transcript_name "Dhps-202"; exon_number 2; exon_id "ENSMUSE00000820763.2"; level 2; transcript_support_level "1"; mgi_id "MGI:2683592"; havana_gene "OTTMUSG00000031492.1"; havana_transcript "OTTMUST00000078029.1";
chr8	HAVANA	exon	85799687	85800045	0	+	.	gene_id "ENSMUSG00000060038.15"; transcript_id "ENSMUST00000154575.8"; gene_type "protein_coding"; gene_name "Dhps"; transcript_type "retained_intron"; transcript_name "Dhps-208"; exon_number 1; exon_id "ENSMUSE00000740604.2"; level 2; transcript_support_level "1"; mgi_id "MGI:2683592"; havana_gene "OTTMUSG00000031492.1"; havana_transcript "OTTMUST00000078031.1";
chr8	HAVANA	exon	85799687	85800045	0	+	.	gene_id "ENSMUSG00000060038.15"; transcript_id "ENSMUST00000142422.8"; gene_type "protein_coding"; gene_name "Dhps"; transcript_type "retained_intron"; transcript_name "Dhps-206"; exon_number 1; exon_id "ENSMUSE00000740604.2"; level 2; transcript_support_level "1"; mgi_id "MGI:2683592"; havana_gene "OTTMUSG00000031492.1"; havana_transcript "OTTMUST00000078028.1";
chr8	HAVANA	transcript	85799687	85800637	0	+	.	gene_id "ENSMUSG00000060038.15"; transcript_id "ENSMUST00000154575.8"; gene_type "protein_coding"; gene_name "Dhps"; transcript_type "retained_intron"; transcript_name "Dhps-208"; level 2; transcript_support_level "1"; mgi_id "MGI:2683592"; havana_gene "OTTMUSG00000031492.1"; havana_transcript "OTTMUST00000078031.1";
chr8	HAVANA	transcript	85799687	85801780	0	+	.	gene_id "ENSMUSG00000060038.15"; transcript_id "ENSMUST00000142422.8"; gene_type "protein_coding"; gene_name "Dhps"; transcript_type "retained_intron"; transcript_name "Dhps-206"; level 2; transcript_support_level "1"; mgi_id "MGI:2683592"; havana_gene "OTTMUSG00000031492.1"; havana_transcript "OTTMUST00000078028.1";
chr8	HAVANA	exon	85799924	85800045	0	+	.	gene_id "ENSMUSG00000060038.15"; transcript_id "ENSMUST00000078665.13"; gene_type "protein_coding"; gene_name "Dhps"; transcript_type "protein_coding"; transcript_name "Dhps-201"; exon_number 3; exon_id "ENSMUSE00001216810.2"; level 2; protein_id "ENSMUSP00000077733.7"; transcript_support_level "1"; mgi_id "MGI:2683592"; tag "basic"; tag "Ensembl_canonical"; tag "GENCODE_Primary"; tag "appris_principal_1"; tag "CCDS"; ccdsid "CCDS22492.1"; havana_gene "OTTMUSG00000031492.1"; havana_transcript "OTTMUST00000078026.1";
chr8	HAVANA	CDS	85799924	85800045	0	+	0	gene_id "ENSMUSG00000060038.15"; transcript_id "ENSMUST00000078665.13"; gene_type "protein_coding"; gene_name "Dhps"; transcript_type "protein_coding"; transcript_name "Dhps-201"; exon_number 3; exon_id "ENSMUSE00001216810.2"; level 2; protein_id "ENSMUSP00000077733.7"; transcript_support_level "1"; mgi_id "MGI:2683592"; tag "basic"; tag "Ensembl_canonical"; tag "GENCODE_Primary"; tag "appris_principal_1"; tag "CCDS"; ccdsid "CCDS22492.1"; havana_gene "OTTMUSG00000031492.1"; havana_transcript "OTTMUST00000078026.1";
chr8	HAVANA	exon	85799924	85800045	0	+	.	gene_id "ENSMUSG00000060038.15"; transcript_id "ENSMUST00000142210.2"; gene_type "protein_coding"; gene_name "Dhps"; transcript_type "retained_intron"; transcript_name "Dhps-205"; exon_number 2; exon_id "ENSMUSE00001266705.2"; level 2; transcript_support_level "3"; mgi_id "MGI:2683592"; havana_gene "OTTMUSG00000031492.1"; havana_transcript "OTTMUST00000078030.1";
chr8	HAVANA	CDS	85800132	85800155	0	+	0	gene_id "ENSMUSG00000060038.15"; transcript_id "ENSMUST00000152871.8"; gene_type "protein_coding"; gene_name "Dhps"; transcript_type "nonsense_mediated_decay"; transcript_name "Dhps-207"; exon_number 3; exon_id "ENSMUSE00001295270.2"; level 2; protein_id "ENSMUSP00000120308.2"; transcript_support_level "1"; mgi_id "MGI:2683592"; tag "mRNA_start_NF"; tag "cds_start_NF"; havana_gene "OTTMUSG00000031492.1"; havana_transcript "OTTMUST00000078027.1";
chr8	HAVANA	exon	85800132	85800209	0	+	.	gene_id "ENSMUSG00000060038.15"; transcript_id "ENSMUST00000142210.2"; gene_type "protein_coding"; gene_name "Dhps"; transcript_type "retained_intron"; transcript_name "Dhps-205"; exon_number 3; exon_id "ENSMUSE00000730043.2"; level 2; transcript_support_level "3"; mgi_id "MGI:2683592"; havana_gene "OTTMUSG00000031492.1"; havana_transcript "OTTMUST00000078030.1";
chr8	HAVANA	exon	85800132	85800228	0	+	.	gene_id "ENSMUSG00000060038.15"; transcript_id "ENSMUST00000078665.13"; gene_type "protein_coding"; gene_name "Dhps"; transcript_type "protein_coding"; transcript_name "Dhps-201"; exon_number 4; exon_id "ENSMUSE00001296371.2"; level 2; protein_id "ENSMUSP00000077733.7"; transcript_support_level "1"; mgi_id "MGI:2683592"; tag "basic"; tag "Ensembl_canonical"; tag "GENCODE_Primary"; tag "appris_principal_1"; tag "CCDS"; ccdsid "CCDS22492.1"; havana_gene "OTTMUSG00000031492.1"; havana_transcript "OTTMUST00000078026.1";
chr8	HAVANA	CDS	85800132	85800228	0	+	1	gene_id "ENSMUSG00000060038.15"; transcript_id "ENSMUST00000078665.13"; gene_type "protein_coding"; gene_name "Dhps"; transcript_type "protein_coding"; transcript_name "Dhps-201"; exon_number 4; exon_id "ENSMUSE00001296371.2"; level 2; protein_id "ENSMUSP00000077733.7"; transcript_support_level "1"; mgi_id "MGI:2683592"; tag "basic"; tag "Ensembl_canonical"; tag "GENCODE_Primary"; tag "appris_principal_1"; tag "CCDS"; ccdsid "CCDS22492.1"; havana_gene "OTTMUSG00000031492.1"; havana_transcript "OTTMUST00000078026.1";
chr8	HAVANA	exon	85800132	85800228	0	+	.	gene_id "ENSMUSG00000060038.15"; transcript_id "ENSMUST00000152871.8"; gene_type "protein_coding"; gene_name "Dhps"; transcript_type "nonsense_mediated_decay"; transcript_name "Dhps-207"; exon_number 3; exon_id "ENSMUSE00001295270.2"; level 2; protein_id "ENSMUSP00000120308.2"; transcript_support_level "1"; mgi_id "MGI:2683592"; tag "mRNA_start_NF"; tag "cds_start_NF"; havana_gene "OTTMUSG00000031492.1"; havana_transcript "OTTMUST00000078027.1";
chr8	HAVANA	exon	85800132	85800228	0	+	.	gene_id "ENSMUSG00000060038.15"; transcript_id "ENSMUST00000154575.8"; gene_type "protein_coding"; gene_name "Dhps"; transcript_type "retained_intron"; transcript_name "Dhps-208"; exon_number 2; exon_id "ENSMUSE00001205047.2"; level 2; transcript_support_level "1"; mgi_id "MGI:2683592"; havana_gene "OTTMUSG00000031492.1"; havana_transcript "OTTMUST00000078031.1";
chr8	HAVANA	exon	85800132	85800228	0	+	.	gene_id "ENSMUSG00000060038.15"; transcript_id "ENSMUST00000142422.8"; gene_type "protein_coding"; gene_name "Dhps"; transcript_type "retained_intron"; transcript_name "Dhps-206"; exon_number 2; exon_id "ENSMUSE00001205047.2"; level 2; transcript_support_level "1"; mgi_id "MGI:2683592"; havana_gene "OTTMUSG00000031492.1"; havana_transcript "OTTMUST00000078028.1";
chr8	HAVANA	stop_codon	85800156	85800158	0	+	0	gene_id "ENSMUSG00000060038.15"; transcript_id "ENSMUST00000152871.8"; gene_type "protein_coding"; gene_name "Dhps"; transcript_type "nonsense_mediated_decay"; transcript_name "Dhps-207"; exon_number 3; exon_id "ENSMUSE00001295270.2"; level 2; protein_id "ENSMUSP00000120308.2"; transcript_support_level "1"; mgi_id "MGI:2683592"; tag "mRNA_start_NF"; tag "cds_start_NF"; havana_gene "OTTMUSG00000031492.1"; havana_transcript "OTTMUST00000078027.1";
chr8	HAVANA	UTR	85800156	85800228	0	+	.	gene_id "ENSMUSG00000060038.15"; transcript_id "ENSMUST00000152871.8"; gene_type "protein_coding"; gene_name "Dhps"; transcript_type "nonsense_mediated_decay"; transcript_name "Dhps-207"; exon_number 3; exon_id "ENSMUSE00001295270.2"; level 2; protein_id "ENSMUSP00000120308.2"; transcript_support_level "1"; mgi_id "MGI:2683592"; tag "mRNA_start_NF"; tag "cds_start_NF"; havana_gene "OTTMUSG00000031492.1"; havana_transcript "OTTMUST00000078027.1";
chr8	HAVANA	exon	85800209	85800396	0	+	.	gene_id "ENSMUSG00000060038.15"; transcript_id "ENSMUST00000132766.2"; gene_type "protein_coding"; gene_name "Dhps"; transcript_type "retained_intron"; transcript_name "Dhps-204"; exon_number 1; exon_id "ENSMUSE00000818380.2"; level 2; transcript_support_level "3"; mgi_id "MGI:2683592"; havana_gene "OTTMUSG00000031492.1"; havana_transcript "OTTMUST00000078032.1";
chr8	HAVANA	transcript	85800209	85801076	0	+	.	gene_id "ENSMUSG00000060038.15"; transcript_id "ENSMUST00000132766.2"; gene_type "protein_coding"; gene_name "Dhps"; transcript_type "retained_intron"; transcript_name "Dhps-204"; level 2; transcript_support_level "3"; mgi_id "MGI:2683592"; havana_gene "OTTMUSG00000031492.1"; havana_transcript "OTTMUST00000078032.1";
chr8	HAVANA	exon	85800310	85800396	0	+	.	gene_id "ENSMUSG00000060038.15"; transcript_id "ENSMUST00000078665.13"; gene_type "protein_coding"; gene_name "Dhps"; transcript_type "protein_coding"; transcript_name "Dhps-201"; exon_number 5; exon_id "ENSMUSE00001229031.2"; level 2; protein_id "ENSMUSP00000077733.7"; transcript_support_level "1"; mgi_id "MGI:2683592"; tag "basic"; tag "Ensembl_canonical"; tag "GENCODE_Primary"; tag "appris_principal_1"; tag "CCDS"; ccdsid "CCDS22492.1"; havana_gene "OTTMUSG00000031492.1"; havana_transcript "OTTMUST00000078026.1";
chr8	HAVANA	CDS	85800310	85800396	0	+	0	gene_id "ENSMUSG00000060038.15"; transcript_id "ENSMUST00000078665.13"; gene_type "protein_coding"; gene_name "Dhps"; transcript_type "protein_coding"; transcript_name "Dhps-201"; exon_number 5; exon_id "ENSMUSE00001229031.2"; level 2; protein_id "ENSMUSP00000077733.7"; transcript_support_level "1"; mgi_id "MGI:2683592"; tag "basic"; tag "Ensembl_canonical"; tag "GENCODE_Primary"; tag "appris_principal_1"; tag "CCDS"; ccdsid "CCDS22492.1"; havana_gene "OTTMUSG00000031492.1"; havana_transcript "OTTMUST00000078026.1";
chr8	HAVANA	exon	85800310	85800396	0	+	.	gene_id "ENSMUSG00000060038.15"; transcript_id "ENSMUST00000152871.8"; gene_type "protein_coding"; gene_name "Dhps"; transcript_type "nonsense_mediated_decay"; transcript_name "Dhps-207"; exon_number 4; exon_id "ENSMUSE00001238174.2"; level 2; protein_id "ENSMUSP00000120308.2"; transcript_support_level "1"; mgi_id "MGI:2683592"; tag "mRNA_start_NF"; tag "cds_start_NF"; havana_gene "OTTMUSG00000031492.1"; havana_transcript "OTTMUST00000078027.1";
chr8	HAVANA	UTR	85800310	85800396	0	+	.	gene_id "ENSMUSG00000060038.15"; transcript_id "ENSMUST00000152871.8"; gene_type "protein_coding"; gene_name "Dhps"; transcript_type "nonsense_mediated_decay"; transcript_name "Dhps-207"; exon_number 4; exon_id "ENSMUSE00001238174.2"; level 2; protein_id "ENSMUSP00000120308.2"; transcript_support_level "1"; mgi_id "MGI:2683592"; tag "mRNA_start_NF"; tag "cds_start_NF"; havana_gene "OTTMUSG00000031492.1"; havana_transcript "OTTMUST00000078027.1";
chr8	HAVANA	exon	85800310	85800396	0	+	.	gene_id "ENSMUSG00000060038.15"; transcript_id "ENSMUST00000142422.8"; gene_type "protein_coding"; gene_name "Dhps"; transcript_type "retained_intron"; transcript_name "Dhps-206"; exon_number 3; exon_id "ENSMUSE00001238174.2"; level 2; transcript_support_level "1"; mgi_id "MGI:2683592"; havana_gene "OTTMUSG00000031492.1"; havana_transcript "OTTMUST00000078028.1";
chr8	HAVANA	exon	85800310	85800637	0	+	.	gene_id "ENSMUSG00000060038.15"; transcript_id "ENSMUST00000154575.8"; gene_type "protein_coding"; gene_name "Dhps"; transcript_type "retained_intron"; transcript_name "Dhps-208"; exon_number 3; exon_id "ENSMUSE00000751870.2"; level 2; transcript_support_level "1"; mgi_id "MGI:2683592"; havana_gene "OTTMUSG00000031492.1"; havana_transcript "OTTMUST00000078031.1";
chr8	HAVANA	exon	85800841	85800946	0	+	.	gene_id "ENSMUSG00000060038.15"; transcript_id "ENSMUST00000078665.13"; gene_type "protein_coding"; gene_name "Dhps"; transcript_type "protein_coding"; transcript_name "Dhps-201"; exon_number 6; exon_id "ENSMUSE00001260893.2"; level 2; protein_id "ENSMUSP00000077733.7"; transcript_support_level "1"; mgi_id "MGI:2683592"; tag "basic"; tag "Ensembl_canonical"; tag "GENCODE_Primary"; tag "appris_principal_1"; tag "CCDS"; ccdsid "CCDS22492.1"; havana_gene "OTTMUSG00000031492.1"; havana_transcript "OTTMUST00000078026.1";
chr8	HAVANA	CDS	85800841	85800946	0	+	0	gene_id "ENSMUSG00000060038.15"; transcript_id "ENSMUST00000078665.13"; gene_type "protein_coding"; gene_name "Dhps"; transcript_type "protein_coding"; transcript_name "Dhps-201"; exon_number 6; exon_id "ENSMUSE00001260893.2"; level 2; protein_id "ENSMUSP00000077733.7"; transcript_support_level "1"; mgi_id "MGI:2683592"; tag "basic"; tag "Ensembl_canonical"; tag "GENCODE_Primary"; tag "appris_principal_1"; tag "CCDS"; ccdsid "CCDS22492.1"; havana_gene "OTTMUSG00000031492.1"; havana_transcript "OTTMUST00000078026.1";
chr8	HAVANA	exon	85800841	85800946	0	+	.	gene_id "ENSMUSG00000060038.15"; transcript_id "ENSMUST00000152871.8"; gene_type "protein_coding"; gene_name "Dhps"; transcript_type "nonsense_mediated_decay"; transcript_name "Dhps-207"; exon_number 5; exon_id "ENSMUSE00001286099.2"; level 2; protein_id "ENSMUSP00000120308.2"; transcript_support_level "1"; mgi_id "MGI:2683592"; tag "mRNA_start_NF"; tag "cds_start_NF"; havana_gene "OTTMUSG00000031492.1"; havana_transcript "OTTMUST00000078027.1";
chr8	HAVANA	UTR	85800841	85800946	0	+	.	gene_id "ENSMUSG00000060038.15"; transcript_id "ENSMUST00000152871.8"; gene_type "protein_coding"; gene_name "Dhps"; transcript_type "nonsense_mediated_decay"; transcript_name "Dhps-207"; exon_number 5; exon_id "ENSMUSE00001286099.2"; level 2; protein_id "ENSMUSP00000120308.2"; transcript_support_level "1"; mgi_id "MGI:2683592"; tag "mRNA_start_NF"; tag "cds_start_NF"; havana_gene "OTTMUSG00000031492.1"; havana_transcript "OTTMUST00000078027.1";
chr8	HAVANA	exon	85800841	85800946	0	+	.	gene_id "ENSMUSG00000060038.15"; transcript_id "ENSMUST00000142422.8"; gene_type "protein_coding"; gene_name "Dhps"; transcript_type "retained_intron"; transcript_name "Dhps-206"; exon_number 4; exon_id "ENSMUSE00001286099.2"; level 2; transcript_support_level "1"; mgi_id "MGI:2683592"; havana_gene "OTTMUSG00000031492.1"; havana_transcript "OTTMUST00000078028.1";
chr8	HAVANA	exon	85800841	85800946	0	+	.	gene_id "ENSMUSG00000060038.15"; transcript_id "ENSMUST00000132766.2"; gene_type "protein_coding"; gene_name "Dhps"; transcript_type "retained_intron"; transcript_name "Dhps-204"; exon_number 2; exon_id "ENSMUSE00001286099.2"; level 2; transcript_support_level "3"; mgi_id "MGI:2683592"; havana_gene "OTTMUSG00000031492.1"; havana_transcript "OTTMUST00000078032.1";
chr8	HAVANA	exon	85801022	85801076	0	+	.	gene_id "ENSMUSG00000060038.15"; transcript_id "ENSMUST00000132766.2"; gene_type "protein_coding"; gene_name "Dhps"; transcript_type "retained_intron"; transcript_name "Dhps-204"; exon_number 3; exon_id "ENSMUSE00000750229.2"; level 2; transcript_support_level "3"; mgi_id "MGI:2683592"; havana_gene "OTTMUSG00000031492.1"; havana_transcript "OTTMUST00000078032.1";
chr8	HAVANA	exon	85801022	85801125	0	+	.	gene_id "ENSMUSG00000060038.15"; transcript_id "ENSMUST00000078665.13"; gene_type "protein_coding"; gene_name "Dhps"; transcript_type "protein_coding"; transcript_name "Dhps-201"; exon_number 7; exon_id "ENSMUSE00001305265.2"; level 2; protein_id "ENSMUSP00000077733.7"; transcript_support_level "1"; mgi_id "MGI:2683592"; tag "basic"; tag "Ensembl_canonical"; tag "GENCODE_Primary"; tag "appris_principal_1"; tag "CCDS"; ccdsid "CCDS22492.1"; havana_gene "OTTMUSG00000031492.1"; havana_transcript "OTTMUST00000078026.1";
chr8	HAVANA	CDS	85801022	85801125	0	+	2	gene_id "ENSMUSG00000060038.15"; transcript_id "ENSMUST00000078665.13"; gene_type "protein_coding"; gene_name "Dhps"; transcript_type "protein_coding"; transcript_name "Dhps-201"; exon_number 7; exon_id "ENSMUSE00001305265.2"; level 2; protein_id "ENSMUSP00000077733.7"; transcript_support_level "1"; mgi_id "MGI:2683592"; tag "basic"; tag "Ensembl_canonical"; tag "GENCODE_Primary"; tag "appris_principal_1"; tag "CCDS"; ccdsid "CCDS22492.1"; havana_gene "OTTMUSG00000031492.1"; havana_transcript "OTTMUST00000078026.1";
chr8	HAVANA	exon	85801022	85801125	0	+	.	gene_id "ENSMUSG00000060038.15"; transcript_id "ENSMUST00000152871.8"; gene_type "protein_coding"; gene_name "Dhps"; transcript_type "nonsense_mediated_decay"; transcript_name "Dhps-207"; exon_number 6; exon_id "ENSMUSE00001274806.2"; level 2; protein_id "ENSMUSP00000120308.2"; transcript_support_level "1"; mgi_id "MGI:2683592"; tag "mRNA_start_NF"; tag "cds_start_NF"; havana_gene "OTTMUSG00000031492.1"; havana_transcript "OTTMUST00000078027.1";
chr8	HAVANA	UTR	85801022	85801125	0	+	.	gene_id "ENSMUSG00000060038.15"; transcript_id "ENSMUST00000152871.8"; gene_type "protein_coding"; gene_name "Dhps"; transcript_type "nonsense_mediated_decay"; transcript_name "Dhps-207"; exon_number 6; exon_id "ENSMUSE00001274806.2"; level 2; protein_id "ENSMUSP00000120308.2"; transcript_support_level "1"; mgi_id "MGI:2683592"; tag "mRNA_start_NF"; tag "cds_start_NF"; havana_gene "OTTMUSG00000031492.1"; havana_transcript "OTTMUST00000078027.1";
chr8	HAVANA	exon	85801022	85801125	0	+	.	gene_id "ENSMUSG00000060038.15"; transcript_id "ENSMUST00000142422.8"; gene_type "protein_coding"; gene_name "Dhps"; transcript_type "retained_intron"; transcript_name "Dhps-206"; exon_number 5; exon_id "ENSMUSE00001274806.2"; level 2; transcript_support_level "1"; mgi_id "MGI:2683592"; havana_gene "OTTMUSG00000031492.1"; havana_transcript "OTTMUST00000078028.1";
chr8	HAVANA	exon	85801328	85801488	0	+	.	gene_id "ENSMUSG00000060038.15"; transcript_id "ENSMUST00000132356.2"; gene_type "protein_coding"; gene_name "Dhps"; transcript_type "retained_intron"; transcript_name "Dhps-203"; exon_number 1; exon_id "ENSMUSE00000813200.2"; level 2; transcript_support_level "1"; mgi_id "MGI:2683592"; havana_gene "OTTMUSG00000031492.1"; havana_transcript "OTTMUST00000078033.1";
chr8	HAVANA	transcript	85801328	85801780	0	+	.	gene_id "ENSMUSG00000060038.15"; transcript_id "ENSMUST00000132356.2"; gene_type "protein_coding"; gene_name "Dhps"; transcript_type "retained_intron"; transcript_name "Dhps-203"; level 2; transcript_support_level "1"; mgi_id "MGI:2683592"; havana_gene "OTTMUSG00000031492.1"; havana_transcript "OTTMUST00000078033.1";
chr8	HAVANA	exon	85801363	85801488	0	+	.	gene_id "ENSMUSG00000060038.15"; transcript_id "ENSMUST00000078665.13"; gene_type "protein_coding"; gene_name "Dhps"; transcript_type "protein_coding"; transcript_name "Dhps-201"; exon_number 8; exon_id "ENSMUSE00001239680.2"; level 2; protein_id "ENSMUSP00000077733.7"; transcript_support_level "1"; mgi_id "MGI:2683592"; tag "basic"; tag "Ensembl_canonical"; tag "GENCODE_Primary"; tag "appris_principal_1"; tag "CCDS"; ccdsid "CCDS22492.1"; havana_gene "OTTMUSG00000031492.1"; havana_transcript "OTTMUST00000078026.1";
chr8	HAVANA	CDS	85801363	85801488	0	+	0	gene_id "ENSMUSG00000060038.15"; transcript_id "ENSMUST00000078665.13"; gene_type "protein_coding"; gene_name "Dhps"; transcript_type "protein_coding"; transcript_name "Dhps-201"; exon_number 8; exon_id "ENSMUSE00001239680.2"; level 2; protein_id "ENSMUSP00000077733.7"; transcript_support_level "1"; mgi_id "MGI:2683592"; tag "basic"; tag "Ensembl_canonical"; tag "GENCODE_Primary"; tag "appris_principal_1"; tag "CCDS"; ccdsid "CCDS22492.1"; havana_gene "OTTMUSG00000031492.1"; havana_transcript "OTTMUST00000078026.1";
chr8	HAVANA	exon	85801363	85801488	0	+	.	gene_id "ENSMUSG00000060038.15"; transcript_id "ENSMUST00000152871.8"; gene_type "protein_coding"; gene_name "Dhps"; transcript_type "nonsense_mediated_decay"; transcript_name "Dhps-207"; exon_number 7; exon_id "ENSMUSE00001290776.2"; level 2; protein_id "ENSMUSP00000120308.2"; transcript_support_level "1"; mgi_id "MGI:2683592"; tag "mRNA_start_NF"; tag "cds_start_NF"; havana_gene "OTTMUSG00000031492.1"; havana_transcript "OTTMUST00000078027.1";
chr8	HAVANA	UTR	85801363	85801488	0	+	.	gene_id "ENSMUSG00000060038.15"; transcript_id "ENSMUST00000152871.8"; gene_type "protein_coding"; gene_name "Dhps"; transcript_type "nonsense_mediated_decay"; transcript_name "Dhps-207"; exon_number 7; exon_id "ENSMUSE00001290776.2"; level 2; protein_id "ENSMUSP00000120308.2"; transcript_support_level "1"; mgi_id "MGI:2683592"; tag "mRNA_start_NF"; tag "cds_start_NF"; havana_gene "OTTMUSG00000031492.1"; havana_transcript "OTTMUST00000078027.1";
chr8	HAVANA	exon	85801363	85801488	0	+	.	gene_id "ENSMUSG00000060038.15"; transcript_id "ENSMUST00000142422.8"; gene_type "protein_coding"; gene_name "Dhps"; transcript_type "retained_intron"; transcript_name "Dhps-206"; exon_number 6; exon_id "ENSMUSE00001290776.2"; level 2; transcript_support_level "1"; mgi_id "MGI:2683592"; havana_gene "OTTMUSG00000031492.1"; havana_transcript "OTTMUST00000078028.1";
chr8	HAVANA	CDS	85801563	85801655	0	+	0	gene_id "ENSMUSG00000060038.15"; transcript_id "ENSMUST00000078665.13"; gene_type "protein_coding"; gene_name "Dhps"; transcript_type "protein_coding"; transcript_name "Dhps-201"; exon_number 9; exon_id "ENSMUSE00000828297.2"; level 2; protein_id "ENSMUSP00000077733.7"; transcript_support_level "1"; mgi_id "MGI:2683592"; tag "basic"; tag "Ensembl_canonical"; tag "GENCODE_Primary"; tag "appris_principal_1"; tag "CCDS"; ccdsid "CCDS22492.1"; havana_gene "OTTMUSG00000031492.1"; havana_transcript "OTTMUST00000078026.1";
chr8	HAVANA	exon	85801563	85801780	0	+	.	gene_id "ENSMUSG00000060038.15"; transcript_id "ENSMUST00000142422.8"; gene_type "protein_coding"; gene_name "Dhps"; transcript_type "retained_intron"; transcript_name "Dhps-206"; exon_number 7; exon_id "ENSMUSE00000839258.2"; level 2; transcript_support_level "1"; mgi_id "MGI:2683592"; havana_gene "OTTMUSG00000031492.1"; havana_transcript "OTTMUST00000078028.1";
chr8	HAVANA	exon	85801563	85801780	0	+	.	gene_id "ENSMUSG00000060038.15"; transcript_id "ENSMUST00000132356.2"; gene_type "protein_coding"; gene_name "Dhps"; transcript_type "retained_intron"; transcript_name "Dhps-203"; exon_number 2; exon_id "ENSMUSE00000839258.2"; level 2; transcript_support_level "1"; mgi_id "MGI:2683592"; havana_gene "OTTMUSG00000031492.1"; havana_transcript "OTTMUST00000078033.1";
chr8	HAVANA	exon	85801563	85801785	0	+	.	gene_id "ENSMUSG00000060038.15"; transcript_id "ENSMUST00000152871.8"; gene_type "protein_coding"; gene_name "Dhps"; transcript_type "nonsense_mediated_decay"; transcript_name "Dhps-207"; exon_number 8; exon_id "ENSMUSE00000681264.3"; level 2; protein_id "ENSMUSP00000120308.2"; transcript_support_level "1"; mgi_id "MGI:2683592"; tag "mRNA_start_NF"; tag "cds_start_NF"; havana_gene "OTTMUSG00000031492.1"; havana_transcript "OTTMUST00000078027.1";
chr8	HAVANA	UTR	85801563	85801785	0	+	.	gene_id "ENSMUSG00000060038.15"; transcript_id "ENSMUST00000152871.8"; gene_type "protein_coding"; gene_name "Dhps"; transcript_type "nonsense_mediated_decay"; transcript_name "Dhps-207"; exon_number 8; exon_id "ENSMUSE00000681264.3"; level 2; protein_id "ENSMUSP00000120308.2"; transcript_support_level "1"; mgi_id "MGI:2683592"; tag "mRNA_start_NF"; tag "cds_start_NF"; havana_gene "OTTMUSG00000031492.1"; havana_transcript "OTTMUST00000078027.1";
chr8	HAVANA	exon	85801563	85801791	0	+	.	gene_id "ENSMUSG00000060038.15"; transcript_id "ENSMUST00000078665.13"; gene_type "protein_coding"; gene_name "Dhps"; transcript_type "protein_coding"; transcript_name "Dhps-201"; exon_number 9; exon_id "ENSMUSE00000828297.2"; level 2; protein_id "ENSMUSP00000077733.7"; transcript_support_level "1"; mgi_id "MGI:2683592"; tag "basic"; tag "Ensembl_canonical"; tag "GENCODE_Primary"; tag "appris_principal_1"; tag "CCDS"; ccdsid "CCDS22492.1"; havana_gene "OTTMUSG00000031492.1"; havana_transcript "OTTMUST00000078026.1";
chr8	HAVANA	stop_codon	85801656	85801658	0	+	0	gene_id "ENSMUSG00000060038.15"; transcript_id "ENSMUST00000078665.13"; gene_type "protein_coding"; gene_name "Dhps"; transcript_type "protein_coding"; transcript_name "Dhps-201"; exon_number 9; exon_id "ENSMUSE00000828297.2"; level 2; protein_id "ENSMUSP00000077733.7"; transcript_support_level "1"; mgi_id "MGI:2683592"; tag "basic"; tag "Ensembl_canonical"; tag "GENCODE_Primary"; tag "appris_principal_1"; tag "CCDS"; ccdsid "CCDS22492.1"; havana_gene "OTTMUSG00000031492.1"; havana_transcript "OTTMUST00000078026.1";
chr8	HAVANA	UTR	85801656	85801791	0	+	.	gene_id "ENSMUSG00000060038.15"; transcript_id "ENSMUST00000078665.13"; gene_type "protein_coding"; gene_name "Dhps"; transcript_type "protein_coding"; transcript_name "Dhps-201"; exon_number 9; exon_id "ENSMUSE00000828297.2"; level 2; protein_id "ENSMUSP00000077733.7"; transcript_support_level "1"; mgi_id "MGI:2683592"; tag "basic"; tag "Ensembl_canonical"; tag "GENCODE_Primary"; tag "appris_principal_1"; tag "CCDS"; ccdsid "CCDS22492.1"; havana_gene "OTTMUSG00000031492.1"; havana_transcript "OTTMUST00000078026.1";
chr8	HAVANA	UTR	85807369	85807642	0	+	.	gene_id "ENSMUSG00000059355.14"; transcript_id "ENSMUST00000079764.14"; gene_type "protein_coding"; gene_name "Wdr83os"; transcript_type "protein_coding"; transcript_name "Wdr83os-201"; exon_number 1; exon_id "ENSMUSE00000467238.8"; level 2; protein_id "ENSMUSP00000078697.9"; transcript_support_level "1"; mgi_id "MGI:3041257"; tag "upstream_ATG"; tag "basic"; tag "Ensembl_canonical"; tag "GENCODE_Primary"; tag "appris_principal_1"; tag "CCDS"; ccdsid "CCDS80909.1"; havana_gene "OTTMUSG00000022576.1"; havana_transcript "OTTMUST00000054082.1";
chr8	HAVANA	exon	85807369	85807692	0	+	.	gene_id "ENSMUSG00000059355.14"; transcript_id "ENSMUST00000079764.14"; gene_type "protein_coding"; gene_name "Wdr83os"; transcript_type "protein_coding"; transcript_name "Wdr83os-201"; exon_number 1; exon_id "ENSMUSE00000467238.8"; level 2; protein_id "ENSMUSP00000078697.9"; transcript_support_level "1"; mgi_id "MGI:3041257"; tag "upstream_ATG"; tag "basic"; tag "Ensembl_canonical"; tag "GENCODE_Primary"; tag "appris_principal_1"; tag "CCDS"; ccdsid "CCDS80909.1"; havana_gene "OTTMUSG00000022576.1"; havana_transcript "OTTMUST00000054082.1";
chr8	HAVANA	gene	85807369	85808968	0	+	.	gene_id "ENSMUSG00000059355.14"; gene_type "protein_coding"; gene_name "Wdr83os"; level 2; mgi_id "MGI:3041257"; havana_gene "OTTMUSG00000022576.1";
chr8	HAVANA	transcript	85807369	85808968	0	+	.	gene_id "ENSMUSG00000059355.14"; transcript_id "ENSMUST00000079764.14"; gene_type "protein_coding"; gene_name "Wdr83os"; transcript_type "protein_coding"; transcript_name "Wdr83os-201"; level 2; protein_id "ENSMUSP00000078697.9"; transcript_support_level "1"; mgi_id "MGI:3041257"; tag "upstream_ATG"; tag "basic"; tag "Ensembl_canonical"; tag "GENCODE_Primary"; tag "appris_principal_1"; tag "CCDS"; ccdsid "CCDS80909.1"; havana_gene "OTTMUSG00000022576.1"; havana_transcript "OTTMUST00000054082.1";
chr8	HAVANA	exon	85807602	85807907	0	+	.	gene_id "ENSMUSG00000059355.14"; transcript_id "ENSMUST00000148592.2"; gene_type "protein_coding"; gene_name "Wdr83os"; transcript_type "retained_intron"; transcript_name "Wdr83os-203"; exon_number 1; exon_id "ENSMUSE00000838478.2"; level 2; transcript_support_level "2"; mgi_id "MGI:3041257"; havana_gene "OTTMUSG00000022576.1"; havana_transcript "OTTMUST00000054084.1";
chr8	HAVANA	transcript	85807602	85808968	0	+	.	gene_id "ENSMUSG00000059355.14"; transcript_id "ENSMUST00000148592.2"; gene_type "protein_coding"; gene_name "Wdr83os"; transcript_type "retained_intron"; transcript_name "Wdr83os-203"; level 2; transcript_support_level "2"; mgi_id "MGI:3041257"; havana_gene "OTTMUSG00000022576.1"; havana_transcript "OTTMUST00000054084.1";
chr8	HAVANA	UTR	85807617	85807642	0	+	.	gene_id "ENSMUSG00000059355.14"; transcript_id "ENSMUST00000140621.2"; gene_type "protein_coding"; gene_name "Wdr83os"; transcript_type "protein_coding"; transcript_name "Wdr83os-202"; exon_number 1; exon_id "ENSMUSE00000825387.2"; level 2; protein_id "ENSMUSP00000117962.3"; transcript_support_level "1"; mgi_id "MGI:3041257"; tag "basic"; havana_gene "OTTMUSG00000022576.1"; havana_transcript "OTTMUST00000054083.1";
chr8	HAVANA	exon	85807617	85807692	0	+	.	gene_id "ENSMUSG00000059355.14"; transcript_id "ENSMUST00000140621.2"; gene_type "protein_coding"; gene_name "Wdr83os"; transcript_type "protein_coding"; transcript_name "Wdr83os-202"; exon_number 1; exon_id "ENSMUSE00000825387.2"; level 2; protein_id "ENSMUSP00000117962.3"; transcript_support_level "1"; mgi_id "MGI:3041257"; tag "basic"; havana_gene "OTTMUSG00000022576.1"; havana_transcript "OTTMUST00000054083.1";
chr8	HAVANA	transcript	85807617	85808961	0	+	.	gene_id "ENSMUSG00000059355.14"; transcript_id "ENSMUST00000140621.2"; gene_type "protein_coding"; gene_name "Wdr83os"; transcript_type "protein_coding"; transcript_name "Wdr83os-202"; level 2; protein_id "ENSMUSP00000117962.3"; transcript_support_level "1"; mgi_id "MGI:3041257"; tag "basic"; havana_gene "OTTMUSG00000022576.1"; havana_transcript "OTTMUST00000054083.1";
chr8	HAVANA	start_codon	85807643	85807645	0	+	0	gene_id "ENSMUSG00000059355.14"; transcript_id "ENSMUST00000079764.14"; gene_type "protein_coding"; gene_name "Wdr83os"; transcript_type "protein_coding"; transcript_name "Wdr83os-201"; exon_number 1; exon_id "ENSMUSE00000467238.8"; level 2; protein_id "ENSMUSP00000078697.9"; transcript_support_level "1"; mgi_id "MGI:3041257"; tag "upstream_ATG"; tag "basic"; tag "Ensembl_canonical"; tag "GENCODE_Primary"; tag "appris_principal_1"; tag "CCDS"; ccdsid "CCDS80909.1"; havana_gene "OTTMUSG00000022576.1"; havana_transcript "OTTMUST00000054082.1";
chr8	HAVANA	start_codon	85807643	85807645	0	+	0	gene_id "ENSMUSG00000059355.14"; transcript_id "ENSMUST00000140621.2"; gene_type "protein_coding"; gene_name "Wdr83os"; transcript_type "protein_coding"; transcript_name "Wdr83os-202"; exon_number 1; exon_id "ENSMUSE00000825387.2"; level 2; protein_id "ENSMUSP00000117962.3"; transcript_support_level "1"; mgi_id "MGI:3041257"; tag "basic"; havana_gene "OTTMUSG00000022576.1"; havana_transcript "OTTMUST00000054083.1";
chr8	HAVANA	CDS	85807643	85807692	0	+	0	gene_id "ENSMUSG00000059355.14"; transcript_id "ENSMUST00000079764.14"; gene_type "protein_coding"; gene_name "Wdr83os"; transcript_type "protein_coding"; transcript_name "Wdr83os-201"; exon_number 1; exon_id "ENSMUSE00000467238.8"; level 2; protein_id "ENSMUSP00000078697.9"; transcript_support_level "1"; mgi_id "MGI:3041257"; tag "upstream_ATG"; tag "basic"; tag "Ensembl_canonical"; tag "GENCODE_Primary"; tag "appris_principal_1"; tag "CCDS"; ccdsid "CCDS80909.1"; havana_gene "OTTMUSG00000022576.1"; havana_transcript "OTTMUST00000054082.1";
chr8	HAVANA	CDS	85807643	85807692	0	+	0	gene_id "ENSMUSG00000059355.14"; transcript_id "ENSMUST00000140621.2"; gene_type "protein_coding"; gene_name "Wdr83os"; transcript_type "protein_coding"; transcript_name "Wdr83os-202"; exon_number 1; exon_id "ENSMUSE00000825387.2"; level 2; protein_id "ENSMUSP00000117962.3"; transcript_support_level "1"; mgi_id "MGI:3041257"; tag "basic"; havana_gene "OTTMUSG00000022576.1"; havana_transcript "OTTMUST00000054083.1";
chr8	HAVANA	exon	85807802	85807907	0	+	.	gene_id "ENSMUSG00000059355.14"; transcript_id "ENSMUST00000079764.14"; gene_type "protein_coding"; gene_name "Wdr83os"; transcript_type "protein_coding"; transcript_name "Wdr83os-201"; exon_number 2; exon_id "ENSMUSE00000503311.3"; level 2; protein_id "ENSMUSP00000078697.9"; transcript_support_level "1"; mgi_id "MGI:3041257"; tag "upstream_ATG"; tag "basic"; tag "Ensembl_canonical"; tag "GENCODE_Primary"; tag "appris_principal_1"; tag "CCDS"; ccdsid "CCDS80909.1"; havana_gene "OTTMUSG00000022576.1"; havana_transcript "OTTMUST00000054082.1";
chr8	HAVANA	CDS	85807802	85807907	0	+	1	gene_id "ENSMUSG00000059355.14"; transcript_id "ENSMUST00000079764.14"; gene_type "protein_coding"; gene_name "Wdr83os"; transcript_type "protein_coding"; transcript_name "Wdr83os-201"; exon_number 2; exon_id "ENSMUSE00000503311.3"; level 2; protein_id "ENSMUSP00000078697.9"; transcript_support_level "1"; mgi_id "MGI:3041257"; tag "upstream_ATG"; tag "basic"; tag "Ensembl_canonical"; tag "GENCODE_Primary"; tag "appris_principal_1"; tag "CCDS"; ccdsid "CCDS80909.1"; havana_gene "OTTMUSG00000022576.1"; havana_transcript "OTTMUST00000054082.1";
chr8	HAVANA	exon	85807802	85807907	0	+	.	gene_id "ENSMUSG00000059355.14"; transcript_id "ENSMUST00000140621.2"; gene_type "protein_coding"; gene_name "Wdr83os"; transcript_type "protein_coding"; transcript_name "Wdr83os-202"; exon_number 2; exon_id "ENSMUSE00000503311.3"; level 2; protein_id "ENSMUSP00000117962.3"; transcript_support_level "1"; mgi_id "MGI:3041257"; tag "basic"; havana_gene "OTTMUSG00000022576.1"; havana_transcript "OTTMUST00000054083.1";
chr8	HAVANA	CDS	85807802	85807907	0	+	1	gene_id "ENSMUSG00000059355.14"; transcript_id "ENSMUST00000140621.2"; gene_type "protein_coding"; gene_name "Wdr83os"; transcript_type "protein_coding"; transcript_name "Wdr83os-202"; exon_number 2; exon_id "ENSMUSE00000503311.3"; level 2; protein_id "ENSMUSP00000117962.3"; transcript_support_level "1"; mgi_id "MGI:3041257"; tag "basic"; havana_gene "OTTMUSG00000022576.1"; havana_transcript "OTTMUST00000054083.1";
chr8	HAVANA	exon	85808406	85808503	0	+	.	gene_id "ENSMUSG00000059355.14"; transcript_id "ENSMUST00000079764.14"; gene_type "protein_coding"; gene_name "Wdr83os"; transcript_type "protein_coding"; transcript_name "Wdr83os-201"; exon_number 3; exon_id "ENSMUSE00001212905.2"; level 2; protein_id "ENSMUSP00000078697.9"; transcript_support_level "1"; mgi_id "MGI:3041257"; tag "upstream_ATG"; tag "basic"; tag "Ensembl_canonical"; tag "GENCODE_Primary"; tag "appris_principal_1"; tag "CCDS"; ccdsid "CCDS80909.1"; havana_gene "OTTMUSG00000022576.1"; havana_transcript "OTTMUST00000054082.1";
chr8	HAVANA	CDS	85808406	85808503	0	+	0	gene_id "ENSMUSG00000059355.14"; transcript_id "ENSMUST00000079764.14"; gene_type "protein_coding"; gene_name "Wdr83os"; transcript_type "protein_coding"; transcript_name "Wdr83os-201"; exon_number 3; exon_id "ENSMUSE00001212905.2"; level 2; protein_id "ENSMUSP00000078697.9"; transcript_support_level "1"; mgi_id "MGI:3041257"; tag "upstream_ATG"; tag "basic"; tag "Ensembl_canonical"; tag "GENCODE_Primary"; tag "appris_principal_1"; tag "CCDS"; ccdsid "CCDS80909.1"; havana_gene "OTTMUSG00000022576.1"; havana_transcript "OTTMUST00000054082.1";
chr8	HAVANA	exon	85808406	85808503	0	+	.	gene_id "ENSMUSG00000059355.14"; transcript_id "ENSMUST00000148592.2"; gene_type "protein_coding"; gene_name "Wdr83os"; transcript_type "retained_intron"; transcript_name "Wdr83os-203"; exon_number 2; exon_id "ENSMUSE00001214818.2"; level 2; transcript_support_level "2"; mgi_id "MGI:3041257"; havana_gene "OTTMUSG00000022576.1"; havana_transcript "OTTMUST00000054084.1";
chr8	HAVANA	exon	85808406	85808503	0	+	.	gene_id "ENSMUSG00000059355.14"; transcript_id "ENSMUST00000140621.2"; gene_type "protein_coding"; gene_name "Wdr83os"; transcript_type "protein_coding"; transcript_name "Wdr83os-202"; exon_number 3; exon_id "ENSMUSE00001212905.2"; level 2; protein_id "ENSMUSP00000117962.3"; transcript_support_level "1"; mgi_id "MGI:3041257"; tag "basic"; havana_gene "OTTMUSG00000022576.1"; havana_transcript "OTTMUST00000054083.1";
chr8	HAVANA	CDS	85808406	85808503	0	+	0	gene_id "ENSMUSG00000059355.14"; transcript_id "ENSMUST00000140621.2"; gene_type "protein_coding"; gene_name "Wdr83os"; transcript_type "protein_coding"; transcript_name "Wdr83os-202"; exon_number 3; exon_id "ENSMUSE00001212905.2"; level 2; protein_id "ENSMUSP00000117962.3"; transcript_support_level "1"; mgi_id "MGI:3041257"; tag "basic"; havana_gene "OTTMUSG00000022576.1"; havana_transcript "OTTMUST00000054083.1";
chr8	HAVANA	CDS	85808575	85808638	0	+	1	gene_id "ENSMUSG00000059355.14"; transcript_id "ENSMUST00000079764.14"; gene_type "protein_coding"; gene_name "Wdr83os"; transcript_type "protein_coding"; transcript_name "Wdr83os-201"; exon_number 4; exon_id "ENSMUSE00001230277.2"; level 2; protein_id "ENSMUSP00000078697.9"; transcript_support_level "1"; mgi_id "MGI:3041257"; tag "upstream_ATG"; tag "basic"; tag "Ensembl_canonical"; tag "GENCODE_Primary"; tag "appris_principal_1"; tag "CCDS"; ccdsid "CCDS80909.1"; havana_gene "OTTMUSG00000022576.1"; havana_transcript "OTTMUST00000054082.1";
chr8	HAVANA	exon	85808575	85808968	0	+	.	gene_id "ENSMUSG00000059355.14"; transcript_id "ENSMUST00000079764.14"; gene_type "protein_coding"; gene_name "Wdr83os"; transcript_type "protein_coding"; transcript_name "Wdr83os-201"; exon_number 4; exon_id "ENSMUSE00001230277.2"; level 2; protein_id "ENSMUSP00000078697.9"; transcript_support_level "1"; mgi_id "MGI:3041257"; tag "upstream_ATG"; tag "basic"; tag "Ensembl_canonical"; tag "GENCODE_Primary"; tag "appris_principal_1"; tag "CCDS"; ccdsid "CCDS80909.1"; havana_gene "OTTMUSG00000022576.1"; havana_transcript "OTTMUST00000054082.1";
chr8	HAVANA	exon	85808575	85808968	0	+	.	gene_id "ENSMUSG00000059355.14"; transcript_id "ENSMUST00000148592.2"; gene_type "protein_coding"; gene_name "Wdr83os"; transcript_type "retained_intron"; transcript_name "Wdr83os-203"; exon_number 3; exon_id "ENSMUSE00001225071.2"; level 2; transcript_support_level "2"; mgi_id "MGI:3041257"; havana_gene "OTTMUSG00000022576.1"; havana_transcript "OTTMUST00000054084.1";
chr8	HAVANA	CDS	85808612	85808624	0	+	1	gene_id "ENSMUSG00000059355.14"; transcript_id "ENSMUST00000140621.2"; gene_type "protein_coding"; gene_name "Wdr83os"; transcript_type "protein_coding"; transcript_name "Wdr83os-202"; exon_number 4; exon_id "ENSMUSE00000736963.2"; level 2; protein_id "ENSMUSP00000117962.3"; transcript_support_level "1"; mgi_id "MGI:3041257"; tag "basic"; havana_gene "OTTMUSG00000022576.1"; havana_transcript "OTTMUST00000054083.1";
chr8	HAVANA	exon	85808612	85808961	0	+	.	gene_id "ENSMUSG00000059355.14"; transcript_id "ENSMUST00000140621.2"; gene_type "protein_coding"; gene_name "Wdr83os"; transcript_type "protein_coding"; transcript_name "Wdr83os-202"; exon_number 4; exon_id "ENSMUSE00000736963.2"; level 2; protein_id "ENSMUSP00000117962.3"; transcript_support_level "1"; mgi_id "MGI:3041257"; tag "basic"; havana_gene "OTTMUSG00000022576.1"; havana_transcript "OTTMUST00000054083.1";
chr8	HAVANA	stop_codon	85808625	85808627	0	+	0	gene_id "ENSMUSG00000059355.14"; transcript_id "ENSMUST00000140621.2"; gene_type "protein_coding"; gene_name "Wdr83os"; transcript_type "protein_coding"; transcript_name "Wdr83os-202"; exon_number 4; exon_id "ENSMUSE00000736963.2"; level 2; protein_id "ENSMUSP00000117962.3"; transcript_support_level "1"; mgi_id "MGI:3041257"; tag "basic"; havana_gene "OTTMUSG00000022576.1"; havana_transcript "OTTMUST00000054083.1";
chr8	HAVANA	UTR	85808625	85808961	0	+	.	gene_id "ENSMUSG00000059355.14"; transcript_id "ENSMUST00000140621.2"; gene_type "protein_coding"; gene_name "Wdr83os"; transcript_type "protein_coding"; transcript_name "Wdr83os-202"; exon_number 4; exon_id "ENSMUSE00000736963.2"; level 2; protein_id "ENSMUSP00000117962.3"; transcript_support_level "1"; mgi_id "MGI:3041257"; tag "basic"; havana_gene "OTTMUSG00000022576.1"; havana_transcript "OTTMUST00000054083.1";
chr8	HAVANA	stop_codon	85808639	85808641	0	+	0	gene_id "ENSMUSG00000059355.14"; transcript_id "ENSMUST00000079764.14"; gene_type "protein_coding"; gene_name "Wdr83os"; transcript_type "protein_coding"; transcript_name "Wdr83os-201"; exon_number 4; exon_id "ENSMUSE00001230277.2"; level 2; protein_id "ENSMUSP00000078697.9"; transcript_support_level "1"; mgi_id "MGI:3041257"; tag "upstream_ATG"; tag "basic"; tag "Ensembl_canonical"; tag "GENCODE_Primary"; tag "appris_principal_1"; tag "CCDS"; ccdsid "CCDS80909.1"; havana_gene "OTTMUSG00000022576.1"; havana_transcript "OTTMUST00000054082.1";
chr8	HAVANA	UTR	85808639	85808968	0	+	.	gene_id "ENSMUSG00000059355.14"; transcript_id "ENSMUST00000079764.14"; gene_type "protein_coding"; gene_name "Wdr83os"; transcript_type "protein_coding"; transcript_name "Wdr83os-201"; exon_number 4; exon_id "ENSMUSE00001230277.2"; level 2; protein_id "ENSMUSP00000078697.9"; transcript_support_level "1"; mgi_id "MGI:3041257"; tag "upstream_ATG"; tag "basic"; tag "Ensembl_canonical"; tag "GENCODE_Primary"; tag "appris_principal_1"; tag "CCDS"; ccdsid "CCDS80909.1"; havana_gene "OTTMUSG00000022576.1"; havana_transcript "OTTMUST00000054082.1";
chr8	HAVANA	transcript	85809899	85812718	0	+	.	gene_id "ENSMUSG00000005142.11"; transcript_id "ENSMUST00000210991.2"; gene_type "protein_coding"; gene_name "Man2b1"; transcript_type "retained_intron"; transcript_name "Man2b1-204"; level 2; transcript_support_level "NA"; mgi_id "MGI:107286"; havana_gene "OTTMUSG00000061404.1"; havana_transcript "OTTMUST00000149838.1";
chr8	HAVANA	exon	85809899	85812718	0	+	.	gene_id "ENSMUSG00000005142.11"; transcript_id "ENSMUST00000210991.2"; gene_type "protein_coding"; gene_name "Man2b1"; transcript_type "retained_intron"; transcript_name "Man2b1-204"; exon_number 1; exon_id "ENSMUSE00001389338.2"; level 2; transcript_support_level "NA"; mgi_id "MGI:107286"; havana_gene "OTTMUSG00000061404.1"; havana_transcript "OTTMUST00000149838.1";
chr8	HAVANA	gene	85809899	85824911	0	+	.	gene_id "ENSMUSG00000005142.11"; gene_type "protein_coding"; gene_name "Man2b1"; level 2; mgi_id "MGI:107286"; havana_gene "OTTMUSG00000061404.1";
chr8	HAVANA	UTR	85809933	85809958	0	+	.	gene_id "ENSMUSG00000005142.11"; transcript_id "ENSMUST00000209361.2"; gene_type "protein_coding"; gene_name "Man2b1"; transcript_type "nonsense_mediated_decay"; transcript_name "Man2b1-203"; exon_number 1; exon_id "ENSMUSE00000468678.7"; level 2; protein_id "ENSMUSP00000147350.2"; transcript_support_level "3"; mgi_id "MGI:107286"; havana_gene "OTTMUSG00000061404.1"; havana_transcript "OTTMUST00000149839.1";
chr8	HAVANA	exon	85809933	85810117	0	+	.	gene_id "ENSMUSG00000005142.11"; transcript_id "ENSMUST00000209361.2"; gene_type "protein_coding"; gene_name "Man2b1"; transcript_type "nonsense_mediated_decay"; transcript_name "Man2b1-203"; exon_number 1; exon_id "ENSMUSE00000468678.7"; level 2; protein_id "ENSMUSP00000147350.2"; transcript_support_level "3"; mgi_id "MGI:107286"; havana_gene "OTTMUSG00000061404.1"; havana_transcript "OTTMUST00000149839.1";
chr8	HAVANA	transcript	85809933	85813907	0	+	.	gene_id "ENSMUSG00000005142.11"; transcript_id "ENSMUST00000209361.2"; gene_type "protein_coding"; gene_name "Man2b1"; transcript_type "nonsense_mediated_decay"; transcript_name "Man2b1-203"; level 2; protein_id "ENSMUSP00000147350.2"; transcript_support_level "3"; mgi_id "MGI:107286"; havana_gene "OTTMUSG00000061404.1"; havana_transcript "OTTMUST00000149839.1";
chr8	HAVANA	UTR	85809938	85809958	0	+	.	gene_id "ENSMUSG00000005142.11"; transcript_id "ENSMUST00000209264.2"; gene_type "protein_coding"; gene_name "Man2b1"; transcript_type "nonsense_mediated_decay"; transcript_name "Man2b1-202"; exon_number 1; exon_id "ENSMUSE00001383111.2"; level 2; protein_id "ENSMUSP00000147441.2"; transcript_support_level "3"; mgi_id "MGI:107286"; havana_gene "OTTMUSG00000061404.1"; havana_transcript "OTTMUST00000149840.1";
chr8	HAVANA	exon	85809938	85810040	0	+	.	gene_id "ENSMUSG00000005142.11"; transcript_id "ENSMUST00000209264.2"; gene_type "protein_coding"; gene_name "Man2b1"; transcript_type "nonsense_mediated_decay"; transcript_name "Man2b1-202"; exon_number 1; exon_id "ENSMUSE00001383111.2"; level 2; protein_id "ENSMUSP00000147441.2"; transcript_support_level "3"; mgi_id "MGI:107286"; havana_gene "OTTMUSG00000061404.1"; havana_transcript "OTTMUST00000149840.1";
chr8	HAVANA	transcript	85809938	85812515	0	+	.	gene_id "ENSMUSG00000005142.11"; transcript_id "ENSMUST00000209264.2"; gene_type "protein_coding"; gene_name "Man2b1"; transcript_type "nonsense_mediated_decay"; transcript_name "Man2b1-202"; level 2; protein_id "ENSMUSP00000147441.2"; transcript_support_level "3"; mgi_id "MGI:107286"; havana_gene "OTTMUSG00000061404.1"; havana_transcript "OTTMUST00000149840.1";
chr8	HAVANA	UTR	85809944	85809958	0	+	.	gene_id "ENSMUSG00000005142.11"; transcript_id "ENSMUST00000034121.11"; gene_type "protein_coding"; gene_name "Man2b1"; transcript_type "protein_coding"; transcript_name "Man2b1-201"; exon_number 1; exon_id "ENSMUSE00001384357.2"; level 2; protein_id "ENSMUSP00000034121.10"; transcript_support_level "1"; mgi_id "MGI:107286"; tag "basic"; tag "Ensembl_canonical"; tag "GENCODE_Primary"; tag "appris_principal_1"; tag "CCDS"; ccdsid "CCDS22494.1"; havana_gene "OTTMUSG00000061404.1"; havana_transcript "OTTMUST00000149841.1";
chr8	HAVANA	exon	85809944	85810117	0	+	.	gene_id "ENSMUSG00000005142.11"; transcript_id "ENSMUST00000034121.11"; gene_type "protein_coding"; gene_name "Man2b1"; transcript_type "protein_coding"; transcript_name "Man2b1-201"; exon_number 1; exon_id "ENSMUSE00001384357.2"; level 2; protein_id "ENSMUSP00000034121.10"; transcript_support_level "1"; mgi_id "MGI:107286"; tag "basic"; tag "Ensembl_canonical"; tag "GENCODE_Primary"; tag "appris_principal_1"; tag "CCDS"; ccdsid "CCDS22494.1"; havana_gene "OTTMUSG00000061404.1"; havana_transcript "OTTMUST00000149841.1";
chr8	ENSEMBL_gcm37	exon	85809944	85810117	333.871368816939	+	.	gene_id "ENSMUSG00000005142.11"; transcript_id "ENSMUSG00000005142.11_tx_2"; exon_id "chr8_85809944_85810117_+"; exonnum "1"; txlen "3855";
chr8	HAVANA	transcript	85809944	85824911	0	+	.	gene_id "ENSMUSG00000005142.11"; transcript_id "ENSMUST00000034121.11"; gene_type "protein_coding"; gene_name "Man2b1"; transcript_type "protein_coding"; transcript_name "Man2b1-201"; level 2; protein_id "ENSMUSP00000034121.10"; transcript_support_level "1"; mgi_id "MGI:107286"; tag "basic"; tag "Ensembl_canonical"; tag "GENCODE_Primary"; tag "appris_principal_1"; tag "CCDS"; ccdsid "CCDS22494.1"; havana_gene "OTTMUSG00000061404.1"; havana_transcript "OTTMUST00000149841.1";
chr8	HAVANA	start_codon	85809959	85809961	0	+	0	gene_id "ENSMUSG00000005142.11"; transcript_id "ENSMUST00000209361.2"; gene_type "protein_coding"; gene_name "Man2b1"; transcript_type "nonsense_mediated_decay"; transcript_name "Man2b1-203"; exon_number 1; exon_id "ENSMUSE00000468678.7"; level 2; protein_id "ENSMUSP00000147350.2"; transcript_support_level "3"; mgi_id "MGI:107286"; havana_gene "OTTMUSG00000061404.1"; havana_transcript "OTTMUST00000149839.1";
chr8	HAVANA	start_codon	85809959	85809961	0	+	0	gene_id "ENSMUSG00000005142.11"; transcript_id "ENSMUST00000209264.2"; gene_type "protein_coding"; gene_name "Man2b1"; transcript_type "nonsense_mediated_decay"; transcript_name "Man2b1-202"; exon_number 1; exon_id "ENSMUSE00001383111.2"; level 2; protein_id "ENSMUSP00000147441.2"; transcript_support_level "3"; mgi_id "MGI:107286"; havana_gene "OTTMUSG00000061404.1"; havana_transcript "OTTMUST00000149840.1";
chr8	HAVANA	start_codon	85809959	85809961	0	+	0	gene_id "ENSMUSG00000005142.11"; transcript_id "ENSMUST00000034121.11"; gene_type "protein_coding"; gene_name "Man2b1"; transcript_type "protein_coding"; transcript_name "Man2b1-201"; exon_number 1; exon_id "ENSMUSE00001384357.2"; level 2; protein_id "ENSMUSP00000034121.10"; transcript_support_level "1"; mgi_id "MGI:107286"; tag "basic"; tag "Ensembl_canonical"; tag "GENCODE_Primary"; tag "appris_principal_1"; tag "CCDS"; ccdsid "CCDS22494.1"; havana_gene "OTTMUSG00000061404.1"; havana_transcript "OTTMUST00000149841.1";
chr8	HAVANA	CDS	85809959	85810040	0	+	0	gene_id "ENSMUSG00000005142.11"; transcript_id "ENSMUST00000209264.2"; gene_type "protein_coding"; gene_name "Man2b1"; transcript_type "nonsense_mediated_decay"; transcript_name "Man2b1-202"; exon_number 1; exon_id "ENSMUSE00001383111.2"; level 2; protein_id "ENSMUSP00000147441.2"; transcript_support_level "3"; mgi_id "MGI:107286"; havana_gene "OTTMUSG00000061404.1"; havana_transcript "OTTMUST00000149840.1";
chr8	HAVANA	CDS	85809959	85810117	0	+	0	gene_id "ENSMUSG00000005142.11"; transcript_id "ENSMUST00000209361.2"; gene_type "protein_coding"; gene_name "Man2b1"; transcript_type "nonsense_mediated_decay"; transcript_name "Man2b1-203"; exon_number 1; exon_id "ENSMUSE00000468678.7"; level 2; protein_id "ENSMUSP00000147350.2"; transcript_support_level "3"; mgi_id "MGI:107286"; havana_gene "OTTMUSG00000061404.1"; havana_transcript "OTTMUST00000149839.1";
chr8	HAVANA	CDS	85809959	85810117	0	+	0	gene_id "ENSMUSG00000005142.11"; transcript_id "ENSMUST00000034121.11"; gene_type "protein_coding"; gene_name "Man2b1"; transcript_type "protein_coding"; transcript_name "Man2b1-201"; exon_number 1; exon_id "ENSMUSE00001384357.2"; level 2; protein_id "ENSMUSP00000034121.10"; transcript_support_level "1"; mgi_id "MGI:107286"; tag "basic"; tag "Ensembl_canonical"; tag "GENCODE_Primary"; tag "appris_principal_1"; tag "CCDS"; ccdsid "CCDS22494.1"; havana_gene "OTTMUSG00000061404.1"; havana_transcript "OTTMUST00000149841.1";
chr8	HAVANA	exon	85810917	85811443	0	+	.	gene_id "ENSMUSG00000005142.11"; transcript_id "ENSMUST00000211379.2"; gene_type "protein_coding"; gene_name "Man2b1"; transcript_type "retained_intron"; transcript_name "Man2b1-206"; exon_number 1; exon_id "ENSMUSE00001384615.2"; level 2; transcript_support_level "1"; mgi_id "MGI:107286"; havana_gene "OTTMUSG00000061404.1"; havana_transcript "OTTMUST00000149842.1";
chr8	HAVANA	transcript	85810917	85816379	0	+	.	gene_id "ENSMUSG00000005142.11"; transcript_id "ENSMUST00000211379.2"; gene_type "protein_coding"; gene_name "Man2b1"; transcript_type "retained_intron"; transcript_name "Man2b1-206"; level 2; transcript_support_level "1"; mgi_id "MGI:107286"; havana_gene "OTTMUSG00000061404.1"; havana_transcript "OTTMUST00000149842.1";
chr8	HAVANA	CDS	85811030	85811088	0	+	2	gene_id "ENSMUSG00000005142.11"; transcript_id "ENSMUST00000209264.2"; gene_type "protein_coding"; gene_name "Man2b1"; transcript_type "nonsense_mediated_decay"; transcript_name "Man2b1-202"; exon_number 2; exon_id "ENSMUSE00001386804.2"; level 2; protein_id "ENSMUSP00000147441.2"; transcript_support_level "3"; mgi_id "MGI:107286"; havana_gene "OTTMUSG00000061404.1"; havana_transcript "OTTMUST00000149840.1";
chr8	HAVANA	exon	85811030	85811132	0	+	.	gene_id "ENSMUSG00000005142.11"; transcript_id "ENSMUST00000209264.2"; gene_type "protein_coding"; gene_name "Man2b1"; transcript_type "nonsense_mediated_decay"; transcript_name "Man2b1-202"; exon_number 2; exon_id "ENSMUSE00001386804.2"; level 2; protein_id "ENSMUSP00000147441.2"; transcript_support_level "3"; mgi_id "MGI:107286"; havana_gene "OTTMUSG00000061404.1"; havana_transcript "OTTMUST00000149840.1";
chr8	HAVANA	exon	85811030	85811132	0	+	.	gene_id "ENSMUSG00000005142.11"; transcript_id "ENSMUST00000034121.11"; gene_type "protein_coding"; gene_name "Man2b1"; transcript_type "protein_coding"; transcript_name "Man2b1-201"; exon_number 2; exon_id "ENSMUSE00000502023.3"; level 2; protein_id "ENSMUSP00000034121.10"; transcript_support_level "1"; mgi_id "MGI:107286"; tag "basic"; tag "Ensembl_canonical"; tag "GENCODE_Primary"; tag "appris_principal_1"; tag "CCDS"; ccdsid "CCDS22494.1"; havana_gene "OTTMUSG00000061404.1"; havana_transcript "OTTMUST00000149841.1";
chr8	HAVANA	CDS	85811030	85811132	0	+	0	gene_id "ENSMUSG00000005142.11"; transcript_id "ENSMUST00000034121.11"; gene_type "protein_coding"; gene_name "Man2b1"; transcript_type "protein_coding"; transcript_name "Man2b1-201"; exon_number 2; exon_id "ENSMUSE00000502023.3"; level 2; protein_id "ENSMUSP00000034121.10"; transcript_support_level "1"; mgi_id "MGI:107286"; tag "basic"; tag "Ensembl_canonical"; tag "GENCODE_Primary"; tag "appris_principal_1"; tag "CCDS"; ccdsid "CCDS22494.1"; havana_gene "OTTMUSG00000061404.1"; havana_transcript "OTTMUST00000149841.1";
chr8	ENSEMBL_gcm37	exon	85811030	85811132	333.871368816939	+	.	gene_id "ENSMUSG00000005142.11"; transcript_id "ENSMUSG00000005142.11_tx_2"; exon_id "chr8_85811030_85811132_+"; exonnum "2"; txlen "3855";
chr8	HAVANA	stop_codon	85811089	85811091	0	+	0	gene_id "ENSMUSG00000005142.11"; transcript_id "ENSMUST00000209264.2"; gene_type "protein_coding"; gene_name "Man2b1"; transcript_type "nonsense_mediated_decay"; transcript_name "Man2b1-202"; exon_number 2; exon_id "ENSMUSE00001386804.2"; level 2; protein_id "ENSMUSP00000147441.2"; transcript_support_level "3"; mgi_id "MGI:107286"; havana_gene "OTTMUSG00000061404.1"; havana_transcript "OTTMUST00000149840.1";
chr8	HAVANA	UTR	85811089	85811132	0	+	.	gene_id "ENSMUSG00000005142.11"; transcript_id "ENSMUST00000209264.2"; gene_type "protein_coding"; gene_name "Man2b1"; transcript_type "nonsense_mediated_decay"; transcript_name "Man2b1-202"; exon_number 2; exon_id "ENSMUSE00001386804.2"; level 2; protein_id "ENSMUSP00000147441.2"; transcript_support_level "3"; mgi_id "MGI:107286"; havana_gene "OTTMUSG00000061404.1"; havana_transcript "OTTMUST00000149840.1";
chr8	sragcm37_mid	exon	85811237	85811443	333.871368816939	+	.	gene_id "ENSMUSG00000005142.11"; transcript_id "ENSMUSG00000005142.11_tx_2"; exon_id "chr8_85811237_85811443_+"; exonnum "3"; txlen "3855";
chr8	HAVANA	CDS	85811270	85811272	0	+	0	gene_id "ENSMUSG00000005142.11"; transcript_id "ENSMUST00000209361.2"; gene_type "protein_coding"; gene_name "Man2b1"; transcript_type "nonsense_mediated_decay"; transcript_name "Man2b1-203"; exon_number 2; exon_id "ENSMUSE00001384024.2"; level 2; protein_id "ENSMUSP00000147350.2"; transcript_support_level "3"; mgi_id "MGI:107286"; havana_gene "OTTMUSG00000061404.1"; havana_transcript "OTTMUST00000149839.1";
chr8	HAVANA	exon	85811270	85811443	0	+	.	gene_id "ENSMUSG00000005142.11"; transcript_id "ENSMUST00000209361.2"; gene_type "protein_coding"; gene_name "Man2b1"; transcript_type "nonsense_mediated_decay"; transcript_name "Man2b1-203"; exon_number 2; exon_id "ENSMUSE00001384024.2"; level 2; protein_id "ENSMUSP00000147350.2"; transcript_support_level "3"; mgi_id "MGI:107286"; havana_gene "OTTMUSG00000061404.1"; havana_transcript "OTTMUST00000149839.1";
chr8	HAVANA	exon	85811270	85811443	0	+	.	gene_id "ENSMUSG00000005142.11"; transcript_id "ENSMUST00000209264.2"; gene_type "protein_coding"; gene_name "Man2b1"; transcript_type "nonsense_mediated_decay"; transcript_name "Man2b1-202"; exon_number 3; exon_id "ENSMUSE00001388481.2"; level 2; protein_id "ENSMUSP00000147441.2"; transcript_support_level "3"; mgi_id "MGI:107286"; havana_gene "OTTMUSG00000061404.1"; havana_transcript "OTTMUST00000149840.1";
chr8	HAVANA	UTR	85811270	85811443	0	+	.	gene_id "ENSMUSG00000005142.11"; transcript_id "ENSMUST00000209264.2"; gene_type "protein_coding"; gene_name "Man2b1"; transcript_type "nonsense_mediated_decay"; transcript_name "Man2b1-202"; exon_number 3; exon_id "ENSMUSE00001388481.2"; level 2; protein_id "ENSMUSP00000147441.2"; transcript_support_level "3"; mgi_id "MGI:107286"; havana_gene "OTTMUSG00000061404.1"; havana_transcript "OTTMUST00000149840.1";
chr8	HAVANA	exon	85811270	85811443	0	+	.	gene_id "ENSMUSG00000005142.11"; transcript_id "ENSMUST00000034121.11"; gene_type "protein_coding"; gene_name "Man2b1"; transcript_type "protein_coding"; transcript_name "Man2b1-201"; exon_number 3; exon_id "ENSMUSE00000499526.4"; level 2; protein_id "ENSMUSP00000034121.10"; transcript_support_level "1"; mgi_id "MGI:107286"; tag "basic"; tag "Ensembl_canonical"; tag "GENCODE_Primary"; tag "appris_principal_1"; tag "CCDS"; ccdsid "CCDS22494.1"; havana_gene "OTTMUSG00000061404.1"; havana_transcript "OTTMUST00000149841.1";
chr8	HAVANA	CDS	85811270	85811443	0	+	2	gene_id "ENSMUSG00000005142.11"; transcript_id "ENSMUST00000034121.11"; gene_type "protein_coding"; gene_name "Man2b1"; transcript_type "protein_coding"; transcript_name "Man2b1-201"; exon_number 3; exon_id "ENSMUSE00000499526.4"; level 2; protein_id "ENSMUSP00000034121.10"; transcript_support_level "1"; mgi_id "MGI:107286"; tag "basic"; tag "Ensembl_canonical"; tag "GENCODE_Primary"; tag "appris_principal_1"; tag "CCDS"; ccdsid "CCDS22494.1"; havana_gene "OTTMUSG00000061404.1"; havana_transcript "OTTMUST00000149841.1";
chr8	HAVANA	stop_codon	85811273	85811275	0	+	0	gene_id "ENSMUSG00000005142.11"; transcript_id "ENSMUST00000209361.2"; gene_type "protein_coding"; gene_name "Man2b1"; transcript_type "nonsense_mediated_decay"; transcript_name "Man2b1-203"; exon_number 2; exon_id "ENSMUSE00001384024.2"; level 2; protein_id "ENSMUSP00000147350.2"; transcript_support_level "3"; mgi_id "MGI:107286"; havana_gene "OTTMUSG00000061404.1"; havana_transcript "OTTMUST00000149839.1";
chr8	HAVANA	UTR	85811273	85811443	0	+	.	gene_id "ENSMUSG00000005142.11"; transcript_id "ENSMUST00000209361.2"; gene_type "protein_coding"; gene_name "Man2b1"; transcript_type "nonsense_mediated_decay"; transcript_name "Man2b1-203"; exon_number 2; exon_id "ENSMUSE00001384024.2"; level 2; protein_id "ENSMUSP00000147350.2"; transcript_support_level "3"; mgi_id "MGI:107286"; havana_gene "OTTMUSG00000061404.1"; havana_transcript "OTTMUST00000149839.1";
chr8	HAVANA	exon	85811984	85812177	0	+	.	gene_id "ENSMUSG00000005142.11"; transcript_id "ENSMUST00000209361.2"; gene_type "protein_coding"; gene_name "Man2b1"; transcript_type "nonsense_mediated_decay"; transcript_name "Man2b1-203"; exon_number 3; exon_id "ENSMUSE00001389251.2"; level 2; protein_id "ENSMUSP00000147350.2"; transcript_support_level "3"; mgi_id "MGI:107286"; havana_gene "OTTMUSG00000061404.1"; havana_transcript "OTTMUST00000149839.1";
chr8	HAVANA	UTR	85811984	85812177	0	+	.	gene_id "ENSMUSG00000005142.11"; transcript_id "ENSMUST00000209361.2"; gene_type "protein_coding"; gene_name "Man2b1"; transcript_type "nonsense_mediated_decay"; transcript_name "Man2b1-203"; exon_number 3; exon_id "ENSMUSE00001389251.2"; level 2; protein_id "ENSMUSP00000147350.2"; transcript_support_level "3"; mgi_id "MGI:107286"; havana_gene "OTTMUSG00000061404.1"; havana_transcript "OTTMUST00000149839.1";
chr8	HAVANA	exon	85811984	85812177	0	+	.	gene_id "ENSMUSG00000005142.11"; transcript_id "ENSMUST00000034121.11"; gene_type "protein_coding"; gene_name "Man2b1"; transcript_type "protein_coding"; transcript_name "Man2b1-201"; exon_number 4; exon_id "ENSMUSE00000480932.3"; level 2; protein_id "ENSMUSP00000034121.10"; transcript_support_level "1"; mgi_id "MGI:107286"; tag "basic"; tag "Ensembl_canonical"; tag "GENCODE_Primary"; tag "appris_principal_1"; tag "CCDS"; ccdsid "CCDS22494.1"; havana_gene "OTTMUSG00000061404.1"; havana_transcript "OTTMUST00000149841.1";
chr8	HAVANA	CDS	85811984	85812177	0	+	2	gene_id "ENSMUSG00000005142.11"; transcript_id "ENSMUST00000034121.11"; gene_type "protein_coding"; gene_name "Man2b1"; transcript_type "protein_coding"; transcript_name "Man2b1-201"; exon_number 4; exon_id "ENSMUSE00000480932.3"; level 2; protein_id "ENSMUSP00000034121.10"; transcript_support_level "1"; mgi_id "MGI:107286"; tag "basic"; tag "Ensembl_canonical"; tag "GENCODE_Primary"; tag "appris_principal_1"; tag "CCDS"; ccdsid "CCDS22494.1"; havana_gene "OTTMUSG00000061404.1"; havana_transcript "OTTMUST00000149841.1";
chr8	ENSEMBL_gcm37	exon	85811984	85812177	333.871368816939	+	.	gene_id "ENSMUSG00000005142.11"; transcript_id "ENSMUSG00000005142.11_tx_2"; exon_id "chr8_85811984_85812177_+"; exonnum "4"; txlen "3855";
chr8	HAVANA	exon	85811984	85812515	0	+	.	gene_id "ENSMUSG00000005142.11"; transcript_id "ENSMUST00000209264.2"; gene_type "protein_coding"; gene_name "Man2b1"; transcript_type "nonsense_mediated_decay"; transcript_name "Man2b1-202"; exon_number 4; exon_id "ENSMUSE00001388037.2"; level 2; protein_id "ENSMUSP00000147441.2"; transcript_support_level "3"; mgi_id "MGI:107286"; havana_gene "OTTMUSG00000061404.1"; havana_transcript "OTTMUST00000149840.1";
chr8	HAVANA	UTR	85811984	85812515	0	+	.	gene_id "ENSMUSG00000005142.11"; transcript_id "ENSMUST00000209264.2"; gene_type "protein_coding"; gene_name "Man2b1"; transcript_type "nonsense_mediated_decay"; transcript_name "Man2b1-202"; exon_number 4; exon_id "ENSMUSE00001388037.2"; level 2; protein_id "ENSMUSP00000147441.2"; transcript_support_level "3"; mgi_id "MGI:107286"; havana_gene "OTTMUSG00000061404.1"; havana_transcript "OTTMUST00000149840.1";
chr8	HAVANA	exon	85811984	85813572	0	+	.	gene_id "ENSMUSG00000005142.11"; transcript_id "ENSMUST00000211379.2"; gene_type "protein_coding"; gene_name "Man2b1"; transcript_type "retained_intron"; transcript_name "Man2b1-206"; exon_number 2; exon_id "ENSMUSE00001388375.2"; level 2; transcript_support_level "1"; mgi_id "MGI:107286"; havana_gene "OTTMUSG00000061404.1"; havana_transcript "OTTMUST00000149842.1";
chr8	HAVANA	exon	85813087	85813946	0	+	.	gene_id "ENSMUSG00000005142.11"; transcript_id "ENSMUST00000211223.2"; gene_type "protein_coding"; gene_name "Man2b1"; transcript_type "retained_intron"; transcript_name "Man2b1-205"; exon_number 1; exon_id "ENSMUSE00001385876.2"; level 2; transcript_support_level "1"; mgi_id "MGI:107286"; havana_gene "OTTMUSG00000061404.1"; havana_transcript "OTTMUST00000149843.1";
chr8	HAVANA	transcript	85813087	85815663	0	+	.	gene_id "ENSMUSG00000005142.11"; transcript_id "ENSMUST00000211223.2"; gene_type "protein_coding"; gene_name "Man2b1"; transcript_type "retained_intron"; transcript_name "Man2b1-205"; level 2; transcript_support_level "1"; mgi_id "MGI:107286"; havana_gene "OTTMUSG00000061404.1"; havana_transcript "OTTMUST00000149843.1";
chr8	HAVANA	exon	85813440	85813572	0	+	.	gene_id "ENSMUSG00000005142.11"; transcript_id "ENSMUST00000209361.2"; gene_type "protein_coding"; gene_name "Man2b1"; transcript_type "nonsense_mediated_decay"; transcript_name "Man2b1-203"; exon_number 4; exon_id "ENSMUSE00001387039.2"; level 2; protein_id "ENSMUSP00000147350.2"; transcript_support_level "3"; mgi_id "MGI:107286"; havana_gene "OTTMUSG00000061404.1"; havana_transcript "OTTMUST00000149839.1";
chr8	HAVANA	UTR	85813440	85813572	0	+	.	gene_id "ENSMUSG00000005142.11"; transcript_id "ENSMUST00000209361.2"; gene_type "protein_coding"; gene_name "Man2b1"; transcript_type "nonsense_mediated_decay"; transcript_name "Man2b1-203"; exon_number 4; exon_id "ENSMUSE00001387039.2"; level 2; protein_id "ENSMUSP00000147350.2"; transcript_support_level "3"; mgi_id "MGI:107286"; havana_gene "OTTMUSG00000061404.1"; havana_transcript "OTTMUST00000149839.1";
chr8	HAVANA	exon	85813440	85813572	0	+	.	gene_id "ENSMUSG00000005142.11"; transcript_id "ENSMUST00000034121.11"; gene_type "protein_coding"; gene_name "Man2b1"; transcript_type "protein_coding"; transcript_name "Man2b1-201"; exon_number 5; exon_id "ENSMUSE00000480070.3"; level 2; protein_id "ENSMUSP00000034121.10"; transcript_support_level "1"; mgi_id "MGI:107286"; tag "basic"; tag "Ensembl_canonical"; tag "GENCODE_Primary"; tag "appris_principal_1"; tag "CCDS"; ccdsid "CCDS22494.1"; havana_gene "OTTMUSG00000061404.1"; havana_transcript "OTTMUST00000149841.1";
chr8	HAVANA	CDS	85813440	85813572	0	+	0	gene_id "ENSMUSG00000005142.11"; transcript_id "ENSMUST00000034121.11"; gene_type "protein_coding"; gene_name "Man2b1"; transcript_type "protein_coding"; transcript_name "Man2b1-201"; exon_number 5; exon_id "ENSMUSE00000480070.3"; level 2; protein_id "ENSMUSP00000034121.10"; transcript_support_level "1"; mgi_id "MGI:107286"; tag "basic"; tag "Ensembl_canonical"; tag "GENCODE_Primary"; tag "appris_principal_1"; tag "CCDS"; ccdsid "CCDS22494.1"; havana_gene "OTTMUSG00000061404.1"; havana_transcript "OTTMUST00000149841.1";
chr8	ENSEMBL_gcm37	exon	85813440	85813572	333.871368816939	+	.	gene_id "ENSMUSG00000005142.11"; transcript_id "ENSMUSG00000005142.11_tx_2"; exon_id "chr8_85813440_85813572_+"; exonnum "5"; txlen "3855";
chr8	HAVANA	exon	85813801	85813907	0	+	.	gene_id "ENSMUSG00000005142.11"; transcript_id "ENSMUST00000209361.2"; gene_type "protein_coding"; gene_name "Man2b1"; transcript_type "nonsense_mediated_decay"; transcript_name "Man2b1-203"; exon_number 5; exon_id "ENSMUSE00001384269.2"; level 2; protein_id "ENSMUSP00000147350.2"; transcript_support_level "3"; mgi_id "MGI:107286"; havana_gene "OTTMUSG00000061404.1"; havana_transcript "OTTMUST00000149839.1";
chr8	HAVANA	UTR	85813801	85813907	0	+	.	gene_id "ENSMUSG00000005142.11"; transcript_id "ENSMUST00000209361.2"; gene_type "protein_coding"; gene_name "Man2b1"; transcript_type "nonsense_mediated_decay"; transcript_name "Man2b1-203"; exon_number 5; exon_id "ENSMUSE00001384269.2"; level 2; protein_id "ENSMUSP00000147350.2"; transcript_support_level "3"; mgi_id "MGI:107286"; havana_gene "OTTMUSG00000061404.1"; havana_transcript "OTTMUST00000149839.1";
chr8	HAVANA	exon	85813801	85813946	0	+	.	gene_id "ENSMUSG00000005142.11"; transcript_id "ENSMUST00000034121.11"; gene_type "protein_coding"; gene_name "Man2b1"; transcript_type "protein_coding"; transcript_name "Man2b1-201"; exon_number 6; exon_id "ENSMUSE00000477559.3"; level 2; protein_id "ENSMUSP00000034121.10"; transcript_support_level "1"; mgi_id "MGI:107286"; tag "basic"; tag "Ensembl_canonical"; tag "GENCODE_Primary"; tag "appris_principal_1"; tag "CCDS"; ccdsid "CCDS22494.1"; havana_gene "OTTMUSG00000061404.1"; havana_transcript "OTTMUST00000149841.1";
chr8	HAVANA	CDS	85813801	85813946	0	+	2	gene_id "ENSMUSG00000005142.11"; transcript_id "ENSMUST00000034121.11"; gene_type "protein_coding"; gene_name "Man2b1"; transcript_type "protein_coding"; transcript_name "Man2b1-201"; exon_number 6; exon_id "ENSMUSE00000477559.3"; level 2; protein_id "ENSMUSP00000034121.10"; transcript_support_level "1"; mgi_id "MGI:107286"; tag "basic"; tag "Ensembl_canonical"; tag "GENCODE_Primary"; tag "appris_principal_1"; tag "CCDS"; ccdsid "CCDS22494.1"; havana_gene "OTTMUSG00000061404.1"; havana_transcript "OTTMUST00000149841.1";
chr8	HAVANA	exon	85813801	85813946	0	+	.	gene_id "ENSMUSG00000005142.11"; transcript_id "ENSMUST00000211379.2"; gene_type "protein_coding"; gene_name "Man2b1"; transcript_type "retained_intron"; transcript_name "Man2b1-206"; exon_number 3; exon_id "ENSMUSE00001384956.2"; level 2; transcript_support_level "1"; mgi_id "MGI:107286"; havana_gene "OTTMUSG00000061404.1"; havana_transcript "OTTMUST00000149842.1";
chr8	ENSEMBL_gcm37	exon	85813801	85813946	333.871368816939	+	.	gene_id "ENSMUSG00000005142.11"; transcript_id "ENSMUSG00000005142.11_tx_2"; exon_id "chr8_85813801_85813946_+"; exonnum "6"; txlen "3855";
chr8	HAVANA	exon	85815183	85815299	0	+	.	gene_id "ENSMUSG00000005142.11"; transcript_id "ENSMUST00000034121.11"; gene_type "protein_coding"; gene_name "Man2b1"; transcript_type "protein_coding"; transcript_name "Man2b1-201"; exon_number 7; exon_id "ENSMUSE00000476932.3"; level 2; protein_id "ENSMUSP00000034121.10"; transcript_support_level "1"; mgi_id "MGI:107286"; tag "basic"; tag "Ensembl_canonical"; tag "GENCODE_Primary"; tag "appris_principal_1"; tag "CCDS"; ccdsid "CCDS22494.1"; havana_gene "OTTMUSG00000061404.1"; havana_transcript "OTTMUST00000149841.1";
chr8	HAVANA	CDS	85815183	85815299	0	+	0	gene_id "ENSMUSG00000005142.11"; transcript_id "ENSMUST00000034121.11"; gene_type "protein_coding"; gene_name "Man2b1"; transcript_type "protein_coding"; transcript_name "Man2b1-201"; exon_number 7; exon_id "ENSMUSE00000476932.3"; level 2; protein_id "ENSMUSP00000034121.10"; transcript_support_level "1"; mgi_id "MGI:107286"; tag "basic"; tag "Ensembl_canonical"; tag "GENCODE_Primary"; tag "appris_principal_1"; tag "CCDS"; ccdsid "CCDS22494.1"; havana_gene "OTTMUSG00000061404.1"; havana_transcript "OTTMUST00000149841.1";
chr8	ENSEMBL_gcm37	exon	85815183	85815299	333.871368816939	+	.	gene_id "ENSMUSG00000005142.11"; transcript_id "ENSMUSG00000005142.11_tx_2"; exon_id "chr8_85815183_85815299_+"; exonnum "7"; txlen "3855";
chr8	HAVANA	exon	85815183	85815663	0	+	.	gene_id "ENSMUSG00000005142.11"; transcript_id "ENSMUST00000211223.2"; gene_type "protein_coding"; gene_name "Man2b1"; transcript_type "retained_intron"; transcript_name "Man2b1-205"; exon_number 2; exon_id "ENSMUSE00001387719.2"; level 2; transcript_support_level "1"; mgi_id "MGI:107286"; havana_gene "OTTMUSG00000061404.1"; havana_transcript "OTTMUST00000149843.1";
chr8	HAVANA	exon	85815183	85816379	0	+	.	gene_id "ENSMUSG00000005142.11"; transcript_id "ENSMUST00000211379.2"; gene_type "protein_coding"; gene_name "Man2b1"; transcript_type "retained_intron"; transcript_name "Man2b1-206"; exon_number 4; exon_id "ENSMUSE00001382743.2"; level 2; transcript_support_level "1"; mgi_id "MGI:107286"; havana_gene "OTTMUSG00000061404.1"; havana_transcript "OTTMUST00000149842.1";
chr8	HAVANA	exon	85817547	85817629	0	+	.	gene_id "ENSMUSG00000005142.11"; transcript_id "ENSMUST00000034121.11"; gene_type "protein_coding"; gene_name "Man2b1"; transcript_type "protein_coding"; transcript_name "Man2b1-201"; exon_number 8; exon_id "ENSMUSE00000489561.3"; level 2; protein_id "ENSMUSP00000034121.10"; transcript_support_level "1"; mgi_id "MGI:107286"; tag "basic"; tag "Ensembl_canonical"; tag "GENCODE_Primary"; tag "appris_principal_1"; tag "CCDS"; ccdsid "CCDS22494.1"; havana_gene "OTTMUSG00000061404.1"; havana_transcript "OTTMUST00000149841.1";
chr8	HAVANA	CDS	85817547	85817629	0	+	0	gene_id "ENSMUSG00000005142.11"; transcript_id "ENSMUST00000034121.11"; gene_type "protein_coding"; gene_name "Man2b1"; transcript_type "protein_coding"; transcript_name "Man2b1-201"; exon_number 8; exon_id "ENSMUSE00000489561.3"; level 2; protein_id "ENSMUSP00000034121.10"; transcript_support_level "1"; mgi_id "MGI:107286"; tag "basic"; tag "Ensembl_canonical"; tag "GENCODE_Primary"; tag "appris_principal_1"; tag "CCDS"; ccdsid "CCDS22494.1"; havana_gene "OTTMUSG00000061404.1"; havana_transcript "OTTMUST00000149841.1";
chr8	ENSEMBL_gcm37	exon	85817547	85817629	333.871368816939	+	.	gene_id "ENSMUSG00000005142.11"; transcript_id "ENSMUSG00000005142.11_tx_2"; exon_id "chr8_85817547_85817629_+"; exonnum "8"; txlen "3855";
chr8	HAVANA	exon	85817713	85817833	0	+	.	gene_id "ENSMUSG00000005142.11"; transcript_id "ENSMUST00000034121.11"; gene_type "protein_coding"; gene_name "Man2b1"; transcript_type "protein_coding"; transcript_name "Man2b1-201"; exon_number 9; exon_id "ENSMUSE00000487952.3"; level 2; protein_id "ENSMUSP00000034121.10"; transcript_support_level "1"; mgi_id "MGI:107286"; tag "basic"; tag "Ensembl_canonical"; tag "GENCODE_Primary"; tag "appris_principal_1"; tag "CCDS"; ccdsid "CCDS22494.1"; havana_gene "OTTMUSG00000061404.1"; havana_transcript "OTTMUST00000149841.1";
chr8	HAVANA	CDS	85817713	85817833	0	+	1	gene_id "ENSMUSG00000005142.11"; transcript_id "ENSMUST00000034121.11"; gene_type "protein_coding"; gene_name "Man2b1"; transcript_type "protein_coding"; transcript_name "Man2b1-201"; exon_number 9; exon_id "ENSMUSE00000487952.3"; level 2; protein_id "ENSMUSP00000034121.10"; transcript_support_level "1"; mgi_id "MGI:107286"; tag "basic"; tag "Ensembl_canonical"; tag "GENCODE_Primary"; tag "appris_principal_1"; tag "CCDS"; ccdsid "CCDS22494.1"; havana_gene "OTTMUSG00000061404.1"; havana_transcript "OTTMUST00000149841.1";
chr8	ENSEMBL_gcm37	exon	85817713	85817833	333.871368816939	+	.	gene_id "ENSMUSG00000005142.11"; transcript_id "ENSMUSG00000005142.11_tx_2"; exon_id "chr8_85817713_85817833_+"; exonnum "9"; txlen "3855";
chr8	HAVANA	exon	85817902	85817980	0	+	.	gene_id "ENSMUSG00000005142.11"; transcript_id "ENSMUST00000034121.11"; gene_type "protein_coding"; gene_name "Man2b1"; transcript_type "protein_coding"; transcript_name "Man2b1-201"; exon_number 10; exon_id "ENSMUSE00000487037.3"; level 2; protein_id "ENSMUSP00000034121.10"; transcript_support_level "1"; mgi_id "MGI:107286"; tag "basic"; tag "Ensembl_canonical"; tag "GENCODE_Primary"; tag "appris_principal_1"; tag "CCDS"; ccdsid "CCDS22494.1"; havana_gene "OTTMUSG00000061404.1"; havana_transcript "OTTMUST00000149841.1";
chr8	HAVANA	CDS	85817902	85817980	0	+	0	gene_id "ENSMUSG00000005142.11"; transcript_id "ENSMUST00000034121.11"; gene_type "protein_coding"; gene_name "Man2b1"; transcript_type "protein_coding"; transcript_name "Man2b1-201"; exon_number 10; exon_id "ENSMUSE00000487037.3"; level 2; protein_id "ENSMUSP00000034121.10"; transcript_support_level "1"; mgi_id "MGI:107286"; tag "basic"; tag "Ensembl_canonical"; tag "GENCODE_Primary"; tag "appris_principal_1"; tag "CCDS"; ccdsid "CCDS22494.1"; havana_gene "OTTMUSG00000061404.1"; havana_transcript "OTTMUST00000149841.1";
chr8	ENSEMBL_gcm37	exon	85817902	85817980	333.871368816939	+	.	gene_id "ENSMUSG00000005142.11"; transcript_id "ENSMUSG00000005142.11_tx_2"; exon_id "chr8_85817902_85817980_+"; exonnum "10"; txlen "3855";
chr8	HAVANA	exon	85818140	85818249	0	+	.	gene_id "ENSMUSG00000005142.11"; transcript_id "ENSMUST00000034121.11"; gene_type "protein_coding"; gene_name "Man2b1"; transcript_type "protein_coding"; transcript_name "Man2b1-201"; exon_number 11; exon_id "ENSMUSE00000498471.3"; level 2; protein_id "ENSMUSP00000034121.10"; transcript_support_level "1"; mgi_id "MGI:107286"; tag "basic"; tag "Ensembl_canonical"; tag "GENCODE_Primary"; tag "appris_principal_1"; tag "CCDS"; ccdsid "CCDS22494.1"; havana_gene "OTTMUSG00000061404.1"; havana_transcript "OTTMUST00000149841.1";
chr8	HAVANA	CDS	85818140	85818249	0	+	2	gene_id "ENSMUSG00000005142.11"; transcript_id "ENSMUST00000034121.11"; gene_type "protein_coding"; gene_name "Man2b1"; transcript_type "protein_coding"; transcript_name "Man2b1-201"; exon_number 11; exon_id "ENSMUSE00000498471.3"; level 2; protein_id "ENSMUSP00000034121.10"; transcript_support_level "1"; mgi_id "MGI:107286"; tag "basic"; tag "Ensembl_canonical"; tag "GENCODE_Primary"; tag "appris_principal_1"; tag "CCDS"; ccdsid "CCDS22494.1"; havana_gene "OTTMUSG00000061404.1"; havana_transcript "OTTMUST00000149841.1";
chr8	ENSEMBL_gcm37	exon	85818140	85818249	333.871368816939	+	.	gene_id "ENSMUSG00000005142.11"; transcript_id "ENSMUSG00000005142.11_tx_2"; exon_id "chr8_85818140_85818249_+"; exonnum "11"; txlen "3855";
chr8	HAVANA	exon	85818467	85818574	0	+	.	gene_id "ENSMUSG00000005142.11"; transcript_id "ENSMUST00000034121.11"; gene_type "protein_coding"; gene_name "Man2b1"; transcript_type "protein_coding"; transcript_name "Man2b1-201"; exon_number 12; exon_id "ENSMUSE00000490892.3"; level 2; protein_id "ENSMUSP00000034121.10"; transcript_support_level "1"; mgi_id "MGI:107286"; tag "basic"; tag "Ensembl_canonical"; tag "GENCODE_Primary"; tag "appris_principal_1"; tag "CCDS"; ccdsid "CCDS22494.1"; havana_gene "OTTMUSG00000061404.1"; havana_transcript "OTTMUST00000149841.1";
chr8	HAVANA	CDS	85818467	85818574	0	+	0	gene_id "ENSMUSG00000005142.11"; transcript_id "ENSMUST00000034121.11"; gene_type "protein_coding"; gene_name "Man2b1"; transcript_type "protein_coding"; transcript_name "Man2b1-201"; exon_number 12; exon_id "ENSMUSE00000490892.3"; level 2; protein_id "ENSMUSP00000034121.10"; transcript_support_level "1"; mgi_id "MGI:107286"; tag "basic"; tag "Ensembl_canonical"; tag "GENCODE_Primary"; tag "appris_principal_1"; tag "CCDS"; ccdsid "CCDS22494.1"; havana_gene "OTTMUSG00000061404.1"; havana_transcript "OTTMUST00000149841.1";
chr8	ENSEMBL_gcm37	exon	85818467	85818574	333.871368816939	+	.	gene_id "ENSMUSG00000005142.11"; transcript_id "ENSMUSG00000005142.11_tx_2"; exon_id "chr8_85818467_85818574_+"; exonnum "12"; txlen "3855";
chr8	HAVANA	exon	85818694	85818810	0	+	.	gene_id "ENSMUSG00000005142.11"; transcript_id "ENSMUST00000034121.11"; gene_type "protein_coding"; gene_name "Man2b1"; transcript_type "protein_coding"; transcript_name "Man2b1-201"; exon_number 13; exon_id "ENSMUSE00000497396.3"; level 2; protein_id "ENSMUSP00000034121.10"; transcript_support_level "1"; mgi_id "MGI:107286"; tag "basic"; tag "Ensembl_canonical"; tag "GENCODE_Primary"; tag "appris_principal_1"; tag "CCDS"; ccdsid "CCDS22494.1"; havana_gene "OTTMUSG00000061404.1"; havana_transcript "OTTMUST00000149841.1";
chr8	HAVANA	CDS	85818694	85818810	0	+	0	gene_id "ENSMUSG00000005142.11"; transcript_id "ENSMUST00000034121.11"; gene_type "protein_coding"; gene_name "Man2b1"; transcript_type "protein_coding"; transcript_name "Man2b1-201"; exon_number 13; exon_id "ENSMUSE00000497396.3"; level 2; protein_id "ENSMUSP00000034121.10"; transcript_support_level "1"; mgi_id "MGI:107286"; tag "basic"; tag "Ensembl_canonical"; tag "GENCODE_Primary"; tag "appris_principal_1"; tag "CCDS"; ccdsid "CCDS22494.1"; havana_gene "OTTMUSG00000061404.1"; havana_transcript "OTTMUST00000149841.1";
chr8	ENSEMBL_gcm37	exon	85818694	85818810	333.871368816939	+	.	gene_id "ENSMUSG00000005142.11"; transcript_id "ENSMUSG00000005142.11_tx_2"; exon_id "chr8_85818694_85818810_+"; exonnum "13"; txlen "3855";
chr8	HAVANA	exon	85819461	85819649	0	+	.	gene_id "ENSMUSG00000005142.11"; transcript_id "ENSMUST00000034121.11"; gene_type "protein_coding"; gene_name "Man2b1"; transcript_type "protein_coding"; transcript_name "Man2b1-201"; exon_number 14; exon_id "ENSMUSE00000492768.3"; level 2; protein_id "ENSMUSP00000034121.10"; transcript_support_level "1"; mgi_id "MGI:107286"; tag "basic"; tag "Ensembl_canonical"; tag "GENCODE_Primary"; tag "appris_principal_1"; tag "CCDS"; ccdsid "CCDS22494.1"; havana_gene "OTTMUSG00000061404.1"; havana_transcript "OTTMUST00000149841.1";
chr8	HAVANA	CDS	85819461	85819649	0	+	0	gene_id "ENSMUSG00000005142.11"; transcript_id "ENSMUST00000034121.11"; gene_type "protein_coding"; gene_name "Man2b1"; transcript_type "protein_coding"; transcript_name "Man2b1-201"; exon_number 14; exon_id "ENSMUSE00000492768.3"; level 2; protein_id "ENSMUSP00000034121.10"; transcript_support_level "1"; mgi_id "MGI:107286"; tag "basic"; tag "Ensembl_canonical"; tag "GENCODE_Primary"; tag "appris_principal_1"; tag "CCDS"; ccdsid "CCDS22494.1"; havana_gene "OTTMUSG00000061404.1"; havana_transcript "OTTMUST00000149841.1";
chr8	ENSEMBL_gcm37	exon	85819461	85819649	333.871368816939	+	.	gene_id "ENSMUSG00000005142.11"; transcript_id "ENSMUSG00000005142.11_tx_2"; exon_id "chr8_85819461_85819649_+"; exonnum "14"; txlen "3855";
chr8	HAVANA	exon	85820548	85820645	0	+	.	gene_id "ENSMUSG00000005142.11"; transcript_id "ENSMUST00000034121.11"; gene_type "protein_coding"; gene_name "Man2b1"; transcript_type "protein_coding"; transcript_name "Man2b1-201"; exon_number 15; exon_id "ENSMUSE00000502139.3"; level 2; protein_id "ENSMUSP00000034121.10"; transcript_support_level "1"; mgi_id "MGI:107286"; tag "basic"; tag "Ensembl_canonical"; tag "GENCODE_Primary"; tag "appris_principal_1"; tag "CCDS"; ccdsid "CCDS22494.1"; havana_gene "OTTMUSG00000061404.1"; havana_transcript "OTTMUST00000149841.1";
chr8	HAVANA	CDS	85820548	85820645	0	+	0	gene_id "ENSMUSG00000005142.11"; transcript_id "ENSMUST00000034121.11"; gene_type "protein_coding"; gene_name "Man2b1"; transcript_type "protein_coding"; transcript_name "Man2b1-201"; exon_number 15; exon_id "ENSMUSE00000502139.3"; level 2; protein_id "ENSMUSP00000034121.10"; transcript_support_level "1"; mgi_id "MGI:107286"; tag "basic"; tag "Ensembl_canonical"; tag "GENCODE_Primary"; tag "appris_principal_1"; tag "CCDS"; ccdsid "CCDS22494.1"; havana_gene "OTTMUSG00000061404.1"; havana_transcript "OTTMUST00000149841.1";
chr8	ENSEMBL_gcm37	exon	85820548	85820645	333.871368816939	+	.	gene_id "ENSMUSG00000005142.11"; transcript_id "ENSMUSG00000005142.11_tx_2"; exon_id "chr8_85820548_85820645_+"; exonnum "15"; txlen "3855";
chr8	HAVANA	exon	85820735	85820852	0	+	.	gene_id "ENSMUSG00000005142.11"; transcript_id "ENSMUST00000034121.11"; gene_type "protein_coding"; gene_name "Man2b1"; transcript_type "protein_coding"; transcript_name "Man2b1-201"; exon_number 16; exon_id "ENSMUSE00000501097.3"; level 2; protein_id "ENSMUSP00000034121.10"; transcript_support_level "1"; mgi_id "MGI:107286"; tag "basic"; tag "Ensembl_canonical"; tag "GENCODE_Primary"; tag "appris_principal_1"; tag "CCDS"; ccdsid "CCDS22494.1"; havana_gene "OTTMUSG00000061404.1"; havana_transcript "OTTMUST00000149841.1";
chr8	HAVANA	CDS	85820735	85820852	0	+	1	gene_id "ENSMUSG00000005142.11"; transcript_id "ENSMUST00000034121.11"; gene_type "protein_coding"; gene_name "Man2b1"; transcript_type "protein_coding"; transcript_name "Man2b1-201"; exon_number 16; exon_id "ENSMUSE00000501097.3"; level 2; protein_id "ENSMUSP00000034121.10"; transcript_support_level "1"; mgi_id "MGI:107286"; tag "basic"; tag "Ensembl_canonical"; tag "GENCODE_Primary"; tag "appris_principal_1"; tag "CCDS"; ccdsid "CCDS22494.1"; havana_gene "OTTMUSG00000061404.1"; havana_transcript "OTTMUST00000149841.1";
chr8	ENSEMBL_gcm37	exon	85820735	85820852	333.871368816939	+	.	gene_id "ENSMUSG00000005142.11"; transcript_id "ENSMUSG00000005142.11_tx_2"; exon_id "chr8_85820735_85820852_+"; exonnum "16"; txlen "3855";
chr8	HAVANA	exon	85821749	85821867	0	+	.	gene_id "ENSMUSG00000005142.11"; transcript_id "ENSMUST00000034121.11"; gene_type "protein_coding"; gene_name "Man2b1"; transcript_type "protein_coding"; transcript_name "Man2b1-201"; exon_number 17; exon_id "ENSMUSE00000499322.5"; level 2; protein_id "ENSMUSP00000034121.10"; transcript_support_level "1"; mgi_id "MGI:107286"; tag "basic"; tag "Ensembl_canonical"; tag "GENCODE_Primary"; tag "appris_principal_1"; tag "CCDS"; ccdsid "CCDS22494.1"; havana_gene "OTTMUSG00000061404.1"; havana_transcript "OTTMUST00000149841.1";
chr8	HAVANA	CDS	85821749	85821867	0	+	0	gene_id "ENSMUSG00000005142.11"; transcript_id "ENSMUST00000034121.11"; gene_type "protein_coding"; gene_name "Man2b1"; transcript_type "protein_coding"; transcript_name "Man2b1-201"; exon_number 17; exon_id "ENSMUSE00000499322.5"; level 2; protein_id "ENSMUSP00000034121.10"; transcript_support_level "1"; mgi_id "MGI:107286"; tag "basic"; tag "Ensembl_canonical"; tag "GENCODE_Primary"; tag "appris_principal_1"; tag "CCDS"; ccdsid "CCDS22494.1"; havana_gene "OTTMUSG00000061404.1"; havana_transcript "OTTMUST00000149841.1";
chr8	ENSEMBL_gcm37	exon	85821749	85821867	333.871368816939	+	.	gene_id "ENSMUSG00000005142.11"; transcript_id "ENSMUSG00000005142.11_tx_2"; exon_id "chr8_85821749_85821867_+"; exonnum "17"; txlen "3855";
chr8	HAVANA	exon	85821955	85822056	0	+	.	gene_id "ENSMUSG00000005142.11"; transcript_id "ENSMUST00000034121.11"; gene_type "protein_coding"; gene_name "Man2b1"; transcript_type "protein_coding"; transcript_name "Man2b1-201"; exon_number 18; exon_id "ENSMUSE00000511956.5"; level 2; protein_id "ENSMUSP00000034121.10"; transcript_support_level "1"; mgi_id "MGI:107286"; tag "basic"; tag "Ensembl_canonical"; tag "GENCODE_Primary"; tag "appris_principal_1"; tag "CCDS"; ccdsid "CCDS22494.1"; havana_gene "OTTMUSG00000061404.1"; havana_transcript "OTTMUST00000149841.1";
chr8	HAVANA	CDS	85821955	85822056	0	+	1	gene_id "ENSMUSG00000005142.11"; transcript_id "ENSMUST00000034121.11"; gene_type "protein_coding"; gene_name "Man2b1"; transcript_type "protein_coding"; transcript_name "Man2b1-201"; exon_number 18; exon_id "ENSMUSE00000511956.5"; level 2; protein_id "ENSMUSP00000034121.10"; transcript_support_level "1"; mgi_id "MGI:107286"; tag "basic"; tag "Ensembl_canonical"; tag "GENCODE_Primary"; tag "appris_principal_1"; tag "CCDS"; ccdsid "CCDS22494.1"; havana_gene "OTTMUSG00000061404.1"; havana_transcript "OTTMUST00000149841.1";
chr8	ENSEMBL_gcm37	exon	85821955	85822056	333.871368816939	+	.	gene_id "ENSMUSG00000005142.11"; transcript_id "ENSMUSG00000005142.11_tx_2"; exon_id "chr8_85821955_85822056_+"; exonnum "18"; txlen "3855";
chr8	HAVANA	exon	85822168	85822255	0	+	.	gene_id "ENSMUSG00000005142.11"; transcript_id "ENSMUST00000034121.11"; gene_type "protein_coding"; gene_name "Man2b1"; transcript_type "protein_coding"; transcript_name "Man2b1-201"; exon_number 19; exon_id "ENSMUSE00000471717.3"; level 2; protein_id "ENSMUSP00000034121.10"; transcript_support_level "1"; mgi_id "MGI:107286"; tag "basic"; tag "Ensembl_canonical"; tag "GENCODE_Primary"; tag "appris_principal_1"; tag "CCDS"; ccdsid "CCDS22494.1"; havana_gene "OTTMUSG00000061404.1"; havana_transcript "OTTMUST00000149841.1";
chr8	HAVANA	CDS	85822168	85822255	0	+	1	gene_id "ENSMUSG00000005142.11"; transcript_id "ENSMUST00000034121.11"; gene_type "protein_coding"; gene_name "Man2b1"; transcript_type "protein_coding"; transcript_name "Man2b1-201"; exon_number 19; exon_id "ENSMUSE00000471717.3"; level 2; protein_id "ENSMUSP00000034121.10"; transcript_support_level "1"; mgi_id "MGI:107286"; tag "basic"; tag "Ensembl_canonical"; tag "GENCODE_Primary"; tag "appris_principal_1"; tag "CCDS"; ccdsid "CCDS22494.1"; havana_gene "OTTMUSG00000061404.1"; havana_transcript "OTTMUST00000149841.1";
chr8	ENSEMBL_gcm37	exon	85822168	85822255	333.871368816939	+	.	gene_id "ENSMUSG00000005142.11"; transcript_id "ENSMUSG00000005142.11_tx_2"; exon_id "chr8_85822168_85822255_+"; exonnum "19"; txlen "3855";
chr8	HAVANA	exon	85822360	85822440	0	+	.	gene_id "ENSMUSG00000005142.11"; transcript_id "ENSMUST00000034121.11"; gene_type "protein_coding"; gene_name "Man2b1"; transcript_type "protein_coding"; transcript_name "Man2b1-201"; exon_number 20; exon_id "ENSMUSE00000507375.3"; level 2; protein_id "ENSMUSP00000034121.10"; transcript_support_level "1"; mgi_id "MGI:107286"; tag "basic"; tag "Ensembl_canonical"; tag "GENCODE_Primary"; tag "appris_principal_1"; tag "CCDS"; ccdsid "CCDS22494.1"; havana_gene "OTTMUSG00000061404.1"; havana_transcript "OTTMUST00000149841.1";
chr8	HAVANA	CDS	85822360	85822440	0	+	0	gene_id "ENSMUSG00000005142.11"; transcript_id "ENSMUST00000034121.11"; gene_type "protein_coding"; gene_name "Man2b1"; transcript_type "protein_coding"; transcript_name "Man2b1-201"; exon_number 20; exon_id "ENSMUSE00000507375.3"; level 2; protein_id "ENSMUSP00000034121.10"; transcript_support_level "1"; mgi_id "MGI:107286"; tag "basic"; tag "Ensembl_canonical"; tag "GENCODE_Primary"; tag "appris_principal_1"; tag "CCDS"; ccdsid "CCDS22494.1"; havana_gene "OTTMUSG00000061404.1"; havana_transcript "OTTMUST00000149841.1";
chr8	ENSEMBL_gcm37	exon	85822360	85822440	333.871368816939	+	.	gene_id "ENSMUSG00000005142.11"; transcript_id "ENSMUSG00000005142.11_tx_2"; exon_id "chr8_85822360_85822440_+"; exonnum "20"; txlen "3855";
chr8	HAVANA	exon	85822900	85823127	0	+	.	gene_id "ENSMUSG00000005142.11"; transcript_id "ENSMUST00000034121.11"; gene_type "protein_coding"; gene_name "Man2b1"; transcript_type "protein_coding"; transcript_name "Man2b1-201"; exon_number 21; exon_id "ENSMUSE00000506300.3"; level 2; protein_id "ENSMUSP00000034121.10"; transcript_support_level "1"; mgi_id "MGI:107286"; tag "basic"; tag "Ensembl_canonical"; tag "GENCODE_Primary"; tag "appris_principal_1"; tag "CCDS"; ccdsid "CCDS22494.1"; havana_gene "OTTMUSG00000061404.1"; havana_transcript "OTTMUST00000149841.1";
chr8	HAVANA	CDS	85822900	85823127	0	+	0	gene_id "ENSMUSG00000005142.11"; transcript_id "ENSMUST00000034121.11"; gene_type "protein_coding"; gene_name "Man2b1"; transcript_type "protein_coding"; transcript_name "Man2b1-201"; exon_number 21; exon_id "ENSMUSE00000506300.3"; level 2; protein_id "ENSMUSP00000034121.10"; transcript_support_level "1"; mgi_id "MGI:107286"; tag "basic"; tag "Ensembl_canonical"; tag "GENCODE_Primary"; tag "appris_principal_1"; tag "CCDS"; ccdsid "CCDS22494.1"; havana_gene "OTTMUSG00000061404.1"; havana_transcript "OTTMUST00000149841.1";
chr8	ENSEMBL_gcm37	exon	85822900	85823127	333.871368816939	+	.	gene_id "ENSMUSG00000005142.11"; transcript_id "ENSMUSG00000005142.11_tx_2"; exon_id "chr8_85822900_85823127_+"; exonnum "21"; txlen "3855";
chr8	HAVANA	exon	85823335	85823490	0	+	.	gene_id "ENSMUSG00000005142.11"; transcript_id "ENSMUST00000034121.11"; gene_type "protein_coding"; gene_name "Man2b1"; transcript_type "protein_coding"; transcript_name "Man2b1-201"; exon_number 22; exon_id "ENSMUSE00000519052.3"; level 2; protein_id "ENSMUSP00000034121.10"; transcript_support_level "1"; mgi_id "MGI:107286"; tag "basic"; tag "Ensembl_canonical"; tag "GENCODE_Primary"; tag "appris_principal_1"; tag "CCDS"; ccdsid "CCDS22494.1"; havana_gene "OTTMUSG00000061404.1"; havana_transcript "OTTMUST00000149841.1";
chr8	HAVANA	CDS	85823335	85823490	0	+	0	gene_id "ENSMUSG00000005142.11"; transcript_id "ENSMUST00000034121.11"; gene_type "protein_coding"; gene_name "Man2b1"; transcript_type "protein_coding"; transcript_name "Man2b1-201"; exon_number 22; exon_id "ENSMUSE00000519052.3"; level 2; protein_id "ENSMUSP00000034121.10"; transcript_support_level "1"; mgi_id "MGI:107286"; tag "basic"; tag "Ensembl_canonical"; tag "GENCODE_Primary"; tag "appris_principal_1"; tag "CCDS"; ccdsid "CCDS22494.1"; havana_gene "OTTMUSG00000061404.1"; havana_transcript "OTTMUST00000149841.1";
chr8	ENSEMBL_gcm37	exon	85823335	85823490	333.871368816939	+	.	gene_id "ENSMUSG00000005142.11"; transcript_id "ENSMUSG00000005142.11_tx_2"; exon_id "chr8_85823335_85823490_+"; exonnum "22"; txlen "3855";
chr8	HAVANA	exon	85823581	85823683	0	+	.	gene_id "ENSMUSG00000005142.11"; transcript_id "ENSMUST00000034121.11"; gene_type "protein_coding"; gene_name "Man2b1"; transcript_type "protein_coding"; transcript_name "Man2b1-201"; exon_number 23; exon_id "ENSMUSE00000509118.3"; level 2; protein_id "ENSMUSP00000034121.10"; transcript_support_level "1"; mgi_id "MGI:107286"; tag "basic"; tag "Ensembl_canonical"; tag "GENCODE_Primary"; tag "appris_principal_1"; tag "CCDS"; ccdsid "CCDS22494.1"; havana_gene "OTTMUSG00000061404.1"; havana_transcript "OTTMUST00000149841.1";
chr8	HAVANA	CDS	85823581	85823683	0	+	0	gene_id "ENSMUSG00000005142.11"; transcript_id "ENSMUST00000034121.11"; gene_type "protein_coding"; gene_name "Man2b1"; transcript_type "protein_coding"; transcript_name "Man2b1-201"; exon_number 23; exon_id "ENSMUSE00000509118.3"; level 2; protein_id "ENSMUSP00000034121.10"; transcript_support_level "1"; mgi_id "MGI:107286"; tag "basic"; tag "Ensembl_canonical"; tag "GENCODE_Primary"; tag "appris_principal_1"; tag "CCDS"; ccdsid "CCDS22494.1"; havana_gene "OTTMUSG00000061404.1"; havana_transcript "OTTMUST00000149841.1";
chr8	ENSEMBL_gcm37	exon	85823581	85823683	333.871368816939	+	.	gene_id "ENSMUSG00000005142.11"; transcript_id "ENSMUSG00000005142.11_tx_2"; exon_id "chr8_85823581_85823683_+"; exonnum "23"; txlen "3855";
chr8	HAVANA	CDS	85824031	85824143	0	+	2	gene_id "ENSMUSG00000005142.11"; transcript_id "ENSMUST00000034121.11"; gene_type "protein_coding"; gene_name "Man2b1"; transcript_type "protein_coding"; transcript_name "Man2b1-201"; exon_number 24; exon_id "ENSMUSE00000508610.7"; level 2; protein_id "ENSMUSP00000034121.10"; transcript_support_level "1"; mgi_id "MGI:107286"; tag "basic"; tag "Ensembl_canonical"; tag "GENCODE_Primary"; tag "appris_principal_1"; tag "CCDS"; ccdsid "CCDS22494.1"; havana_gene "OTTMUSG00000061404.1"; havana_transcript "OTTMUST00000149841.1";
chr8	HAVANA	exon	85824031	85824911	0	+	.	gene_id "ENSMUSG00000005142.11"; transcript_id "ENSMUST00000034121.11"; gene_type "protein_coding"; gene_name "Man2b1"; transcript_type "protein_coding"; transcript_name "Man2b1-201"; exon_number 24; exon_id "ENSMUSE00000508610.7"; level 2; protein_id "ENSMUSP00000034121.10"; transcript_support_level "1"; mgi_id "MGI:107286"; tag "basic"; tag "Ensembl_canonical"; tag "GENCODE_Primary"; tag "appris_principal_1"; tag "CCDS"; ccdsid "CCDS22494.1"; havana_gene "OTTMUSG00000061404.1"; havana_transcript "OTTMUST00000149841.1";
chr8	ENSEMBL_gcm37	exon	85824031	85824911	333.871368816939	+	.	gene_id "ENSMUSG00000005142.11"; transcript_id "ENSMUSG00000005142.11_tx_2"; exon_id "chr8_85824031_85824911_+"; exonnum "24"; txlen "3855";
chr8	HAVANA	stop_codon	85824144	85824146	0	+	0	gene_id "ENSMUSG00000005142.11"; transcript_id "ENSMUST00000034121.11"; gene_type "protein_coding"; gene_name "Man2b1"; transcript_type "protein_coding"; transcript_name "Man2b1-201"; exon_number 24; exon_id "ENSMUSE00000508610.7"; level 2; protein_id "ENSMUSP00000034121.10"; transcript_support_level "1"; mgi_id "MGI:107286"; tag "basic"; tag "Ensembl_canonical"; tag "GENCODE_Primary"; tag "appris_principal_1"; tag "CCDS"; ccdsid "CCDS22494.1"; havana_gene "OTTMUSG00000061404.1"; havana_transcript "OTTMUST00000149841.1";
chr8	HAVANA	UTR	85824144	85824911	0	+	.	gene_id "ENSMUSG00000005142.11"; transcript_id "ENSMUST00000034121.11"; gene_type "protein_coding"; gene_name "Man2b1"; transcript_type "protein_coding"; transcript_name "Man2b1-201"; exon_number 24; exon_id "ENSMUSE00000508610.7"; level 2; protein_id "ENSMUSP00000034121.10"; transcript_support_level "1"; mgi_id "MGI:107286"; tag "basic"; tag "Ensembl_canonical"; tag "GENCODE_Primary"; tag "appris_principal_1"; tag "CCDS"; ccdsid "CCDS22494.1"; havana_gene "OTTMUSG00000061404.1"; havana_transcript "OTTMUST00000149841.1";
chr8	HAVANA	gene	85849357	85849579	0	+	.	gene_id "ENSMUSG00000110219.2"; gene_type "processed_pseudogene"; gene_name "Gm45317"; level 2; mgi_id "MGI:5791153"; havana_gene "OTTMUSG00000061406.1";
chr8	HAVANA	transcript	85849357	85849579	0	+	.	gene_id "ENSMUSG00000110219.2"; transcript_id "ENSMUST00000210385.2"; gene_type "processed_pseudogene"; gene_name "Gm45317"; transcript_type "processed_pseudogene"; transcript_name "Gm45317-201"; level 2; transcript_support_level "NA"; mgi_id "MGI:5791153"; ont "PGO:0000004"; tag "basic"; tag "Ensembl_canonical"; tag "GENCODE_Primary"; havana_gene "OTTMUSG00000061406.1"; havana_transcript "OTTMUST00000149845.1";
chr8	HAVANA	exon	85849357	85849579	0	+	.	gene_id "ENSMUSG00000110219.2"; transcript_id "ENSMUST00000210385.2"; gene_type "processed_pseudogene"; gene_name "Gm45317"; transcript_type "processed_pseudogene"; transcript_name "Gm45317-201"; exon_number 1; exon_id "ENSMUSE00001388291.2"; level 2; transcript_support_level "NA"; mgi_id "MGI:5791153"; ont "PGO:0000004"; tag "basic"; tag "Ensembl_canonical"; tag "GENCODE_Primary"; havana_gene "OTTMUSG00000061406.1"; havana_transcript "OTTMUST00000149845.1";
chr8	HAVANA	gene	85862394	85862555	0	+	.	gene_id "ENSMUSG00000110200.2"; gene_type "processed_pseudogene"; gene_name "Gm45316"; level 2; mgi_id "MGI:5791152"; havana_gene "OTTMUSG00000061408.1";
chr8	HAVANA	transcript	85862394	85862555	0	+	.	gene_id "ENSMUSG00000110200.2"; transcript_id "ENSMUST00000210128.2"; gene_type "processed_pseudogene"; gene_name "Gm45316"; transcript_type "processed_pseudogene"; transcript_name "Gm45316-201"; level 2; transcript_support_level "NA"; mgi_id "MGI:5791152"; ont "PGO:0000004"; tag "basic"; tag "Ensembl_canonical"; tag "GENCODE_Primary"; havana_gene "OTTMUSG00000061408.1"; havana_transcript "OTTMUST00000149847.1";
chr8	HAVANA	exon	85862394	85862555	0	+	.	gene_id "ENSMUSG00000110200.2"; transcript_id "ENSMUST00000210128.2"; gene_type "processed_pseudogene"; gene_name "Gm45316"; transcript_type "processed_pseudogene"; transcript_name "Gm45316-201"; exon_number 1; exon_id "ENSMUSE00001382286.2"; level 2; transcript_support_level "NA"; mgi_id "MGI:5791152"; ont "PGO:0000004"; tag "basic"; tag "Ensembl_canonical"; tag "GENCODE_Primary"; havana_gene "OTTMUSG00000061408.1"; havana_transcript "OTTMUST00000149847.1";
chr8	sragcm37_es	exon	85868455	85868485	0.00747264605503015	+	.	gene_id "ENSMUSG00000062687.7"; transcript_id "ENSMUSG00000062687.7_tx_1"; exon_id "chr8_85868455_85868485_+"; exonnum "1"; txlen "2330";
chr8	HAVANA	exon	85878553	85878650	0	+	.	gene_id "ENSMUSG00000062687.7"; transcript_id "ENSMUST00000211617.2"; gene_type "protein_coding"; gene_name "Cks1brt"; transcript_type "protein_coding"; transcript_name "Cks1brt-202"; exon_number 1; exon_id "ENSMUSE00001385769.2"; level 2; protein_id "ENSMUSP00000147685.2"; transcript_support_level "1"; mgi_id "MGI:3643620"; tag "basic"; tag "Ensembl_canonical"; tag "GENCODE_Primary"; tag "appris_principal_1"; tag "CCDS"; ccdsid "CCDS52622.1"; havana_gene "OTTMUSG00000061409.1"; havana_transcript "OTTMUST00000149848.1";
chr8	HAVANA	UTR	85878553	85878650	0	+	.	gene_id "ENSMUSG00000062687.7"; transcript_id "ENSMUST00000211617.2"; gene_type "protein_coding"; gene_name "Cks1brt"; transcript_type "protein_coding"; transcript_name "Cks1brt-202"; exon_number 1; exon_id "ENSMUSE00001385769.2"; level 2; protein_id "ENSMUSP00000147685.2"; transcript_support_level "1"; mgi_id "MGI:3643620"; tag "basic"; tag "Ensembl_canonical"; tag "GENCODE_Primary"; tag "appris_principal_1"; tag "CCDS"; ccdsid "CCDS52622.1"; havana_gene "OTTMUSG00000061409.1"; havana_transcript "OTTMUST00000149848.1";
chr8	HAVANA	gene	85878553	85900251	0	+	.	gene_id "ENSMUSG00000062687.7"; gene_type "protein_coding"; gene_name "Cks1brt"; level 2; mgi_id "MGI:3643620"; tag "retrogene"; havana_gene "OTTMUSG00000061409.1";
chr8	HAVANA	transcript	85878553	85900251	0	+	.	gene_id "ENSMUSG00000062687.7"; transcript_id "ENSMUST00000211617.2"; gene_type "protein_coding"; gene_name "Cks1brt"; transcript_type "protein_coding"; transcript_name "Cks1brt-202"; level 2; protein_id "ENSMUSP00000147685.2"; transcript_support_level "1"; mgi_id "MGI:3643620"; tag "basic"; tag "Ensembl_canonical"; tag "GENCODE_Primary"; tag "appris_principal_1"; tag "CCDS"; ccdsid "CCDS52622.1"; havana_gene "OTTMUSG00000061409.1"; havana_transcript "OTTMUST00000149848.1";
chr8	ENSEMBL	UTR	85897951	85898148	0	+	.	gene_id "ENSMUSG00000062687.7"; transcript_id "ENSMUST00000076896.6"; gene_type "protein_coding"; gene_name "Cks1brt"; transcript_type "protein_coding"; transcript_name "Cks1brt-201"; exon_number 1; exon_id "ENSMUSE00000510195.6"; level 3; protein_id "ENSMUSP00000076162.6"; transcript_support_level "NA"; mgi_id "MGI:3643620"; tag "basic"; tag "appris_principal_1"; tag "CCDS"; ccdsid "CCDS52622.1"; havana_gene "OTTMUSG00000061409.1";
chr8	ENSEMBL	transcript	85897951	85900251	0	+	.	gene_id "ENSMUSG00000062687.7"; transcript_id "ENSMUST00000076896.6"; gene_type "protein_coding"; gene_name "Cks1brt"; transcript_type "protein_coding"; transcript_name "Cks1brt-201"; level 3; protein_id "ENSMUSP00000076162.6"; transcript_support_level "NA"; mgi_id "MGI:3643620"; tag "basic"; tag "appris_principal_1"; tag "CCDS"; ccdsid "CCDS52622.1"; havana_gene "OTTMUSG00000061409.1";
chr8	ENSEMBL	exon	85897951	85900251	0	+	.	gene_id "ENSMUSG00000062687.7"; transcript_id "ENSMUST00000076896.6"; gene_type "protein_coding"; gene_name "Cks1brt"; transcript_type "protein_coding"; transcript_name "Cks1brt-201"; exon_number 1; exon_id "ENSMUSE00000510195.6"; level 3; protein_id "ENSMUSP00000076162.6"; transcript_support_level "NA"; mgi_id "MGI:3643620"; tag "basic"; tag "appris_principal_1"; tag "CCDS"; ccdsid "CCDS52622.1"; havana_gene "OTTMUSG00000061409.1";
chr8	HAVANA	UTR	85897953	85898148	0	+	.	gene_id "ENSMUSG00000062687.7"; transcript_id "ENSMUST00000211617.2"; gene_type "protein_coding"; gene_name "Cks1brt"; transcript_type "protein_coding"; transcript_name "Cks1brt-202"; exon_number 2; exon_id "ENSMUSE00001385543.2"; level 2; protein_id "ENSMUSP00000147685.2"; transcript_support_level "1"; mgi_id "MGI:3643620"; tag "basic"; tag "Ensembl_canonical"; tag "GENCODE_Primary"; tag "appris_principal_1"; tag "CCDS"; ccdsid "CCDS52622.1"; havana_gene "OTTMUSG00000061409.1"; havana_transcript "OTTMUST00000149848.1";
chr8	HAVANA	exon	85897953	85900251	0	+	.	gene_id "ENSMUSG00000062687.7"; transcript_id "ENSMUST00000211617.2"; gene_type "protein_coding"; gene_name "Cks1brt"; transcript_type "protein_coding"; transcript_name "Cks1brt-202"; exon_number 2; exon_id "ENSMUSE00001385543.2"; level 2; protein_id "ENSMUSP00000147685.2"; transcript_support_level "1"; mgi_id "MGI:3643620"; tag "basic"; tag "Ensembl_canonical"; tag "GENCODE_Primary"; tag "appris_principal_1"; tag "CCDS"; ccdsid "CCDS52622.1"; havana_gene "OTTMUSG00000061409.1"; havana_transcript "OTTMUST00000149848.1";
chr8	ENSEMBL_gcm37	exon	85897953	85900251	0.00747264605503015	+	.	gene_id "ENSMUSG00000062687.7"; transcript_id "ENSMUSG00000062687.7_tx_1"; exon_id "chr8_85897953_85900251_+"; exonnum "2"; txlen "2330";
chr8	HAVANA	start_codon	85898149	85898151	0	+	0	gene_id "ENSMUSG00000062687.7"; transcript_id "ENSMUST00000211617.2"; gene_type "protein_coding"; gene_name "Cks1brt"; transcript_type "protein_coding"; transcript_name "Cks1brt-202"; exon_number 2; exon_id "ENSMUSE00001385543.2"; level 2; protein_id "ENSMUSP00000147685.2"; transcript_support_level "1"; mgi_id "MGI:3643620"; tag "basic"; tag "Ensembl_canonical"; tag "GENCODE_Primary"; tag "appris_principal_1"; tag "CCDS"; ccdsid "CCDS52622.1"; havana_gene "OTTMUSG00000061409.1"; havana_transcript "OTTMUST00000149848.1";
chr8	ENSEMBL	start_codon	85898149	85898151	0	+	0	gene_id "ENSMUSG00000062687.7"; transcript_id "ENSMUST00000076896.6"; gene_type "protein_coding"; gene_name "Cks1brt"; transcript_type "protein_coding"; transcript_name "Cks1brt-201"; exon_number 1; exon_id "ENSMUSE00000510195.6"; level 3; protein_id "ENSMUSP00000076162.6"; transcript_support_level "NA"; mgi_id "MGI:3643620"; tag "basic"; tag "appris_principal_1"; tag "CCDS"; ccdsid "CCDS52622.1"; havana_gene "OTTMUSG00000061409.1";
chr8	HAVANA	CDS	85898149	85898436	0	+	0	gene_id "ENSMUSG00000062687.7"; transcript_id "ENSMUST00000211617.2"; gene_type "protein_coding"; gene_name "Cks1brt"; transcript_type "protein_coding"; transcript_name "Cks1brt-202"; exon_number 2; exon_id "ENSMUSE00001385543.2"; level 2; protein_id "ENSMUSP00000147685.2"; transcript_support_level "1"; mgi_id "MGI:3643620"; tag "basic"; tag "Ensembl_canonical"; tag "GENCODE_Primary"; tag "appris_principal_1"; tag "CCDS"; ccdsid "CCDS52622.1"; havana_gene "OTTMUSG00000061409.1"; havana_transcript "OTTMUST00000149848.1";
chr8	ENSEMBL	CDS	85898149	85898436	0	+	0	gene_id "ENSMUSG00000062687.7"; transcript_id "ENSMUST00000076896.6"; gene_type "protein_coding"; gene_name "Cks1brt"; transcript_type "protein_coding"; transcript_name "Cks1brt-201"; exon_number 1; exon_id "ENSMUSE00000510195.6"; level 3; protein_id "ENSMUSP00000076162.6"; transcript_support_level "NA"; mgi_id "MGI:3643620"; tag "basic"; tag "appris_principal_1"; tag "CCDS"; ccdsid "CCDS52622.1"; havana_gene "OTTMUSG00000061409.1";
chr8	HAVANA	stop_codon	85898437	85898439	0	+	0	gene_id "ENSMUSG00000062687.7"; transcript_id "ENSMUST00000211617.2"; gene_type "protein_coding"; gene_name "Cks1brt"; transcript_type "protein_coding"; transcript_name "Cks1brt-202"; exon_number 2; exon_id "ENSMUSE00001385543.2"; level 2; protein_id "ENSMUSP00000147685.2"; transcript_support_level "1"; mgi_id "MGI:3643620"; tag "basic"; tag "Ensembl_canonical"; tag "GENCODE_Primary"; tag "appris_principal_1"; tag "CCDS"; ccdsid "CCDS52622.1"; havana_gene "OTTMUSG00000061409.1"; havana_transcript "OTTMUST00000149848.1";
chr8	ENSEMBL	stop_codon	85898437	85898439	0	+	0	gene_id "ENSMUSG00000062687.7"; transcript_id "ENSMUST00000076896.6"; gene_type "protein_coding"; gene_name "Cks1brt"; transcript_type "protein_coding"; transcript_name "Cks1brt-201"; exon_number 1; exon_id "ENSMUSE00000510195.6"; level 3; protein_id "ENSMUSP00000076162.6"; transcript_support_level "NA"; mgi_id "MGI:3643620"; tag "basic"; tag "appris_principal_1"; tag "CCDS"; ccdsid "CCDS52622.1"; havana_gene "OTTMUSG00000061409.1";
chr8	HAVANA	UTR	85898437	85900251	0	+	.	gene_id "ENSMUSG00000062687.7"; transcript_id "ENSMUST00000211617.2"; gene_type "protein_coding"; gene_name "Cks1brt"; transcript_type "protein_coding"; transcript_name "Cks1brt-202"; exon_number 2; exon_id "ENSMUSE00001385543.2"; level 2; protein_id "ENSMUSP00000147685.2"; transcript_support_level "1"; mgi_id "MGI:3643620"; tag "basic"; tag "Ensembl_canonical"; tag "GENCODE_Primary"; tag "appris_principal_1"; tag "CCDS"; ccdsid "CCDS52622.1"; havana_gene "OTTMUSG00000061409.1"; havana_transcript "OTTMUST00000149848.1";
chr8	ENSEMBL	UTR	85898437	85900251	0	+	.	gene_id "ENSMUSG00000062687.7"; transcript_id "ENSMUST00000076896.6"; gene_type "protein_coding"; gene_name "Cks1brt"; transcript_type "protein_coding"; transcript_name "Cks1brt-201"; exon_number 1; exon_id "ENSMUSE00000510195.6"; level 3; protein_id "ENSMUSP00000076162.6"; transcript_support_level "NA"; mgi_id "MGI:3643620"; tag "basic"; tag "appris_principal_1"; tag "CCDS"; ccdsid "CCDS52622.1"; havana_gene "OTTMUSG00000061409.1";
chr8	HAVANA	exon	85952617	85952652	0	+	.	gene_id "ENSMUSG00000051952.6"; transcript_id "ENSMUST00000218663.2"; gene_type "protein_coding"; gene_name "Or7c19"; transcript_type "protein_coding"; transcript_name "Or7c19-202"; exon_number 1; exon_id "ENSMUSE00001409097.2"; level 2; protein_id "ENSMUSP00000151714.2"; transcript_support_level "5"; mgi_id "MGI:3030205"; tag "RNA_Seq_supported_partial"; tag "basic"; tag "Ensembl_canonical"; tag "GENCODE_Primary"; tag "appris_principal_1"; tag "CCDS"; ccdsid "CCDS22496.1"; havana_gene "OTTMUSG00000061138.1"; havana_transcript "OTTMUST00000149305.1";
chr8	HAVANA	UTR	85952617	85952652	0	+	.	gene_id "ENSMUSG00000051952.6"; transcript_id "ENSMUST00000218663.2"; gene_type "protein_coding"; gene_name "Or7c19"; transcript_type "protein_coding"; transcript_name "Or7c19-202"; exon_number 1; exon_id "ENSMUSE00001409097.2"; level 2; protein_id "ENSMUSP00000151714.2"; transcript_support_level "5"; mgi_id "MGI:3030205"; tag "RNA_Seq_supported_partial"; tag "basic"; tag "Ensembl_canonical"; tag "GENCODE_Primary"; tag "appris_principal_1"; tag "CCDS"; ccdsid "CCDS22496.1"; havana_gene "OTTMUSG00000061138.1"; havana_transcript "OTTMUST00000149305.1";
chr8	ENSEMBL_gcm37	exon	85952617	85952652	0.0150204007445011	+	.	gene_id "ENSMUSG00000051952.6"; transcript_id "ENSMUSG00000051952.6_tx_5"; exon_id "chr8_85952617_85952652_+"; exonnum "1"; txlen "1264";
chr8	HAVANA	gene	85952617	85958138	0	+	.	gene_id "ENSMUSG00000051952.6"; gene_type "protein_coding"; gene_name "Or7c19"; level 2; mgi_id "MGI:3030205"; havana_gene "OTTMUSG00000061138.1";
chr8	HAVANA	transcript	85952617	85958138	0	+	.	gene_id "ENSMUSG00000051952.6"; transcript_id "ENSMUST00000218663.2"; gene_type "protein_coding"; gene_name "Or7c19"; transcript_type "protein_coding"; transcript_name "Or7c19-202"; level 2; protein_id "ENSMUSP00000151714.2"; transcript_support_level "5"; mgi_id "MGI:3030205"; tag "RNA_Seq_supported_partial"; tag "basic"; tag "Ensembl_canonical"; tag "GENCODE_Primary"; tag "appris_principal_1"; tag "CCDS"; ccdsid "CCDS22496.1"; havana_gene "OTTMUSG00000061138.1"; havana_transcript "OTTMUST00000149305.1";
chr8	HAVANA	exon	85955837	85955936	0	+	.	gene_id "ENSMUSG00000051952.6"; transcript_id "ENSMUST00000218663.2"; gene_type "protein_coding"; gene_name "Or7c19"; transcript_type "protein_coding"; transcript_name "Or7c19-202"; exon_number 2; exon_id "ENSMUSE00001412069.2"; level 2; protein_id "ENSMUSP00000151714.2"; transcript_support_level "5"; mgi_id "MGI:3030205"; tag "RNA_Seq_supported_partial"; tag "basic"; tag "Ensembl_canonical"; tag "GENCODE_Primary"; tag "appris_principal_1"; tag "CCDS"; ccdsid "CCDS22496.1"; havana_gene "OTTMUSG00000061138.1"; havana_transcript "OTTMUST00000149305.1";
chr8	HAVANA	UTR	85955837	85955936	0	+	.	gene_id "ENSMUSG00000051952.6"; transcript_id "ENSMUST00000218663.2"; gene_type "protein_coding"; gene_name "Or7c19"; transcript_type "protein_coding"; transcript_name "Or7c19-202"; exon_number 2; exon_id "ENSMUSE00001412069.2"; level 2; protein_id "ENSMUSP00000151714.2"; transcript_support_level "5"; mgi_id "MGI:3030205"; tag "RNA_Seq_supported_partial"; tag "basic"; tag "Ensembl_canonical"; tag "GENCODE_Primary"; tag "appris_principal_1"; tag "CCDS"; ccdsid "CCDS22496.1"; havana_gene "OTTMUSG00000061138.1"; havana_transcript "OTTMUST00000149305.1";
chr8	ENSEMBL_gcm37	exon	85955837	85955936	0.063935341882019	+	.	gene_id "ENSMUSG00000051952.6"; transcript_id "ENSMUSG00000051952.6_tx_1"; exon_id "chr8_85955837_85955936_+"; exonnum "1"; txlen "1328";
chr8	ENSEMBL_gcm37	exon	85955837	85955936	0.0353509566530067	+	.	gene_id "ENSMUSG00000051952.6"; transcript_id "ENSMUSG00000051952.6_tx_4"; exon_id "chr8_85955837_85955936_+"; exonnum "1"; txlen "1581";
chr8	HAVANA	UTR	85957113	85957125	0	+	.	gene_id "ENSMUSG00000051952.6"; transcript_id "ENSMUST00000218663.2"; gene_type "protein_coding"; gene_name "Or7c19"; transcript_type "protein_coding"; transcript_name "Or7c19-202"; exon_number 3; exon_id "ENSMUSE00000520301.5"; level 2; protein_id "ENSMUSP00000151714.2"; transcript_support_level "5"; mgi_id "MGI:3030205"; tag "RNA_Seq_supported_partial"; tag "basic"; tag "Ensembl_canonical"; tag "GENCODE_Primary"; tag "appris_principal_1"; tag "CCDS"; ccdsid "CCDS22496.1"; havana_gene "OTTMUSG00000061138.1"; havana_transcript "OTTMUST00000149305.1";
chr8	HAVANA	exon	85957113	85958138	0	+	.	gene_id "ENSMUSG00000051952.6"; transcript_id "ENSMUST00000218663.2"; gene_type "protein_coding"; gene_name "Or7c19"; transcript_type "protein_coding"; transcript_name "Or7c19-202"; exon_number 3; exon_id "ENSMUSE00000520301.5"; level 2; protein_id "ENSMUSP00000151714.2"; transcript_support_level "5"; mgi_id "MGI:3030205"; tag "RNA_Seq_supported_partial"; tag "basic"; tag "Ensembl_canonical"; tag "GENCODE_Primary"; tag "appris_principal_1"; tag "CCDS"; ccdsid "CCDS22496.1"; havana_gene "OTTMUSG00000061138.1"; havana_transcript "OTTMUST00000149305.1";
chr8	HAVANA	start_codon	85957126	85957128	0	+	0	gene_id "ENSMUSG00000051952.6"; transcript_id "ENSMUST00000218663.2"; gene_type "protein_coding"; gene_name "Or7c19"; transcript_type "protein_coding"; transcript_name "Or7c19-202"; exon_number 3; exon_id "ENSMUSE00000520301.5"; level 2; protein_id "ENSMUSP00000151714.2"; transcript_support_level "5"; mgi_id "MGI:3030205"; tag "RNA_Seq_supported_partial"; tag "basic"; tag "Ensembl_canonical"; tag "GENCODE_Primary"; tag "appris_principal_1"; tag "CCDS"; ccdsid "CCDS22496.1"; havana_gene "OTTMUSG00000061138.1"; havana_transcript "OTTMUST00000149305.1";
chr8	ENSEMBL	start_codon	85957126	85957128	0	+	0	gene_id "ENSMUSG00000051952.6"; transcript_id "ENSMUST00000070849.6"; gene_type "protein_coding"; gene_name "Or7c19"; transcript_type "protein_coding"; transcript_name "Or7c19-201"; exon_number 1; exon_id "ENSMUSE00001409245.2"; level 3; protein_id "ENSMUSP00000077921.3"; transcript_support_level "NA"; mgi_id "MGI:3030205"; tag "basic"; tag "appris_principal_1"; tag "CCDS"; ccdsid "CCDS22496.1"; havana_gene "OTTMUSG00000061138.1";
chr8	HAVANA	CDS	85957126	85958061	0	+	0	gene_id "ENSMUSG00000051952.6"; transcript_id "ENSMUST00000218663.2"; gene_type "protein_coding"; gene_name "Or7c19"; transcript_type "protein_coding"; transcript_name "Or7c19-202"; exon_number 3; exon_id "ENSMUSE00000520301.5"; level 2; protein_id "ENSMUSP00000151714.2"; transcript_support_level "5"; mgi_id "MGI:3030205"; tag "RNA_Seq_supported_partial"; tag "basic"; tag "Ensembl_canonical"; tag "GENCODE_Primary"; tag "appris_principal_1"; tag "CCDS"; ccdsid "CCDS22496.1"; havana_gene "OTTMUSG00000061138.1"; havana_transcript "OTTMUST00000149305.1";
chr8	ENSEMBL	CDS	85957126	85958061	0	+	0	gene_id "ENSMUSG00000051952.6"; transcript_id "ENSMUST00000070849.6"; gene_type "protein_coding"; gene_name "Or7c19"; transcript_type "protein_coding"; transcript_name "Or7c19-201"; exon_number 1; exon_id "ENSMUSE00001409245.2"; level 3; protein_id "ENSMUSP00000077921.3"; transcript_support_level "NA"; mgi_id "MGI:3030205"; tag "basic"; tag "appris_principal_1"; tag "CCDS"; ccdsid "CCDS22496.1"; havana_gene "OTTMUSG00000061138.1";
chr8	ENSEMBL	transcript	85957126	85958064	0	+	.	gene_id "ENSMUSG00000051952.6"; transcript_id "ENSMUST00000070849.6"; gene_type "protein_coding"; gene_name "Or7c19"; transcript_type "protein_coding"; transcript_name "Or7c19-201"; level 3; protein_id "ENSMUSP00000077921.3"; transcript_support_level "NA"; mgi_id "MGI:3030205"; tag "basic"; tag "appris_principal_1"; tag "CCDS"; ccdsid "CCDS22496.1"; havana_gene "OTTMUSG00000061138.1";
chr8	ENSEMBL	exon	85957126	85958064	0	+	.	gene_id "ENSMUSG00000051952.6"; transcript_id "ENSMUST00000070849.6"; gene_type "protein_coding"; gene_name "Or7c19"; transcript_type "protein_coding"; transcript_name "Or7c19-201"; exon_number 1; exon_id "ENSMUSE00001409245.2"; level 3; protein_id "ENSMUSP00000077921.3"; transcript_support_level "NA"; mgi_id "MGI:3030205"; tag "basic"; tag "appris_principal_1"; tag "CCDS"; ccdsid "CCDS22496.1"; havana_gene "OTTMUSG00000061138.1";
chr8	HAVANA	stop_codon	85958062	85958064	0	+	0	gene_id "ENSMUSG00000051952.6"; transcript_id "ENSMUST00000218663.2"; gene_type "protein_coding"; gene_name "Or7c19"; transcript_type "protein_coding"; transcript_name "Or7c19-202"; exon_number 3; exon_id "ENSMUSE00000520301.5"; level 2; protein_id "ENSMUSP00000151714.2"; transcript_support_level "5"; mgi_id "MGI:3030205"; tag "RNA_Seq_supported_partial"; tag "basic"; tag "Ensembl_canonical"; tag "GENCODE_Primary"; tag "appris_principal_1"; tag "CCDS"; ccdsid "CCDS22496.1"; havana_gene "OTTMUSG00000061138.1"; havana_transcript "OTTMUST00000149305.1";
chr8	ENSEMBL	stop_codon	85958062	85958064	0	+	0	gene_id "ENSMUSG00000051952.6"; transcript_id "ENSMUST00000070849.6"; gene_type "protein_coding"; gene_name "Or7c19"; transcript_type "protein_coding"; transcript_name "Or7c19-201"; exon_number 1; exon_id "ENSMUSE00001409245.2"; level 3; protein_id "ENSMUSP00000077921.3"; transcript_support_level "NA"; mgi_id "MGI:3030205"; tag "basic"; tag "appris_principal_1"; tag "CCDS"; ccdsid "CCDS22496.1"; havana_gene "OTTMUSG00000061138.1";
chr8	ENSEMBL	UTR	85958062	85958064	0	+	.	gene_id "ENSMUSG00000051952.6"; transcript_id "ENSMUST00000070849.6"; gene_type "protein_coding"; gene_name "Or7c19"; transcript_type "protein_coding"; transcript_name "Or7c19-201"; exon_number 1; exon_id "ENSMUSE00001409245.2"; level 3; protein_id "ENSMUSP00000077921.3"; transcript_support_level "NA"; mgi_id "MGI:3030205"; tag "basic"; tag "appris_principal_1"; tag "CCDS"; ccdsid "CCDS22496.1"; havana_gene "OTTMUSG00000061138.1";
chr8	HAVANA	UTR	85958062	85958138	0	+	.	gene_id "ENSMUSG00000051952.6"; transcript_id "ENSMUST00000218663.2"; gene_type "protein_coding"; gene_name "Or7c19"; transcript_type "protein_coding"; transcript_name "Or7c19-202"; exon_number 3; exon_id "ENSMUSE00000520301.5"; level 2; protein_id "ENSMUSP00000151714.2"; transcript_support_level "5"; mgi_id "MGI:3030205"; tag "RNA_Seq_supported_partial"; tag "basic"; tag "Ensembl_canonical"; tag "GENCODE_Primary"; tag "appris_principal_1"; tag "CCDS"; ccdsid "CCDS22496.1"; havana_gene "OTTMUSG00000061138.1"; havana_transcript "OTTMUST00000149305.1";
chr8	sragcm37_mid	exon	85978361	85978613	0.0353509566530067	+	.	gene_id "ENSMUSG00000051952.6"; transcript_id "ENSMUSG00000051952.6_tx_4"; exon_id "chr8_85978361_85978613_+"; exonnum "2"; txlen "1581";
chr8	sragcm37_ss	exon	85981598	85982825	0.063935341882019	+	.	gene_id "ENSMUSG00000051952.6"; transcript_id "ENSMUSG00000051952.6_tx_1"; exon_id "chr8_85981598_85982825_+"; exonnum "2"; txlen "1328";
chr8	sragcm37_ss	exon	85981598	85982825	0.0353509566530067	+	.	gene_id "ENSMUSG00000051952.6"; transcript_id "ENSMUSG00000051952.6_tx_4"; exon_id "chr8_85981598_85982825_+"; exonnum "3"; txlen "1581";
chr8	sragcm37_ss	exon	85981598	85982825	0.0150204007445011	+	.	gene_id "ENSMUSG00000051952.6"; transcript_id "ENSMUSG00000051952.6_tx_5"; exon_id "chr8_85981598_85982825_+"; exonnum "2"; txlen "1264";
chr8	HAVANA	UTR	86026261	86026556	0	+	.	gene_id "ENSMUSG00000031697.13"; transcript_id "ENSMUST00000211597.2"; gene_type "protein_coding"; gene_name "Orc6"; transcript_type "protein_coding"; transcript_name "Orc6-207"; exon_number 1; exon_id "ENSMUSE00001297652.2"; level 2; protein_id "ENSMUSP00000147901.2"; transcript_support_level "3"; mgi_id "MGI:1929285"; tag "mRNA_end_NF"; tag "cds_end_NF"; havana_gene "OTTMUSG00000061417.1"; havana_transcript "OTTMUST00000149871.1";
chr8	HAVANA	UTR	86026261	86026556	0	+	.	gene_id "ENSMUSG00000031697.13"; transcript_id "ENSMUST00000211396.2"; gene_type "protein_coding"; gene_name "Orc6"; transcript_type "protein_coding"; transcript_name "Orc6-206"; exon_number 1; exon_id "ENSMUSE00001297652.2"; level 2; protein_id "ENSMUSP00000147488.2"; transcript_support_level "3"; mgi_id "MGI:1929285"; tag "mRNA_end_NF"; tag "cds_end_NF"; havana_gene "OTTMUSG00000061417.1"; havana_transcript "OTTMUST00000149872.1";
chr8	HAVANA	exon	86026261	86026621	0	+	.	gene_id "ENSMUSG00000031697.13"; transcript_id "ENSMUST00000211597.2"; gene_type "protein_coding"; gene_name "Orc6"; transcript_type "protein_coding"; transcript_name "Orc6-207"; exon_number 1; exon_id "ENSMUSE00001297652.2"; level 2; protein_id "ENSMUSP00000147901.2"; transcript_support_level "3"; mgi_id "MGI:1929285"; tag "mRNA_end_NF"; tag "cds_end_NF"; havana_gene "OTTMUSG00000061417.1"; havana_transcript "OTTMUST00000149871.1";
chr8	HAVANA	exon	86026261	86026621	0	+	.	gene_id "ENSMUSG00000031697.13"; transcript_id "ENSMUST00000211396.2"; gene_type "protein_coding"; gene_name "Orc6"; transcript_type "protein_coding"; transcript_name "Orc6-206"; exon_number 1; exon_id "ENSMUSE00001297652.2"; level 2; protein_id "ENSMUSP00000147488.2"; transcript_support_level "3"; mgi_id "MGI:1929285"; tag "mRNA_end_NF"; tag "cds_end_NF"; havana_gene "OTTMUSG00000061417.1"; havana_transcript "OTTMUST00000149872.1";
chr8	HAVANA	transcript	86026261	86030363	0	+	.	gene_id "ENSMUSG00000031697.13"; transcript_id "ENSMUST00000211597.2"; gene_type "protein_coding"; gene_name "Orc6"; transcript_type "protein_coding"; transcript_name "Orc6-207"; level 2; protein_id "ENSMUSP00000147901.2"; transcript_support_level "3"; mgi_id "MGI:1929285"; tag "mRNA_end_NF"; tag "cds_end_NF"; havana_gene "OTTMUSG00000061417.1"; havana_transcript "OTTMUST00000149871.1";
chr8	HAVANA	transcript	86026261	86031877	0	+	.	gene_id "ENSMUSG00000031697.13"; transcript_id "ENSMUST00000211396.2"; gene_type "protein_coding"; gene_name "Orc6"; transcript_type "protein_coding"; transcript_name "Orc6-206"; level 2; protein_id "ENSMUSP00000147488.2"; transcript_support_level "3"; mgi_id "MGI:1929285"; tag "mRNA_end_NF"; tag "cds_end_NF"; havana_gene "OTTMUSG00000061417.1"; havana_transcript "OTTMUST00000149872.1";
chr8	HAVANA	gene	86026261	86034907	0	+	.	gene_id "ENSMUSG00000031697.13"; gene_type "protein_coding"; gene_name "Orc6"; level 2; mgi_id "MGI:1929285"; havana_gene "OTTMUSG00000061417.1";
chr8	HAVANA	exon	86026318	86026621	0	+	.	gene_id "ENSMUSG00000031697.13"; transcript_id "ENSMUST00000170141.3"; gene_type "protein_coding"; gene_name "Orc6"; transcript_type "protein_coding"; transcript_name "Orc6-202"; exon_number 1; exon_id "ENSMUSE00001273036.3"; level 2; protein_id "ENSMUSP00000126925.2"; transcript_support_level "1"; mgi_id "MGI:1929285"; tag "basic"; tag "CCDS"; ccdsid "CCDS52623.1"; havana_gene "OTTMUSG00000061417.1"; havana_transcript "OTTMUST00000149873.1";
chr8	HAVANA	UTR	86026318	86026621	0	+	.	gene_id "ENSMUSG00000031697.13"; transcript_id "ENSMUST00000170141.3"; gene_type "protein_coding"; gene_name "Orc6"; transcript_type "protein_coding"; transcript_name "Orc6-202"; exon_number 1; exon_id "ENSMUSE00001273036.3"; level 2; protein_id "ENSMUSP00000126925.2"; transcript_support_level "1"; mgi_id "MGI:1929285"; tag "basic"; tag "CCDS"; ccdsid "CCDS52623.1"; havana_gene "OTTMUSG00000061417.1"; havana_transcript "OTTMUST00000149873.1";
chr8	HAVANA	transcript	86026318	86034907	0	+	.	gene_id "ENSMUSG00000031697.13"; transcript_id "ENSMUST00000170141.3"; gene_type "protein_coding"; gene_name "Orc6"; transcript_type "protein_coding"; transcript_name "Orc6-202"; level 2; protein_id "ENSMUSP00000126925.2"; transcript_support_level "1"; mgi_id "MGI:1929285"; tag "basic"; tag "CCDS"; ccdsid "CCDS52623.1"; havana_gene "OTTMUSG00000061417.1"; havana_transcript "OTTMUST00000149873.1";
chr8	HAVANA	UTR	86026420	86026556	0	+	.	gene_id "ENSMUSG00000031697.13"; transcript_id "ENSMUST00000034132.13"; gene_type "protein_coding"; gene_name "Orc6"; transcript_type "protein_coding"; transcript_name "Orc6-201"; exon_number 1; exon_id "ENSMUSE00001384580.2"; level 2; protein_id "ENSMUSP00000034132.6"; transcript_support_level "1"; mgi_id "MGI:1929285"; tag "basic"; tag "Ensembl_canonical"; tag "GENCODE_Primary"; tag "appris_principal_1"; tag "CCDS"; ccdsid "CCDS22497.1"; havana_gene "OTTMUSG00000061417.1"; havana_transcript "OTTMUST00000149874.1";
chr8	HAVANA	exon	86026420	86026621	0	+	.	gene_id "ENSMUSG00000031697.13"; transcript_id "ENSMUST00000034132.13"; gene_type "protein_coding"; gene_name "Orc6"; transcript_type "protein_coding"; transcript_name "Orc6-201"; exon_number 1; exon_id "ENSMUSE00001384580.2"; level 2; protein_id "ENSMUSP00000034132.6"; transcript_support_level "1"; mgi_id "MGI:1929285"; tag "basic"; tag "Ensembl_canonical"; tag "GENCODE_Primary"; tag "appris_principal_1"; tag "CCDS"; ccdsid "CCDS22497.1"; havana_gene "OTTMUSG00000061417.1"; havana_transcript "OTTMUST00000149874.1";
chr8	HAVANA	transcript	86026420	86034700	0	+	.	gene_id "ENSMUSG00000031697.13"; transcript_id "ENSMUST00000034132.13"; gene_type "protein_coding"; gene_name "Orc6"; transcript_type "protein_coding"; transcript_name "Orc6-201"; level 2; protein_id "ENSMUSP00000034132.6"; transcript_support_level "1"; mgi_id "MGI:1929285"; tag "basic"; tag "Ensembl_canonical"; tag "GENCODE_Primary"; tag "appris_principal_1"; tag "CCDS"; ccdsid "CCDS22497.1"; havana_gene "OTTMUSG00000061417.1"; havana_transcript "OTTMUST00000149874.1";
chr8	HAVANA	exon	86026456	86026621	0	+	.	gene_id "ENSMUSG00000031697.13"; transcript_id "ENSMUST00000209733.2"; gene_type "protein_coding"; gene_name "Orc6"; transcript_type "retained_intron"; transcript_name "Orc6-203"; exon_number 1; exon_id "ENSMUSE00001388270.2"; level 2; transcript_support_level "2"; mgi_id "MGI:1929285"; havana_gene "OTTMUSG00000061417.1"; havana_transcript "OTTMUST00000149875.1";
chr8	HAVANA	transcript	86026456	86028492	0	+	.	gene_id "ENSMUSG00000031697.13"; transcript_id "ENSMUST00000209733.2"; gene_type "protein_coding"; gene_name "Orc6"; transcript_type "retained_intron"; transcript_name "Orc6-203"; level 2; transcript_support_level "2"; mgi_id "MGI:1929285"; havana_gene "OTTMUSG00000061417.1"; havana_transcript "OTTMUST00000149875.1";
chr8	HAVANA	UTR	86026552	86026556	0	+	.	gene_id "ENSMUSG00000031697.13"; transcript_id "ENSMUST00000210146.2"; gene_type "protein_coding"; gene_name "Orc6"; transcript_type "nonsense_mediated_decay"; transcript_name "Orc6-204"; exon_number 1; exon_id "ENSMUSE00001384670.2"; level 2; protein_id "ENSMUSP00000147381.2"; transcript_support_level "1"; mgi_id "MGI:1929285"; havana_gene "OTTMUSG00000061417.1"; havana_transcript "OTTMUST00000149876.1";
chr8	HAVANA	exon	86026552	86026621	0	+	.	gene_id "ENSMUSG00000031697.13"; transcript_id "ENSMUST00000210146.2"; gene_type "protein_coding"; gene_name "Orc6"; transcript_type "nonsense_mediated_decay"; transcript_name "Orc6-204"; exon_number 1; exon_id "ENSMUSE00001384670.2"; level 2; protein_id "ENSMUSP00000147381.2"; transcript_support_level "1"; mgi_id "MGI:1929285"; havana_gene "OTTMUSG00000061417.1"; havana_transcript "OTTMUST00000149876.1";
chr8	HAVANA	transcript	86026552	86034699	0	+	.	gene_id "ENSMUSG00000031697.13"; transcript_id "ENSMUST00000210146.2"; gene_type "protein_coding"; gene_name "Orc6"; transcript_type "nonsense_mediated_decay"; transcript_name "Orc6-204"; level 2; protein_id "ENSMUSP00000147381.2"; transcript_support_level "1"; mgi_id "MGI:1929285"; havana_gene "OTTMUSG00000061417.1"; havana_transcript "OTTMUST00000149876.1";
chr8	HAVANA	start_codon	86026557	86026559	0	+	0	gene_id "ENSMUSG00000031697.13"; transcript_id "ENSMUST00000211597.2"; gene_type "protein_coding"; gene_name "Orc6"; transcript_type "protein_coding"; transcript_name "Orc6-207"; exon_number 1; exon_id "ENSMUSE00001297652.2"; level 2; protein_id "ENSMUSP00000147901.2"; transcript_support_level "3"; mgi_id "MGI:1929285"; tag "mRNA_end_NF"; tag "cds_end_NF"; havana_gene "OTTMUSG00000061417.1"; havana_transcript "OTTMUST00000149871.1";
chr8	HAVANA	start_codon	86026557	86026559	0	+	0	gene_id "ENSMUSG00000031697.13"; transcript_id "ENSMUST00000211396.2"; gene_type "protein_coding"; gene_name "Orc6"; transcript_type "protein_coding"; transcript_name "Orc6-206"; exon_number 1; exon_id "ENSMUSE00001297652.2"; level 2; protein_id "ENSMUSP00000147488.2"; transcript_support_level "3"; mgi_id "MGI:1929285"; tag "mRNA_end_NF"; tag "cds_end_NF"; havana_gene "OTTMUSG00000061417.1"; havana_transcript "OTTMUST00000149872.1";
chr8	HAVANA	start_codon	86026557	86026559	0	+	0	gene_id "ENSMUSG00000031697.13"; transcript_id "ENSMUST00000034132.13"; gene_type "protein_coding"; gene_name "Orc6"; transcript_type "protein_coding"; transcript_name "Orc6-201"; exon_number 1; exon_id "ENSMUSE00001384580.2"; level 2; protein_id "ENSMUSP00000034132.6"; transcript_support_level "1"; mgi_id "MGI:1929285"; tag "basic"; tag "Ensembl_canonical"; tag "GENCODE_Primary"; tag "appris_principal_1"; tag "CCDS"; ccdsid "CCDS22497.1"; havana_gene "OTTMUSG00000061417.1"; havana_transcript "OTTMUST00000149874.1";
chr8	HAVANA	start_codon	86026557	86026559	0	+	0	gene_id "ENSMUSG00000031697.13"; transcript_id "ENSMUST00000210146.2"; gene_type "protein_coding"; gene_name "Orc6"; transcript_type "nonsense_mediated_decay"; transcript_name "Orc6-204"; exon_number 1; exon_id "ENSMUSE00001384670.2"; level 2; protein_id "ENSMUSP00000147381.2"; transcript_support_level "1"; mgi_id "MGI:1929285"; havana_gene "OTTMUSG00000061417.1"; havana_transcript "OTTMUST00000149876.1";
chr8	HAVANA	CDS	86026557	86026621	0	+	0	gene_id "ENSMUSG00000031697.13"; transcript_id "ENSMUST00000211597.2"; gene_type "protein_coding"; gene_name "Orc6"; transcript_type "protein_coding"; transcript_name "Orc6-207"; exon_number 1; exon_id "ENSMUSE00001297652.2"; level 2; protein_id "ENSMUSP00000147901.2"; transcript_support_level "3"; mgi_id "MGI:1929285"; tag "mRNA_end_NF"; tag "cds_end_NF"; havana_gene "OTTMUSG00000061417.1"; havana_transcript "OTTMUST00000149871.1";
chr8	HAVANA	CDS	86026557	86026621	0	+	0	gene_id "ENSMUSG00000031697.13"; transcript_id "ENSMUST00000211396.2"; gene_type "protein_coding"; gene_name "Orc6"; transcript_type "protein_coding"; transcript_name "Orc6-206"; exon_number 1; exon_id "ENSMUSE00001297652.2"; level 2; protein_id "ENSMUSP00000147488.2"; transcript_support_level "3"; mgi_id "MGI:1929285"; tag "mRNA_end_NF"; tag "cds_end_NF"; havana_gene "OTTMUSG00000061417.1"; havana_transcript "OTTMUST00000149872.1";
chr8	HAVANA	CDS	86026557	86026621	0	+	0	gene_id "ENSMUSG00000031697.13"; transcript_id "ENSMUST00000034132.13"; gene_type "protein_coding"; gene_name "Orc6"; transcript_type "protein_coding"; transcript_name "Orc6-201"; exon_number 1; exon_id "ENSMUSE00001384580.2"; level 2; protein_id "ENSMUSP00000034132.6"; transcript_support_level "1"; mgi_id "MGI:1929285"; tag "basic"; tag "Ensembl_canonical"; tag "GENCODE_Primary"; tag "appris_principal_1"; tag "CCDS"; ccdsid "CCDS22497.1"; havana_gene "OTTMUSG00000061417.1"; havana_transcript "OTTMUST00000149874.1";
chr8	HAVANA	CDS	86026557	86026621	0	+	0	gene_id "ENSMUSG00000031697.13"; transcript_id "ENSMUST00000210146.2"; gene_type "protein_coding"; gene_name "Orc6"; transcript_type "nonsense_mediated_decay"; transcript_name "Orc6-204"; exon_number 1; exon_id "ENSMUSE00001384670.2"; level 2; protein_id "ENSMUSP00000147381.2"; transcript_support_level "1"; mgi_id "MGI:1929285"; havana_gene "OTTMUSG00000061417.1"; havana_transcript "OTTMUST00000149876.1";
chr8	HAVANA	exon	86027738	86027867	0	+	.	gene_id "ENSMUSG00000031697.13"; transcript_id "ENSMUST00000211597.2"; gene_type "protein_coding"; gene_name "Orc6"; transcript_type "protein_coding"; transcript_name "Orc6-207"; exon_number 2; exon_id "ENSMUSE00000212012.4"; level 2; protein_id "ENSMUSP00000147901.2"; transcript_support_level "3"; mgi_id "MGI:1929285"; tag "mRNA_end_NF"; tag "cds_end_NF"; havana_gene "OTTMUSG00000061417.1"; havana_transcript "OTTMUST00000149871.1";
chr8	HAVANA	CDS	86027738	86027867	0	+	1	gene_id "ENSMUSG00000031697.13"; transcript_id "ENSMUST00000211597.2"; gene_type "protein_coding"; gene_name "Orc6"; transcript_type "protein_coding"; transcript_name "Orc6-207"; exon_number 2; exon_id "ENSMUSE00000212012.4"; level 2; protein_id "ENSMUSP00000147901.2"; transcript_support_level "3"; mgi_id "MGI:1929285"; tag "mRNA_end_NF"; tag "cds_end_NF"; havana_gene "OTTMUSG00000061417.1"; havana_transcript "OTTMUST00000149871.1";
chr8	HAVANA	exon	86027738	86027867	0	+	.	gene_id "ENSMUSG00000031697.13"; transcript_id "ENSMUST00000211396.2"; gene_type "protein_coding"; gene_name "Orc6"; transcript_type "protein_coding"; transcript_name "Orc6-206"; exon_number 2; exon_id "ENSMUSE00000212012.4"; level 2; protein_id "ENSMUSP00000147488.2"; transcript_support_level "3"; mgi_id "MGI:1929285"; tag "mRNA_end_NF"; tag "cds_end_NF"; havana_gene "OTTMUSG00000061417.1"; havana_transcript "OTTMUST00000149872.1";
chr8	HAVANA	CDS	86027738	86027867	0	+	1	gene_id "ENSMUSG00000031697.13"; transcript_id "ENSMUST00000211396.2"; gene_type "protein_coding"; gene_name "Orc6"; transcript_type "protein_coding"; transcript_name "Orc6-206"; exon_number 2; exon_id "ENSMUSE00000212012.4"; level 2; protein_id "ENSMUSP00000147488.2"; transcript_support_level "3"; mgi_id "MGI:1929285"; tag "mRNA_end_NF"; tag "cds_end_NF"; havana_gene "OTTMUSG00000061417.1"; havana_transcript "OTTMUST00000149872.1";
chr8	HAVANA	exon	86027738	86027867	0	+	.	gene_id "ENSMUSG00000031697.13"; transcript_id "ENSMUST00000034132.13"; gene_type "protein_coding"; gene_name "Orc6"; transcript_type "protein_coding"; transcript_name "Orc6-201"; exon_number 2; exon_id "ENSMUSE00000212012.4"; level 2; protein_id "ENSMUSP00000034132.6"; transcript_support_level "1"; mgi_id "MGI:1929285"; tag "basic"; tag "Ensembl_canonical"; tag "GENCODE_Primary"; tag "appris_principal_1"; tag "CCDS"; ccdsid "CCDS22497.1"; havana_gene "OTTMUSG00000061417.1"; havana_transcript "OTTMUST00000149874.1";
chr8	HAVANA	CDS	86027738	86027867	0	+	1	gene_id "ENSMUSG00000031697.13"; transcript_id "ENSMUST00000034132.13"; gene_type "protein_coding"; gene_name "Orc6"; transcript_type "protein_coding"; transcript_name "Orc6-201"; exon_number 2; exon_id "ENSMUSE00000212012.4"; level 2; protein_id "ENSMUSP00000034132.6"; transcript_support_level "1"; mgi_id "MGI:1929285"; tag "basic"; tag "Ensembl_canonical"; tag "GENCODE_Primary"; tag "appris_principal_1"; tag "CCDS"; ccdsid "CCDS22497.1"; havana_gene "OTTMUSG00000061417.1"; havana_transcript "OTTMUST00000149874.1";
chr8	HAVANA	exon	86027738	86027867	0	+	.	gene_id "ENSMUSG00000031697.13"; transcript_id "ENSMUST00000210146.2"; gene_type "protein_coding"; gene_name "Orc6"; transcript_type "nonsense_mediated_decay"; transcript_name "Orc6-204"; exon_number 2; exon_id "ENSMUSE00000212012.4"; level 2; protein_id "ENSMUSP00000147381.2"; transcript_support_level "1"; mgi_id "MGI:1929285"; havana_gene "OTTMUSG00000061417.1"; havana_transcript "OTTMUST00000149876.1";
chr8	HAVANA	CDS	86027738	86027867	0	+	1	gene_id "ENSMUSG00000031697.13"; transcript_id "ENSMUST00000210146.2"; gene_type "protein_coding"; gene_name "Orc6"; transcript_type "nonsense_mediated_decay"; transcript_name "Orc6-204"; exon_number 2; exon_id "ENSMUSE00000212012.4"; level 2; protein_id "ENSMUSP00000147381.2"; transcript_support_level "1"; mgi_id "MGI:1929285"; havana_gene "OTTMUSG00000061417.1"; havana_transcript "OTTMUST00000149876.1";
chr8	HAVANA	exon	86027738	86028492	0	+	.	gene_id "ENSMUSG00000031697.13"; transcript_id "ENSMUST00000209733.2"; gene_type "protein_coding"; gene_name "Orc6"; transcript_type "retained_intron"; transcript_name "Orc6-203"; exon_number 2; exon_id "ENSMUSE00001388772.2"; level 2; transcript_support_level "2"; mgi_id "MGI:1929285"; havana_gene "OTTMUSG00000061417.1"; havana_transcript "OTTMUST00000149875.1";
chr8	HAVANA	exon	86028252	86028353	0	+	.	gene_id "ENSMUSG00000031697.13"; transcript_id "ENSMUST00000211396.2"; gene_type "protein_coding"; gene_name "Orc6"; transcript_type "protein_coding"; transcript_name "Orc6-206"; exon_number 3; exon_id "ENSMUSE00001384994.2"; level 2; protein_id "ENSMUSP00000147488.2"; transcript_support_level "3"; mgi_id "MGI:1929285"; tag "mRNA_end_NF"; tag "cds_end_NF"; havana_gene "OTTMUSG00000061417.1"; havana_transcript "OTTMUST00000149872.1";
chr8	HAVANA	CDS	86028252	86028353	0	+	0	gene_id "ENSMUSG00000031697.13"; transcript_id "ENSMUST00000211396.2"; gene_type "protein_coding"; gene_name "Orc6"; transcript_type "protein_coding"; transcript_name "Orc6-206"; exon_number 3; exon_id "ENSMUSE00001384994.2"; level 2; protein_id "ENSMUSP00000147488.2"; transcript_support_level "3"; mgi_id "MGI:1929285"; tag "mRNA_end_NF"; tag "cds_end_NF"; havana_gene "OTTMUSG00000061417.1"; havana_transcript "OTTMUST00000149872.1";
chr8	HAVANA	UTR	86029425	86029457	0	+	.	gene_id "ENSMUSG00000031697.13"; transcript_id "ENSMUST00000170141.3"; gene_type "protein_coding"; gene_name "Orc6"; transcript_type "protein_coding"; transcript_name "Orc6-202"; exon_number 2; exon_id "ENSMUSE00001302601.2"; level 2; protein_id "ENSMUSP00000126925.2"; transcript_support_level "1"; mgi_id "MGI:1929285"; tag "basic"; tag "CCDS"; ccdsid "CCDS52623.1"; havana_gene "OTTMUSG00000061417.1"; havana_transcript "OTTMUST00000149873.1";
chr8	HAVANA	exon	86029425	86029588	0	+	.	gene_id "ENSMUSG00000031697.13"; transcript_id "ENSMUST00000211597.2"; gene_type "protein_coding"; gene_name "Orc6"; transcript_type "protein_coding"; transcript_name "Orc6-207"; exon_number 3; exon_id "ENSMUSE00001218186.2"; level 2; protein_id "ENSMUSP00000147901.2"; transcript_support_level "3"; mgi_id "MGI:1929285"; tag "mRNA_end_NF"; tag "cds_end_NF"; havana_gene "OTTMUSG00000061417.1"; havana_transcript "OTTMUST00000149871.1";
chr8	HAVANA	CDS	86029425	86029588	0	+	0	gene_id "ENSMUSG00000031697.13"; transcript_id "ENSMUST00000211597.2"; gene_type "protein_coding"; gene_name "Orc6"; transcript_type "protein_coding"; transcript_name "Orc6-207"; exon_number 3; exon_id "ENSMUSE00001218186.2"; level 2; protein_id "ENSMUSP00000147901.2"; transcript_support_level "3"; mgi_id "MGI:1929285"; tag "mRNA_end_NF"; tag "cds_end_NF"; havana_gene "OTTMUSG00000061417.1"; havana_transcript "OTTMUST00000149871.1";
chr8	HAVANA	exon	86029425	86029588	0	+	.	gene_id "ENSMUSG00000031697.13"; transcript_id "ENSMUST00000211396.2"; gene_type "protein_coding"; gene_name "Orc6"; transcript_type "protein_coding"; transcript_name "Orc6-206"; exon_number 4; exon_id "ENSMUSE00001218186.2"; level 2; protein_id "ENSMUSP00000147488.2"; transcript_support_level "3"; mgi_id "MGI:1929285"; tag "mRNA_end_NF"; tag "cds_end_NF"; havana_gene "OTTMUSG00000061417.1"; havana_transcript "OTTMUST00000149872.1";
chr8	HAVANA	CDS	86029425	86029588	0	+	0	gene_id "ENSMUSG00000031697.13"; transcript_id "ENSMUST00000211396.2"; gene_type "protein_coding"; gene_name "Orc6"; transcript_type "protein_coding"; transcript_name "Orc6-206"; exon_number 4; exon_id "ENSMUSE00001218186.2"; level 2; protein_id "ENSMUSP00000147488.2"; transcript_support_level "3"; mgi_id "MGI:1929285"; tag "mRNA_end_NF"; tag "cds_end_NF"; havana_gene "OTTMUSG00000061417.1"; havana_transcript "OTTMUST00000149872.1";
chr8	HAVANA	exon	86029425	86029588	0	+	.	gene_id "ENSMUSG00000031697.13"; transcript_id "ENSMUST00000170141.3"; gene_type "protein_coding"; gene_name "Orc6"; transcript_type "protein_coding"; transcript_name "Orc6-202"; exon_number 2; exon_id "ENSMUSE00001302601.2"; level 2; protein_id "ENSMUSP00000126925.2"; transcript_support_level "1"; mgi_id "MGI:1929285"; tag "basic"; tag "CCDS"; ccdsid "CCDS52623.1"; havana_gene "OTTMUSG00000061417.1"; havana_transcript "OTTMUST00000149873.1";
chr8	HAVANA	exon	86029425	86029588	0	+	.	gene_id "ENSMUSG00000031697.13"; transcript_id "ENSMUST00000034132.13"; gene_type "protein_coding"; gene_name "Orc6"; transcript_type "protein_coding"; transcript_name "Orc6-201"; exon_number 3; exon_id "ENSMUSE00001218186.2"; level 2; protein_id "ENSMUSP00000034132.6"; transcript_support_level "1"; mgi_id "MGI:1929285"; tag "basic"; tag "Ensembl_canonical"; tag "GENCODE_Primary"; tag "appris_principal_1"; tag "CCDS"; ccdsid "CCDS22497.1"; havana_gene "OTTMUSG00000061417.1"; havana_transcript "OTTMUST00000149874.1";
chr8	HAVANA	CDS	86029425	86029588	0	+	0	gene_id "ENSMUSG00000031697.13"; transcript_id "ENSMUST00000034132.13"; gene_type "protein_coding"; gene_name "Orc6"; transcript_type "protein_coding"; transcript_name "Orc6-201"; exon_number 3; exon_id "ENSMUSE00001218186.2"; level 2; protein_id "ENSMUSP00000034132.6"; transcript_support_level "1"; mgi_id "MGI:1929285"; tag "basic"; tag "Ensembl_canonical"; tag "GENCODE_Primary"; tag "appris_principal_1"; tag "CCDS"; ccdsid "CCDS22497.1"; havana_gene "OTTMUSG00000061417.1"; havana_transcript "OTTMUST00000149874.1";
chr8	HAVANA	exon	86029425	86029588	0	+	.	gene_id "ENSMUSG00000031697.13"; transcript_id "ENSMUST00000210146.2"; gene_type "protein_coding"; gene_name "Orc6"; transcript_type "nonsense_mediated_decay"; transcript_name "Orc6-204"; exon_number 3; exon_id "ENSMUSE00001218186.2"; level 2; protein_id "ENSMUSP00000147381.2"; transcript_support_level "1"; mgi_id "MGI:1929285"; havana_gene "OTTMUSG00000061417.1"; havana_transcript "OTTMUST00000149876.1";
chr8	HAVANA	CDS	86029425	86029588	0	+	0	gene_id "ENSMUSG00000031697.13"; transcript_id "ENSMUST00000210146.2"; gene_type "protein_coding"; gene_name "Orc6"; transcript_type "nonsense_mediated_decay"; transcript_name "Orc6-204"; exon_number 3; exon_id "ENSMUSE00001218186.2"; level 2; protein_id "ENSMUSP00000147381.2"; transcript_support_level "1"; mgi_id "MGI:1929285"; havana_gene "OTTMUSG00000061417.1"; havana_transcript "OTTMUST00000149876.1";
chr8	HAVANA	start_codon	86029458	86029460	0	+	0	gene_id "ENSMUSG00000031697.13"; transcript_id "ENSMUST00000170141.3"; gene_type "protein_coding"; gene_name "Orc6"; transcript_type "protein_coding"; transcript_name "Orc6-202"; exon_number 2; exon_id "ENSMUSE00001302601.2"; level 2; protein_id "ENSMUSP00000126925.2"; transcript_support_level "1"; mgi_id "MGI:1929285"; tag "basic"; tag "CCDS"; ccdsid "CCDS52623.1"; havana_gene "OTTMUSG00000061417.1"; havana_transcript "OTTMUST00000149873.1";
chr8	HAVANA	CDS	86029458	86029588	0	+	0	gene_id "ENSMUSG00000031697.13"; transcript_id "ENSMUST00000170141.3"; gene_type "protein_coding"; gene_name "Orc6"; transcript_type "protein_coding"; transcript_name "Orc6-202"; exon_number 2; exon_id "ENSMUSE00001302601.2"; level 2; protein_id "ENSMUSP00000126925.2"; transcript_support_level "1"; mgi_id "MGI:1929285"; tag "basic"; tag "CCDS"; ccdsid "CCDS52623.1"; havana_gene "OTTMUSG00000061417.1"; havana_transcript "OTTMUST00000149873.1";
chr8	HAVANA	exon	86029991	86030080	0	+	.	gene_id "ENSMUSG00000031697.13"; transcript_id "ENSMUST00000211597.2"; gene_type "protein_coding"; gene_name "Orc6"; transcript_type "protein_coding"; transcript_name "Orc6-207"; exon_number 4; exon_id "ENSMUSE00000212008.4"; level 2; protein_id "ENSMUSP00000147901.2"; transcript_support_level "3"; mgi_id "MGI:1929285"; tag "mRNA_end_NF"; tag "cds_end_NF"; havana_gene "OTTMUSG00000061417.1"; havana_transcript "OTTMUST00000149871.1";
chr8	HAVANA	CDS	86029991	86030080	0	+	1	gene_id "ENSMUSG00000031697.13"; transcript_id "ENSMUST00000211597.2"; gene_type "protein_coding"; gene_name "Orc6"; transcript_type "protein_coding"; transcript_name "Orc6-207"; exon_number 4; exon_id "ENSMUSE00000212008.4"; level 2; protein_id "ENSMUSP00000147901.2"; transcript_support_level "3"; mgi_id "MGI:1929285"; tag "mRNA_end_NF"; tag "cds_end_NF"; havana_gene "OTTMUSG00000061417.1"; havana_transcript "OTTMUST00000149871.1";
chr8	HAVANA	exon	86029991	86030080	0	+	.	gene_id "ENSMUSG00000031697.13"; transcript_id "ENSMUST00000211396.2"; gene_type "protein_coding"; gene_name "Orc6"; transcript_type "protein_coding"; transcript_name "Orc6-206"; exon_number 5; exon_id "ENSMUSE00000212008.4"; level 2; protein_id "ENSMUSP00000147488.2"; transcript_support_level "3"; mgi_id "MGI:1929285"; tag "mRNA_end_NF"; tag "cds_end_NF"; havana_gene "OTTMUSG00000061417.1"; havana_transcript "OTTMUST00000149872.1";
chr8	HAVANA	CDS	86029991	86030080	0	+	1	gene_id "ENSMUSG00000031697.13"; transcript_id "ENSMUST00000211396.2"; gene_type "protein_coding"; gene_name "Orc6"; transcript_type "protein_coding"; transcript_name "Orc6-206"; exon_number 5; exon_id "ENSMUSE00000212008.4"; level 2; protein_id "ENSMUSP00000147488.2"; transcript_support_level "3"; mgi_id "MGI:1929285"; tag "mRNA_end_NF"; tag "cds_end_NF"; havana_gene "OTTMUSG00000061417.1"; havana_transcript "OTTMUST00000149872.1";
```
