## Supplementary material for "Significantly Improved Mouse and Rat Genome Annotation Using Sequence Read Archive RNA-seq Data": mouse_SRA_GENCODE_M37.gtf: mouse_SRA_GENCODE_M37.gtf (part 1376 of 1572)

```
chr8	HAVANA	exon	86029991	86030080	0	+	.	gene_id "ENSMUSG00000031697.13"; transcript_id "ENSMUST00000170141.3"; gene_type "protein_coding"; gene_name "Orc6"; transcript_type "protein_coding"; transcript_name "Orc6-202"; exon_number 3; exon_id "ENSMUSE00000212008.4"; level 2; protein_id "ENSMUSP00000126925.2"; transcript_support_level "1"; mgi_id "MGI:1929285"; tag "basic"; tag "CCDS"; ccdsid "CCDS52623.1"; havana_gene "OTTMUSG00000061417.1"; havana_transcript "OTTMUST00000149873.1";
chr8	HAVANA	CDS	86029991	86030080	0	+	1	gene_id "ENSMUSG00000031697.13"; transcript_id "ENSMUST00000170141.3"; gene_type "protein_coding"; gene_name "Orc6"; transcript_type "protein_coding"; transcript_name "Orc6-202"; exon_number 3; exon_id "ENSMUSE00000212008.4"; level 2; protein_id "ENSMUSP00000126925.2"; transcript_support_level "1"; mgi_id "MGI:1929285"; tag "basic"; tag "CCDS"; ccdsid "CCDS52623.1"; havana_gene "OTTMUSG00000061417.1"; havana_transcript "OTTMUST00000149873.1";
chr8	HAVANA	exon	86029991	86030080	0	+	.	gene_id "ENSMUSG00000031697.13"; transcript_id "ENSMUST00000034132.13"; gene_type "protein_coding"; gene_name "Orc6"; transcript_type "protein_coding"; transcript_name "Orc6-201"; exon_number 4; exon_id "ENSMUSE00000212008.4"; level 2; protein_id "ENSMUSP00000034132.6"; transcript_support_level "1"; mgi_id "MGI:1929285"; tag "basic"; tag "Ensembl_canonical"; tag "GENCODE_Primary"; tag "appris_principal_1"; tag "CCDS"; ccdsid "CCDS22497.1"; havana_gene "OTTMUSG00000061417.1"; havana_transcript "OTTMUST00000149874.1";
chr8	HAVANA	CDS	86029991	86030080	0	+	1	gene_id "ENSMUSG00000031697.13"; transcript_id "ENSMUST00000034132.13"; gene_type "protein_coding"; gene_name "Orc6"; transcript_type "protein_coding"; transcript_name "Orc6-201"; exon_number 4; exon_id "ENSMUSE00000212008.4"; level 2; protein_id "ENSMUSP00000034132.6"; transcript_support_level "1"; mgi_id "MGI:1929285"; tag "basic"; tag "Ensembl_canonical"; tag "GENCODE_Primary"; tag "appris_principal_1"; tag "CCDS"; ccdsid "CCDS22497.1"; havana_gene "OTTMUSG00000061417.1"; havana_transcript "OTTMUST00000149874.1";
chr8	HAVANA	exon	86029991	86030080	0	+	.	gene_id "ENSMUSG00000031697.13"; transcript_id "ENSMUST00000210146.2"; gene_type "protein_coding"; gene_name "Orc6"; transcript_type "nonsense_mediated_decay"; transcript_name "Orc6-204"; exon_number 4; exon_id "ENSMUSE00000212008.4"; level 2; protein_id "ENSMUSP00000147381.2"; transcript_support_level "1"; mgi_id "MGI:1929285"; havana_gene "OTTMUSG00000061417.1"; havana_transcript "OTTMUST00000149876.1";
chr8	HAVANA	CDS	86029991	86030080	0	+	1	gene_id "ENSMUSG00000031697.13"; transcript_id "ENSMUST00000210146.2"; gene_type "protein_coding"; gene_name "Orc6"; transcript_type "nonsense_mediated_decay"; transcript_name "Orc6-204"; exon_number 4; exon_id "ENSMUSE00000212008.4"; level 2; protein_id "ENSMUSP00000147381.2"; transcript_support_level "1"; mgi_id "MGI:1929285"; havana_gene "OTTMUSG00000061417.1"; havana_transcript "OTTMUST00000149876.1";
chr8	HAVANA	exon	86030332	86030363	0	+	.	gene_id "ENSMUSG00000031697.13"; transcript_id "ENSMUST00000211597.2"; gene_type "protein_coding"; gene_name "Orc6"; transcript_type "protein_coding"; transcript_name "Orc6-207"; exon_number 5; exon_id "ENSMUSE00001388315.2"; level 2; protein_id "ENSMUSP00000147901.2"; transcript_support_level "3"; mgi_id "MGI:1929285"; tag "mRNA_end_NF"; tag "cds_end_NF"; havana_gene "OTTMUSG00000061417.1"; havana_transcript "OTTMUST00000149871.1";
chr8	HAVANA	CDS	86030332	86030363	0	+	1	gene_id "ENSMUSG00000031697.13"; transcript_id "ENSMUST00000211597.2"; gene_type "protein_coding"; gene_name "Orc6"; transcript_type "protein_coding"; transcript_name "Orc6-207"; exon_number 5; exon_id "ENSMUSE00001388315.2"; level 2; protein_id "ENSMUSP00000147901.2"; transcript_support_level "3"; mgi_id "MGI:1929285"; tag "mRNA_end_NF"; tag "cds_end_NF"; havana_gene "OTTMUSG00000061417.1"; havana_transcript "OTTMUST00000149871.1";
chr8	HAVANA	exon	86031838	86031877	0	+	.	gene_id "ENSMUSG00000031697.13"; transcript_id "ENSMUST00000211396.2"; gene_type "protein_coding"; gene_name "Orc6"; transcript_type "protein_coding"; transcript_name "Orc6-206"; exon_number 6; exon_id "ENSMUSE00001384380.2"; level 2; protein_id "ENSMUSP00000147488.2"; transcript_support_level "3"; mgi_id "MGI:1929285"; tag "mRNA_end_NF"; tag "cds_end_NF"; havana_gene "OTTMUSG00000061417.1"; havana_transcript "OTTMUST00000149872.1";
chr8	HAVANA	CDS	86031838	86031877	0	+	1	gene_id "ENSMUSG00000031697.13"; transcript_id "ENSMUST00000211396.2"; gene_type "protein_coding"; gene_name "Orc6"; transcript_type "protein_coding"; transcript_name "Orc6-206"; exon_number 6; exon_id "ENSMUSE00001384380.2"; level 2; protein_id "ENSMUSP00000147488.2"; transcript_support_level "3"; mgi_id "MGI:1929285"; tag "mRNA_end_NF"; tag "cds_end_NF"; havana_gene "OTTMUSG00000061417.1"; havana_transcript "OTTMUST00000149872.1";
chr8	HAVANA	exon	86031838	86031950	0	+	.	gene_id "ENSMUSG00000031697.13"; transcript_id "ENSMUST00000170141.3"; gene_type "protein_coding"; gene_name "Orc6"; transcript_type "protein_coding"; transcript_name "Orc6-202"; exon_number 4; exon_id "ENSMUSE00000212010.4"; level 2; protein_id "ENSMUSP00000126925.2"; transcript_support_level "1"; mgi_id "MGI:1929285"; tag "basic"; tag "CCDS"; ccdsid "CCDS52623.1"; havana_gene "OTTMUSG00000061417.1"; havana_transcript "OTTMUST00000149873.1";
chr8	HAVANA	CDS	86031838	86031950	0	+	1	gene_id "ENSMUSG00000031697.13"; transcript_id "ENSMUST00000170141.3"; gene_type "protein_coding"; gene_name "Orc6"; transcript_type "protein_coding"; transcript_name "Orc6-202"; exon_number 4; exon_id "ENSMUSE00000212010.4"; level 2; protein_id "ENSMUSP00000126925.2"; transcript_support_level "1"; mgi_id "MGI:1929285"; tag "basic"; tag "CCDS"; ccdsid "CCDS52623.1"; havana_gene "OTTMUSG00000061417.1"; havana_transcript "OTTMUST00000149873.1";
chr8	HAVANA	exon	86031838	86031950	0	+	.	gene_id "ENSMUSG00000031697.13"; transcript_id "ENSMUST00000034132.13"; gene_type "protein_coding"; gene_name "Orc6"; transcript_type "protein_coding"; transcript_name "Orc6-201"; exon_number 5; exon_id "ENSMUSE00000212010.4"; level 2; protein_id "ENSMUSP00000034132.6"; transcript_support_level "1"; mgi_id "MGI:1929285"; tag "basic"; tag "Ensembl_canonical"; tag "GENCODE_Primary"; tag "appris_principal_1"; tag "CCDS"; ccdsid "CCDS22497.1"; havana_gene "OTTMUSG00000061417.1"; havana_transcript "OTTMUST00000149874.1";
chr8	HAVANA	CDS	86031838	86031950	0	+	1	gene_id "ENSMUSG00000031697.13"; transcript_id "ENSMUST00000034132.13"; gene_type "protein_coding"; gene_name "Orc6"; transcript_type "protein_coding"; transcript_name "Orc6-201"; exon_number 5; exon_id "ENSMUSE00000212010.4"; level 2; protein_id "ENSMUSP00000034132.6"; transcript_support_level "1"; mgi_id "MGI:1929285"; tag "basic"; tag "Ensembl_canonical"; tag "GENCODE_Primary"; tag "appris_principal_1"; tag "CCDS"; ccdsid "CCDS22497.1"; havana_gene "OTTMUSG00000061417.1"; havana_transcript "OTTMUST00000149874.1";
chr8	HAVANA	exon	86032687	86032947	0	+	.	gene_id "ENSMUSG00000031697.13"; transcript_id "ENSMUST00000210458.2"; gene_type "protein_coding"; gene_name "Orc6"; transcript_type "retained_intron"; transcript_name "Orc6-205"; exon_number 1; exon_id "ENSMUSE00001388687.2"; level 2; transcript_support_level "2"; mgi_id "MGI:1929285"; havana_gene "OTTMUSG00000061417.1"; havana_transcript "OTTMUST00000149877.1";
chr8	HAVANA	transcript	86032687	86034414	0	+	.	gene_id "ENSMUSG00000031697.13"; transcript_id "ENSMUST00000210458.2"; gene_type "protein_coding"; gene_name "Orc6"; transcript_type "retained_intron"; transcript_name "Orc6-205"; level 2; transcript_support_level "2"; mgi_id "MGI:1929285"; havana_gene "OTTMUSG00000061417.1"; havana_transcript "OTTMUST00000149877.1";
chr8	HAVANA	CDS	86032846	86032864	0	+	1	gene_id "ENSMUSG00000031697.13"; transcript_id "ENSMUST00000210146.2"; gene_type "protein_coding"; gene_name "Orc6"; transcript_type "nonsense_mediated_decay"; transcript_name "Orc6-204"; exon_number 5; exon_id "ENSMUSE00001386063.2"; level 2; protein_id "ENSMUSP00000147381.2"; transcript_support_level "1"; mgi_id "MGI:1929285"; havana_gene "OTTMUSG00000061417.1"; havana_transcript "OTTMUST00000149876.1";
chr8	HAVANA	exon	86032846	86032947	0	+	.	gene_id "ENSMUSG00000031697.13"; transcript_id "ENSMUST00000170141.3"; gene_type "protein_coding"; gene_name "Orc6"; transcript_type "protein_coding"; transcript_name "Orc6-202"; exon_number 5; exon_id "ENSMUSE00000212007.4"; level 2; protein_id "ENSMUSP00000126925.2"; transcript_support_level "1"; mgi_id "MGI:1929285"; tag "basic"; tag "CCDS"; ccdsid "CCDS52623.1"; havana_gene "OTTMUSG00000061417.1"; havana_transcript "OTTMUST00000149873.1";
chr8	HAVANA	CDS	86032846	86032947	0	+	2	gene_id "ENSMUSG00000031697.13"; transcript_id "ENSMUST00000170141.3"; gene_type "protein_coding"; gene_name "Orc6"; transcript_type "protein_coding"; transcript_name "Orc6-202"; exon_number 5; exon_id "ENSMUSE00000212007.4"; level 2; protein_id "ENSMUSP00000126925.2"; transcript_support_level "1"; mgi_id "MGI:1929285"; tag "basic"; tag "CCDS"; ccdsid "CCDS52623.1"; havana_gene "OTTMUSG00000061417.1"; havana_transcript "OTTMUST00000149873.1";
chr8	HAVANA	exon	86032846	86032947	0	+	.	gene_id "ENSMUSG00000031697.13"; transcript_id "ENSMUST00000034132.13"; gene_type "protein_coding"; gene_name "Orc6"; transcript_type "protein_coding"; transcript_name "Orc6-201"; exon_number 6; exon_id "ENSMUSE00000212007.4"; level 2; protein_id "ENSMUSP00000034132.6"; transcript_support_level "1"; mgi_id "MGI:1929285"; tag "basic"; tag "Ensembl_canonical"; tag "GENCODE_Primary"; tag "appris_principal_1"; tag "CCDS"; ccdsid "CCDS22497.1"; havana_gene "OTTMUSG00000061417.1"; havana_transcript "OTTMUST00000149874.1";
chr8	HAVANA	CDS	86032846	86032947	0	+	2	gene_id "ENSMUSG00000031697.13"; transcript_id "ENSMUST00000034132.13"; gene_type "protein_coding"; gene_name "Orc6"; transcript_type "protein_coding"; transcript_name "Orc6-201"; exon_number 6; exon_id "ENSMUSE00000212007.4"; level 2; protein_id "ENSMUSP00000034132.6"; transcript_support_level "1"; mgi_id "MGI:1929285"; tag "basic"; tag "Ensembl_canonical"; tag "GENCODE_Primary"; tag "appris_principal_1"; tag "CCDS"; ccdsid "CCDS22497.1"; havana_gene "OTTMUSG00000061417.1"; havana_transcript "OTTMUST00000149874.1";
chr8	HAVANA	exon	86032846	86032947	0	+	.	gene_id "ENSMUSG00000031697.13"; transcript_id "ENSMUST00000210146.2"; gene_type "protein_coding"; gene_name "Orc6"; transcript_type "nonsense_mediated_decay"; transcript_name "Orc6-204"; exon_number 5; exon_id "ENSMUSE00001386063.2"; level 2; protein_id "ENSMUSP00000147381.2"; transcript_support_level "1"; mgi_id "MGI:1929285"; havana_gene "OTTMUSG00000061417.1"; havana_transcript "OTTMUST00000149876.1";
chr8	HAVANA	stop_codon	86032865	86032867	0	+	0	gene_id "ENSMUSG00000031697.13"; transcript_id "ENSMUST00000210146.2"; gene_type "protein_coding"; gene_name "Orc6"; transcript_type "nonsense_mediated_decay"; transcript_name "Orc6-204"; exon_number 5; exon_id "ENSMUSE00001386063.2"; level 2; protein_id "ENSMUSP00000147381.2"; transcript_support_level "1"; mgi_id "MGI:1929285"; havana_gene "OTTMUSG00000061417.1"; havana_transcript "OTTMUST00000149876.1";
chr8	HAVANA	UTR	86032865	86032947	0	+	.	gene_id "ENSMUSG00000031697.13"; transcript_id "ENSMUST00000210146.2"; gene_type "protein_coding"; gene_name "Orc6"; transcript_type "nonsense_mediated_decay"; transcript_name "Orc6-204"; exon_number 5; exon_id "ENSMUSE00001386063.2"; level 2; protein_id "ENSMUSP00000147381.2"; transcript_support_level "1"; mgi_id "MGI:1929285"; havana_gene "OTTMUSG00000061417.1"; havana_transcript "OTTMUST00000149876.1";
chr8	HAVANA	CDS	86034215	86034336	0	+	2	gene_id "ENSMUSG00000031697.13"; transcript_id "ENSMUST00000170141.3"; gene_type "protein_coding"; gene_name "Orc6"; transcript_type "protein_coding"; transcript_name "Orc6-202"; exon_number 6; exon_id "ENSMUSE00000400457.6"; level 2; protein_id "ENSMUSP00000126925.2"; transcript_support_level "1"; mgi_id "MGI:1929285"; tag "basic"; tag "CCDS"; ccdsid "CCDS52623.1"; havana_gene "OTTMUSG00000061417.1"; havana_transcript "OTTMUST00000149873.1";
chr8	HAVANA	CDS	86034215	86034336	0	+	2	gene_id "ENSMUSG00000031697.13"; transcript_id "ENSMUST00000034132.13"; gene_type "protein_coding"; gene_name "Orc6"; transcript_type "protein_coding"; transcript_name "Orc6-201"; exon_number 7; exon_id "ENSMUSE00001383256.2"; level 2; protein_id "ENSMUSP00000034132.6"; transcript_support_level "1"; mgi_id "MGI:1929285"; tag "basic"; tag "Ensembl_canonical"; tag "GENCODE_Primary"; tag "appris_principal_1"; tag "CCDS"; ccdsid "CCDS22497.1"; havana_gene "OTTMUSG00000061417.1"; havana_transcript "OTTMUST00000149874.1";
chr8	HAVANA	exon	86034215	86034414	0	+	.	gene_id "ENSMUSG00000031697.13"; transcript_id "ENSMUST00000210458.2"; gene_type "protein_coding"; gene_name "Orc6"; transcript_type "retained_intron"; transcript_name "Orc6-205"; exon_number 2; exon_id "ENSMUSE00001386696.2"; level 2; transcript_support_level "2"; mgi_id "MGI:1929285"; havana_gene "OTTMUSG00000061417.1"; havana_transcript "OTTMUST00000149877.1";
chr8	HAVANA	exon	86034215	86034699	0	+	.	gene_id "ENSMUSG00000031697.13"; transcript_id "ENSMUST00000210146.2"; gene_type "protein_coding"; gene_name "Orc6"; transcript_type "nonsense_mediated_decay"; transcript_name "Orc6-204"; exon_number 6; exon_id "ENSMUSE00001385384.2"; level 2; protein_id "ENSMUSP00000147381.2"; transcript_support_level "1"; mgi_id "MGI:1929285"; havana_gene "OTTMUSG00000061417.1"; havana_transcript "OTTMUST00000149876.1";
chr8	HAVANA	UTR	86034215	86034699	0	+	.	gene_id "ENSMUSG00000031697.13"; transcript_id "ENSMUST00000210146.2"; gene_type "protein_coding"; gene_name "Orc6"; transcript_type "nonsense_mediated_decay"; transcript_name "Orc6-204"; exon_number 6; exon_id "ENSMUSE00001385384.2"; level 2; protein_id "ENSMUSP00000147381.2"; transcript_support_level "1"; mgi_id "MGI:1929285"; havana_gene "OTTMUSG00000061417.1"; havana_transcript "OTTMUST00000149876.1";
chr8	HAVANA	exon	86034215	86034700	0	+	.	gene_id "ENSMUSG00000031697.13"; transcript_id "ENSMUST00000034132.13"; gene_type "protein_coding"; gene_name "Orc6"; transcript_type "protein_coding"; transcript_name "Orc6-201"; exon_number 7; exon_id "ENSMUSE00001383256.2"; level 2; protein_id "ENSMUSP00000034132.6"; transcript_support_level "1"; mgi_id "MGI:1929285"; tag "basic"; tag "Ensembl_canonical"; tag "GENCODE_Primary"; tag "appris_principal_1"; tag "CCDS"; ccdsid "CCDS22497.1"; havana_gene "OTTMUSG00000061417.1"; havana_transcript "OTTMUST00000149874.1";
chr8	HAVANA	exon	86034215	86034907	0	+	.	gene_id "ENSMUSG00000031697.13"; transcript_id "ENSMUST00000170141.3"; gene_type "protein_coding"; gene_name "Orc6"; transcript_type "protein_coding"; transcript_name "Orc6-202"; exon_number 6; exon_id "ENSMUSE00000400457.6"; level 2; protein_id "ENSMUSP00000126925.2"; transcript_support_level "1"; mgi_id "MGI:1929285"; tag "basic"; tag "CCDS"; ccdsid "CCDS52623.1"; havana_gene "OTTMUSG00000061417.1"; havana_transcript "OTTMUST00000149873.1";
chr8	HAVANA	stop_codon	86034337	86034339	0	+	0	gene_id "ENSMUSG00000031697.13"; transcript_id "ENSMUST00000170141.3"; gene_type "protein_coding"; gene_name "Orc6"; transcript_type "protein_coding"; transcript_name "Orc6-202"; exon_number 6; exon_id "ENSMUSE00000400457.6"; level 2; protein_id "ENSMUSP00000126925.2"; transcript_support_level "1"; mgi_id "MGI:1929285"; tag "basic"; tag "CCDS"; ccdsid "CCDS52623.1"; havana_gene "OTTMUSG00000061417.1"; havana_transcript "OTTMUST00000149873.1";
chr8	HAVANA	stop_codon	86034337	86034339	0	+	0	gene_id "ENSMUSG00000031697.13"; transcript_id "ENSMUST00000034132.13"; gene_type "protein_coding"; gene_name "Orc6"; transcript_type "protein_coding"; transcript_name "Orc6-201"; exon_number 7; exon_id "ENSMUSE00001383256.2"; level 2; protein_id "ENSMUSP00000034132.6"; transcript_support_level "1"; mgi_id "MGI:1929285"; tag "basic"; tag "Ensembl_canonical"; tag "GENCODE_Primary"; tag "appris_principal_1"; tag "CCDS"; ccdsid "CCDS22497.1"; havana_gene "OTTMUSG00000061417.1"; havana_transcript "OTTMUST00000149874.1";
chr8	HAVANA	UTR	86034337	86034700	0	+	.	gene_id "ENSMUSG00000031697.13"; transcript_id "ENSMUST00000034132.13"; gene_type "protein_coding"; gene_name "Orc6"; transcript_type "protein_coding"; transcript_name "Orc6-201"; exon_number 7; exon_id "ENSMUSE00001383256.2"; level 2; protein_id "ENSMUSP00000034132.6"; transcript_support_level "1"; mgi_id "MGI:1929285"; tag "basic"; tag "Ensembl_canonical"; tag "GENCODE_Primary"; tag "appris_principal_1"; tag "CCDS"; ccdsid "CCDS22497.1"; havana_gene "OTTMUSG00000061417.1"; havana_transcript "OTTMUST00000149874.1";
chr8	HAVANA	UTR	86034337	86034907	0	+	.	gene_id "ENSMUSG00000031697.13"; transcript_id "ENSMUST00000170141.3"; gene_type "protein_coding"; gene_name "Orc6"; transcript_type "protein_coding"; transcript_name "Orc6-202"; exon_number 6; exon_id "ENSMUSE00000400457.6"; level 2; protein_id "ENSMUSP00000126925.2"; transcript_support_level "1"; mgi_id "MGI:1929285"; tag "basic"; tag "CCDS"; ccdsid "CCDS52623.1"; havana_gene "OTTMUSG00000061417.1"; havana_transcript "OTTMUST00000149873.1";
chr8	ENSEMBL	gene	86041769	86041875	0	+	.	gene_id "ENSMUSG00000088344.3"; gene_type "snRNA"; gene_name "Gm22336"; level 3; mgi_id "MGI:5452113";
chr8	ENSEMBL	transcript	86041769	86041875	0	+	.	gene_id "ENSMUSG00000088344.3"; transcript_id "ENSMUST00000157719.3"; gene_type "snRNA"; gene_name "Gm22336"; transcript_type "snRNA"; transcript_name "Gm22336-201"; level 3; transcript_support_level "NA"; mgi_id "MGI:5452113"; tag "basic"; tag "Ensembl_canonical"; tag "GENCODE_Primary";
chr8	ENSEMBL	exon	86041769	86041875	0	+	.	gene_id "ENSMUSG00000088344.3"; transcript_id "ENSMUST00000157719.3"; gene_type "snRNA"; gene_name "Gm22336"; transcript_type "snRNA"; transcript_name "Gm22336-201"; exon_number 1; exon_id "ENSMUSE00000846854.2"; level 3; transcript_support_level "NA"; mgi_id "MGI:5452113"; tag "basic"; tag "Ensembl_canonical"; tag "GENCODE_Primary";
chr8	HAVANA	exon	86043060	86043118	0	+	.	gene_id "ENSMUSG00000134575.1"; transcript_id "ENSMUST00000325449.1"; gene_type "lncRNA"; gene_name "ENSMUSG00000134575"; transcript_type "lncRNA"; transcript_name "ENSMUST00000325449"; exon_number 1; exon_id "ENSMUSE00001641555.1"; level 2; tag "Ensembl_canonical"; tag "GENCODE_Primary"; tag "TAGENE";
chr8	HAVANA	gene	86043060	86049064	0	+	.	gene_id "ENSMUSG00000134575.1"; gene_type "lncRNA"; gene_name "ENSMUSG00000134575"; level 2;
chr8	HAVANA	transcript	86043060	86049064	0	+	.	gene_id "ENSMUSG00000134575.1"; transcript_id "ENSMUST00000325449.1"; gene_type "lncRNA"; gene_name "ENSMUSG00000134575"; transcript_type "lncRNA"; transcript_name "ENSMUST00000325449"; level 2; tag "Ensembl_canonical"; tag "GENCODE_Primary"; tag "TAGENE";
chr8	HAVANA	exon	86043062	86043118	0	+	.	gene_id "ENSMUSG00000134575.1"; transcript_id "ENSMUST00000325460.1"; gene_type "lncRNA"; gene_name "ENSMUSG00000134575"; transcript_type "lncRNA"; transcript_name "ENSMUST00000325460"; exon_number 1; exon_id "ENSMUSE00001641553.1"; level 2; tag "TAGENE";
chr8	HAVANA	exon	86043062	86043118	0	+	.	gene_id "ENSMUSG00000134575.1"; transcript_id "ENSMUST00000325450.1"; gene_type "lncRNA"; gene_name "ENSMUSG00000134575"; transcript_type "lncRNA"; transcript_name "ENSMUST00000325450"; exon_number 1; exon_id "ENSMUSE00001641553.1"; level 2; tag "TAGENE";
chr8	HAVANA	transcript	86043062	86046122	0	+	.	gene_id "ENSMUSG00000134575.1"; transcript_id "ENSMUST00000325460.1"; gene_type "lncRNA"; gene_name "ENSMUSG00000134575"; transcript_type "lncRNA"; transcript_name "ENSMUST00000325460"; level 2; tag "TAGENE";
chr8	HAVANA	transcript	86043062	86049064	0	+	.	gene_id "ENSMUSG00000134575.1"; transcript_id "ENSMUST00000325450.1"; gene_type "lncRNA"; gene_name "ENSMUSG00000134575"; transcript_type "lncRNA"; transcript_name "ENSMUST00000325450"; level 2; tag "TAGENE";
chr8	HAVANA	exon	86043064	86043118	0	+	.	gene_id "ENSMUSG00000134575.1"; transcript_id "ENSMUST00000325451.1"; gene_type "lncRNA"; gene_name "ENSMUSG00000134575"; transcript_type "lncRNA"; transcript_name "ENSMUST00000325451"; exon_number 1; exon_id "ENSMUSE00001641552.1"; level 2; tag "TAGENE";
chr8	HAVANA	transcript	86043064	86049064	0	+	.	gene_id "ENSMUSG00000134575.1"; transcript_id "ENSMUST00000325451.1"; gene_type "lncRNA"; gene_name "ENSMUSG00000134575"; transcript_type "lncRNA"; transcript_name "ENSMUST00000325451"; level 2; tag "TAGENE";
chr8	HAVANA	exon	86043078	86043118	0	+	.	gene_id "ENSMUSG00000134575.1"; transcript_id "ENSMUST00000325452.1"; gene_type "lncRNA"; gene_name "ENSMUSG00000134575"; transcript_type "lncRNA"; transcript_name "ENSMUST00000325452"; exon_number 1; exon_id "ENSMUSE00001641566.1"; level 2; tag "TAGENE";
chr8	HAVANA	transcript	86043078	86049064	0	+	.	gene_id "ENSMUSG00000134575.1"; transcript_id "ENSMUST00000325452.1"; gene_type "lncRNA"; gene_name "ENSMUSG00000134575"; transcript_type "lncRNA"; transcript_name "ENSMUST00000325452"; level 2; tag "TAGENE";
chr8	HAVANA	exon	86043090	86043118	0	+	.	gene_id "ENSMUSG00000134575.1"; transcript_id "ENSMUST00000325461.1"; gene_type "lncRNA"; gene_name "ENSMUSG00000134575"; transcript_type "lncRNA"; transcript_name "ENSMUST00000325461"; exon_number 1; exon_id "ENSMUSE00001641551.1"; level 2; tag "TAGENE";
chr8	HAVANA	transcript	86043090	86046122	0	+	.	gene_id "ENSMUSG00000134575.1"; transcript_id "ENSMUST00000325461.1"; gene_type "lncRNA"; gene_name "ENSMUSG00000134575"; transcript_type "lncRNA"; transcript_name "ENSMUST00000325461"; level 2; tag "TAGENE";
chr8	HAVANA	exon	86043092	86043118	0	+	.	gene_id "ENSMUSG00000134575.1"; transcript_id "ENSMUST00000325453.1"; gene_type "lncRNA"; gene_name "ENSMUSG00000134575"; transcript_type "lncRNA"; transcript_name "ENSMUST00000325453"; exon_number 1; exon_id "ENSMUSE00001641564.1"; level 2; tag "TAGENE";
chr8	HAVANA	transcript	86043092	86049064	0	+	.	gene_id "ENSMUSG00000134575.1"; transcript_id "ENSMUST00000325453.1"; gene_type "lncRNA"; gene_name "ENSMUSG00000134575"; transcript_type "lncRNA"; transcript_name "ENSMUST00000325453"; level 2; tag "TAGENE";
chr8	HAVANA	exon	86043097	86043118	0	+	.	gene_id "ENSMUSG00000134575.1"; transcript_id "ENSMUST00000325454.1"; gene_type "lncRNA"; gene_name "ENSMUSG00000134575"; transcript_type "lncRNA"; transcript_name "ENSMUST00000325454"; exon_number 1; exon_id "ENSMUSE00001641569.1"; level 2; tag "basic"; tag "TAGENE";
chr8	HAVANA	transcript	86043097	86049057	0	+	.	gene_id "ENSMUSG00000134575.1"; transcript_id "ENSMUST00000325454.1"; gene_type "lncRNA"; gene_name "ENSMUSG00000134575"; transcript_type "lncRNA"; transcript_name "ENSMUST00000325454"; level 2; tag "basic"; tag "TAGENE";
chr8	HAVANA	exon	86044009	86044114	0	+	.	gene_id "ENSMUSG00000134575.1"; transcript_id "ENSMUST00000325455.1"; gene_type "lncRNA"; gene_name "ENSMUSG00000134575"; transcript_type "lncRNA"; transcript_name "ENSMUST00000325455"; exon_number 1; exon_id "ENSMUSE00001641554.1"; level 2; tag "basic"; tag "TAGENE";
chr8	HAVANA	transcript	86044009	86049059	0	+	.	gene_id "ENSMUSG00000134575.1"; transcript_id "ENSMUST00000325455.1"; gene_type "lncRNA"; gene_name "ENSMUSG00000134575"; transcript_type "lncRNA"; transcript_name "ENSMUST00000325455"; level 2; tag "basic"; tag "TAGENE";
chr8	HAVANA	exon	86044447	86044485	0	+	.	gene_id "ENSMUSG00000134575.1"; transcript_id "ENSMUST00000325457.1"; gene_type "lncRNA"; gene_name "ENSMUSG00000134575"; transcript_type "lncRNA"; transcript_name "ENSMUST00000325457"; exon_number 1; exon_id "ENSMUSE00001641567.1"; level 2; tag "basic"; tag "TAGENE";
chr8	HAVANA	transcript	86044447	86049061	0	+	.	gene_id "ENSMUSG00000134575.1"; transcript_id "ENSMUST00000325457.1"; gene_type "lncRNA"; gene_name "ENSMUSG00000134575"; transcript_type "lncRNA"; transcript_name "ENSMUST00000325457"; level 2; tag "basic"; tag "TAGENE";
chr8	HAVANA	exon	86044449	86044485	0	+	.	gene_id "ENSMUSG00000134575.1"; transcript_id "ENSMUST00000325456.1"; gene_type "lncRNA"; gene_name "ENSMUSG00000134575"; transcript_type "lncRNA"; transcript_name "ENSMUST00000325456"; exon_number 1; exon_id "ENSMUSE00001641561.1"; level 2; tag "TAGENE";
chr8	HAVANA	transcript	86044449	86049064	0	+	.	gene_id "ENSMUSG00000134575.1"; transcript_id "ENSMUST00000325456.1"; gene_type "lncRNA"; gene_name "ENSMUSG00000134575"; transcript_type "lncRNA"; transcript_name "ENSMUST00000325456"; level 2; tag "TAGENE";
chr8	HAVANA	exon	86044452	86044485	0	+	.	gene_id "ENSMUSG00000134575.1"; transcript_id "ENSMUST00000325451.1"; gene_type "lncRNA"; gene_name "ENSMUSG00000134575"; transcript_type "lncRNA"; transcript_name "ENSMUST00000325451"; exon_number 2; exon_id "ENSMUSE00001641565.1"; level 2; tag "TAGENE";
chr8	HAVANA	exon	86044452	86044485	0	+	.	gene_id "ENSMUSG00000134575.1"; transcript_id "ENSMUST00000325452.1"; gene_type "lncRNA"; gene_name "ENSMUSG00000134575"; transcript_type "lncRNA"; transcript_name "ENSMUST00000325452"; exon_number 2; exon_id "ENSMUSE00001641565.1"; level 2; tag "TAGENE";
chr8	HAVANA	exon	86044452	86044485	0	+	.	gene_id "ENSMUSG00000134575.1"; transcript_id "ENSMUST00000325461.1"; gene_type "lncRNA"; gene_name "ENSMUSG00000134575"; transcript_type "lncRNA"; transcript_name "ENSMUST00000325461"; exon_number 2; exon_id "ENSMUSE00001641565.1"; level 2; tag "TAGENE";
chr8	HAVANA	exon	86044452	86044485	0	+	.	gene_id "ENSMUSG00000134575.1"; transcript_id "ENSMUST00000325454.1"; gene_type "lncRNA"; gene_name "ENSMUSG00000134575"; transcript_type "lncRNA"; transcript_name "ENSMUST00000325454"; exon_number 2; exon_id "ENSMUSE00001641565.1"; level 2; tag "basic"; tag "TAGENE";
chr8	HAVANA	exon	86044452	86044485	0	+	.	gene_id "ENSMUSG00000134575.1"; transcript_id "ENSMUST00000325455.1"; gene_type "lncRNA"; gene_name "ENSMUSG00000134575"; transcript_type "lncRNA"; transcript_name "ENSMUST00000325455"; exon_number 2; exon_id "ENSMUSE00001641565.1"; level 2; tag "basic"; tag "TAGENE";
chr8	HAVANA	exon	86045429	86045609	0	+	.	gene_id "ENSMUSG00000134575.1"; transcript_id "ENSMUST00000325458.1"; gene_type "lncRNA"; gene_name "ENSMUSG00000134575"; transcript_type "lncRNA"; transcript_name "ENSMUST00000325458"; exon_number 1; exon_id "ENSMUSE00001641560.1"; level 2; tag "TAGENE";
chr8	HAVANA	transcript	86045429	86049064	0	+	.	gene_id "ENSMUSG00000134575.1"; transcript_id "ENSMUST00000325458.1"; gene_type "lncRNA"; gene_name "ENSMUSG00000134575"; transcript_type "lncRNA"; transcript_name "ENSMUST00000325458"; level 2; tag "TAGENE";
chr8	HAVANA	exon	86045445	86045609	0	+	.	gene_id "ENSMUSG00000134575.1"; transcript_id "ENSMUST00000325459.1"; gene_type "lncRNA"; gene_name "ENSMUSG00000134575"; transcript_type "lncRNA"; transcript_name "ENSMUST00000325459"; exon_number 1; exon_id "ENSMUSE00001641572.1"; level 2; tag "TAGENE";
chr8	HAVANA	transcript	86045445	86049061	0	+	.	gene_id "ENSMUSG00000134575.1"; transcript_id "ENSMUST00000325459.1"; gene_type "lncRNA"; gene_name "ENSMUSG00000134575"; transcript_type "lncRNA"; transcript_name "ENSMUST00000325459"; level 2; tag "TAGENE";
chr8	HAVANA	exon	86045449	86045609	0	+	.	gene_id "ENSMUSG00000134575.1"; transcript_id "ENSMUST00000325454.1"; gene_type "lncRNA"; gene_name "ENSMUSG00000134575"; transcript_type "lncRNA"; transcript_name "ENSMUST00000325454"; exon_number 3; exon_id "ENSMUSE00001641568.1"; level 2; tag "basic"; tag "TAGENE";
chr8	HAVANA	exon	86045750	86045844	0	+	.	gene_id "ENSMUSG00000134575.1"; transcript_id "ENSMUST00000325450.1"; gene_type "lncRNA"; gene_name "ENSMUSG00000134575"; transcript_type "lncRNA"; transcript_name "ENSMUST00000325450"; exon_number 2; exon_id "ENSMUSE00001641571.1"; level 2; tag "TAGENE";
chr8	HAVANA	exon	86045750	86045844	0	+	.	gene_id "ENSMUSG00000134575.1"; transcript_id "ENSMUST00000325451.1"; gene_type "lncRNA"; gene_name "ENSMUSG00000134575"; transcript_type "lncRNA"; transcript_name "ENSMUST00000325451"; exon_number 3; exon_id "ENSMUSE00001641571.1"; level 2; tag "TAGENE";
chr8	HAVANA	exon	86045750	86045844	0	+	.	gene_id "ENSMUSG00000134575.1"; transcript_id "ENSMUST00000325454.1"; gene_type "lncRNA"; gene_name "ENSMUSG00000134575"; transcript_type "lncRNA"; transcript_name "ENSMUST00000325454"; exon_number 4; exon_id "ENSMUSE00001641571.1"; level 2; tag "basic"; tag "TAGENE";
chr8	HAVANA	exon	86045750	86045844	0	+	.	gene_id "ENSMUSG00000134575.1"; transcript_id "ENSMUST00000325455.1"; gene_type "lncRNA"; gene_name "ENSMUSG00000134575"; transcript_type "lncRNA"; transcript_name "ENSMUST00000325455"; exon_number 3; exon_id "ENSMUSE00001641571.1"; level 2; tag "basic"; tag "TAGENE";
chr8	HAVANA	exon	86045750	86045844	0	+	.	gene_id "ENSMUSG00000134575.1"; transcript_id "ENSMUST00000325459.1"; gene_type "lncRNA"; gene_name "ENSMUSG00000134575"; transcript_type "lncRNA"; transcript_name "ENSMUST00000325459"; exon_number 2; exon_id "ENSMUSE00001641571.1"; level 2; tag "TAGENE";
chr8	HAVANA	exon	86045750	86045941	0	+	.	gene_id "ENSMUSG00000134575.1"; transcript_id "ENSMUST00000325453.1"; gene_type "lncRNA"; gene_name "ENSMUSG00000134575"; transcript_type "lncRNA"; transcript_name "ENSMUST00000325453"; exon_number 2; exon_id "ENSMUSE00001641563.1"; level 2; tag "TAGENE";
chr8	HAVANA	exon	86045750	86045941	0	+	.	gene_id "ENSMUSG00000134575.1"; transcript_id "ENSMUST00000325457.1"; gene_type "lncRNA"; gene_name "ENSMUSG00000134575"; transcript_type "lncRNA"; transcript_name "ENSMUST00000325457"; exon_number 2; exon_id "ENSMUSE00001641563.1"; level 2; tag "basic"; tag "TAGENE";
chr8	HAVANA	exon	86045750	86046122	0	+	.	gene_id "ENSMUSG00000134575.1"; transcript_id "ENSMUST00000325460.1"; gene_type "lncRNA"; gene_name "ENSMUSG00000134575"; transcript_type "lncRNA"; transcript_name "ENSMUST00000325460"; exon_number 2; exon_id "ENSMUSE00001641557.1"; level 2; tag "TAGENE";
chr8	HAVANA	exon	86045750	86046122	0	+	.	gene_id "ENSMUSG00000134575.1"; transcript_id "ENSMUST00000325461.1"; gene_type "lncRNA"; gene_name "ENSMUSG00000134575"; transcript_type "lncRNA"; transcript_name "ENSMUST00000325461"; exon_number 3; exon_id "ENSMUSE00001641557.1"; level 2; tag "TAGENE";
chr8	HAVANA	exon	86048463	86048691	0	+	.	gene_id "ENSMUSG00000134575.1"; transcript_id "ENSMUST00000325462.1"; gene_type "lncRNA"; gene_name "ENSMUSG00000134575"; transcript_type "lncRNA"; transcript_name "ENSMUST00000325462"; exon_number 1; exon_id "ENSMUSE00001641556.1"; level 2; tag "TAGENE";
chr8	HAVANA	transcript	86048463	86049064	0	+	.	gene_id "ENSMUSG00000134575.1"; transcript_id "ENSMUST00000325462.1"; gene_type "lncRNA"; gene_name "ENSMUSG00000134575"; transcript_type "lncRNA"; transcript_name "ENSMUST00000325462"; level 2; tag "TAGENE";
chr8	HAVANA	exon	86048800	86049057	0	+	.	gene_id "ENSMUSG00000134575.1"; transcript_id "ENSMUST00000325454.1"; gene_type "lncRNA"; gene_name "ENSMUSG00000134575"; transcript_type "lncRNA"; transcript_name "ENSMUST00000325454"; exon_number 5; exon_id "ENSMUSE00001641562.1"; level 2; tag "basic"; tag "TAGENE";
chr8	HAVANA	exon	86048800	86049059	0	+	.	gene_id "ENSMUSG00000134575.1"; transcript_id "ENSMUST00000325455.1"; gene_type "lncRNA"; gene_name "ENSMUSG00000134575"; transcript_type "lncRNA"; transcript_name "ENSMUST00000325455"; exon_number 4; exon_id "ENSMUSE00001641558.1"; level 2; tag "basic"; tag "TAGENE";
chr8	HAVANA	exon	86048800	86049061	0	+	.	gene_id "ENSMUSG00000134575.1"; transcript_id "ENSMUST00000325457.1"; gene_type "lncRNA"; gene_name "ENSMUSG00000134575"; transcript_type "lncRNA"; transcript_name "ENSMUST00000325457"; exon_number 3; exon_id "ENSMUSE00001641570.1"; level 2; tag "basic"; tag "TAGENE";
chr8	HAVANA	exon	86048800	86049061	0	+	.	gene_id "ENSMUSG00000134575.1"; transcript_id "ENSMUST00000325459.1"; gene_type "lncRNA"; gene_name "ENSMUSG00000134575"; transcript_type "lncRNA"; transcript_name "ENSMUST00000325459"; exon_number 3; exon_id "ENSMUSE00001641570.1"; level 2; tag "TAGENE";
chr8	HAVANA	exon	86048800	86049064	0	+	.	gene_id "ENSMUSG00000134575.1"; transcript_id "ENSMUST00000325449.1"; gene_type "lncRNA"; gene_name "ENSMUSG00000134575"; transcript_type "lncRNA"; transcript_name "ENSMUST00000325449"; exon_number 2; exon_id "ENSMUSE00001641559.1"; level 2; tag "Ensembl_canonical"; tag "GENCODE_Primary"; tag "TAGENE";
chr8	HAVANA	exon	86048800	86049064	0	+	.	gene_id "ENSMUSG00000134575.1"; transcript_id "ENSMUST00000325450.1"; gene_type "lncRNA"; gene_name "ENSMUSG00000134575"; transcript_type "lncRNA"; transcript_name "ENSMUST00000325450"; exon_number 3; exon_id "ENSMUSE00001641559.1"; level 2; tag "TAGENE";
chr8	HAVANA	exon	86048800	86049064	0	+	.	gene_id "ENSMUSG00000134575.1"; transcript_id "ENSMUST00000325451.1"; gene_type "lncRNA"; gene_name "ENSMUSG00000134575"; transcript_type "lncRNA"; transcript_name "ENSMUST00000325451"; exon_number 4; exon_id "ENSMUSE00001641559.1"; level 2; tag "TAGENE";
chr8	HAVANA	exon	86048800	86049064	0	+	.	gene_id "ENSMUSG00000134575.1"; transcript_id "ENSMUST00000325452.1"; gene_type "lncRNA"; gene_name "ENSMUSG00000134575"; transcript_type "lncRNA"; transcript_name "ENSMUST00000325452"; exon_number 3; exon_id "ENSMUSE00001641559.1"; level 2; tag "TAGENE";
chr8	HAVANA	exon	86048800	86049064	0	+	.	gene_id "ENSMUSG00000134575.1"; transcript_id "ENSMUST00000325453.1"; gene_type "lncRNA"; gene_name "ENSMUSG00000134575"; transcript_type "lncRNA"; transcript_name "ENSMUST00000325453"; exon_number 3; exon_id "ENSMUSE00001641559.1"; level 2; tag "TAGENE";
chr8	HAVANA	exon	86048800	86049064	0	+	.	gene_id "ENSMUSG00000134575.1"; transcript_id "ENSMUST00000325456.1"; gene_type "lncRNA"; gene_name "ENSMUSG00000134575"; transcript_type "lncRNA"; transcript_name "ENSMUST00000325456"; exon_number 2; exon_id "ENSMUSE00001641559.1"; level 2; tag "TAGENE";
chr8	HAVANA	exon	86048800	86049064	0	+	.	gene_id "ENSMUSG00000134575.1"; transcript_id "ENSMUST00000325458.1"; gene_type "lncRNA"; gene_name "ENSMUSG00000134575"; transcript_type "lncRNA"; transcript_name "ENSMUST00000325458"; exon_number 2; exon_id "ENSMUSE00001641559.1"; level 2; tag "TAGENE";
chr8	HAVANA	exon	86048800	86049064	0	+	.	gene_id "ENSMUSG00000134575.1"; transcript_id "ENSMUST00000325462.1"; gene_type "lncRNA"; gene_name "ENSMUSG00000134575"; transcript_type "lncRNA"; transcript_name "ENSMUST00000325462"; exon_number 2; exon_id "ENSMUSE00001641559.1"; level 2; tag "TAGENE";
chr8	sragcm37_es	exon	86059994	86060139	0.350542939617031	+	.	gene_id "sragcm37_gene_27779"; transcript_id "sragcm37_gene_27779_tx_1"; exon_id "chr8_86059994_86060139_+"; exonnum "1"; txlen "546";
chr8	HAVANA	exon	86065972	86066036	0	+	.	gene_id "ENSMUSG00000084895.2"; transcript_id "ENSMUST00000151550.2"; gene_type "lncRNA"; gene_name "AA672651"; transcript_type "lncRNA"; transcript_name "AA672651-201"; exon_number 1; exon_id "ENSMUSE00000738480.2"; level 2; transcript_support_level "2"; mgi_id "MGI:2142438"; tag "basic"; tag "Ensembl_canonical"; tag "GENCODE_Primary"; havana_gene "OTTMUSG00000031888.1"; havana_transcript "OTTMUST00000079057.1";
chr8	HAVANA	gene	86065972	86066901	0	+	.	gene_id "ENSMUSG00000084895.2"; gene_type "lncRNA"; gene_name "AA672651"; level 2; mgi_id "MGI:2142438"; havana_gene "OTTMUSG00000031888.1";
chr8	HAVANA	transcript	86065972	86066901	0	+	.	gene_id "ENSMUSG00000084895.2"; transcript_id "ENSMUST00000151550.2"; gene_type "lncRNA"; gene_name "AA672651"; transcript_type "lncRNA"; transcript_name "AA672651-201"; level 2; transcript_support_level "2"; mgi_id "MGI:2142438"; tag "basic"; tag "Ensembl_canonical"; tag "GENCODE_Primary"; havana_gene "OTTMUSG00000031888.1"; havana_transcript "OTTMUST00000079057.1";
chr8	HAVANA	exon	86066478	86066901	0	+	.	gene_id "ENSMUSG00000084895.2"; transcript_id "ENSMUST00000151550.2"; gene_type "lncRNA"; gene_name "AA672651"; transcript_type "lncRNA"; transcript_name "AA672651-201"; exon_number 2; exon_id "ENSMUSE00000803604.2"; level 2; transcript_support_level "2"; mgi_id "MGI:2142438"; tag "basic"; tag "Ensembl_canonical"; tag "GENCODE_Primary"; havana_gene "OTTMUSG00000031888.1"; havana_transcript "OTTMUST00000079057.1";
chr8	sragcm37_ss	exon	86091261	86091660	0.350542939617031	+	.	gene_id "sragcm37_gene_27779"; transcript_id "sragcm37_gene_27779_tx_1"; exon_id "chr8_86091261_86091660_+"; exonnum "2"; txlen "546";
chr8	ENSEMBL	transcript	86159315	86159944	0	+	.	gene_id "ENSMUSG00000103341.2"; transcript_id "ENSMUST00000194864.2"; gene_type "TEC"; gene_name "1700051O22Rik"; transcript_type "TEC"; transcript_name "1700051O22Rik-201"; level 3; transcript_support_level "NA"; mgi_id "MGI:3704315"; havana_gene "OTTMUSG00000047654.1";
chr8	ENSEMBL	exon	86159315	86159944	0	+	.	gene_id "ENSMUSG00000103341.2"; transcript_id "ENSMUST00000194864.2"; gene_type "TEC"; gene_name "1700051O22Rik"; transcript_type "TEC"; transcript_name "1700051O22Rik-201"; exon_number 1; exon_id "ENSMUSE00001343035.2"; level 3; transcript_support_level "NA"; mgi_id "MGI:3704315"; havana_gene "OTTMUSG00000047654.1";
chr8	HAVANA	gene	86159315	86159952	0	+	.	gene_id "ENSMUSG00000103341.2"; gene_type "TEC"; gene_name "1700051O22Rik"; level 2; mgi_id "MGI:3704315"; havana_gene "OTTMUSG00000047654.1";
chr8	HAVANA	transcript	86159315	86159952	0	+	.	gene_id "ENSMUSG00000103341.2"; transcript_id "ENSMUST00000195451.2"; gene_type "TEC"; gene_name "1700051O22Rik"; transcript_type "TEC"; transcript_name "1700051O22Rik-202"; level 2; transcript_support_level "NA"; mgi_id "MGI:3704315"; tag "basic"; tag "Ensembl_canonical"; tag "GENCODE_Primary"; havana_gene "OTTMUSG00000047654.1"; havana_transcript "OTTMUST00000122824.1";
chr8	HAVANA	exon	86159315	86159952	0	+	.	gene_id "ENSMUSG00000103341.2"; transcript_id "ENSMUST00000195451.2"; gene_type "TEC"; gene_name "1700051O22Rik"; transcript_type "TEC"; transcript_name "1700051O22Rik-202"; exon_number 1; exon_id "ENSMUSE00001343852.2"; level 2; transcript_support_level "NA"; mgi_id "MGI:3704315"; tag "basic"; tag "Ensembl_canonical"; tag "GENCODE_Primary"; havana_gene "OTTMUSG00000047654.1"; havana_transcript "OTTMUST00000122824.1";
chr8	HAVANA	exon	86183432	86183841	0	+	.	gene_id "ENSMUSG00000127341.1"; transcript_id "ENSMUST00000281471.1"; gene_type "lncRNA"; gene_name "ENSMUSG00000127341"; transcript_type "lncRNA"; transcript_name "ENSMUST00000281471"; exon_number 1; exon_id "ENSMUSE00001557832.1"; level 2; tag "basic"; tag "TAGENE";
chr8	ENSEMBL_gcm37	exon	86183432	86183841	0.458785481386599	+	.	gene_id "ENSMUSG00000127341.1"; transcript_id "ENSMUSG00000127341.1_tx_3"; exon_id "chr8_86183432_86183841_+"; exonnum "1"; txlen "1176";
chr8	ENSEMBL_gcm37	exon	86183432	86183841	0.200903906118441	+	.	gene_id "ENSMUSG00000127341.1"; transcript_id "ENSMUSG00000127341.1_tx_5"; exon_id "chr8_86183432_86183841_+"; exonnum "1"; txlen "1189";
chr8	ENSEMBL_gcm37	exon	86183432	86183841	0.145128862616774	+	.	gene_id "ENSMUSG00000127341.1"; transcript_id "ENSMUSG00000127341.1_tx_6"; exon_id "chr8_86183432_86183841_+"; exonnum "1"; txlen "568";
chr8	ENSEMBL_gcm37	exon	86183432	86183841	0.097172979359915	+	.	gene_id "ENSMUSG00000127341.1"; transcript_id "ENSMUSG00000127341.1_tx_8"; exon_id "chr8_86183432_86183841_+"; exonnum "1"; txlen "950";
chr8	ENSEMBL_gcm37	exon	86183432	86183841	0.0941234567176547	+	.	gene_id "ENSMUSG00000127341.1"; transcript_id "ENSMUSG00000127341.1_tx_9"; exon_id "chr8_86183432_86183841_+"; exonnum "1"; txlen "1263";
chr8	HAVANA	transcript	86183432	86191777	0	+	.	gene_id "ENSMUSG00000127341.1"; transcript_id "ENSMUST00000281471.1"; gene_type "lncRNA"; gene_name "ENSMUSG00000127341"; transcript_type "lncRNA"; transcript_name "ENSMUST00000281471"; level 2; tag "basic"; tag "TAGENE";
chr8	HAVANA	gene	86183432	86198723	0	+	.	gene_id "ENSMUSG00000127341.1"; gene_type "lncRNA"; gene_name "ENSMUSG00000127341"; level 2;
chr8	sragcm37_mid	exon	86184168	86184257	0.200903906118441	+	.	gene_id "ENSMUSG00000127341.1"; transcript_id "ENSMUSG00000127341.1_tx_5"; exon_id "chr8_86184168_86184257_+"; exonnum "2"; txlen "1189";
chr8	sragcm37_mid	exon	86184168	86184257	0.097172979359915	+	.	gene_id "ENSMUSG00000127341.1"; transcript_id "ENSMUSG00000127341.1_tx_8"; exon_id "chr8_86184168_86184257_+"; exonnum "2"; txlen "950";
chr8	sragcm37_mid	exon	86184168	86184257	0.0941234567176547	+	.	gene_id "ENSMUSG00000127341.1"; transcript_id "ENSMUSG00000127341.1_tx_9"; exon_id "chr8_86184168_86184257_+"; exonnum "2"; txlen "1263";
chr8	sragcm37_ss	exon	86185241	86185398	0.145128862616774	+	.	gene_id "ENSMUSG00000127341.1"; transcript_id "ENSMUSG00000127341.1_tx_6"; exon_id "chr8_86185241_86185398_+"; exonnum "2"; txlen "568";
chr8	HAVANA	exon	86187601	86187976	0	+	.	gene_id "ENSMUSG00000127341.1"; transcript_id "ENSMUST00000281472.1"; gene_type "lncRNA"; gene_name "ENSMUSG00000127341"; transcript_type "lncRNA"; transcript_name "ENSMUST00000281472"; exon_number 1; exon_id "ENSMUSE00001557837.1"; level 2; tag "basic"; tag "TAGENE";
chr8	HAVANA	transcript	86187601	86191999	0	+	.	gene_id "ENSMUSG00000127341.1"; transcript_id "ENSMUST00000281472.1"; gene_type "lncRNA"; gene_name "ENSMUSG00000127341"; transcript_type "lncRNA"; transcript_name "ENSMUST00000281472"; level 2; tag "basic"; tag "TAGENE";
chr8	HAVANA	exon	86187629	86187732	0	+	.	gene_id "ENSMUSG00000127341.1"; transcript_id "ENSMUST00000281473.1"; gene_type "lncRNA"; gene_name "ENSMUSG00000127341"; transcript_type "lncRNA"; transcript_name "ENSMUST00000281473"; exon_number 1; exon_id "ENSMUSE00001557839.1"; level 2; tag "TAGENE";
chr8	HAVANA	transcript	86187629	86191785	0	+	.	gene_id "ENSMUSG00000127341.1"; transcript_id "ENSMUST00000281473.1"; gene_type "lncRNA"; gene_name "ENSMUSG00000127341"; transcript_type "lncRNA"; transcript_name "ENSMUST00000281473"; level 2; tag "TAGENE";
chr8	HAVANA	exon	86187660	86187976	0	+	.	gene_id "ENSMUSG00000127341.1"; transcript_id "ENSMUST00000281469.1"; gene_type "lncRNA"; gene_name "ENSMUSG00000127341"; transcript_type "lncRNA"; transcript_name "ENSMUST00000281469"; exon_number 1; exon_id "ENSMUSE00001557825.1"; level 2; tag "Ensembl_canonical"; tag "GENCODE_Primary"; tag "TAGENE";
chr8	HAVANA	transcript	86187660	86198723	0	+	.	gene_id "ENSMUSG00000127341.1"; transcript_id "ENSMUST00000281469.1"; gene_type "lncRNA"; gene_name "ENSMUSG00000127341"; transcript_type "lncRNA"; transcript_name "ENSMUST00000281469"; level 2; tag "Ensembl_canonical"; tag "GENCODE_Primary"; tag "TAGENE";
chr8	HAVANA	exon	86187668	86187976	0	+	.	gene_id "ENSMUSG00000127341.1"; transcript_id "ENSMUST00000281475.1"; gene_type "lncRNA"; gene_name "ENSMUSG00000127341"; transcript_type "lncRNA"; transcript_name "ENSMUST00000281475"; exon_number 1; exon_id "ENSMUSE00001557841.1"; level 2; tag "TAGENE";
chr8	HAVANA	transcript	86187668	86189207	0	+	.	gene_id "ENSMUSG00000127341.1"; transcript_id "ENSMUST00000281475.1"; gene_type "lncRNA"; gene_name "ENSMUSG00000127341"; transcript_type "lncRNA"; transcript_name "ENSMUST00000281475"; level 2; tag "TAGENE";
chr8	HAVANA	exon	86187677	86187732	0	+	.	gene_id "ENSMUSG00000127341.1"; transcript_id "ENSMUST00000281476.1"; gene_type "lncRNA"; gene_name "ENSMUSG00000127341"; transcript_type "lncRNA"; transcript_name "ENSMUST00000281476"; exon_number 1; exon_id "ENSMUSE00001557833.1"; level 2; tag "TAGENE";
chr8	HAVANA	transcript	86187677	86189202	0	+	.	gene_id "ENSMUSG00000127341.1"; transcript_id "ENSMUST00000281476.1"; gene_type "lncRNA"; gene_name "ENSMUSG00000127341"; transcript_type "lncRNA"; transcript_name "ENSMUST00000281476"; level 2; tag "TAGENE";
chr8	HAVANA	exon	86187708	86187732	0	+	.	gene_id "ENSMUSG00000127341.1"; transcript_id "ENSMUST00000281470.1"; gene_type "lncRNA"; gene_name "ENSMUSG00000127341"; transcript_type "lncRNA"; transcript_name "ENSMUST00000281470"; exon_number 1; exon_id "ENSMUSE00001557840.1"; level 2; tag "basic"; tag "TAGENE";
chr8	HAVANA	transcript	86187708	86198583	0	+	.	gene_id "ENSMUSG00000127341.1"; transcript_id "ENSMUST00000281470.1"; gene_type "lncRNA"; gene_name "ENSMUSG00000127341"; transcript_type "lncRNA"; transcript_name "ENSMUST00000281470"; level 2; tag "basic"; tag "TAGENE";
chr8	HAVANA	exon	86187717	86187976	0	+	.	gene_id "ENSMUSG00000127341.1"; transcript_id "ENSMUST00000281471.1"; gene_type "lncRNA"; gene_name "ENSMUSG00000127341"; transcript_type "lncRNA"; transcript_name "ENSMUST00000281471"; exon_number 2; exon_id "ENSMUSE00001557831.1"; level 2; tag "basic"; tag "TAGENE";
chr8	ENSEMBL_gcm37	exon	86187717	86187976	0.458785481386599	+	.	gene_id "ENSMUSG00000127341.1"; transcript_id "ENSMUSG00000127341.1_tx_3"; exon_id "chr8_86187717_86187976_+"; exonnum "2"; txlen "1176";
chr8	ENSEMBL_gcm37	exon	86187717	86187976	0.200903906118441	+	.	gene_id "ENSMUSG00000127341.1"; transcript_id "ENSMUSG00000127341.1_tx_5"; exon_id "chr8_86187717_86187976_+"; exonnum "3"; txlen "1189";
chr8	ENSEMBL_gcm37	exon	86187717	86187976	0.097172979359915	+	.	gene_id "ENSMUSG00000127341.1"; transcript_id "ENSMUSG00000127341.1_tx_8"; exon_id "chr8_86187717_86187976_+"; exonnum "3"; txlen "950";
chr8	ENSEMBL_gcm37	exon	86187717	86187976	0.0941234567176547	+	.	gene_id "ENSMUSG00000127341.1"; transcript_id "ENSMUSG00000127341.1_tx_9"; exon_id "chr8_86187717_86187976_+"; exonnum "3"; txlen "1263";
chr8	HAVANA	exon	86187829	86187976	0	+	.	gene_id "ENSMUSG00000127341.1"; transcript_id "ENSMUST00000281473.1"; gene_type "lncRNA"; gene_name "ENSMUSG00000127341"; transcript_type "lncRNA"; transcript_name "ENSMUST00000281473"; exon_number 2; exon_id "ENSMUSE00001557836.1"; level 2; tag "TAGENE";
chr8	HAVANA	exon	86187829	86187976	0	+	.	gene_id "ENSMUSG00000127341.1"; transcript_id "ENSMUST00000281476.1"; gene_type "lncRNA"; gene_name "ENSMUSG00000127341"; transcript_type "lncRNA"; transcript_name "ENSMUST00000281476"; exon_number 2; exon_id "ENSMUSE00001557836.1"; level 2; tag "TAGENE";
chr8	HAVANA	exon	86187829	86187976	0	+	.	gene_id "ENSMUSG00000127341.1"; transcript_id "ENSMUST00000281470.1"; gene_type "lncRNA"; gene_name "ENSMUSG00000127341"; transcript_type "lncRNA"; transcript_name "ENSMUST00000281470"; exon_number 2; exon_id "ENSMUSE00001557836.1"; level 2; tag "basic"; tag "TAGENE";
chr8	HAVANA	exon	86189013	86189202	0	+	.	gene_id "ENSMUSG00000127341.1"; transcript_id "ENSMUST00000281476.1"; gene_type "lncRNA"; gene_name "ENSMUSG00000127341"; transcript_type "lncRNA"; transcript_name "ENSMUST00000281476"; exon_number 3; exon_id "ENSMUSE00001557823.1"; level 2; tag "TAGENE";
chr8	ENSEMBL_gcm37	exon	86189013	86189202	0.097172979359915	+	.	gene_id "ENSMUSG00000127341.1"; transcript_id "ENSMUSG00000127341.1_tx_8"; exon_id "chr8_86189013_86189202_+"; exonnum "4"; txlen "950";
chr8	HAVANA	exon	86189013	86189207	0	+	.	gene_id "ENSMUSG00000127341.1"; transcript_id "ENSMUST00000281475.1"; gene_type "lncRNA"; gene_name "ENSMUSG00000127341"; transcript_type "lncRNA"; transcript_name "ENSMUST00000281475"; exon_number 2; exon_id "ENSMUSE00001557838.1"; level 2; tag "TAGENE";
chr8	sragcm37_mid	exon	86190839	86190915	0.458785481386599	+	.	gene_id "ENSMUSG00000127341.1"; transcript_id "ENSMUSG00000127341.1_tx_3"; exon_id "chr8_86190839_86190915_+"; exonnum "3"; txlen "1176";
chr8	HAVANA	exon	86191357	86191777	0	+	.	gene_id "ENSMUSG00000127341.1"; transcript_id "ENSMUST00000281471.1"; gene_type "lncRNA"; gene_name "ENSMUSG00000127341"; transcript_type "lncRNA"; transcript_name "ENSMUST00000281471"; exon_number 3; exon_id "ENSMUSE00001557835.1"; level 2; tag "basic"; tag "TAGENE";
chr8	HAVANA	exon	86191357	86191785	0	+	.	gene_id "ENSMUSG00000127341.1"; transcript_id "ENSMUST00000281473.1"; gene_type "lncRNA"; gene_name "ENSMUSG00000127341"; transcript_type "lncRNA"; transcript_name "ENSMUST00000281473"; exon_number 3; exon_id "ENSMUSE00001557826.1"; level 2; tag "TAGENE";
chr8	ENSEMBL_gcm37	exon	86191357	86191785	0.458785481386599	+	.	gene_id "ENSMUSG00000127341.1"; transcript_id "ENSMUSG00000127341.1_tx_3"; exon_id "chr8_86191357_86191785_+"; exonnum "4"; txlen "1176";
chr8	ENSEMBL_gcm37	exon	86191357	86191785	0.200903906118441	+	.	gene_id "ENSMUSG00000127341.1"; transcript_id "ENSMUSG00000127341.1_tx_5"; exon_id "chr8_86191357_86191785_+"; exonnum "4"; txlen "1189";
chr8	HAVANA	exon	86191357	86191999	0	+	.	gene_id "ENSMUSG00000127341.1"; transcript_id "ENSMUST00000281472.1"; gene_type "lncRNA"; gene_name "ENSMUSG00000127341"; transcript_type "lncRNA"; transcript_name "ENSMUST00000281472"; exon_number 2; exon_id "ENSMUSE00001557827.1"; level 2; tag "basic"; tag "TAGENE";
chr8	HAVANA	exon	86194665	86195017	0	+	.	gene_id "ENSMUSG00000127341.1"; transcript_id "ENSMUST00000281474.1"; gene_type "lncRNA"; gene_name "ENSMUSG00000127341"; transcript_type "lncRNA"; transcript_name "ENSMUST00000281474"; exon_number 1; exon_id "ENSMUSE00001557829.1"; level 2; tag "TAGENE";
chr8	HAVANA	transcript	86194665	86198577	0	+	.	gene_id "ENSMUSG00000127341.1"; transcript_id "ENSMUST00000281474.1"; gene_type "lncRNA"; gene_name "ENSMUSG00000127341"; transcript_type "lncRNA"; transcript_name "ENSMUST00000281474"; level 2; tag "TAGENE";
chr8	HAVANA	exon	86194782	86195017	0	+	.	gene_id "ENSMUSG00000127341.1"; transcript_id "ENSMUST00000281469.1"; gene_type "lncRNA"; gene_name "ENSMUSG00000127341"; transcript_type "lncRNA"; transcript_name "ENSMUST00000281469"; exon_number 2; exon_id "ENSMUSE00001557824.1"; level 2; tag "Ensembl_canonical"; tag "GENCODE_Primary"; tag "TAGENE";
chr8	HAVANA	exon	86194782	86195017	0	+	.	gene_id "ENSMUSG00000127341.1"; transcript_id "ENSMUST00000281470.1"; gene_type "lncRNA"; gene_name "ENSMUSG00000127341"; transcript_type "lncRNA"; transcript_name "ENSMUST00000281470"; exon_number 3; exon_id "ENSMUSE00001557824.1"; level 2; tag "basic"; tag "TAGENE";
chr8	ENSEMBL_gcm37	exon	86194782	86195017	0.0941234567176547	+	.	gene_id "ENSMUSG00000127341.1"; transcript_id "ENSMUSG00000127341.1_tx_9"; exon_id "chr8_86194782_86195017_+"; exonnum "4"; txlen "1263";
chr8	HAVANA	exon	86198317	86198577	0	+	.	gene_id "ENSMUSG00000127341.1"; transcript_id "ENSMUST00000281474.1"; gene_type "lncRNA"; gene_name "ENSMUSG00000127341"; transcript_type "lncRNA"; transcript_name "ENSMUST00000281474"; exon_number 2; exon_id "ENSMUSE00001557830.1"; level 2; tag "TAGENE";
chr8	HAVANA	exon	86198317	86198583	0	+	.	gene_id "ENSMUSG00000127341.1"; transcript_id "ENSMUST00000281470.1"; gene_type "lncRNA"; gene_name "ENSMUSG00000127341"; transcript_type "lncRNA"; transcript_name "ENSMUST00000281470"; exon_number 4; exon_id "ENSMUSE00001557828.1"; level 2; tag "basic"; tag "TAGENE";
chr8	ENSEMBL_gcm37	exon	86198317	86198583	0.0941234567176547	+	.	gene_id "ENSMUSG00000127341.1"; transcript_id "ENSMUSG00000127341.1_tx_9"; exon_id "chr8_86198317_86198583_+"; exonnum "5"; txlen "1263";
chr8	HAVANA	exon	86198317	86198723	0	+	.	gene_id "ENSMUSG00000127341.1"; transcript_id "ENSMUST00000281469.1"; gene_type "lncRNA"; gene_name "ENSMUSG00000127341"; transcript_type "lncRNA"; transcript_name "ENSMUST00000281469"; exon_number 3; exon_id "ENSMUSE00001557834.1"; level 2; tag "Ensembl_canonical"; tag "GENCODE_Primary"; tag "TAGENE";
chr8	HAVANA	exon	86200131	86200286	0	+	.	gene_id "ENSMUSG00000130115.1"; transcript_id "ENSMUST00000298192.1"; gene_type "lncRNA"; gene_name "ENSMUSG00000130115"; transcript_type "lncRNA"; transcript_name "ENSMUST00000298192"; exon_number 1; exon_id "ENSMUSE00001589490.1"; level 2; tag "Ensembl_canonical"; tag "GENCODE_Primary"; tag "TAGENE";
chr8	HAVANA	gene	86200131	86201394	0	+	.	gene_id "ENSMUSG00000130115.1"; gene_type "lncRNA"; gene_name "ENSMUSG00000130115"; level 2;
chr8	HAVANA	transcript	86200131	86201394	0	+	.	gene_id "ENSMUSG00000130115.1"; transcript_id "ENSMUST00000298192.1"; gene_type "lncRNA"; gene_name "ENSMUSG00000130115"; transcript_type "lncRNA"; transcript_name "ENSMUST00000298192"; level 2; tag "Ensembl_canonical"; tag "GENCODE_Primary"; tag "TAGENE";
chr8	HAVANA	exon	86200146	86200286	0	+	.	gene_id "ENSMUSG00000130115.1"; transcript_id "ENSMUST00000298193.1"; gene_type "lncRNA"; gene_name "ENSMUSG00000130115"; transcript_type "lncRNA"; transcript_name "ENSMUST00000298193"; exon_number 1; exon_id "ENSMUSE00001589488.1"; level 2; tag "basic"; tag "TAGENE";
chr8	ENSEMBL_gcm37	exon	86200146	86200286	0.687931146691847	+	.	gene_id "ENSMUSG00000130115.1"; transcript_id "ENSMUSG00000130115.1_tx_2"; exon_id "chr8_86200146_86200286_+"; exonnum "1"; txlen "562";
chr8	HAVANA	transcript	86200146	86201386	0	+	.	gene_id "ENSMUSG00000130115.1"; transcript_id "ENSMUST00000298193.1"; gene_type "lncRNA"; gene_name "ENSMUSG00000130115"; transcript_type "lncRNA"; transcript_name "ENSMUST00000298193"; level 2; tag "basic"; tag "TAGENE";
chr8	sragcm37_ss	exon	86200953	86201373	0.687931146691847	+	.	gene_id "ENSMUSG00000130115.1"; transcript_id "ENSMUSG00000130115.1_tx_2"; exon_id "chr8_86200953_86201373_+"; exonnum "2"; txlen "562";
chr8	HAVANA	exon	86200982	86201386	0	+	.	gene_id "ENSMUSG00000130115.1"; transcript_id "ENSMUST00000298193.1"; gene_type "lncRNA"; gene_name "ENSMUSG00000130115"; transcript_type "lncRNA"; transcript_name "ENSMUST00000298193"; exon_number 2; exon_id "ENSMUSE00001589487.1"; level 2; tag "basic"; tag "TAGENE";
chr8	HAVANA	exon	86201084	86201394	0	+	.	gene_id "ENSMUSG00000130115.1"; transcript_id "ENSMUST00000298192.1"; gene_type "lncRNA"; gene_name "ENSMUSG00000130115"; transcript_type "lncRNA"; transcript_name "ENSMUST00000298192"; exon_number 2; exon_id "ENSMUSE00001589489.1"; level 2; tag "Ensembl_canonical"; tag "GENCODE_Primary"; tag "TAGENE";
chr8	HAVANA	exon	86219205	86219318	0	+	.	gene_id "ENSMUSG00000031700.12"; transcript_id "ENSMUST00000034136.12"; gene_type "protein_coding"; gene_name "Gpt2"; transcript_type "protein_coding"; transcript_name "Gpt2-201"; exon_number 1; exon_id "ENSMUSE00000408535.5"; level 2; protein_id "ENSMUSP00000034136.6"; transcript_support_level "1"; mgi_id "MGI:1915391"; tag "basic"; tag "Ensembl_canonical"; tag "GENCODE_Primary"; tag "appris_principal_1"; tag "CCDS"; ccdsid "CCDS22499.1"; havana_gene "OTTMUSG00000023224.1"; havana_transcript "OTTMUST00000056213.1";
chr8	HAVANA	UTR	86219205	86219318	0	+	.	gene_id "ENSMUSG00000031700.12"; transcript_id "ENSMUST00000034136.12"; gene_type "protein_coding"; gene_name "Gpt2"; transcript_type "protein_coding"; transcript_name "Gpt2-201"; exon_number 1; exon_id "ENSMUSE00000408535.5"; level 2; protein_id "ENSMUSP00000034136.6"; transcript_support_level "1"; mgi_id "MGI:1915391"; tag "basic"; tag "Ensembl_canonical"; tag "GENCODE_Primary"; tag "appris_principal_1"; tag "CCDS"; ccdsid "CCDS22499.1"; havana_gene "OTTMUSG00000023224.1"; havana_transcript "OTTMUST00000056213.1";
chr8	HAVANA	gene	86219205	86254189	0	+	.	gene_id "ENSMUSG00000031700.12"; gene_type "protein_coding"; gene_name "Gpt2"; level 1; mgi_id "MGI:1915391"; havana_gene "OTTMUSG00000023224.1";
chr8	HAVANA	transcript	86219205	86254189	0	+	.	gene_id "ENSMUSG00000031700.12"; transcript_id "ENSMUST00000034136.12"; gene_type "protein_coding"; gene_name "Gpt2"; transcript_type "protein_coding"; transcript_name "Gpt2-201"; level 2; protein_id "ENSMUSP00000034136.6"; transcript_support_level "1"; mgi_id "MGI:1915391"; tag "basic"; tag "Ensembl_canonical"; tag "GENCODE_Primary"; tag "appris_principal_1"; tag "CCDS"; ccdsid "CCDS22499.1"; havana_gene "OTTMUSG00000023224.1"; havana_transcript "OTTMUST00000056213.1";
chr8	HAVANA	exon	86219236	86219318	0	+	.	gene_id "ENSMUSG00000031700.12"; transcript_id "ENSMUST00000132932.8"; gene_type "protein_coding"; gene_name "Gpt2"; transcript_type "nonsense_mediated_decay"; transcript_name "Gpt2-202"; exon_number 1; exon_id "ENSMUSE00000781679.2"; level 2; protein_id "ENSMUSP00000115968.2"; transcript_support_level "1"; mgi_id "MGI:1915391"; havana_gene "OTTMUSG00000023224.1"; havana_transcript "OTTMUST00000056214.1";
chr8	HAVANA	UTR	86219236	86219318	0	+	.	gene_id "ENSMUSG00000031700.12"; transcript_id "ENSMUST00000132932.8"; gene_type "protein_coding"; gene_name "Gpt2"; transcript_type "nonsense_mediated_decay"; transcript_name "Gpt2-202"; exon_number 1; exon_id "ENSMUSE00000781679.2"; level 2; protein_id "ENSMUSP00000115968.2"; transcript_support_level "1"; mgi_id "MGI:1915391"; havana_gene "OTTMUSG00000023224.1"; havana_transcript "OTTMUST00000056214.1";
chr8	ENSEMBL_gcm37	exon	86219236	86219318	0.338914289605228	+	.	gene_id "ENSMUSG00000031700.12"; transcript_id "ENSMUSG00000031700.12_tx_3"; exon_id "chr8_86219236_86219318_+"; exonnum "1"; txlen "1752";
chr8	HAVANA	transcript	86219236	86251463	0	+	.	gene_id "ENSMUSG00000031700.12"; transcript_id "ENSMUST00000132932.8"; gene_type "protein_coding"; gene_name "Gpt2"; transcript_type "nonsense_mediated_decay"; transcript_name "Gpt2-202"; level 2; protein_id "ENSMUSP00000115968.2"; transcript_support_level "1"; mgi_id "MGI:1915391"; havana_gene "OTTMUSG00000023224.1"; havana_transcript "OTTMUST00000056214.1";
chr8	HAVANA	exon	86219238	86219318	0	+	.	gene_id "ENSMUSG00000031700.12"; transcript_id "ENSMUST00000143659.2"; gene_type "protein_coding"; gene_name "Gpt2"; transcript_type "protein_coding_CDS_not_defined"; transcript_name "Gpt2-204"; exon_number 1; exon_id "ENSMUSE00000785291.2"; level 1; transcript_support_level "2"; mgi_id "MGI:1915391"; tag "exp_conf"; havana_gene "OTTMUSG00000023224.1"; havana_transcript "OTTMUST00000056215.1";
chr8	HAVANA	transcript	86219238	86219936	0	+	.	gene_id "ENSMUSG00000031700.12"; transcript_id "ENSMUST00000143659.2"; gene_type "protein_coding"; gene_name "Gpt2"; transcript_type "protein_coding_CDS_not_defined"; transcript_name "Gpt2-204"; level 1; transcript_support_level "2"; mgi_id "MGI:1915391"; tag "exp_conf"; havana_gene "OTTMUSG00000023224.1"; havana_transcript "OTTMUST00000056215.1";
chr8	HAVANA	UTR	86219534	86219555	0	+	.	gene_id "ENSMUSG00000031700.12"; transcript_id "ENSMUST00000034136.12"; gene_type "protein_coding"; gene_name "Gpt2"; transcript_type "protein_coding"; transcript_name "Gpt2-201"; exon_number 2; exon_id "ENSMUSE00000410962.4"; level 2; protein_id "ENSMUSP00000034136.6"; transcript_support_level "1"; mgi_id "MGI:1915391"; tag "basic"; tag "Ensembl_canonical"; tag "GENCODE_Primary"; tag "appris_principal_1"; tag "CCDS"; ccdsid "CCDS22499.1"; havana_gene "OTTMUSG00000023224.1"; havana_transcript "OTTMUST00000056213.1";
chr8	HAVANA	UTR	86219534	86219555	0	+	.	gene_id "ENSMUSG00000031700.12"; transcript_id "ENSMUST00000132932.8"; gene_type "protein_coding"; gene_name "Gpt2"; transcript_type "nonsense_mediated_decay"; transcript_name "Gpt2-202"; exon_number 2; exon_id "ENSMUSE00000410962.4"; level 2; protein_id "ENSMUSP00000115968.2"; transcript_support_level "1"; mgi_id "MGI:1915391"; havana_gene "OTTMUSG00000023224.1"; havana_transcript "OTTMUST00000056214.1";
chr8	HAVANA	exon	86219534	86219798	0	+	.	gene_id "ENSMUSG00000031700.12"; transcript_id "ENSMUST00000034136.12"; gene_type "protein_coding"; gene_name "Gpt2"; transcript_type "protein_coding"; transcript_name "Gpt2-201"; exon_number 2; exon_id "ENSMUSE00000410962.4"; level 2; protein_id "ENSMUSP00000034136.6"; transcript_support_level "1"; mgi_id "MGI:1915391"; tag "basic"; tag "Ensembl_canonical"; tag "GENCODE_Primary"; tag "appris_principal_1"; tag "CCDS"; ccdsid "CCDS22499.1"; havana_gene "OTTMUSG00000023224.1"; havana_transcript "OTTMUST00000056213.1";
chr8	HAVANA	exon	86219534	86219798	0	+	.	gene_id "ENSMUSG00000031700.12"; transcript_id "ENSMUST00000132932.8"; gene_type "protein_coding"; gene_name "Gpt2"; transcript_type "nonsense_mediated_decay"; transcript_name "Gpt2-202"; exon_number 2; exon_id "ENSMUSE00000410962.4"; level 2; protein_id "ENSMUSP00000115968.2"; transcript_support_level "1"; mgi_id "MGI:1915391"; havana_gene "OTTMUSG00000023224.1"; havana_transcript "OTTMUST00000056214.1";
chr8	ENSEMBL_gcm37	exon	86219534	86219798	0.338914289605228	+	.	gene_id "ENSMUSG00000031700.12"; transcript_id "ENSMUSG00000031700.12_tx_3"; exon_id "chr8_86219534_86219798_+"; exonnum "2"; txlen "1752";
chr8	HAVANA	exon	86219534	86219936	0	+	.	gene_id "ENSMUSG00000031700.12"; transcript_id "ENSMUST00000143659.2"; gene_type "protein_coding"; gene_name "Gpt2"; transcript_type "protein_coding_CDS_not_defined"; transcript_name "Gpt2-204"; exon_number 2; exon_id "ENSMUSE00000803862.2"; level 1; transcript_support_level "2"; mgi_id "MGI:1915391"; tag "exp_conf"; havana_gene "OTTMUSG00000023224.1"; havana_transcript "OTTMUST00000056215.1";
chr8	HAVANA	start_codon	86219556	86219558	0	+	0	gene_id "ENSMUSG00000031700.12"; transcript_id "ENSMUST00000034136.12"; gene_type "protein_coding"; gene_name "Gpt2"; transcript_type "protein_coding"; transcript_name "Gpt2-201"; exon_number 2; exon_id "ENSMUSE00000410962.4"; level 2; protein_id "ENSMUSP00000034136.6"; transcript_support_level "1"; mgi_id "MGI:1915391"; tag "basic"; tag "Ensembl_canonical"; tag "GENCODE_Primary"; tag "appris_principal_1"; tag "CCDS"; ccdsid "CCDS22499.1"; havana_gene "OTTMUSG00000023224.1"; havana_transcript "OTTMUST00000056213.1";
chr8	HAVANA	start_codon	86219556	86219558	0	+	0	gene_id "ENSMUSG00000031700.12"; transcript_id "ENSMUST00000132932.8"; gene_type "protein_coding"; gene_name "Gpt2"; transcript_type "nonsense_mediated_decay"; transcript_name "Gpt2-202"; exon_number 2; exon_id "ENSMUSE00000410962.4"; level 2; protein_id "ENSMUSP00000115968.2"; transcript_support_level "1"; mgi_id "MGI:1915391"; havana_gene "OTTMUSG00000023224.1"; havana_transcript "OTTMUST00000056214.1";
chr8	HAVANA	CDS	86219556	86219798	0	+	0	gene_id "ENSMUSG00000031700.12"; transcript_id "ENSMUST00000034136.12"; gene_type "protein_coding"; gene_name "Gpt2"; transcript_type "protein_coding"; transcript_name "Gpt2-201"; exon_number 2; exon_id "ENSMUSE00000410962.4"; level 2; protein_id "ENSMUSP00000034136.6"; transcript_support_level "1"; mgi_id "MGI:1915391"; tag "basic"; tag "Ensembl_canonical"; tag "GENCODE_Primary"; tag "appris_principal_1"; tag "CCDS"; ccdsid "CCDS22499.1"; havana_gene "OTTMUSG00000023224.1"; havana_transcript "OTTMUST00000056213.1";
chr8	HAVANA	CDS	86219556	86219798	0	+	0	gene_id "ENSMUSG00000031700.12"; transcript_id "ENSMUST00000132932.8"; gene_type "protein_coding"; gene_name "Gpt2"; transcript_type "nonsense_mediated_decay"; transcript_name "Gpt2-202"; exon_number 2; exon_id "ENSMUSE00000410962.4"; level 2; protein_id "ENSMUSP00000115968.2"; transcript_support_level "1"; mgi_id "MGI:1915391"; havana_gene "OTTMUSG00000023224.1"; havana_transcript "OTTMUST00000056214.1";
chr8	HAVANA	exon	86229894	86229983	0	+	.	gene_id "ENSMUSG00000031700.12"; transcript_id "ENSMUST00000034136.12"; gene_type "protein_coding"; gene_name "Gpt2"; transcript_type "protein_coding"; transcript_name "Gpt2-201"; exon_number 3; exon_id "ENSMUSE00000212037.4"; level 2; protein_id "ENSMUSP00000034136.6"; transcript_support_level "1"; mgi_id "MGI:1915391"; tag "basic"; tag "Ensembl_canonical"; tag "GENCODE_Primary"; tag "appris_principal_1"; tag "CCDS"; ccdsid "CCDS22499.1"; havana_gene "OTTMUSG00000023224.1"; havana_transcript "OTTMUST00000056213.1";
chr8	HAVANA	CDS	86229894	86229983	0	+	0	gene_id "ENSMUSG00000031700.12"; transcript_id "ENSMUST00000034136.12"; gene_type "protein_coding"; gene_name "Gpt2"; transcript_type "protein_coding"; transcript_name "Gpt2-201"; exon_number 3; exon_id "ENSMUSE00000212037.4"; level 2; protein_id "ENSMUSP00000034136.6"; transcript_support_level "1"; mgi_id "MGI:1915391"; tag "basic"; tag "Ensembl_canonical"; tag "GENCODE_Primary"; tag "appris_principal_1"; tag "CCDS"; ccdsid "CCDS22499.1"; havana_gene "OTTMUSG00000023224.1"; havana_transcript "OTTMUST00000056213.1";
chr8	HAVANA	exon	86229894	86229983	0	+	.	gene_id "ENSMUSG00000031700.12"; transcript_id "ENSMUST00000132932.8"; gene_type "protein_coding"; gene_name "Gpt2"; transcript_type "nonsense_mediated_decay"; transcript_name "Gpt2-202"; exon_number 3; exon_id "ENSMUSE00000212037.4"; level 2; protein_id "ENSMUSP00000115968.2"; transcript_support_level "1"; mgi_id "MGI:1915391"; havana_gene "OTTMUSG00000023224.1"; havana_transcript "OTTMUST00000056214.1";
chr8	HAVANA	CDS	86229894	86229983	0	+	0	gene_id "ENSMUSG00000031700.12"; transcript_id "ENSMUST00000132932.8"; gene_type "protein_coding"; gene_name "Gpt2"; transcript_type "nonsense_mediated_decay"; transcript_name "Gpt2-202"; exon_number 3; exon_id "ENSMUSE00000212037.4"; level 2; protein_id "ENSMUSP00000115968.2"; transcript_support_level "1"; mgi_id "MGI:1915391"; havana_gene "OTTMUSG00000023224.1"; havana_transcript "OTTMUST00000056214.1";
chr8	ENSEMBL_gcm37	exon	86229894	86229983	0.338914289605228	+	.	gene_id "ENSMUSG00000031700.12"; transcript_id "ENSMUSG00000031700.12_tx_3"; exon_id "chr8_86229894_86229983_+"; exonnum "3"; txlen "1752";
chr8	HAVANA	exon	86232208	86232316	0	+	.	gene_id "ENSMUSG00000031700.12"; transcript_id "ENSMUST00000034136.12"; gene_type "protein_coding"; gene_name "Gpt2"; transcript_type "protein_coding"; transcript_name "Gpt2-201"; exon_number 4; exon_id "ENSMUSE00000212024.4"; level 2; protein_id "ENSMUSP00000034136.6"; transcript_support_level "1"; mgi_id "MGI:1915391"; tag "basic"; tag "Ensembl_canonical"; tag "GENCODE_Primary"; tag "appris_principal_1"; tag "CCDS"; ccdsid "CCDS22499.1"; havana_gene "OTTMUSG00000023224.1"; havana_transcript "OTTMUST00000056213.1";
chr8	HAVANA	CDS	86232208	86232316	0	+	0	gene_id "ENSMUSG00000031700.12"; transcript_id "ENSMUST00000034136.12"; gene_type "protein_coding"; gene_name "Gpt2"; transcript_type "protein_coding"; transcript_name "Gpt2-201"; exon_number 4; exon_id "ENSMUSE00000212024.4"; level 2; protein_id "ENSMUSP00000034136.6"; transcript_support_level "1"; mgi_id "MGI:1915391"; tag "basic"; tag "Ensembl_canonical"; tag "GENCODE_Primary"; tag "appris_principal_1"; tag "CCDS"; ccdsid "CCDS22499.1"; havana_gene "OTTMUSG00000023224.1"; havana_transcript "OTTMUST00000056213.1";
chr8	ENSEMBL_gcm37	exon	86232208	86232316	0.338914289605228	+	.	gene_id "ENSMUSG00000031700.12"; transcript_id "ENSMUSG00000031700.12_tx_3"; exon_id "chr8_86232208_86232316_+"; exonnum "4"; txlen "1752";
chr8	HAVANA	CDS	86232208	86232348	0	+	0	gene_id "ENSMUSG00000031700.12"; transcript_id "ENSMUST00000132932.8"; gene_type "protein_coding"; gene_name "Gpt2"; transcript_type "nonsense_mediated_decay"; transcript_name "Gpt2-202"; exon_number 4; exon_id "ENSMUSE00000763452.2"; level 2; protein_id "ENSMUSP00000115968.2"; transcript_support_level "1"; mgi_id "MGI:1915391"; havana_gene "OTTMUSG00000023224.1"; havana_transcript "OTTMUST00000056214.1";
chr8	HAVANA	exon	86232208	86232496	0	+	.	gene_id "ENSMUSG00000031700.12"; transcript_id "ENSMUST00000132932.8"; gene_type "protein_coding"; gene_name "Gpt2"; transcript_type "nonsense_mediated_decay"; transcript_name "Gpt2-202"; exon_number 4; exon_id "ENSMUSE00000763452.2"; level 2; protein_id "ENSMUSP00000115968.2"; transcript_support_level "1"; mgi_id "MGI:1915391"; havana_gene "OTTMUSG00000023224.1"; havana_transcript "OTTMUST00000056214.1";
chr8	HAVANA	stop_codon	86232349	86232351	0	+	0	gene_id "ENSMUSG00000031700.12"; transcript_id "ENSMUST00000132932.8"; gene_type "protein_coding"; gene_name "Gpt2"; transcript_type "nonsense_mediated_decay"; transcript_name "Gpt2-202"; exon_number 4; exon_id "ENSMUSE00000763452.2"; level 2; protein_id "ENSMUSP00000115968.2"; transcript_support_level "1"; mgi_id "MGI:1915391"; havana_gene "OTTMUSG00000023224.1"; havana_transcript "OTTMUST00000056214.1";
chr8	HAVANA	UTR	86232349	86232496	0	+	.	gene_id "ENSMUSG00000031700.12"; transcript_id "ENSMUST00000132932.8"; gene_type "protein_coding"; gene_name "Gpt2"; transcript_type "nonsense_mediated_decay"; transcript_name "Gpt2-202"; exon_number 4; exon_id "ENSMUSE00000763452.2"; level 2; protein_id "ENSMUSP00000115968.2"; transcript_support_level "1"; mgi_id "MGI:1915391"; havana_gene "OTTMUSG00000023224.1"; havana_transcript "OTTMUST00000056214.1";
chr8	HAVANA	exon	86235808	86235938	0	+	.	gene_id "ENSMUSG00000031700.12"; transcript_id "ENSMUST00000034136.12"; gene_type "protein_coding"; gene_name "Gpt2"; transcript_type "protein_coding"; transcript_name "Gpt2-201"; exon_number 5; exon_id "ENSMUSE00001281062.2"; level 2; protein_id "ENSMUSP00000034136.6"; transcript_support_level "1"; mgi_id "MGI:1915391"; tag "basic"; tag "Ensembl_canonical"; tag "GENCODE_Primary"; tag "appris_principal_1"; tag "CCDS"; ccdsid "CCDS22499.1"; havana_gene "OTTMUSG00000023224.1"; havana_transcript "OTTMUST00000056213.1";
chr8	HAVANA	CDS	86235808	86235938	0	+	2	gene_id "ENSMUSG00000031700.12"; transcript_id "ENSMUST00000034136.12"; gene_type "protein_coding"; gene_name "Gpt2"; transcript_type "protein_coding"; transcript_name "Gpt2-201"; exon_number 5; exon_id "ENSMUSE00001281062.2"; level 2; protein_id "ENSMUSP00000034136.6"; transcript_support_level "1"; mgi_id "MGI:1915391"; tag "basic"; tag "Ensembl_canonical"; tag "GENCODE_Primary"; tag "appris_principal_1"; tag "CCDS"; ccdsid "CCDS22499.1"; havana_gene "OTTMUSG00000023224.1"; havana_transcript "OTTMUST00000056213.1";
chr8	HAVANA	exon	86235808	86235938	0	+	.	gene_id "ENSMUSG00000031700.12"; transcript_id "ENSMUST00000132932.8"; gene_type "protein_coding"; gene_name "Gpt2"; transcript_type "nonsense_mediated_decay"; transcript_name "Gpt2-202"; exon_number 5; exon_id "ENSMUSE00001290304.2"; level 2; protein_id "ENSMUSP00000115968.2"; transcript_support_level "1"; mgi_id "MGI:1915391"; havana_gene "OTTMUSG00000023224.1"; havana_transcript "OTTMUST00000056214.1";
chr8	HAVANA	UTR	86235808	86235938	0	+	.	gene_id "ENSMUSG00000031700.12"; transcript_id "ENSMUST00000132932.8"; gene_type "protein_coding"; gene_name "Gpt2"; transcript_type "nonsense_mediated_decay"; transcript_name "Gpt2-202"; exon_number 5; exon_id "ENSMUSE00001290304.2"; level 2; protein_id "ENSMUSP00000115968.2"; transcript_support_level "1"; mgi_id "MGI:1915391"; havana_gene "OTTMUSG00000023224.1"; havana_transcript "OTTMUST00000056214.1";
chr8	ENSEMBL_gcm37	exon	86235808	86235938	0.338914289605228	+	.	gene_id "ENSMUSG00000031700.12"; transcript_id "ENSMUSG00000031700.12_tx_3"; exon_id "chr8_86235808_86235938_+"; exonnum "5"; txlen "1752";
chr8	HAVANA	exon	86238742	86238985	0	+	.	gene_id "ENSMUSG00000031700.12"; transcript_id "ENSMUST00000034136.12"; gene_type "protein_coding"; gene_name "Gpt2"; transcript_type "protein_coding"; transcript_name "Gpt2-201"; exon_number 6; exon_id "ENSMUSE00001285857.2"; level 2; protein_id "ENSMUSP00000034136.6"; transcript_support_level "1"; mgi_id "MGI:1915391"; tag "basic"; tag "Ensembl_canonical"; tag "GENCODE_Primary"; tag "appris_principal_1"; tag "CCDS"; ccdsid "CCDS22499.1"; havana_gene "OTTMUSG00000023224.1"; havana_transcript "OTTMUST00000056213.1";
chr8	HAVANA	CDS	86238742	86238985	0	+	0	gene_id "ENSMUSG00000031700.12"; transcript_id "ENSMUST00000034136.12"; gene_type "protein_coding"; gene_name "Gpt2"; transcript_type "protein_coding"; transcript_name "Gpt2-201"; exon_number 6; exon_id "ENSMUSE00001285857.2"; level 2; protein_id "ENSMUSP00000034136.6"; transcript_support_level "1"; mgi_id "MGI:1915391"; tag "basic"; tag "Ensembl_canonical"; tag "GENCODE_Primary"; tag "appris_principal_1"; tag "CCDS"; ccdsid "CCDS22499.1"; havana_gene "OTTMUSG00000023224.1"; havana_transcript "OTTMUST00000056213.1";
chr8	HAVANA	exon	86238742	86238985	0	+	.	gene_id "ENSMUSG00000031700.12"; transcript_id "ENSMUST00000132932.8"; gene_type "protein_coding"; gene_name "Gpt2"; transcript_type "nonsense_mediated_decay"; transcript_name "Gpt2-202"; exon_number 6; exon_id "ENSMUSE00001229849.2"; level 2; protein_id "ENSMUSP00000115968.2"; transcript_support_level "1"; mgi_id "MGI:1915391"; havana_gene "OTTMUSG00000023224.1"; havana_transcript "OTTMUST00000056214.1";
chr8	HAVANA	UTR	86238742	86238985	0	+	.	gene_id "ENSMUSG00000031700.12"; transcript_id "ENSMUST00000132932.8"; gene_type "protein_coding"; gene_name "Gpt2"; transcript_type "nonsense_mediated_decay"; transcript_name "Gpt2-202"; exon_number 6; exon_id "ENSMUSE00001229849.2"; level 2; protein_id "ENSMUSP00000115968.2"; transcript_support_level "1"; mgi_id "MGI:1915391"; havana_gene "OTTMUSG00000023224.1"; havana_transcript "OTTMUST00000056214.1";
chr8	ENSEMBL_gcm37	exon	86238742	86238985	0.338914289605228	+	.	gene_id "ENSMUSG00000031700.12"; transcript_id "ENSMUSG00000031700.12_tx_3"; exon_id "chr8_86238742_86238985_+"; exonnum "6"; txlen "1752";
chr8	sragcm37_mid	exon	86241465	86241488	0.338914289605228	+	.	gene_id "ENSMUSG00000031700.12"; transcript_id "ENSMUSG00000031700.12_tx_3"; exon_id "chr8_86241465_86241488_+"; exonnum "7"; txlen "1752";
chr8	sragcm37_es	exon	86242390	86242658	116.005478140891	+	.	gene_id "ENSMUSG00000031700.12"; transcript_id "ENSMUSG00000031700.12_tx_2"; exon_id "chr8_86242390_86242658_+"; exonnum "1"; txlen "1075";
chr8	HAVANA	exon	86242606	86242866	0	+	.	gene_id "ENSMUSG00000031700.12"; transcript_id "ENSMUST00000140189.8"; gene_type "protein_coding"; gene_name "Gpt2"; transcript_type "retained_intron"; transcript_name "Gpt2-203"; exon_number 1; exon_id "ENSMUSE00000796977.2"; level 2; transcript_support_level "2"; mgi_id "MGI:1915391"; havana_gene "OTTMUSG00000023224.1"; havana_transcript "OTTMUST00000056216.1";
chr8	HAVANA	transcript	86242606	86248123	0	+	.	gene_id "ENSMUSG00000031700.12"; transcript_id "ENSMUST00000140189.8"; gene_type "protein_coding"; gene_name "Gpt2"; transcript_type "retained_intron"; transcript_name "Gpt2-203"; level 2; transcript_support_level "2"; mgi_id "MGI:1915391"; havana_gene "OTTMUSG00000023224.1"; havana_transcript "OTTMUST00000056216.1";
chr8	HAVANA	exon	86242787	86242866	0	+	.	gene_id "ENSMUSG00000031700.12"; transcript_id "ENSMUST00000034136.12"; gene_type "protein_coding"; gene_name "Gpt2"; transcript_type "protein_coding"; transcript_name "Gpt2-201"; exon_number 7; exon_id "ENSMUSE00001233289.2"; level 2; protein_id "ENSMUSP00000034136.6"; transcript_support_level "1"; mgi_id "MGI:1915391"; tag "basic"; tag "Ensembl_canonical"; tag "GENCODE_Primary"; tag "appris_principal_1"; tag "CCDS"; ccdsid "CCDS22499.1"; havana_gene "OTTMUSG00000023224.1"; havana_transcript "OTTMUST00000056213.1";
chr8	HAVANA	CDS	86242787	86242866	0	+	2	gene_id "ENSMUSG00000031700.12"; transcript_id "ENSMUST00000034136.12"; gene_type "protein_coding"; gene_name "Gpt2"; transcript_type "protein_coding"; transcript_name "Gpt2-201"; exon_number 7; exon_id "ENSMUSE00001233289.2"; level 2; protein_id "ENSMUSP00000034136.6"; transcript_support_level "1"; mgi_id "MGI:1915391"; tag "basic"; tag "Ensembl_canonical"; tag "GENCODE_Primary"; tag "appris_principal_1"; tag "CCDS"; ccdsid "CCDS22499.1"; havana_gene "OTTMUSG00000023224.1"; havana_transcript "OTTMUST00000056213.1";
chr8	HAVANA	exon	86242787	86242866	0	+	.	gene_id "ENSMUSG00000031700.12"; transcript_id "ENSMUST00000132932.8"; gene_type "protein_coding"; gene_name "Gpt2"; transcript_type "nonsense_mediated_decay"; transcript_name "Gpt2-202"; exon_number 7; exon_id "ENSMUSE00001272709.2"; level 2; protein_id "ENSMUSP00000115968.2"; transcript_support_level "1"; mgi_id "MGI:1915391"; havana_gene "OTTMUSG00000023224.1"; havana_transcript "OTTMUST00000056214.1";
chr8	HAVANA	UTR	86242787	86242866	0	+	.	gene_id "ENSMUSG00000031700.12"; transcript_id "ENSMUST00000132932.8"; gene_type "protein_coding"; gene_name "Gpt2"; transcript_type "nonsense_mediated_decay"; transcript_name "Gpt2-202"; exon_number 7; exon_id "ENSMUSE00001272709.2"; level 2; protein_id "ENSMUSP00000115968.2"; transcript_support_level "1"; mgi_id "MGI:1915391"; havana_gene "OTTMUSG00000023224.1"; havana_transcript "OTTMUST00000056214.1";
chr8	ENSEMBL_gcm37	exon	86242787	86242866	116.005478140891	+	.	gene_id "ENSMUSG00000031700.12"; transcript_id "ENSMUSG00000031700.12_tx_2"; exon_id "chr8_86242787_86242866_+"; exonnum "2"; txlen "1075";
chr8	ENSEMBL_gcm37	exon	86242787	86242866	0.338914289605228	+	.	gene_id "ENSMUSG00000031700.12"; transcript_id "ENSMUSG00000031700.12_tx_3"; exon_id "chr8_86242787_86242866_+"; exonnum "8"; txlen "1752";
chr8	HAVANA	exon	86244606	86244742	0	+	.	gene_id "ENSMUSG00000031700.12"; transcript_id "ENSMUST00000034136.12"; gene_type "protein_coding"; gene_name "Gpt2"; transcript_type "protein_coding"; transcript_name "Gpt2-201"; exon_number 8; exon_id "ENSMUSE00001216622.2"; level 2; protein_id "ENSMUSP00000034136.6"; transcript_support_level "1"; mgi_id "MGI:1915391"; tag "basic"; tag "Ensembl_canonical"; tag "GENCODE_Primary"; tag "appris_principal_1"; tag "CCDS"; ccdsid "CCDS22499.1"; havana_gene "OTTMUSG00000023224.1"; havana_transcript "OTTMUST00000056213.1";
chr8	HAVANA	CDS	86244606	86244742	0	+	0	gene_id "ENSMUSG00000031700.12"; transcript_id "ENSMUST00000034136.12"; gene_type "protein_coding"; gene_name "Gpt2"; transcript_type "protein_coding"; transcript_name "Gpt2-201"; exon_number 8; exon_id "ENSMUSE00001216622.2"; level 2; protein_id "ENSMUSP00000034136.6"; transcript_support_level "1"; mgi_id "MGI:1915391"; tag "basic"; tag "Ensembl_canonical"; tag "GENCODE_Primary"; tag "appris_principal_1"; tag "CCDS"; ccdsid "CCDS22499.1"; havana_gene "OTTMUSG00000023224.1"; havana_transcript "OTTMUST00000056213.1";
chr8	HAVANA	exon	86244606	86244742	0	+	.	gene_id "ENSMUSG00000031700.12"; transcript_id "ENSMUST00000132932.8"; gene_type "protein_coding"; gene_name "Gpt2"; transcript_type "nonsense_mediated_decay"; transcript_name "Gpt2-202"; exon_number 8; exon_id "ENSMUSE00001244984.2"; level 2; protein_id "ENSMUSP00000115968.2"; transcript_support_level "1"; mgi_id "MGI:1915391"; havana_gene "OTTMUSG00000023224.1"; havana_transcript "OTTMUST00000056214.1";
chr8	HAVANA	UTR	86244606	86244742	0	+	.	gene_id "ENSMUSG00000031700.12"; transcript_id "ENSMUST00000132932.8"; gene_type "protein_coding"; gene_name "Gpt2"; transcript_type "nonsense_mediated_decay"; transcript_name "Gpt2-202"; exon_number 8; exon_id "ENSMUSE00001244984.2"; level 2; protein_id "ENSMUSP00000115968.2"; transcript_support_level "1"; mgi_id "MGI:1915391"; havana_gene "OTTMUSG00000023224.1"; havana_transcript "OTTMUST00000056214.1";
chr8	HAVANA	exon	86244606	86244742	0	+	.	gene_id "ENSMUSG00000031700.12"; transcript_id "ENSMUST00000140189.8"; gene_type "protein_coding"; gene_name "Gpt2"; transcript_type "retained_intron"; transcript_name "Gpt2-203"; exon_number 2; exon_id "ENSMUSE00001244984.2"; level 2; transcript_support_level "2"; mgi_id "MGI:1915391"; havana_gene "OTTMUSG00000023224.1"; havana_transcript "OTTMUST00000056216.1";
chr8	ENSEMBL_gcm37	exon	86244606	86244742	116.005478140891	+	.	gene_id "ENSMUSG00000031700.12"; transcript_id "ENSMUSG00000031700.12_tx_2"; exon_id "chr8_86244606_86244742_+"; exonnum "3"; txlen "1075";
chr8	ENSEMBL_gcm37	exon	86244606	86244742	0.338914289605228	+	.	gene_id "ENSMUSG00000031700.12"; transcript_id "ENSMUSG00000031700.12_tx_3"; exon_id "chr8_86244606_86244742_+"; exonnum "9"; txlen "1752";
chr8	HAVANA	exon	86246038	86246251	0	+	.	gene_id "ENSMUSG00000031700.12"; transcript_id "ENSMUST00000143846.2"; gene_type "protein_coding"; gene_name "Gpt2"; transcript_type "protein_coding_CDS_not_defined"; transcript_name "Gpt2-205"; exon_number 1; exon_id "ENSMUSE00000764014.2"; level 2; transcript_support_level "1"; mgi_id "MGI:1915391"; havana_gene "OTTMUSG00000023224.1"; havana_transcript "OTTMUST00000056217.1";
chr8	HAVANA	transcript	86246038	86252309	0	+	.	gene_id "ENSMUSG00000031700.12"; transcript_id "ENSMUST00000143846.2"; gene_type "protein_coding"; gene_name "Gpt2"; transcript_type "protein_coding_CDS_not_defined"; transcript_name "Gpt2-205"; level 2; transcript_support_level "1"; mgi_id "MGI:1915391"; havana_gene "OTTMUSG00000023224.1"; havana_transcript "OTTMUST00000056217.1";
chr8	HAVANA	exon	86246077	86246251	0	+	.	gene_id "ENSMUSG00000031700.12"; transcript_id "ENSMUST00000034136.12"; gene_type "protein_coding"; gene_name "Gpt2"; transcript_type "protein_coding"; transcript_name "Gpt2-201"; exon_number 9; exon_id "ENSMUSE00001309928.2"; level 2; protein_id "ENSMUSP00000034136.6"; transcript_support_level "1"; mgi_id "MGI:1915391"; tag "basic"; tag "Ensembl_canonical"; tag "GENCODE_Primary"; tag "appris_principal_1"; tag "CCDS"; ccdsid "CCDS22499.1"; havana_gene "OTTMUSG00000023224.1"; havana_transcript "OTTMUST00000056213.1";
chr8	HAVANA	CDS	86246077	86246251	0	+	1	gene_id "ENSMUSG00000031700.12"; transcript_id "ENSMUST00000034136.12"; gene_type "protein_coding"; gene_name "Gpt2"; transcript_type "protein_coding"; transcript_name "Gpt2-201"; exon_number 9; exon_id "ENSMUSE00001309928.2"; level 2; protein_id "ENSMUSP00000034136.6"; transcript_support_level "1"; mgi_id "MGI:1915391"; tag "basic"; tag "Ensembl_canonical"; tag "GENCODE_Primary"; tag "appris_principal_1"; tag "CCDS"; ccdsid "CCDS22499.1"; havana_gene "OTTMUSG00000023224.1"; havana_transcript "OTTMUST00000056213.1";
chr8	HAVANA	exon	86246077	86246251	0	+	.	gene_id "ENSMUSG00000031700.12"; transcript_id "ENSMUST00000132932.8"; gene_type "protein_coding"; gene_name "Gpt2"; transcript_type "nonsense_mediated_decay"; transcript_name "Gpt2-202"; exon_number 9; exon_id "ENSMUSE00001252159.2"; level 2; protein_id "ENSMUSP00000115968.2"; transcript_support_level "1"; mgi_id "MGI:1915391"; havana_gene "OTTMUSG00000023224.1"; havana_transcript "OTTMUST00000056214.1";
chr8	HAVANA	UTR	86246077	86246251	0	+	.	gene_id "ENSMUSG00000031700.12"; transcript_id "ENSMUST00000132932.8"; gene_type "protein_coding"; gene_name "Gpt2"; transcript_type "nonsense_mediated_decay"; transcript_name "Gpt2-202"; exon_number 9; exon_id "ENSMUSE00001252159.2"; level 2; protein_id "ENSMUSP00000115968.2"; transcript_support_level "1"; mgi_id "MGI:1915391"; havana_gene "OTTMUSG00000023224.1"; havana_transcript "OTTMUST00000056214.1";
chr8	HAVANA	exon	86246077	86246251	0	+	.	gene_id "ENSMUSG00000031700.12"; transcript_id "ENSMUST00000140189.8"; gene_type "protein_coding"; gene_name "Gpt2"; transcript_type "retained_intron"; transcript_name "Gpt2-203"; exon_number 3; exon_id "ENSMUSE00001252159.2"; level 2; transcript_support_level "2"; mgi_id "MGI:1915391"; havana_gene "OTTMUSG00000023224.1"; havana_transcript "OTTMUST00000056216.1";
chr8	ENSEMBL_gcm37	exon	86246077	86246251	116.005478140891	+	.	gene_id "ENSMUSG00000031700.12"; transcript_id "ENSMUSG00000031700.12_tx_2"; exon_id "chr8_86246077_86246251_+"; exonnum "4"; txlen "1075";
chr8	ENSEMBL_gcm37	exon	86246077	86246251	0.338914289605228	+	.	gene_id "ENSMUSG00000031700.12"; transcript_id "ENSMUSG00000031700.12_tx_3"; exon_id "chr8_86246077_86246251_+"; exonnum "10"; txlen "1752";
chr8	HAVANA	exon	86247968	86248123	0	+	.	gene_id "ENSMUSG00000031700.12"; transcript_id "ENSMUST00000034136.12"; gene_type "protein_coding"; gene_name "Gpt2"; transcript_type "protein_coding"; transcript_name "Gpt2-201"; exon_number 10; exon_id "ENSMUSE00001268823.2"; level 2; protein_id "ENSMUSP00000034136.6"; transcript_support_level "1"; mgi_id "MGI:1915391"; tag "basic"; tag "Ensembl_canonical"; tag "GENCODE_Primary"; tag "appris_principal_1"; tag "CCDS"; ccdsid "CCDS22499.1"; havana_gene "OTTMUSG00000023224.1"; havana_transcript "OTTMUST00000056213.1";
chr8	HAVANA	CDS	86247968	86248123	0	+	0	gene_id "ENSMUSG00000031700.12"; transcript_id "ENSMUST00000034136.12"; gene_type "protein_coding"; gene_name "Gpt2"; transcript_type "protein_coding"; transcript_name "Gpt2-201"; exon_number 10; exon_id "ENSMUSE00001268823.2"; level 2; protein_id "ENSMUSP00000034136.6"; transcript_support_level "1"; mgi_id "MGI:1915391"; tag "basic"; tag "Ensembl_canonical"; tag "GENCODE_Primary"; tag "appris_principal_1"; tag "CCDS"; ccdsid "CCDS22499.1"; havana_gene "OTTMUSG00000023224.1"; havana_transcript "OTTMUST00000056213.1";
chr8	HAVANA	exon	86247968	86248123	0	+	.	gene_id "ENSMUSG00000031700.12"; transcript_id "ENSMUST00000132932.8"; gene_type "protein_coding"; gene_name "Gpt2"; transcript_type "nonsense_mediated_decay"; transcript_name "Gpt2-202"; exon_number 10; exon_id "ENSMUSE00001294987.2"; level 2; protein_id "ENSMUSP00000115968.2"; transcript_support_level "1"; mgi_id "MGI:1915391"; havana_gene "OTTMUSG00000023224.1"; havana_transcript "OTTMUST00000056214.1";
chr8	HAVANA	UTR	86247968	86248123	0	+	.	gene_id "ENSMUSG00000031700.12"; transcript_id "ENSMUST00000132932.8"; gene_type "protein_coding"; gene_name "Gpt2"; transcript_type "nonsense_mediated_decay"; transcript_name "Gpt2-202"; exon_number 10; exon_id "ENSMUSE00001294987.2"; level 2; protein_id "ENSMUSP00000115968.2"; transcript_support_level "1"; mgi_id "MGI:1915391"; havana_gene "OTTMUSG00000023224.1"; havana_transcript "OTTMUST00000056214.1";
chr8	HAVANA	exon	86247968	86248123	0	+	.	gene_id "ENSMUSG00000031700.12"; transcript_id "ENSMUST00000140189.8"; gene_type "protein_coding"; gene_name "Gpt2"; transcript_type "retained_intron"; transcript_name "Gpt2-203"; exon_number 4; exon_id "ENSMUSE00001294987.2"; level 2; transcript_support_level "2"; mgi_id "MGI:1915391"; havana_gene "OTTMUSG00000023224.1"; havana_transcript "OTTMUST00000056216.1";
chr8	HAVANA	exon	86247968	86248123	0	+	.	gene_id "ENSMUSG00000031700.12"; transcript_id "ENSMUST00000143846.2"; gene_type "protein_coding"; gene_name "Gpt2"; transcript_type "protein_coding_CDS_not_defined"; transcript_name "Gpt2-205"; exon_number 2; exon_id "ENSMUSE00001294987.2"; level 2; transcript_support_level "1"; mgi_id "MGI:1915391"; havana_gene "OTTMUSG00000023224.1"; havana_transcript "OTTMUST00000056217.1";
chr8	ENSEMBL_gcm37	exon	86247968	86248123	116.005478140891	+	.	gene_id "ENSMUSG00000031700.12"; transcript_id "ENSMUSG00000031700.12_tx_2"; exon_id "chr8_86247968_86248123_+"; exonnum "5"; txlen "1075";
chr8	ENSEMBL_gcm37	exon	86247968	86248123	0.338914289605228	+	.	gene_id "ENSMUSG00000031700.12"; transcript_id "ENSMUSG00000031700.12_tx_3"; exon_id "chr8_86247968_86248123_+"; exonnum "11"; txlen "1752";
chr8	HAVANA	exon	86249885	86249997	0	+	.	gene_id "ENSMUSG00000031700.12"; transcript_id "ENSMUST00000034136.12"; gene_type "protein_coding"; gene_name "Gpt2"; transcript_type "protein_coding"; transcript_name "Gpt2-201"; exon_number 11; exon_id "ENSMUSE00001227183.2"; level 2; protein_id "ENSMUSP00000034136.6"; transcript_support_level "1"; mgi_id "MGI:1915391"; tag "basic"; tag "Ensembl_canonical"; tag "GENCODE_Primary"; tag "appris_principal_1"; tag "CCDS"; ccdsid "CCDS22499.1"; havana_gene "OTTMUSG00000023224.1"; havana_transcript "OTTMUST00000056213.1";
chr8	HAVANA	CDS	86249885	86249997	0	+	0	gene_id "ENSMUSG00000031700.12"; transcript_id "ENSMUST00000034136.12"; gene_type "protein_coding"; gene_name "Gpt2"; transcript_type "protein_coding"; transcript_name "Gpt2-201"; exon_number 11; exon_id "ENSMUSE00001227183.2"; level 2; protein_id "ENSMUSP00000034136.6"; transcript_support_level "1"; mgi_id "MGI:1915391"; tag "basic"; tag "Ensembl_canonical"; tag "GENCODE_Primary"; tag "appris_principal_1"; tag "CCDS"; ccdsid "CCDS22499.1"; havana_gene "OTTMUSG00000023224.1"; havana_transcript "OTTMUST00000056213.1";
chr8	HAVANA	exon	86249885	86249997	0	+	.	gene_id "ENSMUSG00000031700.12"; transcript_id "ENSMUST00000143846.2"; gene_type "protein_coding"; gene_name "Gpt2"; transcript_type "protein_coding_CDS_not_defined"; transcript_name "Gpt2-205"; exon_number 3; exon_id "ENSMUSE00001245236.2"; level 2; transcript_support_level "1"; mgi_id "MGI:1915391"; havana_gene "OTTMUSG00000023224.1"; havana_transcript "OTTMUST00000056217.1";
chr8	ENSEMBL_gcm37	exon	86249885	86249997	116.005478140891	+	.	gene_id "ENSMUSG00000031700.12"; transcript_id "ENSMUSG00000031700.12_tx_2"; exon_id "chr8_86249885_86249997_+"; exonnum "6"; txlen "1075";
chr8	ENSEMBL_gcm37	exon	86249885	86249997	0.338914289605228	+	.	gene_id "ENSMUSG00000031700.12"; transcript_id "ENSMUSG00000031700.12_tx_3"; exon_id "chr8_86249885_86249997_+"; exonnum "12"; txlen "1752";
chr8	HAVANA	exon	86249885	86251463	0	+	.	gene_id "ENSMUSG00000031700.12"; transcript_id "ENSMUST00000132932.8"; gene_type "protein_coding"; gene_name "Gpt2"; transcript_type "nonsense_mediated_decay"; transcript_name "Gpt2-202"; exon_number 11; exon_id "ENSMUSE00000726167.2"; level 2; protein_id "ENSMUSP00000115968.2"; transcript_support_level "1"; mgi_id "MGI:1915391"; havana_gene "OTTMUSG00000023224.1"; havana_transcript "OTTMUST00000056214.1";
chr8	HAVANA	UTR	86249885	86251463	0	+	.	gene_id "ENSMUSG00000031700.12"; transcript_id "ENSMUST00000132932.8"; gene_type "protein_coding"; gene_name "Gpt2"; transcript_type "nonsense_mediated_decay"; transcript_name "Gpt2-202"; exon_number 11; exon_id "ENSMUSE00000726167.2"; level 2; protein_id "ENSMUSP00000115968.2"; transcript_support_level "1"; mgi_id "MGI:1915391"; havana_gene "OTTMUSG00000023224.1"; havana_transcript "OTTMUST00000056214.1";
chr8	HAVANA	CDS	86252165	86252252	0	+	1	gene_id "ENSMUSG00000031700.12"; transcript_id "ENSMUST00000034136.12"; gene_type "protein_coding"; gene_name "Gpt2"; transcript_type "protein_coding"; transcript_name "Gpt2-201"; exon_number 12; exon_id "ENSMUSE00000497950.4"; level 2; protein_id "ENSMUSP00000034136.6"; transcript_support_level "1"; mgi_id "MGI:1915391"; tag "basic"; tag "Ensembl_canonical"; tag "GENCODE_Primary"; tag "appris_principal_1"; tag "CCDS"; ccdsid "CCDS22499.1"; havana_gene "OTTMUSG00000023224.1"; havana_transcript "OTTMUST00000056213.1";
chr8	HAVANA	exon	86252165	86252309	0	+	.	gene_id "ENSMUSG00000031700.12"; transcript_id "ENSMUST00000143846.2"; gene_type "protein_coding"; gene_name "Gpt2"; transcript_type "protein_coding_CDS_not_defined"; transcript_name "Gpt2-205"; exon_number 4; exon_id "ENSMUSE00000764220.2"; level 2; transcript_support_level "1"; mgi_id "MGI:1915391"; havana_gene "OTTMUSG00000023224.1"; havana_transcript "OTTMUST00000056217.1";
chr8	ENSEMBL_gcm37	exon	86252165	86252309	116.005478140891	+	.	gene_id "ENSMUSG00000031700.12"; transcript_id "ENSMUSG00000031700.12_tx_2"; exon_id "chr8_86252165_86252309_+"; exonnum "7"; txlen "1075";
chr8	ENSEMBL_gcm37	exon	86252165	86252309	0.338914289605228	+	.	gene_id "ENSMUSG00000031700.12"; transcript_id "ENSMUSG00000031700.12_tx_3"; exon_id "chr8_86252165_86252309_+"; exonnum "13"; txlen "1752";
chr8	HAVANA	exon	86252165	86254189	0	+	.	gene_id "ENSMUSG00000031700.12"; transcript_id "ENSMUST00000034136.12"; gene_type "protein_coding"; gene_name "Gpt2"; transcript_type "protein_coding"; transcript_name "Gpt2-201"; exon_number 12; exon_id "ENSMUSE00000497950.4"; level 2; protein_id "ENSMUSP00000034136.6"; transcript_support_level "1"; mgi_id "MGI:1915391"; tag "basic"; tag "Ensembl_canonical"; tag "GENCODE_Primary"; tag "appris_principal_1"; tag "CCDS"; ccdsid "CCDS22499.1"; havana_gene "OTTMUSG00000023224.1"; havana_transcript "OTTMUST00000056213.1";
chr8	HAVANA	stop_codon	86252253	86252255	0	+	0	gene_id "ENSMUSG00000031700.12"; transcript_id "ENSMUST00000034136.12"; gene_type "protein_coding"; gene_name "Gpt2"; transcript_type "protein_coding"; transcript_name "Gpt2-201"; exon_number 12; exon_id "ENSMUSE00000497950.4"; level 2; protein_id "ENSMUSP00000034136.6"; transcript_support_level "1"; mgi_id "MGI:1915391"; tag "basic"; tag "Ensembl_canonical"; tag "GENCODE_Primary"; tag "appris_principal_1"; tag "CCDS"; ccdsid "CCDS22499.1"; havana_gene "OTTMUSG00000023224.1"; havana_transcript "OTTMUST00000056213.1";
chr8	HAVANA	UTR	86252253	86254189	0	+	.	gene_id "ENSMUSG00000031700.12"; transcript_id "ENSMUST00000034136.12"; gene_type "protein_coding"; gene_name "Gpt2"; transcript_type "protein_coding"; transcript_name "Gpt2-201"; exon_number 12; exon_id "ENSMUSE00000497950.4"; level 2; protein_id "ENSMUSP00000034136.6"; transcript_support_level "1"; mgi_id "MGI:1915391"; tag "basic"; tag "Ensembl_canonical"; tag "GENCODE_Primary"; tag "appris_principal_1"; tag "CCDS"; ccdsid "CCDS22499.1"; havana_gene "OTTMUSG00000023224.1"; havana_transcript "OTTMUST00000056213.1";
chr8	sragcm37_es	exon	86282091	86282263	0.0770210447241759	+	.	gene_id "ENSMUSG00000109731.3"; transcript_id "ENSMUSG00000109731.3_tx_26"; exon_id "chr8_86282091_86282263_+"; exonnum "1"; txlen "762";
chr8	sragcm37_es	exon	86282091	86282263	0.0571817585456343	+	.	gene_id "ENSMUSG00000109731.3"; transcript_id "ENSMUSG00000109731.3_tx_31"; exon_id "chr8_86282091_86282263_+"; exonnum "1"; txlen "1512";
chr8	sragcm37_es	exon	86282091	86282263	0.0484086489131879	+	.	gene_id "ENSMUSG00000109731.3"; transcript_id "ENSMUSG00000109731.3_tx_37"; exon_id "chr8_86282091_86282263_+"; exonnum "1"; txlen "992";
chr8	sragcm37_es	exon	86282091	86282263	0.0307494579898154	+	.	gene_id "ENSMUSG00000109731.3"; transcript_id "ENSMUSG00000109731.3_tx_44"; exon_id "chr8_86282091_86282263_+"; exonnum "1"; txlen "870";
chr8	sragcm37_es	exon	86282091	86282263	0.0270820049891185	+	.	gene_id "ENSMUSG00000109731.3"; transcript_id "ENSMUSG00000109731.3_tx_45"; exon_id "chr8_86282091_86282263_+"; exonnum "1"; txlen "1390";
chr8	sragcm37_es	exon	86282091	86282263	0.190692991084862	+	.	gene_id "ENSMUSG00000109731.3"; transcript_id "ENSMUSG00000109731.3_tx_7"; exon_id "chr8_86282091_86282263_+"; exonnum "1"; txlen "884";
chr8	sragcm37_mid	exon	86321606	86321702	0.0770210447241759	+	.	gene_id "ENSMUSG00000109731.3"; transcript_id "ENSMUSG00000109731.3_tx_26"; exon_id "chr8_86321606_86321702_+"; exonnum "2"; txlen "762";
chr8	sragcm37_mid	exon	86321606	86321702	0.0571817585456343	+	.	gene_id "ENSMUSG00000109731.3"; transcript_id "ENSMUSG00000109731.3_tx_31"; exon_id "chr8_86321606_86321702_+"; exonnum "2"; txlen "1512";
chr8	sragcm37_mid	exon	86321606	86321702	0.0484086489131879	+	.	gene_id "ENSMUSG00000109731.3"; transcript_id "ENSMUSG00000109731.3_tx_37"; exon_id "chr8_86321606_86321702_+"; exonnum "2"; txlen "992";
chr8	sragcm37_mid	exon	86321606	86321702	0.0307494579898154	+	.	gene_id "ENSMUSG00000109731.3"; transcript_id "ENSMUSG00000109731.3_tx_44"; exon_id "chr8_86321606_86321702_+"; exonnum "2"; txlen "870";
chr8	sragcm37_mid	exon	86321606	86321702	0.0270820049891185	+	.	gene_id "ENSMUSG00000109731.3"; transcript_id "ENSMUSG00000109731.3_tx_45"; exon_id "chr8_86321606_86321702_+"; exonnum "2"; txlen "1390";
chr8	sragcm37_mid	exon	86321606	86321702	0.190692991084862	+	.	gene_id "ENSMUSG00000109731.3"; transcript_id "ENSMUSG00000109731.3_tx_7"; exon_id "chr8_86321606_86321702_+"; exonnum "2"; txlen "884";
chr8	sragcm37_es	exon	86324304	86324501	0.682077032960085	+	.	gene_id "ENSMUSG00000109731.3"; transcript_id "ENSMUSG00000109731.3_tx_1"; exon_id "chr8_86324304_86324501_+"; exonnum "1"; txlen "1057";
chr8	sragcm37_es	exon	86324304	86324501	0.132468360249226	+	.	gene_id "ENSMUSG00000109731.3"; transcript_id "ENSMUSG00000109731.3_tx_11"; exon_id "chr8_86324304_86324501_+"; exonnum "1"; txlen "1069";
chr8	sragcm37_es	exon	86324304	86324501	0.130523913994868	+	.	gene_id "ENSMUSG00000109731.3"; transcript_id "ENSMUSG00000109731.3_tx_13"; exon_id "chr8_86324304_86324501_+"; exonnum "1"; txlen "1267";
chr8	sragcm37_es	exon	86324304	86324501	0.121412567369162	+	.	gene_id "ENSMUSG00000109731.3"; transcript_id "ENSMUSG00000109731.3_tx_14"; exon_id "chr8_86324304_86324501_+"; exonnum "1"; txlen "1697";
chr8	sragcm37_es	exon	86324304	86324501	0.104668095098595	+	.	gene_id "ENSMUSG00000109731.3"; transcript_id "ENSMUSG00000109731.3_tx_17"; exon_id "chr8_86324304_86324501_+"; exonnum "1"; txlen "1375";
chr8	sragcm37_es	exon	86324304	86324501	0.103620034525798	+	.	gene_id "ENSMUSG00000109731.3"; transcript_id "ENSMUSG00000109731.3_tx_18"; exon_id "chr8_86324304_86324501_+"; exonnum "1"; txlen "1299";
chr8	sragcm37_es	exon	86324304	86324501	0.0987458051247637	+	.	gene_id "ENSMUSG00000109731.3"; transcript_id "ENSMUSG00000109731.3_tx_19"; exon_id "chr8_86324304_86324501_+"; exonnum "1"; txlen "1895";
chr8	sragcm37_es	exon	86324304	86324501	0.523283640399088	+	.	gene_id "ENSMUSG00000109731.3"; transcript_id "ENSMUSG00000109731.3_tx_2"; exon_id "chr8_86324304_86324501_+"; exonnum "1"; txlen "1165";
chr8	sragcm37_es	exon	86324304	86324501	0.0924743884460105	+	.	gene_id "ENSMUSG00000109731.3"; transcript_id "ENSMUSG00000109731.3_tx_20"; exon_id "chr8_86324304_86324501_+"; exonnum "1"; txlen "1145";
chr8	sragcm37_es	exon	86324304	86324501	0.0869998606178568	+	.	gene_id "ENSMUSG00000109731.3"; transcript_id "ENSMUSG00000109731.3_tx_21"; exon_id "chr8_86324304_86324501_+"; exonnum "1"; txlen "1773";
chr8	sragcm37_es	exon	86324304	86324501	0.073211829108416	+	.	gene_id "ENSMUSG00000109731.3"; transcript_id "ENSMUSG00000109731.3_tx_27"; exon_id "chr8_86324304_86324501_+"; exonnum "1"; txlen "1253";
chr8	sragcm37_es	exon	86324304	86324501	0.073211829108416	+	.	gene_id "ENSMUSG00000109731.3"; transcript_id "ENSMUSG00000109731.3_tx_28"; exon_id "chr8_86324304_86324501_+"; exonnum "1"; txlen "1177";
chr8	sragcm37_es	exon	86324304	86324501	0.433731685886556	+	.	gene_id "ENSMUSG00000109731.3"; transcript_id "ENSMUSG00000109731.3_tx_3"; exon_id "chr8_86324304_86324501_+"; exonnum "1"; txlen "1685";
chr8	sragcm37_es	exon	86324304	86324501	0.266232878729778	+	.	gene_id "ENSMUSG00000109731.3"; transcript_id "ENSMUSG00000109731.3_tx_4"; exon_id "chr8_86324304_86324501_+"; exonnum "1"; txlen "935";
chr8	sragcm37_es	exon	86324304	86324501	0.0386463709759106	+	.	gene_id "ENSMUSG00000109731.3"; transcript_id "ENSMUSG00000109731.3_tx_40"; exon_id "chr8_86324304_86324501_+"; exonnum "1"; txlen "861";
chr8	sragcm37_es	exon	86324304	86324501	0.0181275616108811	+	.	gene_id "ENSMUSG00000109731.3"; transcript_id "ENSMUSG00000109731.3_tx_46"; exon_id "chr8_86324304_86324501_+"; exonnum "1"; txlen "1334";
chr8	sragcm37_es	exon	86324304	86324501	0.0181275616108811	+	.	gene_id "ENSMUSG00000109731.3"; transcript_id "ENSMUSG00000109731.3_tx_47"; exon_id "chr8_86324304_86324501_+"; exonnum "1"; txlen "1442";
chr8	sragcm37_es	exon	86324304	86324501	0.0181275616108811	+	.	gene_id "ENSMUSG00000109731.3"; transcript_id "ENSMUSG00000109731.3_tx_48"; exon_id "chr8_86324304_86324501_+"; exonnum "1"; txlen "1962";
chr8	sragcm37_es	exon	86324304	86324501	0.254206311172301	+	.	gene_id "ENSMUSG00000109731.3"; transcript_id "ENSMUSG00000109731.3_tx_5"; exon_id "chr8_86324304_86324501_+"; exonnum "1"; txlen "1563";
chr8	sragcm37_es	exon	86324304	86324501	0.0181275616108811	+	.	gene_id "ENSMUSG00000109731.3"; transcript_id "ENSMUSG00000109731.3_tx_51"; exon_id "chr8_86324304_86324501_+"; exonnum "1"; txlen "1320";
chr8	sragcm37_es	exon	86324304	86324501	0.206069661272635	+	.	gene_id "ENSMUSG00000109731.3"; transcript_id "ENSMUSG00000109731.3_tx_6"; exon_id "chr8_86324304_86324501_+"; exonnum "1"; txlen "1043";
chr8	sragcm37_es	exon	86324304	86324501	0.173510960009027	+	.	gene_id "ENSMUSG00000109731.3"; transcript_id "ENSMUSG00000109731.3_tx_8"; exon_id "chr8_86324304_86324501_+"; exonnum "1"; txlen "1191";
chr8	sragcm37_es	exon	86324304	86324501	0.152990714316242	+	.	gene_id "ENSMUSG00000109731.3"; transcript_id "ENSMUSG00000109731.3_tx_9"; exon_id "chr8_86324304_86324501_+"; exonnum "1"; txlen "1819";
chr8	sragcm37_es	exon	86324359	86324420	0.151469943937024	+	.	gene_id "ENSMUSG00000109731.3"; transcript_id "ENSMUSG00000109731.3_tx_10"; exon_id "chr8_86324359_86324420_+"; exonnum "1"; txlen "921";
chr8	sragcm37_es	exon	86324359	86324420	0.132298829494387	+	.	gene_id "ENSMUSG00000109731.3"; transcript_id "ENSMUSG00000109731.3_tx_12"; exon_id "chr8_86324359_86324420_+"; exonnum "1"; txlen "1549";
chr8	sragcm37_es	exon	86324359	86324420	0.113829267035109	+	.	gene_id "ENSMUSG00000109731.3"; transcript_id "ENSMUSG00000109731.3_tx_15"; exon_id "chr8_86324359_86324420_+"; exonnum "1"; txlen "1683";
chr8	sragcm37_es	exon	86324359	86324420	0.113649745987891	+	.	gene_id "ENSMUSG00000109731.3"; transcript_id "ENSMUSG00000109731.3_tx_16"; exon_id "chr8_86324359_86324420_+"; exonnum "1"; txlen "1055";
chr8	sragcm37_es	exon	86324359	86324420	0.0860450580507531	+	.	gene_id "ENSMUSG00000109731.3"; transcript_id "ENSMUSG00000109731.3_tx_22"; exon_id "chr8_86324359_86324420_+"; exonnum "1"; txlen "799";
chr8	sragcm37_es	exon	86324359	86324420	0.0848234940153769	+	.	gene_id "ENSMUSG00000109731.3"; transcript_id "ENSMUSG00000109731.3_tx_23"; exon_id "chr8_86324359_86324420_+"; exonnum "1"; txlen "933";
chr8	sragcm37_es	exon	86324359	86324420	0.0831295844726925	+	.	gene_id "ENSMUSG00000109731.3"; transcript_id "ENSMUSG00000109731.3_tx_24"; exon_id "chr8_86324359_86324420_+"; exonnum "1"; txlen "1427";
chr8	sragcm37_es	exon	86324359	86324420	0.0827223964609004	+	.	gene_id "ENSMUSG00000109731.3"; transcript_id "ENSMUSG00000109731.3_tx_25"; exon_id "chr8_86324359_86324420_+"; exonnum "1"; txlen "1561";
chr8	sragcm37_es	exon	86324359	86324420	0.0675900275480213	+	.	gene_id "ENSMUSG00000109731.3"; transcript_id "ENSMUSG00000109731.3_tx_29"; exon_id "chr8_86324359_86324420_+"; exonnum "1"; txlen "1131";
chr8	sragcm37_es	exon	86324359	86324420	0.0609981869622464	+	.	gene_id "ENSMUSG00000109731.3"; transcript_id "ENSMUSG00000109731.3_tx_30"; exon_id "chr8_86324359_86324420_+"; exonnum "1"; txlen "1759";
chr8	sragcm37_es	exon	86324359	86324420	0.0528337583994786	+	.	gene_id "ENSMUSG00000109731.3"; transcript_id "ENSMUSG00000109731.3_tx_32"; exon_id "chr8_86324359_86324420_+"; exonnum "1"; txlen "1029";
chr8	sragcm37_es	exon	86324359	86324420	0.0526887351917308	+	.	gene_id "ENSMUSG00000109731.3"; transcript_id "ENSMUSG00000109731.3_tx_33"; exon_id "chr8_86324359_86324420_+"; exonnum "1"; txlen "1163";
chr8	sragcm37_es	exon	86324359	86324420	0.0504408754716401	+	.	gene_id "ENSMUSG00000109731.3"; transcript_id "ENSMUSG00000109731.3_tx_35"; exon_id "chr8_86324359_86324420_+"; exonnum "1"; txlen "1239";
chr8	sragcm37_es	exon	86324359	86324420	0.0492522424553395	+	.	gene_id "ENSMUSG00000109731.3"; transcript_id "ENSMUSG00000109731.3_tx_36"; exon_id "chr8_86324359_86324420_+"; exonnum "1"; txlen "1637";
chr8	sragcm37_es	exon	86324359	86324420	0.0462433513307778	+	.	gene_id "ENSMUSG00000109731.3"; transcript_id "ENSMUSG00000109731.3_tx_38"; exon_id "chr8_86324359_86324420_+"; exonnum "1"; txlen "1009";
chr8	sragcm37_es	exon	86324359	86324420	0.0354642109458987	+	.	gene_id "ENSMUSG00000109731.3"; transcript_id "ENSMUSG00000109731.3_tx_41"; exon_id "chr8_86324359_86324420_+"; exonnum "1"; txlen "1117";
chr8	sragcm37_es	exon	86324359	86324420	0.0354642109458987	+	.	gene_id "ENSMUSG00000109731.3"; transcript_id "ENSMUSG00000109731.3_tx_42"; exon_id "chr8_86324359_86324420_+"; exonnum "1"; txlen "907";
chr8	sragcm37_es	exon	86324359	86324420	0.0354642109458987	+	.	gene_id "ENSMUSG00000109731.3"; transcript_id "ENSMUSG00000109731.3_tx_43"; exon_id "chr8_86324359_86324420_+"; exonnum "1"; txlen "1041";
chr8	sragcm37_es	exon	86324359	86324420	0.0181275616108811	+	.	gene_id "ENSMUSG00000109731.3"; transcript_id "ENSMUSG00000109731.3_tx_49"; exon_id "chr8_86324359_86324420_+"; exonnum "1"; txlen "1306";
chr8	sragcm37_es	exon	86324359	86324420	0.0181275616108811	+	.	gene_id "ENSMUSG00000109731.3"; transcript_id "ENSMUSG00000109731.3_tx_50"; exon_id "chr8_86324359_86324420_+"; exonnum "1"; txlen "1198";
chr8	sragcm37_es	exon	86324359	86324420	0.0181275616108811	+	.	gene_id "ENSMUSG00000109731.3"; transcript_id "ENSMUSG00000109731.3_tx_52"; exon_id "chr8_86324359_86324420_+"; exonnum "1"; txlen "1826";
chr8	sragcm37_mid	exon	86324600	86324844	0.682077032960085	+	.	gene_id "ENSMUSG00000109731.3"; transcript_id "ENSMUSG00000109731.3_tx_1"; exon_id "chr8_86324600_86324844_+"; exonnum "2"; txlen "1057";
chr8	sragcm37_mid	exon	86324600	86324844	0.151469943937024	+	.	gene_id "ENSMUSG00000109731.3"; transcript_id "ENSMUSG00000109731.3_tx_10"; exon_id "chr8_86324600_86324844_+"; exonnum "2"; txlen "921";
chr8	sragcm37_mid	exon	86324600	86324844	0.132468360249226	+	.	gene_id "ENSMUSG00000109731.3"; transcript_id "ENSMUSG00000109731.3_tx_11"; exon_id "chr8_86324600_86324844_+"; exonnum "2"; txlen "1069";
chr8	sragcm37_mid	exon	86324600	86324844	0.132298829494387	+	.	gene_id "ENSMUSG00000109731.3"; transcript_id "ENSMUSG00000109731.3_tx_12"; exon_id "chr8_86324600_86324844_+"; exonnum "2"; txlen "1549";
chr8	sragcm37_mid	exon	86324600	86324844	0.130523913994868	+	.	gene_id "ENSMUSG00000109731.3"; transcript_id "ENSMUSG00000109731.3_tx_13"; exon_id "chr8_86324600_86324844_+"; exonnum "2"; txlen "1267";
chr8	sragcm37_mid	exon	86324600	86324844	0.121412567369162	+	.	gene_id "ENSMUSG00000109731.3"; transcript_id "ENSMUSG00000109731.3_tx_14"; exon_id "chr8_86324600_86324844_+"; exonnum "2"; txlen "1697";
chr8	sragcm37_mid	exon	86324600	86324844	0.113829267035109	+	.	gene_id "ENSMUSG00000109731.3"; transcript_id "ENSMUSG00000109731.3_tx_15"; exon_id "chr8_86324600_86324844_+"; exonnum "2"; txlen "1683";
chr8	sragcm37_mid	exon	86324600	86324844	0.113649745987891	+	.	gene_id "ENSMUSG00000109731.3"; transcript_id "ENSMUSG00000109731.3_tx_16"; exon_id "chr8_86324600_86324844_+"; exonnum "2"; txlen "1055";
chr8	sragcm37_mid	exon	86324600	86324844	0.104668095098595	+	.	gene_id "ENSMUSG00000109731.3"; transcript_id "ENSMUSG00000109731.3_tx_17"; exon_id "chr8_86324600_86324844_+"; exonnum "2"; txlen "1375";
chr8	sragcm37_mid	exon	86324600	86324844	0.103620034525798	+	.	gene_id "ENSMUSG00000109731.3"; transcript_id "ENSMUSG00000109731.3_tx_18"; exon_id "chr8_86324600_86324844_+"; exonnum "2"; txlen "1299";
chr8	sragcm37_mid	exon	86324600	86324844	0.0987458051247637	+	.	gene_id "ENSMUSG00000109731.3"; transcript_id "ENSMUSG00000109731.3_tx_19"; exon_id "chr8_86324600_86324844_+"; exonnum "2"; txlen "1895";
chr8	sragcm37_mid	exon	86324600	86324844	0.523283640399088	+	.	gene_id "ENSMUSG00000109731.3"; transcript_id "ENSMUSG00000109731.3_tx_2"; exon_id "chr8_86324600_86324844_+"; exonnum "2"; txlen "1165";
chr8	sragcm37_mid	exon	86324600	86324844	0.0924743884460105	+	.	gene_id "ENSMUSG00000109731.3"; transcript_id "ENSMUSG00000109731.3_tx_20"; exon_id "chr8_86324600_86324844_+"; exonnum "2"; txlen "1145";
chr8	sragcm37_mid	exon	86324600	86324844	0.0869998606178568	+	.	gene_id "ENSMUSG00000109731.3"; transcript_id "ENSMUSG00000109731.3_tx_21"; exon_id "chr8_86324600_86324844_+"; exonnum "2"; txlen "1773";
chr8	sragcm37_mid	exon	86324600	86324844	0.0860450580507531	+	.	gene_id "ENSMUSG00000109731.3"; transcript_id "ENSMUSG00000109731.3_tx_22"; exon_id "chr8_86324600_86324844_+"; exonnum "2"; txlen "799";
chr8	sragcm37_mid	exon	86324600	86324844	0.0848234940153769	+	.	gene_id "ENSMUSG00000109731.3"; transcript_id "ENSMUSG00000109731.3_tx_23"; exon_id "chr8_86324600_86324844_+"; exonnum "2"; txlen "933";
chr8	sragcm37_mid	exon	86324600	86324844	0.0831295844726925	+	.	gene_id "ENSMUSG00000109731.3"; transcript_id "ENSMUSG00000109731.3_tx_24"; exon_id "chr8_86324600_86324844_+"; exonnum "2"; txlen "1427";
chr8	sragcm37_mid	exon	86324600	86324844	0.0827223964609004	+	.	gene_id "ENSMUSG00000109731.3"; transcript_id "ENSMUSG00000109731.3_tx_25"; exon_id "chr8_86324600_86324844_+"; exonnum "2"; txlen "1561";
chr8	sragcm37_mid	exon	86324600	86324844	0.073211829108416	+	.	gene_id "ENSMUSG00000109731.3"; transcript_id "ENSMUSG00000109731.3_tx_27"; exon_id "chr8_86324600_86324844_+"; exonnum "2"; txlen "1253";
chr8	sragcm37_mid	exon	86324600	86324844	0.073211829108416	+	.	gene_id "ENSMUSG00000109731.3"; transcript_id "ENSMUSG00000109731.3_tx_28"; exon_id "chr8_86324600_86324844_+"; exonnum "2"; txlen "1177";
chr8	sragcm37_mid	exon	86324600	86324844	0.0675900275480213	+	.	gene_id "ENSMUSG00000109731.3"; transcript_id "ENSMUSG00000109731.3_tx_29"; exon_id "chr8_86324600_86324844_+"; exonnum "2"; txlen "1131";
chr8	sragcm37_mid	exon	86324600	86324844	0.433731685886556	+	.	gene_id "ENSMUSG00000109731.3"; transcript_id "ENSMUSG00000109731.3_tx_3"; exon_id "chr8_86324600_86324844_+"; exonnum "2"; txlen "1685";
chr8	sragcm37_mid	exon	86324600	86324844	0.0609981869622464	+	.	gene_id "ENSMUSG00000109731.3"; transcript_id "ENSMUSG00000109731.3_tx_30"; exon_id "chr8_86324600_86324844_+"; exonnum "2"; txlen "1759";
chr8	sragcm37_mid	exon	86324600	86324844	0.0528337583994786	+	.	gene_id "ENSMUSG00000109731.3"; transcript_id "ENSMUSG00000109731.3_tx_32"; exon_id "chr8_86324600_86324844_+"; exonnum "2"; txlen "1029";
chr8	sragcm37_mid	exon	86324600	86324844	0.0526887351917308	+	.	gene_id "ENSMUSG00000109731.3"; transcript_id "ENSMUSG00000109731.3_tx_33"; exon_id "chr8_86324600_86324844_+"; exonnum "2"; txlen "1163";
chr8	sragcm37_mid	exon	86324600	86324844	0.0504408754716401	+	.	gene_id "ENSMUSG00000109731.3"; transcript_id "ENSMUSG00000109731.3_tx_35"; exon_id "chr8_86324600_86324844_+"; exonnum "2"; txlen "1239";
chr8	sragcm37_mid	exon	86324600	86324844	0.0492522424553395	+	.	gene_id "ENSMUSG00000109731.3"; transcript_id "ENSMUSG00000109731.3_tx_36"; exon_id "chr8_86324600_86324844_+"; exonnum "2"; txlen "1637";
chr8	sragcm37_mid	exon	86324600	86324844	0.0462433513307778	+	.	gene_id "ENSMUSG00000109731.3"; transcript_id "ENSMUSG00000109731.3_tx_38"; exon_id "chr8_86324600_86324844_+"; exonnum "2"; txlen "1009";
chr8	sragcm37_mid	exon	86324600	86324844	0.266232878729778	+	.	gene_id "ENSMUSG00000109731.3"; transcript_id "ENSMUSG00000109731.3_tx_4"; exon_id "chr8_86324600_86324844_+"; exonnum "2"; txlen "935";
chr8	sragcm37_mid	exon	86324600	86324844	0.0386463709759106	+	.	gene_id "ENSMUSG00000109731.3"; transcript_id "ENSMUSG00000109731.3_tx_40"; exon_id "chr8_86324600_86324844_+"; exonnum "2"; txlen "861";
chr8	sragcm37_mid	exon	86324600	86324844	0.0354642109458987	+	.	gene_id "ENSMUSG00000109731.3"; transcript_id "ENSMUSG00000109731.3_tx_41"; exon_id "chr8_86324600_86324844_+"; exonnum "2"; txlen "1117";
chr8	sragcm37_mid	exon	86324600	86324844	0.0354642109458987	+	.	gene_id "ENSMUSG00000109731.3"; transcript_id "ENSMUSG00000109731.3_tx_42"; exon_id "chr8_86324600_86324844_+"; exonnum "2"; txlen "907";
chr8	sragcm37_mid	exon	86324600	86324844	0.0354642109458987	+	.	gene_id "ENSMUSG00000109731.3"; transcript_id "ENSMUSG00000109731.3_tx_43"; exon_id "chr8_86324600_86324844_+"; exonnum "2"; txlen "1041";
chr8	sragcm37_mid	exon	86324600	86324844	0.0181275616108811	+	.	gene_id "ENSMUSG00000109731.3"; transcript_id "ENSMUSG00000109731.3_tx_46"; exon_id "chr8_86324600_86324844_+"; exonnum "2"; txlen "1334";
chr8	sragcm37_mid	exon	86324600	86324844	0.0181275616108811	+	.	gene_id "ENSMUSG00000109731.3"; transcript_id "ENSMUSG00000109731.3_tx_47"; exon_id "chr8_86324600_86324844_+"; exonnum "2"; txlen "1442";
chr8	sragcm37_mid	exon	86324600	86324844	0.0181275616108811	+	.	gene_id "ENSMUSG00000109731.3"; transcript_id "ENSMUSG00000109731.3_tx_48"; exon_id "chr8_86324600_86324844_+"; exonnum "2"; txlen "1962";
chr8	sragcm37_mid	exon	86324600	86324844	0.0181275616108811	+	.	gene_id "ENSMUSG00000109731.3"; transcript_id "ENSMUSG00000109731.3_tx_49"; exon_id "chr8_86324600_86324844_+"; exonnum "2"; txlen "1306";
chr8	sragcm37_mid	exon	86324600	86324844	0.254206311172301	+	.	gene_id "ENSMUSG00000109731.3"; transcript_id "ENSMUSG00000109731.3_tx_5"; exon_id "chr8_86324600_86324844_+"; exonnum "2"; txlen "1563";
chr8	sragcm37_mid	exon	86324600	86324844	0.0181275616108811	+	.	gene_id "ENSMUSG00000109731.3"; transcript_id "ENSMUSG00000109731.3_tx_50"; exon_id "chr8_86324600_86324844_+"; exonnum "2"; txlen "1198";
chr8	sragcm37_mid	exon	86324600	86324844	0.0181275616108811	+	.	gene_id "ENSMUSG00000109731.3"; transcript_id "ENSMUSG00000109731.3_tx_51"; exon_id "chr8_86324600_86324844_+"; exonnum "2"; txlen "1320";
chr8	sragcm37_mid	exon	86324600	86324844	0.0181275616108811	+	.	gene_id "ENSMUSG00000109731.3"; transcript_id "ENSMUSG00000109731.3_tx_52"; exon_id "chr8_86324600_86324844_+"; exonnum "2"; txlen "1826";
chr8	sragcm37_mid	exon	86324600	86324844	0.206069661272635	+	.	gene_id "ENSMUSG00000109731.3"; transcript_id "ENSMUSG00000109731.3_tx_6"; exon_id "chr8_86324600_86324844_+"; exonnum "2"; txlen "1043";
chr8	sragcm37_mid	exon	86324600	86324844	0.173510960009027	+	.	gene_id "ENSMUSG00000109731.3"; transcript_id "ENSMUSG00000109731.3_tx_8"; exon_id "chr8_86324600_86324844_+"; exonnum "2"; txlen "1191";
chr8	sragcm37_mid	exon	86324600	86324844	0.152990714316242	+	.	gene_id "ENSMUSG00000109731.3"; transcript_id "ENSMUSG00000109731.3_tx_9"; exon_id "chr8_86324600_86324844_+"; exonnum "2"; txlen "1819";
chr8	sragcm37_mid	exon	86326374	86326507	0.132468360249226	+	.	gene_id "ENSMUSG00000109731.3"; transcript_id "ENSMUSG00000109731.3_tx_11"; exon_id "chr8_86326374_86326507_+"; exonnum "3"; txlen "1069";
chr8	sragcm37_mid	exon	86326374	86326507	0.130523913994868	+	.	gene_id "ENSMUSG00000109731.3"; transcript_id "ENSMUSG00000109731.3_tx_13"; exon_id "chr8_86326374_86326507_+"; exonnum "3"; txlen "1267";
chr8	sragcm37_mid	exon	86326374	86326507	0.121412567369162	+	.	gene_id "ENSMUSG00000109731.3"; transcript_id "ENSMUSG00000109731.3_tx_14"; exon_id "chr8_86326374_86326507_+"; exonnum "3"; txlen "1697";
chr8	sragcm37_mid	exon	86326374	86326507	0.113829267035109	+	.	gene_id "ENSMUSG00000109731.3"; transcript_id "ENSMUSG00000109731.3_tx_15"; exon_id "chr8_86326374_86326507_+"; exonnum "3"; txlen "1683";
chr8	sragcm37_mid	exon	86326374	86326507	0.113649745987891	+	.	gene_id "ENSMUSG00000109731.3"; transcript_id "ENSMUSG00000109731.3_tx_16"; exon_id "chr8_86326374_86326507_+"; exonnum "3"; txlen "1055";
chr8	sragcm37_mid	exon	86326374	86326507	0.104668095098595	+	.	gene_id "ENSMUSG00000109731.3"; transcript_id "ENSMUSG00000109731.3_tx_17"; exon_id "chr8_86326374_86326507_+"; exonnum "3"; txlen "1375";
chr8	sragcm37_mid	exon	86326374	86326507	0.103620034525798	+	.	gene_id "ENSMUSG00000109731.3"; transcript_id "ENSMUSG00000109731.3_tx_18"; exon_id "chr8_86326374_86326507_+"; exonnum "3"; txlen "1299";
chr8	sragcm37_mid	exon	86326374	86326507	0.0987458051247637	+	.	gene_id "ENSMUSG00000109731.3"; transcript_id "ENSMUSG00000109731.3_tx_19"; exon_id "chr8_86326374_86326507_+"; exonnum "3"; txlen "1895";
chr8	sragcm37_mid	exon	86326374	86326507	0.0924743884460105	+	.	gene_id "ENSMUSG00000109731.3"; transcript_id "ENSMUSG00000109731.3_tx_20"; exon_id "chr8_86326374_86326507_+"; exonnum "3"; txlen "1145";
chr8	sragcm37_mid	exon	86326374	86326507	0.0869998606178568	+	.	gene_id "ENSMUSG00000109731.3"; transcript_id "ENSMUSG00000109731.3_tx_21"; exon_id "chr8_86326374_86326507_+"; exonnum "3"; txlen "1773";
chr8	sragcm37_mid	exon	86326374	86326507	0.0848234940153769	+	.	gene_id "ENSMUSG00000109731.3"; transcript_id "ENSMUSG00000109731.3_tx_23"; exon_id "chr8_86326374_86326507_+"; exonnum "3"; txlen "933";
chr8	sragcm37_mid	exon	86326374	86326507	0.0827223964609004	+	.	gene_id "ENSMUSG00000109731.3"; transcript_id "ENSMUSG00000109731.3_tx_25"; exon_id "chr8_86326374_86326507_+"; exonnum "3"; txlen "1561";
chr8	sragcm37_mid	exon	86326374	86326507	0.073211829108416	+	.	gene_id "ENSMUSG00000109731.3"; transcript_id "ENSMUSG00000109731.3_tx_27"; exon_id "chr8_86326374_86326507_+"; exonnum "3"; txlen "1253";
chr8	sragcm37_mid	exon	86326374	86326507	0.073211829108416	+	.	gene_id "ENSMUSG00000109731.3"; transcript_id "ENSMUSG00000109731.3_tx_28"; exon_id "chr8_86326374_86326507_+"; exonnum "3"; txlen "1177";
chr8	sragcm37_mid	exon	86326374	86326507	0.0675900275480213	+	.	gene_id "ENSMUSG00000109731.3"; transcript_id "ENSMUSG00000109731.3_tx_29"; exon_id "chr8_86326374_86326507_+"; exonnum "3"; txlen "1131";
chr8	sragcm37_mid	exon	86326374	86326507	0.0609981869622464	+	.	gene_id "ENSMUSG00000109731.3"; transcript_id "ENSMUSG00000109731.3_tx_30"; exon_id "chr8_86326374_86326507_+"; exonnum "3"; txlen "1759";
chr8	sragcm37_mid	exon	86326374	86326507	0.0526887351917308	+	.	gene_id "ENSMUSG00000109731.3"; transcript_id "ENSMUSG00000109731.3_tx_33"; exon_id "chr8_86326374_86326507_+"; exonnum "3"; txlen "1163";
chr8	sragcm37_mid	exon	86326374	86326507	0.0504408754716401	+	.	gene_id "ENSMUSG00000109731.3"; transcript_id "ENSMUSG00000109731.3_tx_35"; exon_id "chr8_86326374_86326507_+"; exonnum "3"; txlen "1239";
chr8	sragcm37_mid	exon	86326374	86326507	0.0492522424553395	+	.	gene_id "ENSMUSG00000109731.3"; transcript_id "ENSMUSG00000109731.3_tx_36"; exon_id "chr8_86326374_86326507_+"; exonnum "3"; txlen "1637";
chr8	sragcm37_mid	exon	86326374	86326507	0.0462433513307778	+	.	gene_id "ENSMUSG00000109731.3"; transcript_id "ENSMUSG00000109731.3_tx_38"; exon_id "chr8_86326374_86326507_+"; exonnum "3"; txlen "1009";
chr8	sragcm37_mid	exon	86326374	86326507	0.0354642109458987	+	.	gene_id "ENSMUSG00000109731.3"; transcript_id "ENSMUSG00000109731.3_tx_41"; exon_id "chr8_86326374_86326507_+"; exonnum "3"; txlen "1117";
chr8	sragcm37_mid	exon	86326374	86326507	0.0354642109458987	+	.	gene_id "ENSMUSG00000109731.3"; transcript_id "ENSMUSG00000109731.3_tx_43"; exon_id "chr8_86326374_86326507_+"; exonnum "3"; txlen "1041";
chr8	sragcm37_mid	exon	86326374	86326507	0.0181275616108811	+	.	gene_id "ENSMUSG00000109731.3"; transcript_id "ENSMUSG00000109731.3_tx_46"; exon_id "chr8_86326374_86326507_+"; exonnum "3"; txlen "1334";
chr8	sragcm37_mid	exon	86326374	86326507	0.0181275616108811	+	.	gene_id "ENSMUSG00000109731.3"; transcript_id "ENSMUSG00000109731.3_tx_47"; exon_id "chr8_86326374_86326507_+"; exonnum "3"; txlen "1442";
chr8	sragcm37_mid	exon	86326374	86326507	0.0181275616108811	+	.	gene_id "ENSMUSG00000109731.3"; transcript_id "ENSMUSG00000109731.3_tx_48"; exon_id "chr8_86326374_86326507_+"; exonnum "3"; txlen "1962";
chr8	sragcm37_mid	exon	86326374	86326507	0.0181275616108811	+	.	gene_id "ENSMUSG00000109731.3"; transcript_id "ENSMUSG00000109731.3_tx_49"; exon_id "chr8_86326374_86326507_+"; exonnum "3"; txlen "1306";
chr8	sragcm37_mid	exon	86326374	86326507	0.0181275616108811	+	.	gene_id "ENSMUSG00000109731.3"; transcript_id "ENSMUSG00000109731.3_tx_50"; exon_id "chr8_86326374_86326507_+"; exonnum "3"; txlen "1198";
chr8	sragcm37_mid	exon	86326374	86326507	0.0181275616108811	+	.	gene_id "ENSMUSG00000109731.3"; transcript_id "ENSMUSG00000109731.3_tx_51"; exon_id "chr8_86326374_86326507_+"; exonnum "3"; txlen "1320";
chr8	sragcm37_mid	exon	86326374	86326507	0.0181275616108811	+	.	gene_id "ENSMUSG00000109731.3"; transcript_id "ENSMUSG00000109731.3_tx_52"; exon_id "chr8_86326374_86326507_+"; exonnum "3"; txlen "1826";
chr8	sragcm37_mid	exon	86326374	86326507	0.173510960009027	+	.	gene_id "ENSMUSG00000109731.3"; transcript_id "ENSMUSG00000109731.3_tx_8"; exon_id "chr8_86326374_86326507_+"; exonnum "3"; txlen "1191";
chr8	sragcm37_mid	exon	86326374	86326507	0.152990714316242	+	.	gene_id "ENSMUSG00000109731.3"; transcript_id "ENSMUSG00000109731.3_tx_9"; exon_id "chr8_86326374_86326507_+"; exonnum "3"; txlen "1819";
chr8	HAVANA	gene	86326461	86329760	0	+	.	gene_id "ENSMUSG00000110341.2"; gene_type "TEC"; gene_name "Gm45424"; level 2; mgi_id "MGI:5791260"; havana_gene "OTTMUSG00000061421.1";
chr8	HAVANA	transcript	86326461	86329760	0	+	.	gene_id "ENSMUSG00000110341.2"; transcript_id "ENSMUST00000210575.2"; gene_type "TEC"; gene_name "Gm45424"; transcript_type "TEC"; transcript_name "Gm45424-201"; level 2; transcript_support_level "NA"; mgi_id "MGI:5791260"; tag "basic"; tag "Ensembl_canonical"; tag "GENCODE_Primary"; havana_gene "OTTMUSG00000061421.1"; havana_transcript "OTTMUST00000149884.1";
chr8	HAVANA	exon	86326461	86329760	0	+	.	gene_id "ENSMUSG00000110341.2"; transcript_id "ENSMUST00000210575.2"; gene_type "TEC"; gene_name "Gm45424"; transcript_type "TEC"; transcript_name "Gm45424-201"; exon_number 1; exon_id "ENSMUSE00001384499.2"; level 2; transcript_support_level "NA"; mgi_id "MGI:5791260"; tag "basic"; tag "Ensembl_canonical"; tag "GENCODE_Primary"; havana_gene "OTTMUSG00000061421.1"; havana_transcript "OTTMUST00000149884.1";
chr8	sragcm37_mid	exon	86327341	86327416	0.130523913994868	+	.	gene_id "ENSMUSG00000109731.3"; transcript_id "ENSMUSG00000109731.3_tx_13"; exon_id "chr8_86327341_86327416_+"; exonnum "4"; txlen "1267";
chr8	sragcm37_mid	exon	86327341	86327416	0.104668095098595	+	.	gene_id "ENSMUSG00000109731.3"; transcript_id "ENSMUSG00000109731.3_tx_17"; exon_id "chr8_86327341_86327416_+"; exonnum "4"; txlen "1375";
chr8	sragcm37_mid	exon	86327341	86327416	0.0987458051247637	+	.	gene_id "ENSMUSG00000109731.3"; transcript_id "ENSMUSG00000109731.3_tx_19"; exon_id "chr8_86327341_86327416_+"; exonnum "4"; txlen "1895";
chr8	sragcm37_mid	exon	86327341	86327416	0.0924743884460105	+	.	gene_id "ENSMUSG00000109731.3"; transcript_id "ENSMUSG00000109731.3_tx_20"; exon_id "chr8_86327341_86327416_+"; exonnum "4"; txlen "1145";
chr8	sragcm37_mid	exon	86327341	86327416	0.0869998606178568	+	.	gene_id "ENSMUSG00000109731.3"; transcript_id "ENSMUSG00000109731.3_tx_21"; exon_id "chr8_86327341_86327416_+"; exonnum "4"; txlen "1773";
chr8	sragcm37_mid	exon	86327341	86327416	0.073211829108416	+	.	gene_id "ENSMUSG00000109731.3"; transcript_id "ENSMUSG00000109731.3_tx_27"; exon_id "chr8_86327341_86327416_+"; exonnum "4"; txlen "1253";
chr8	sragcm37_mid	exon	86327341	86327416	0.0675900275480213	+	.	gene_id "ENSMUSG00000109731.3"; transcript_id "ENSMUSG00000109731.3_tx_29"; exon_id "chr8_86327341_86327416_+"; exonnum "4"; txlen "1131";
chr8	sragcm37_mid	exon	86327341	86327416	0.0609981869622464	+	.	gene_id "ENSMUSG00000109731.3"; transcript_id "ENSMUSG00000109731.3_tx_30"; exon_id "chr8_86327341_86327416_+"; exonnum "4"; txlen "1759";
chr8	sragcm37_mid	exon	86327341	86327416	0.0504408754716401	+	.	gene_id "ENSMUSG00000109731.3"; transcript_id "ENSMUSG00000109731.3_tx_35"; exon_id "chr8_86327341_86327416_+"; exonnum "4"; txlen "1239";
chr8	sragcm37_mid	exon	86327341	86327416	0.0492522424553395	+	.	gene_id "ENSMUSG00000109731.3"; transcript_id "ENSMUSG00000109731.3_tx_36"; exon_id "chr8_86327341_86327416_+"; exonnum "4"; txlen "1637";
chr8	sragcm37_mid	exon	86327341	86327416	0.0462433513307778	+	.	gene_id "ENSMUSG00000109731.3"; transcript_id "ENSMUSG00000109731.3_tx_38"; exon_id "chr8_86327341_86327416_+"; exonnum "4"; txlen "1009";
chr8	sragcm37_mid	exon	86327341	86327416	0.0354642109458987	+	.	gene_id "ENSMUSG00000109731.3"; transcript_id "ENSMUSG00000109731.3_tx_41"; exon_id "chr8_86327341_86327416_+"; exonnum "4"; txlen "1117";
chr8	sragcm37_mid	exon	86327341	86327416	0.0181275616108811	+	.	gene_id "ENSMUSG00000109731.3"; transcript_id "ENSMUSG00000109731.3_tx_46"; exon_id "chr8_86327341_86327416_+"; exonnum "4"; txlen "1334";
chr8	sragcm37_mid	exon	86327341	86327416	0.0181275616108811	+	.	gene_id "ENSMUSG00000109731.3"; transcript_id "ENSMUSG00000109731.3_tx_47"; exon_id "chr8_86327341_86327416_+"; exonnum "4"; txlen "1442";
chr8	sragcm37_mid	exon	86327341	86327416	0.0181275616108811	+	.	gene_id "ENSMUSG00000109731.3"; transcript_id "ENSMUSG00000109731.3_tx_48"; exon_id "chr8_86327341_86327416_+"; exonnum "4"; txlen "1962";
chr8	sragcm37_mid	exon	86327341	86327416	0.0181275616108811	+	.	gene_id "ENSMUSG00000109731.3"; transcript_id "ENSMUSG00000109731.3_tx_49"; exon_id "chr8_86327341_86327416_+"; exonnum "4"; txlen "1306";
chr8	sragcm37_mid	exon	86327341	86327416	0.0181275616108811	+	.	gene_id "ENSMUSG00000109731.3"; transcript_id "ENSMUSG00000109731.3_tx_50"; exon_id "chr8_86327341_86327416_+"; exonnum "4"; txlen "1198";
chr8	sragcm37_mid	exon	86327341	86327416	0.0181275616108811	+	.	gene_id "ENSMUSG00000109731.3"; transcript_id "ENSMUSG00000109731.3_tx_51"; exon_id "chr8_86327341_86327416_+"; exonnum "4"; txlen "1320";
chr8	sragcm37_mid	exon	86327341	86327416	0.0181275616108811	+	.	gene_id "ENSMUSG00000109731.3"; transcript_id "ENSMUSG00000109731.3_tx_52"; exon_id "chr8_86327341_86327416_+"; exonnum "4"; txlen "1826";
chr8	sragcm37_mid	exon	86327688	86327754	0.0181275616108811	+	.	gene_id "ENSMUSG00000109731.3"; transcript_id "ENSMUSG00000109731.3_tx_46"; exon_id "chr8_86327688_86327754_+"; exonnum "5"; txlen "1334";
chr8	sragcm37_mid	exon	86327688	86327754	0.0181275616108811	+	.	gene_id "ENSMUSG00000109731.3"; transcript_id "ENSMUSG00000109731.3_tx_47"; exon_id "chr8_86327688_86327754_+"; exonnum "5"; txlen "1442";
chr8	sragcm37_mid	exon	86327688	86327754	0.0181275616108811	+	.	gene_id "ENSMUSG00000109731.3"; transcript_id "ENSMUSG00000109731.3_tx_48"; exon_id "chr8_86327688_86327754_+"; exonnum "5"; txlen "1962";
chr8	sragcm37_mid	exon	86327688	86327754	0.0181275616108811	+	.	gene_id "ENSMUSG00000109731.3"; transcript_id "ENSMUSG00000109731.3_tx_49"; exon_id "chr8_86327688_86327754_+"; exonnum "5"; txlen "1306";
chr8	sragcm37_mid	exon	86327688	86327754	0.0181275616108811	+	.	gene_id "ENSMUSG00000109731.3"; transcript_id "ENSMUSG00000109731.3_tx_50"; exon_id "chr8_86327688_86327754_+"; exonnum "5"; txlen "1198";
chr8	sragcm37_mid	exon	86327688	86327754	0.0181275616108811	+	.	gene_id "ENSMUSG00000109731.3"; transcript_id "ENSMUSG00000109731.3_tx_51"; exon_id "chr8_86327688_86327754_+"; exonnum "5"; txlen "1320";
chr8	sragcm37_mid	exon	86327688	86327754	0.0181275616108811	+	.	gene_id "ENSMUSG00000109731.3"; transcript_id "ENSMUSG00000109731.3_tx_52"; exon_id "chr8_86327688_86327754_+"; exonnum "5"; txlen "1826";
chr8	sragcm37_mid	exon	86327866	86327939	0.682077032960085	+	.	gene_id "ENSMUSG00000109731.3"; transcript_id "ENSMUSG00000109731.3_tx_1"; exon_id "chr8_86327866_86327939_+"; exonnum "3"; txlen "1057";
chr8	sragcm37_mid	exon	86327866	86327939	0.151469943937024	+	.	gene_id "ENSMUSG00000109731.3"; transcript_id "ENSMUSG00000109731.3_tx_10"; exon_id "chr8_86327866_86327939_+"; exonnum "3"; txlen "921";
chr8	sragcm37_mid	exon	86327866	86327939	0.132468360249226	+	.	gene_id "ENSMUSG00000109731.3"; transcript_id "ENSMUSG00000109731.3_tx_11"; exon_id "chr8_86327866_86327939_+"; exonnum "4"; txlen "1069";
chr8	sragcm37_mid	exon	86327866	86327939	0.132298829494387	+	.	gene_id "ENSMUSG00000109731.3"; transcript_id "ENSMUSG00000109731.3_tx_12"; exon_id "chr8_86327866_86327939_+"; exonnum "3"; txlen "1549";
chr8	sragcm37_mid	exon	86327866	86327939	0.130523913994868	+	.	gene_id "ENSMUSG00000109731.3"; transcript_id "ENSMUSG00000109731.3_tx_13"; exon_id "chr8_86327866_86327939_+"; exonnum "5"; txlen "1267";
chr8	sragcm37_mid	exon	86327866	86327939	0.121412567369162	+	.	gene_id "ENSMUSG00000109731.3"; transcript_id "ENSMUSG00000109731.3_tx_14"; exon_id "chr8_86327866_86327939_+"; exonnum "4"; txlen "1697";
chr8	sragcm37_mid	exon	86327866	86327939	0.113829267035109	+	.	gene_id "ENSMUSG00000109731.3"; transcript_id "ENSMUSG00000109731.3_tx_15"; exon_id "chr8_86327866_86327939_+"; exonnum "4"; txlen "1683";
chr8	sragcm37_mid	exon	86327866	86327939	0.113649745987891	+	.	gene_id "ENSMUSG00000109731.3"; transcript_id "ENSMUSG00000109731.3_tx_16"; exon_id "chr8_86327866_86327939_+"; exonnum "4"; txlen "1055";
chr8	sragcm37_mid	exon	86327866	86327939	0.104668095098595	+	.	gene_id "ENSMUSG00000109731.3"; transcript_id "ENSMUSG00000109731.3_tx_17"; exon_id "chr8_86327866_86327939_+"; exonnum "5"; txlen "1375";
chr8	sragcm37_mid	exon	86327866	86327939	0.103620034525798	+	.	gene_id "ENSMUSG00000109731.3"; transcript_id "ENSMUSG00000109731.3_tx_18"; exon_id "chr8_86327866_86327939_+"; exonnum "4"; txlen "1299";
chr8	sragcm37_mid	exon	86327866	86327939	0.0987458051247637	+	.	gene_id "ENSMUSG00000109731.3"; transcript_id "ENSMUSG00000109731.3_tx_19"; exon_id "chr8_86327866_86327939_+"; exonnum "5"; txlen "1895";
chr8	sragcm37_mid	exon	86327866	86327939	0.523283640399088	+	.	gene_id "ENSMUSG00000109731.3"; transcript_id "ENSMUSG00000109731.3_tx_2"; exon_id "chr8_86327866_86327939_+"; exonnum "3"; txlen "1165";
chr8	sragcm37_mid	exon	86327866	86327939	0.0924743884460105	+	.	gene_id "ENSMUSG00000109731.3"; transcript_id "ENSMUSG00000109731.3_tx_20"; exon_id "chr8_86327866_86327939_+"; exonnum "5"; txlen "1145";
chr8	sragcm37_mid	exon	86327866	86327939	0.0869998606178568	+	.	gene_id "ENSMUSG00000109731.3"; transcript_id "ENSMUSG00000109731.3_tx_21"; exon_id "chr8_86327866_86327939_+"; exonnum "5"; txlen "1773";
chr8	sragcm37_mid	exon	86327866	86327939	0.0860450580507531	+	.	gene_id "ENSMUSG00000109731.3"; transcript_id "ENSMUSG00000109731.3_tx_22"; exon_id "chr8_86327866_86327939_+"; exonnum "3"; txlen "799";
chr8	sragcm37_mid	exon	86327866	86327939	0.0848234940153769	+	.	gene_id "ENSMUSG00000109731.3"; transcript_id "ENSMUSG00000109731.3_tx_23"; exon_id "chr8_86327866_86327939_+"; exonnum "4"; txlen "933";
chr8	sragcm37_mid	exon	86327866	86327939	0.0831295844726925	+	.	gene_id "ENSMUSG00000109731.3"; transcript_id "ENSMUSG00000109731.3_tx_24"; exon_id "chr8_86327866_86327939_+"; exonnum "3"; txlen "1427";
chr8	sragcm37_mid	exon	86327866	86327939	0.0827223964609004	+	.	gene_id "ENSMUSG00000109731.3"; transcript_id "ENSMUSG00000109731.3_tx_25"; exon_id "chr8_86327866_86327939_+"; exonnum "4"; txlen "1561";
chr8	sragcm37_mid	exon	86327866	86327939	0.0770210447241759	+	.	gene_id "ENSMUSG00000109731.3"; transcript_id "ENSMUSG00000109731.3_tx_26"; exon_id "chr8_86327866_86327939_+"; exonnum "3"; txlen "762";
chr8	sragcm37_mid	exon	86327866	86327939	0.073211829108416	+	.	gene_id "ENSMUSG00000109731.3"; transcript_id "ENSMUSG00000109731.3_tx_27"; exon_id "chr8_86327866_86327939_+"; exonnum "5"; txlen "1253";
chr8	sragcm37_mid	exon	86327866	86327939	0.073211829108416	+	.	gene_id "ENSMUSG00000109731.3"; transcript_id "ENSMUSG00000109731.3_tx_28"; exon_id "chr8_86327866_86327939_+"; exonnum "4"; txlen "1177";
chr8	sragcm37_mid	exon	86327866	86327939	0.0675900275480213	+	.	gene_id "ENSMUSG00000109731.3"; transcript_id "ENSMUSG00000109731.3_tx_29"; exon_id "chr8_86327866_86327939_+"; exonnum "5"; txlen "1131";
chr8	sragcm37_mid	exon	86327866	86327939	0.433731685886556	+	.	gene_id "ENSMUSG00000109731.3"; transcript_id "ENSMUSG00000109731.3_tx_3"; exon_id "chr8_86327866_86327939_+"; exonnum "3"; txlen "1685";
chr8	sragcm37_mid	exon	86327866	86327939	0.0609981869622464	+	.	gene_id "ENSMUSG00000109731.3"; transcript_id "ENSMUSG00000109731.3_tx_30"; exon_id "chr8_86327866_86327939_+"; exonnum "5"; txlen "1759";
chr8	sragcm37_mid	exon	86327866	86327939	0.0571817585456343	+	.	gene_id "ENSMUSG00000109731.3"; transcript_id "ENSMUSG00000109731.3_tx_31"; exon_id "chr8_86327866_86327939_+"; exonnum "3"; txlen "1512";
chr8	sragcm37_mid	exon	86327866	86327939	0.0528337583994786	+	.	gene_id "ENSMUSG00000109731.3"; transcript_id "ENSMUSG00000109731.3_tx_32"; exon_id "chr8_86327866_86327939_+"; exonnum "3"; txlen "1029";
chr8	sragcm37_mid	exon	86327866	86327939	0.0526887351917308	+	.	gene_id "ENSMUSG00000109731.3"; transcript_id "ENSMUSG00000109731.3_tx_33"; exon_id "chr8_86327866_86327939_+"; exonnum "4"; txlen "1163";
chr8	sragcm37_mid	exon	86327866	86327939	0.0504408754716401	+	.	gene_id "ENSMUSG00000109731.3"; transcript_id "ENSMUSG00000109731.3_tx_35"; exon_id "chr8_86327866_86327939_+"; exonnum "5"; txlen "1239";
chr8	sragcm37_mid	exon	86327866	86327939	0.0492522424553395	+	.	gene_id "ENSMUSG00000109731.3"; transcript_id "ENSMUSG00000109731.3_tx_36"; exon_id "chr8_86327866_86327939_+"; exonnum "5"; txlen "1637";
chr8	sragcm37_mid	exon	86327866	86327939	0.0484086489131879	+	.	gene_id "ENSMUSG00000109731.3"; transcript_id "ENSMUSG00000109731.3_tx_37"; exon_id "chr8_86327866_86327939_+"; exonnum "3"; txlen "992";
chr8	sragcm37_mid	exon	86327866	86327939	0.0462433513307778	+	.	gene_id "ENSMUSG00000109731.3"; transcript_id "ENSMUSG00000109731.3_tx_38"; exon_id "chr8_86327866_86327939_+"; exonnum "5"; txlen "1009";
chr8	sragcm37_mid	exon	86327866	86327939	0.266232878729778	+	.	gene_id "ENSMUSG00000109731.3"; transcript_id "ENSMUSG00000109731.3_tx_4"; exon_id "chr8_86327866_86327939_+"; exonnum "3"; txlen "935";
chr8	sragcm37_mid	exon	86327866	86327939	0.0354642109458987	+	.	gene_id "ENSMUSG00000109731.3"; transcript_id "ENSMUSG00000109731.3_tx_41"; exon_id "chr8_86327866_86327939_+"; exonnum "5"; txlen "1117";
chr8	sragcm37_mid	exon	86327866	86327939	0.0354642109458987	+	.	gene_id "ENSMUSG00000109731.3"; transcript_id "ENSMUSG00000109731.3_tx_42"; exon_id "chr8_86327866_86327939_+"; exonnum "3"; txlen "907";
chr8	sragcm37_mid	exon	86327866	86327939	0.0354642109458987	+	.	gene_id "ENSMUSG00000109731.3"; transcript_id "ENSMUSG00000109731.3_tx_43"; exon_id "chr8_86327866_86327939_+"; exonnum "4"; txlen "1041";
chr8	sragcm37_mid	exon	86327866	86327939	0.0307494579898154	+	.	gene_id "ENSMUSG00000109731.3"; transcript_id "ENSMUSG00000109731.3_tx_44"; exon_id "chr8_86327866_86327939_+"; exonnum "3"; txlen "870";
chr8	sragcm37_mid	exon	86327866	86327939	0.0270820049891185	+	.	gene_id "ENSMUSG00000109731.3"; transcript_id "ENSMUSG00000109731.3_tx_45"; exon_id "chr8_86327866_86327939_+"; exonnum "3"; txlen "1390";
chr8	sragcm37_mid	exon	86327866	86327939	0.0181275616108811	+	.	gene_id "ENSMUSG00000109731.3"; transcript_id "ENSMUSG00000109731.3_tx_46"; exon_id "chr8_86327866_86327939_+"; exonnum "6"; txlen "1334";
chr8	sragcm37_mid	exon	86327866	86327939	0.0181275616108811	+	.	gene_id "ENSMUSG00000109731.3"; transcript_id "ENSMUSG00000109731.3_tx_47"; exon_id "chr8_86327866_86327939_+"; exonnum "6"; txlen "1442";
chr8	sragcm37_mid	exon	86327866	86327939	0.0181275616108811	+	.	gene_id "ENSMUSG00000109731.3"; transcript_id "ENSMUSG00000109731.3_tx_48"; exon_id "chr8_86327866_86327939_+"; exonnum "6"; txlen "1962";
chr8	sragcm37_mid	exon	86327866	86327939	0.0181275616108811	+	.	gene_id "ENSMUSG00000109731.3"; transcript_id "ENSMUSG00000109731.3_tx_49"; exon_id "chr8_86327866_86327939_+"; exonnum "6"; txlen "1306";
chr8	sragcm37_mid	exon	86327866	86327939	0.254206311172301	+	.	gene_id "ENSMUSG00000109731.3"; transcript_id "ENSMUSG00000109731.3_tx_5"; exon_id "chr8_86327866_86327939_+"; exonnum "3"; txlen "1563";
chr8	sragcm37_mid	exon	86327866	86327939	0.0181275616108811	+	.	gene_id "ENSMUSG00000109731.3"; transcript_id "ENSMUSG00000109731.3_tx_50"; exon_id "chr8_86327866_86327939_+"; exonnum "6"; txlen "1198";
chr8	sragcm37_mid	exon	86327866	86327939	0.0181275616108811	+	.	gene_id "ENSMUSG00000109731.3"; transcript_id "ENSMUSG00000109731.3_tx_51"; exon_id "chr8_86327866_86327939_+"; exonnum "6"; txlen "1320";
chr8	sragcm37_mid	exon	86327866	86327939	0.0181275616108811	+	.	gene_id "ENSMUSG00000109731.3"; transcript_id "ENSMUSG00000109731.3_tx_52"; exon_id "chr8_86327866_86327939_+"; exonnum "6"; txlen "1826";
chr8	sragcm37_mid	exon	86327866	86327939	0.206069661272635	+	.	gene_id "ENSMUSG00000109731.3"; transcript_id "ENSMUSG00000109731.3_tx_6"; exon_id "chr8_86327866_86327939_+"; exonnum "3"; txlen "1043";
chr8	sragcm37_mid	exon	86327866	86327939	0.190692991084862	+	.	gene_id "ENSMUSG00000109731.3"; transcript_id "ENSMUSG00000109731.3_tx_7"; exon_id "chr8_86327866_86327939_+"; exonnum "3"; txlen "884";
chr8	sragcm37_mid	exon	86327866	86327939	0.173510960009027	+	.	gene_id "ENSMUSG00000109731.3"; transcript_id "ENSMUSG00000109731.3_tx_8"; exon_id "chr8_86327866_86327939_+"; exonnum "4"; txlen "1191";
chr8	sragcm37_mid	exon	86327866	86327939	0.152990714316242	+	.	gene_id "ENSMUSG00000109731.3"; transcript_id "ENSMUSG00000109731.3_tx_9"; exon_id "chr8_86327866_86327939_+"; exonnum "4"; txlen "1819";
chr8	sragcm37_mid	exon	86328184	86328811	0.132298829494387	+	.	gene_id "ENSMUSG00000109731.3"; transcript_id "ENSMUSG00000109731.3_tx_12"; exon_id "chr8_86328184_86328811_+"; exonnum "4"; txlen "1549";
chr8	sragcm37_mid	exon	86328184	86328811	0.121412567369162	+	.	gene_id "ENSMUSG00000109731.3"; transcript_id "ENSMUSG00000109731.3_tx_14"; exon_id "chr8_86328184_86328811_+"; exonnum "5"; txlen "1697";
chr8	sragcm37_mid	exon	86328184	86328811	0.113829267035109	+	.	gene_id "ENSMUSG00000109731.3"; transcript_id "ENSMUSG00000109731.3_tx_15"; exon_id "chr8_86328184_86328811_+"; exonnum "5"; txlen "1683";
chr8	sragcm37_mid	exon	86328184	86328811	0.0987458051247637	+	.	gene_id "ENSMUSG00000109731.3"; transcript_id "ENSMUSG00000109731.3_tx_19"; exon_id "chr8_86328184_86328811_+"; exonnum "6"; txlen "1895";
chr8	sragcm37_mid	exon	86328184	86328811	0.0869998606178568	+	.	gene_id "ENSMUSG00000109731.3"; transcript_id "ENSMUSG00000109731.3_tx_21"; exon_id "chr8_86328184_86328811_+"; exonnum "6"; txlen "1773";
chr8	sragcm37_mid	exon	86328184	86328811	0.0831295844726925	+	.	gene_id "ENSMUSG00000109731.3"; transcript_id "ENSMUSG00000109731.3_tx_24"; exon_id "chr8_86328184_86328811_+"; exonnum "4"; txlen "1427";
chr8	sragcm37_mid	exon	86328184	86328811	0.0827223964609004	+	.	gene_id "ENSMUSG00000109731.3"; transcript_id "ENSMUSG00000109731.3_tx_25"; exon_id "chr8_86328184_86328811_+"; exonnum "5"; txlen "1561";
chr8	sragcm37_mid	exon	86328184	86328811	0.433731685886556	+	.	gene_id "ENSMUSG00000109731.3"; transcript_id "ENSMUSG00000109731.3_tx_3"; exon_id "chr8_86328184_86328811_+"; exonnum "4"; txlen "1685";
chr8	sragcm37_mid	exon	86328184	86328811	0.0609981869622464	+	.	gene_id "ENSMUSG00000109731.3"; transcript_id "ENSMUSG00000109731.3_tx_30"; exon_id "chr8_86328184_86328811_+"; exonnum "6"; txlen "1759";
chr8	sragcm37_mid	exon	86328184	86328811	0.0571817585456343	+	.	gene_id "ENSMUSG00000109731.3"; transcript_id "ENSMUSG00000109731.3_tx_31"; exon_id "chr8_86328184_86328811_+"; exonnum "4"; txlen "1512";
chr8	sragcm37_mid	exon	86328184	86328811	0.0492522424553395	+	.	gene_id "ENSMUSG00000109731.3"; transcript_id "ENSMUSG00000109731.3_tx_36"; exon_id "chr8_86328184_86328811_+"; exonnum "6"; txlen "1637";
chr8	sragcm37_mid	exon	86328184	86328811	0.0270820049891185	+	.	gene_id "ENSMUSG00000109731.3"; transcript_id "ENSMUSG00000109731.3_tx_45"; exon_id "chr8_86328184_86328811_+"; exonnum "4"; txlen "1390";
chr8	sragcm37_mid	exon	86328184	86328811	0.0181275616108811	+	.	gene_id "ENSMUSG00000109731.3"; transcript_id "ENSMUSG00000109731.3_tx_48"; exon_id "chr8_86328184_86328811_+"; exonnum "7"; txlen "1962";
chr8	sragcm37_mid	exon	86328184	86328811	0.254206311172301	+	.	gene_id "ENSMUSG00000109731.3"; transcript_id "ENSMUSG00000109731.3_tx_5"; exon_id "chr8_86328184_86328811_+"; exonnum "4"; txlen "1563";
chr8	sragcm37_mid	exon	86328184	86328811	0.0181275616108811	+	.	gene_id "ENSMUSG00000109731.3"; transcript_id "ENSMUSG00000109731.3_tx_52"; exon_id "chr8_86328184_86328811_+"; exonnum "7"; txlen "1826";
chr8	sragcm37_mid	exon	86328184	86328811	0.152990714316242	+	.	gene_id "ENSMUSG00000109731.3"; transcript_id "ENSMUSG00000109731.3_tx_9"; exon_id "chr8_86328184_86328811_+"; exonnum "5"; txlen "1819";
chr8	HAVANA	exon	86328630	86328811	0	+	.	gene_id "ENSMUSG00000109731.3"; transcript_id "ENSMUST00000372347.1"; gene_type "lncRNA"; gene_name "Gm45425"; transcript_type "lncRNA"; transcript_name "Gm45425-202"; exon_number 1; exon_id "ENSMUSE00001732593.1"; level 2; mgi_id "MGI:5791261"; tag "basic"; tag "Ensembl_canonical"; tag "GENCODE_Primary"; tag "TAGENE"; havana_gene "OTTMUSG00000061422.1";
chr8	HAVANA	gene	86328630	86337809	0	+	.	gene_id "ENSMUSG00000109731.3"; gene_type "lncRNA"; gene_name "Gm45425"; level 2; mgi_id "MGI:5791261"; havana_gene "OTTMUSG00000061422.1";
chr8	HAVANA	transcript	86328630	86337809	0	+	.	gene_id "ENSMUSG00000109731.3"; transcript_id "ENSMUST00000372347.1"; gene_type "lncRNA"; gene_name "Gm45425"; transcript_type "lncRNA"; transcript_name "Gm45425-202"; level 2; mgi_id "MGI:5791261"; tag "basic"; tag "Ensembl_canonical"; tag "GENCODE_Primary"; tag "TAGENE"; havana_gene "OTTMUSG00000061422.1";
chr8	sragcm37_mid	exon	86328704	86328811	0.104668095098595	+	.	gene_id "ENSMUSG00000109731.3"; transcript_id "ENSMUSG00000109731.3_tx_17"; exon_id "chr8_86328704_86328811_+"; exonnum "6"; txlen "1375";
chr8	sragcm37_mid	exon	86328704	86328811	0.103620034525798	+	.	gene_id "ENSMUSG00000109731.3"; transcript_id "ENSMUSG00000109731.3_tx_18"; exon_id "chr8_86328704_86328811_+"; exonnum "5"; txlen "1299";
chr8	sragcm37_mid	exon	86328704	86328811	0.523283640399088	+	.	gene_id "ENSMUSG00000109731.3"; transcript_id "ENSMUSG00000109731.3_tx_2"; exon_id "chr8_86328704_86328811_+"; exonnum "4"; txlen "1165";
chr8	sragcm37_mid	exon	86328704	86328811	0.073211829108416	+	.	gene_id "ENSMUSG00000109731.3"; transcript_id "ENSMUSG00000109731.3_tx_27"; exon_id "chr8_86328704_86328811_+"; exonnum "6"; txlen "1253";
chr8	sragcm37_mid	exon	86328704	86328811	0.073211829108416	+	.	gene_id "ENSMUSG00000109731.3"; transcript_id "ENSMUSG00000109731.3_tx_28"; exon_id "chr8_86328704_86328811_+"; exonnum "5"; txlen "1177";
chr8	sragcm37_mid	exon	86328704	86328811	0.0528337583994786	+	.	gene_id "ENSMUSG00000109731.3"; transcript_id "ENSMUSG00000109731.3_tx_32"; exon_id "chr8_86328704_86328811_+"; exonnum "4"; txlen "1029";
chr8	sragcm37_mid	exon	86328704	86328811	0.0526887351917308	+	.	gene_id "ENSMUSG00000109731.3"; transcript_id "ENSMUSG00000109731.3_tx_33"; exon_id "chr8_86328704_86328811_+"; exonnum "5"; txlen "1163";
chr8	sragcm37_mid	exon	86328704	86328811	0.0504408754716401	+	.	gene_id "ENSMUSG00000109731.3"; transcript_id "ENSMUSG00000109731.3_tx_35"; exon_id "chr8_86328704_86328811_+"; exonnum "6"; txlen "1239";
chr8	sragcm37_mid	exon	86328704	86328811	0.0484086489131879	+	.	gene_id "ENSMUSG00000109731.3"; transcript_id "ENSMUSG00000109731.3_tx_37"; exon_id "chr8_86328704_86328811_+"; exonnum "4"; txlen "992";
chr8	sragcm37_mid	exon	86328704	86328811	0.0354642109458987	+	.	gene_id "ENSMUSG00000109731.3"; transcript_id "ENSMUSG00000109731.3_tx_41"; exon_id "chr8_86328704_86328811_+"; exonnum "6"; txlen "1117";
chr8	sragcm37_mid	exon	86328704	86328811	0.0354642109458987	+	.	gene_id "ENSMUSG00000109731.3"; transcript_id "ENSMUSG00000109731.3_tx_42"; exon_id "chr8_86328704_86328811_+"; exonnum "4"; txlen "907";
chr8	sragcm37_mid	exon	86328704	86328811	0.0354642109458987	+	.	gene_id "ENSMUSG00000109731.3"; transcript_id "ENSMUSG00000109731.3_tx_43"; exon_id "chr8_86328704_86328811_+"; exonnum "5"; txlen "1041";
chr8	sragcm37_mid	exon	86328704	86328811	0.0307494579898154	+	.	gene_id "ENSMUSG00000109731.3"; transcript_id "ENSMUSG00000109731.3_tx_44"; exon_id "chr8_86328704_86328811_+"; exonnum "4"; txlen "870";
chr8	sragcm37_mid	exon	86328704	86328811	0.0181275616108811	+	.	gene_id "ENSMUSG00000109731.3"; transcript_id "ENSMUSG00000109731.3_tx_47"; exon_id "chr8_86328704_86328811_+"; exonnum "7"; txlen "1442";
chr8	sragcm37_mid	exon	86328704	86328811	0.0181275616108811	+	.	gene_id "ENSMUSG00000109731.3"; transcript_id "ENSMUSG00000109731.3_tx_49"; exon_id "chr8_86328704_86328811_+"; exonnum "7"; txlen "1306";
chr8	sragcm37_mid	exon	86328704	86328811	0.0181275616108811	+	.	gene_id "ENSMUSG00000109731.3"; transcript_id "ENSMUSG00000109731.3_tx_51"; exon_id "chr8_86328704_86328811_+"; exonnum "7"; txlen "1320";
chr8	sragcm37_mid	exon	86328704	86328811	0.206069661272635	+	.	gene_id "ENSMUSG00000109731.3"; transcript_id "ENSMUSG00000109731.3_tx_6"; exon_id "chr8_86328704_86328811_+"; exonnum "4"; txlen "1043";
chr8	HAVANA	exon	86332091	86332290	0	+	.	gene_id "ENSMUSG00000109731.3"; transcript_id "ENSMUST00000211727.2"; gene_type "lncRNA"; gene_name "Gm45425"; transcript_type "lncRNA"; transcript_name "Gm45425-201"; exon_number 1; exon_id "ENSMUSE00001387237.2"; level 2; transcript_support_level "2"; mgi_id "MGI:5791261"; havana_gene "OTTMUSG00000061422.1"; havana_transcript "OTTMUST00000149885.1";
chr8	HAVANA	transcript	86332091	86337390	0	+	.	gene_id "ENSMUSG00000109731.3"; transcript_id "ENSMUST00000211727.2"; gene_type "lncRNA"; gene_name "Gm45425"; transcript_type "lncRNA"; transcript_name "Gm45425-201"; level 2; transcript_support_level "2"; mgi_id "MGI:5791261"; havana_gene "OTTMUSG00000061422.1"; havana_transcript "OTTMUST00000149885.1";
chr8	sragcm37_mid	exon	86332169	86332290	0.682077032960085	+	.	gene_id "ENSMUSG00000109731.3"; transcript_id "ENSMUSG00000109731.3_tx_1"; exon_id "chr8_86332169_86332290_+"; exonnum "4"; txlen "1057";
chr8	sragcm37_mid	exon	86332169	86332290	0.151469943937024	+	.	gene_id "ENSMUSG00000109731.3"; transcript_id "ENSMUSG00000109731.3_tx_10"; exon_id "chr8_86332169_86332290_+"; exonnum "4"; txlen "921";
chr8	sragcm37_mid	exon	86332169	86332290	0.132298829494387	+	.	gene_id "ENSMUSG00000109731.3"; transcript_id "ENSMUSG00000109731.3_tx_12"; exon_id "chr8_86332169_86332290_+"; exonnum "5"; txlen "1549";
chr8	sragcm37_mid	exon	86332169	86332290	0.130523913994868	+	.	gene_id "ENSMUSG00000109731.3"; transcript_id "ENSMUSG00000109731.3_tx_13"; exon_id "chr8_86332169_86332290_+"; exonnum "6"; txlen "1267";
chr8	sragcm37_mid	exon	86332169	86332290	0.113829267035109	+	.	gene_id "ENSMUSG00000109731.3"; transcript_id "ENSMUSG00000109731.3_tx_15"; exon_id "chr8_86332169_86332290_+"; exonnum "6"; txlen "1683";
chr8	sragcm37_mid	exon	86332169	86332290	0.113649745987891	+	.	gene_id "ENSMUSG00000109731.3"; transcript_id "ENSMUSG00000109731.3_tx_16"; exon_id "chr8_86332169_86332290_+"; exonnum "5"; txlen "1055";
chr8	sragcm37_mid	exon	86332169	86332290	0.104668095098595	+	.	gene_id "ENSMUSG00000109731.3"; transcript_id "ENSMUSG00000109731.3_tx_17"; exon_id "chr8_86332169_86332290_+"; exonnum "7"; txlen "1375";
chr8	sragcm37_mid	exon	86332169	86332290	0.103620034525798	+	.	gene_id "ENSMUSG00000109731.3"; transcript_id "ENSMUSG00000109731.3_tx_18"; exon_id "chr8_86332169_86332290_+"; exonnum "6"; txlen "1299";
chr8	sragcm37_mid	exon	86332169	86332290	0.0987458051247637	+	.	gene_id "ENSMUSG00000109731.3"; transcript_id "ENSMUSG00000109731.3_tx_19"; exon_id "chr8_86332169_86332290_+"; exonnum "7"; txlen "1895";
chr8	sragcm37_mid	exon	86332169	86332290	0.523283640399088	+	.	gene_id "ENSMUSG00000109731.3"; transcript_id "ENSMUSG00000109731.3_tx_2"; exon_id "chr8_86332169_86332290_+"; exonnum "5"; txlen "1165";
chr8	sragcm37_mid	exon	86332169	86332290	0.0675900275480213	+	.	gene_id "ENSMUSG00000109731.3"; transcript_id "ENSMUSG00000109731.3_tx_29"; exon_id "chr8_86332169_86332290_+"; exonnum "6"; txlen "1131";
chr8	sragcm37_mid	exon	86332169	86332290	0.433731685886556	+	.	gene_id "ENSMUSG00000109731.3"; transcript_id "ENSMUSG00000109731.3_tx_3"; exon_id "chr8_86332169_86332290_+"; exonnum "5"; txlen "1685";
chr8	sragcm37_mid	exon	86332169	86332290	0.0609981869622464	+	.	gene_id "ENSMUSG00000109731.3"; transcript_id "ENSMUSG00000109731.3_tx_30"; exon_id "chr8_86332169_86332290_+"; exonnum "7"; txlen "1759";
chr8	sragcm37_mid	exon	86332169	86332290	0.0571817585456343	+	.	gene_id "ENSMUSG00000109731.3"; transcript_id "ENSMUSG00000109731.3_tx_31"; exon_id "chr8_86332169_86332290_+"; exonnum "5"; txlen "1512";
chr8	sragcm37_mid	exon	86332169	86332290	0.0528337583994786	+	.	gene_id "ENSMUSG00000109731.3"; transcript_id "ENSMUSG00000109731.3_tx_32"; exon_id "chr8_86332169_86332290_+"; exonnum "5"; txlen "1029";
chr8	sragcm37_mid	exon	86332169	86332290	0.0526887351917308	+	.	gene_id "ENSMUSG00000109731.3"; transcript_id "ENSMUSG00000109731.3_tx_33"; exon_id "chr8_86332169_86332290_+"; exonnum "6"; txlen "1163";
chr8	sragcm37_mid	exon	86332169	86332290	0.0504408754716401	+	.	gene_id "ENSMUSG00000109731.3"; transcript_id "ENSMUSG00000109731.3_tx_35"; exon_id "chr8_86332169_86332290_+"; exonnum "7"; txlen "1239";
chr8	sragcm37_mid	exon	86332169	86332290	0.0484086489131879	+	.	gene_id "ENSMUSG00000109731.3"; transcript_id "ENSMUSG00000109731.3_tx_37"; exon_id "chr8_86332169_86332290_+"; exonnum "5"; txlen "992";
chr8	sragcm37_mid	exon	86332169	86332290	0.0181275616108811	+	.	gene_id "ENSMUSG00000109731.3"; transcript_id "ENSMUSG00000109731.3_tx_46"; exon_id "chr8_86332169_86332290_+"; exonnum "7"; txlen "1334";
chr8	sragcm37_mid	exon	86332169	86332290	0.0181275616108811	+	.	gene_id "ENSMUSG00000109731.3"; transcript_id "ENSMUSG00000109731.3_tx_47"; exon_id "chr8_86332169_86332290_+"; exonnum "8"; txlen "1442";
chr8	sragcm37_mid	exon	86332169	86332290	0.0181275616108811	+	.	gene_id "ENSMUSG00000109731.3"; transcript_id "ENSMUSG00000109731.3_tx_48"; exon_id "chr8_86332169_86332290_+"; exonnum "8"; txlen "1962";
chr8	sragcm37_mid	exon	86332169	86332290	0.0181275616108811	+	.	gene_id "ENSMUSG00000109731.3"; transcript_id "ENSMUSG00000109731.3_tx_49"; exon_id "chr8_86332169_86332290_+"; exonnum "8"; txlen "1306";
chr8	sragcm37_mid	exon	86332169	86332290	0.0181275616108811	+	.	gene_id "ENSMUSG00000109731.3"; transcript_id "ENSMUSG00000109731.3_tx_50"; exon_id "chr8_86332169_86332290_+"; exonnum "7"; txlen "1198";
chr8	sragcm37_mid	exon	86332169	86332290	0.0181275616108811	+	.	gene_id "ENSMUSG00000109731.3"; transcript_id "ENSMUSG00000109731.3_tx_52"; exon_id "chr8_86332169_86332290_+"; exonnum "8"; txlen "1826";
chr8	sragcm37_mid	exon	86332169	86332290	0.190692991084862	+	.	gene_id "ENSMUSG00000109731.3"; transcript_id "ENSMUSG00000109731.3_tx_7"; exon_id "chr8_86332169_86332290_+"; exonnum "4"; txlen "884";
chr8	sragcm37_mid	exon	86332169	86332290	0.173510960009027	+	.	gene_id "ENSMUSG00000109731.3"; transcript_id "ENSMUSG00000109731.3_tx_8"; exon_id "chr8_86332169_86332290_+"; exonnum "5"; txlen "1191";
chr8	sragcm37_mid	exon	86332169	86332290	0.152990714316242	+	.	gene_id "ENSMUSG00000109731.3"; transcript_id "ENSMUSG00000109731.3_tx_9"; exon_id "chr8_86332169_86332290_+"; exonnum "6"; txlen "1819";
chr8	HAVANA	exon	86336973	86337390	0	+	.	gene_id "ENSMUSG00000109731.3"; transcript_id "ENSMUST00000211727.2"; gene_type "lncRNA"; gene_name "Gm45425"; transcript_type "lncRNA"; transcript_name "Gm45425-201"; exon_number 2; exon_id "ENSMUSE00001385844.2"; level 2; transcript_support_level "2"; mgi_id "MGI:5791261"; havana_gene "OTTMUSG00000061422.1"; havana_transcript "OTTMUST00000149885.1";
chr8	ENSEMBL_gcm37	exon	86336973	86337390	0.682077032960085	+	.	gene_id "ENSMUSG00000109731.3"; transcript_id "ENSMUSG00000109731.3_tx_1"; exon_id "chr8_86336973_86337390_+"; exonnum "5"; txlen "1057";
chr8	ENSEMBL_gcm37	exon	86336973	86337390	0.151469943937024	+	.	gene_id "ENSMUSG00000109731.3"; transcript_id "ENSMUSG00000109731.3_tx_10"; exon_id "chr8_86336973_86337390_+"; exonnum "5"; txlen "921";
chr8	ENSEMBL_gcm37	exon	86336973	86337390	0.132468360249226	+	.	gene_id "ENSMUSG00000109731.3"; transcript_id "ENSMUSG00000109731.3_tx_11"; exon_id "chr8_86336973_86337390_+"; exonnum "5"; txlen "1069";
chr8	ENSEMBL_gcm37	exon	86336973	86337390	0.132298829494387	+	.	gene_id "ENSMUSG00000109731.3"; transcript_id "ENSMUSG00000109731.3_tx_12"; exon_id "chr8_86336973_86337390_+"; exonnum "6"; txlen "1549";
chr8	ENSEMBL_gcm37	exon	86336973	86337390	0.130523913994868	+	.	gene_id "ENSMUSG00000109731.3"; transcript_id "ENSMUSG00000109731.3_tx_13"; exon_id "chr8_86336973_86337390_+"; exonnum "7"; txlen "1267";
chr8	ENSEMBL_gcm37	exon	86336973	86337390	0.121412567369162	+	.	gene_id "ENSMUSG00000109731.3"; transcript_id "ENSMUSG00000109731.3_tx_14"; exon_id "chr8_86336973_86337390_+"; exonnum "6"; txlen "1697";
chr8	ENSEMBL_gcm37	exon	86336973	86337390	0.113829267035109	+	.	gene_id "ENSMUSG00000109731.3"; transcript_id "ENSMUSG00000109731.3_tx_15"; exon_id "chr8_86336973_86337390_+"; exonnum "7"; txlen "1683";
chr8	ENSEMBL_gcm37	exon	86336973	86337390	0.113649745987891	+	.	gene_id "ENSMUSG00000109731.3"; transcript_id "ENSMUSG00000109731.3_tx_16"; exon_id "chr8_86336973_86337390_+"; exonnum "6"; txlen "1055";
chr8	ENSEMBL_gcm37	exon	86336973	86337390	0.104668095098595	+	.	gene_id "ENSMUSG00000109731.3"; transcript_id "ENSMUSG00000109731.3_tx_17"; exon_id "chr8_86336973_86337390_+"; exonnum "8"; txlen "1375";
chr8	ENSEMBL_gcm37	exon	86336973	86337390	0.103620034525798	+	.	gene_id "ENSMUSG00000109731.3"; transcript_id "ENSMUSG00000109731.3_tx_18"; exon_id "chr8_86336973_86337390_+"; exonnum "7"; txlen "1299";
chr8	ENSEMBL_gcm37	exon	86336973	86337390	0.0987458051247637	+	.	gene_id "ENSMUSG00000109731.3"; transcript_id "ENSMUSG00000109731.3_tx_19"; exon_id "chr8_86336973_86337390_+"; exonnum "8"; txlen "1895";
chr8	ENSEMBL_gcm37	exon	86336973	86337390	0.523283640399088	+	.	gene_id "ENSMUSG00000109731.3"; transcript_id "ENSMUSG00000109731.3_tx_2"; exon_id "chr8_86336973_86337390_+"; exonnum "6"; txlen "1165";
chr8	ENSEMBL_gcm37	exon	86336973	86337390	0.0924743884460105	+	.	gene_id "ENSMUSG00000109731.3"; transcript_id "ENSMUSG00000109731.3_tx_20"; exon_id "chr8_86336973_86337390_+"; exonnum "6"; txlen "1145";
chr8	ENSEMBL_gcm37	exon	86336973	86337390	0.0869998606178568	+	.	gene_id "ENSMUSG00000109731.3"; transcript_id "ENSMUSG00000109731.3_tx_21"; exon_id "chr8_86336973_86337390_+"; exonnum "7"; txlen "1773";
chr8	ENSEMBL_gcm37	exon	86336973	86337390	0.0860450580507531	+	.	gene_id "ENSMUSG00000109731.3"; transcript_id "ENSMUSG00000109731.3_tx_22"; exon_id "chr8_86336973_86337390_+"; exonnum "4"; txlen "799";
chr8	ENSEMBL_gcm37	exon	86336973	86337390	0.0848234940153769	+	.	gene_id "ENSMUSG00000109731.3"; transcript_id "ENSMUSG00000109731.3_tx_23"; exon_id "chr8_86336973_86337390_+"; exonnum "5"; txlen "933";
chr8	ENSEMBL_gcm37	exon	86336973	86337390	0.0831295844726925	+	.	gene_id "ENSMUSG00000109731.3"; transcript_id "ENSMUSG00000109731.3_tx_24"; exon_id "chr8_86336973_86337390_+"; exonnum "5"; txlen "1427";
chr8	ENSEMBL_gcm37	exon	86336973	86337390	0.0827223964609004	+	.	gene_id "ENSMUSG00000109731.3"; transcript_id "ENSMUSG00000109731.3_tx_25"; exon_id "chr8_86336973_86337390_+"; exonnum "6"; txlen "1561";
chr8	ENSEMBL_gcm37	exon	86336973	86337390	0.0770210447241759	+	.	gene_id "ENSMUSG00000109731.3"; transcript_id "ENSMUSG00000109731.3_tx_26"; exon_id "chr8_86336973_86337390_+"; exonnum "4"; txlen "762";
chr8	ENSEMBL_gcm37	exon	86336973	86337390	0.073211829108416	+	.	gene_id "ENSMUSG00000109731.3"; transcript_id "ENSMUSG00000109731.3_tx_27"; exon_id "chr8_86336973_86337390_+"; exonnum "7"; txlen "1253";
chr8	ENSEMBL_gcm37	exon	86336973	86337390	0.073211829108416	+	.	gene_id "ENSMUSG00000109731.3"; transcript_id "ENSMUSG00000109731.3_tx_28"; exon_id "chr8_86336973_86337390_+"; exonnum "6"; txlen "1177";
chr8	ENSEMBL_gcm37	exon	86336973	86337390	0.0675900275480213	+	.	gene_id "ENSMUSG00000109731.3"; transcript_id "ENSMUSG00000109731.3_tx_29"; exon_id "chr8_86336973_86337390_+"; exonnum "7"; txlen "1131";
chr8	ENSEMBL_gcm37	exon	86336973	86337390	0.433731685886556	+	.	gene_id "ENSMUSG00000109731.3"; transcript_id "ENSMUSG00000109731.3_tx_3"; exon_id "chr8_86336973_86337390_+"; exonnum "6"; txlen "1685";
chr8	ENSEMBL_gcm37	exon	86336973	86337390	0.0609981869622464	+	.	gene_id "ENSMUSG00000109731.3"; transcript_id "ENSMUSG00000109731.3_tx_30"; exon_id "chr8_86336973_86337390_+"; exonnum "8"; txlen "1759";
chr8	ENSEMBL_gcm37	exon	86336973	86337390	0.0571817585456343	+	.	gene_id "ENSMUSG00000109731.3"; transcript_id "ENSMUSG00000109731.3_tx_31"; exon_id "chr8_86336973_86337390_+"; exonnum "6"; txlen "1512";
chr8	ENSEMBL_gcm37	exon	86336973	86337390	0.0528337583994786	+	.	gene_id "ENSMUSG00000109731.3"; transcript_id "ENSMUSG00000109731.3_tx_32"; exon_id "chr8_86336973_86337390_+"; exonnum "6"; txlen "1029";
chr8	ENSEMBL_gcm37	exon	86336973	86337390	0.0526887351917308	+	.	gene_id "ENSMUSG00000109731.3"; transcript_id "ENSMUSG00000109731.3_tx_33"; exon_id "chr8_86336973_86337390_+"; exonnum "7"; txlen "1163";
chr8	ENSEMBL_gcm37	exon	86336973	86337390	0.0504408754716401	+	.	gene_id "ENSMUSG00000109731.3"; transcript_id "ENSMUSG00000109731.3_tx_35"; exon_id "chr8_86336973_86337390_+"; exonnum "8"; txlen "1239";
chr8	ENSEMBL_gcm37	exon	86336973	86337390	0.0492522424553395	+	.	gene_id "ENSMUSG00000109731.3"; transcript_id "ENSMUSG00000109731.3_tx_36"; exon_id "chr8_86336973_86337390_+"; exonnum "7"; txlen "1637";
chr8	ENSEMBL_gcm37	exon	86336973	86337390	0.0484086489131879	+	.	gene_id "ENSMUSG00000109731.3"; transcript_id "ENSMUSG00000109731.3_tx_37"; exon_id "chr8_86336973_86337390_+"; exonnum "6"; txlen "992";
chr8	ENSEMBL_gcm37	exon	86336973	86337390	0.0462433513307778	+	.	gene_id "ENSMUSG00000109731.3"; transcript_id "ENSMUSG00000109731.3_tx_38"; exon_id "chr8_86336973_86337390_+"; exonnum "6"; txlen "1009";
chr8	ENSEMBL_gcm37	exon	86336973	86337390	0.266232878729778	+	.	gene_id "ENSMUSG00000109731.3"; transcript_id "ENSMUSG00000109731.3_tx_4"; exon_id "chr8_86336973_86337390_+"; exonnum "4"; txlen "935";
chr8	ENSEMBL_gcm37	exon	86336973	86337390	0.0386463709759106	+	.	gene_id "ENSMUSG00000109731.3"; transcript_id "ENSMUSG00000109731.3_tx_40"; exon_id "chr8_86336973_86337390_+"; exonnum "3"; txlen "861";
chr8	ENSEMBL_gcm37	exon	86336973	86337390	0.0354642109458987	+	.	gene_id "ENSMUSG00000109731.3"; transcript_id "ENSMUSG00000109731.3_tx_41"; exon_id "chr8_86336973_86337390_+"; exonnum "7"; txlen "1117";
chr8	ENSEMBL_gcm37	exon	86336973	86337390	0.0354642109458987	+	.	gene_id "ENSMUSG00000109731.3"; transcript_id "ENSMUSG00000109731.3_tx_42"; exon_id "chr8_86336973_86337390_+"; exonnum "5"; txlen "907";
chr8	ENSEMBL_gcm37	exon	86336973	86337390	0.0354642109458987	+	.	gene_id "ENSMUSG00000109731.3"; transcript_id "ENSMUSG00000109731.3_tx_43"; exon_id "chr8_86336973_86337390_+"; exonnum "6"; txlen "1041";
chr8	ENSEMBL_gcm37	exon	86336973	86337390	0.0307494579898154	+	.	gene_id "ENSMUSG00000109731.3"; transcript_id "ENSMUSG00000109731.3_tx_44"; exon_id "chr8_86336973_86337390_+"; exonnum "5"; txlen "870";
chr8	ENSEMBL_gcm37	exon	86336973	86337390	0.0270820049891185	+	.	gene_id "ENSMUSG00000109731.3"; transcript_id "ENSMUSG00000109731.3_tx_45"; exon_id "chr8_86336973_86337390_+"; exonnum "5"; txlen "1390";
chr8	ENSEMBL_gcm37	exon	86336973	86337390	0.0181275616108811	+	.	gene_id "ENSMUSG00000109731.3"; transcript_id "ENSMUSG00000109731.3_tx_46"; exon_id "chr8_86336973_86337390_+"; exonnum "8"; txlen "1334";
chr8	ENSEMBL_gcm37	exon	86336973	86337390	0.0181275616108811	+	.	gene_id "ENSMUSG00000109731.3"; transcript_id "ENSMUSG00000109731.3_tx_47"; exon_id "chr8_86336973_86337390_+"; exonnum "9"; txlen "1442";
chr8	ENSEMBL_gcm37	exon	86336973	86337390	0.0181275616108811	+	.	gene_id "ENSMUSG00000109731.3"; transcript_id "ENSMUSG00000109731.3_tx_48"; exon_id "chr8_86336973_86337390_+"; exonnum "9"; txlen "1962";
chr8	ENSEMBL_gcm37	exon	86336973	86337390	0.0181275616108811	+	.	gene_id "ENSMUSG00000109731.3"; transcript_id "ENSMUSG00000109731.3_tx_49"; exon_id "chr8_86336973_86337390_+"; exonnum "9"; txlen "1306";
chr8	ENSEMBL_gcm37	exon	86336973	86337390	0.254206311172301	+	.	gene_id "ENSMUSG00000109731.3"; transcript_id "ENSMUSG00000109731.3_tx_5"; exon_id "chr8_86336973_86337390_+"; exonnum "5"; txlen "1563";
chr8	ENSEMBL_gcm37	exon	86336973	86337390	0.0181275616108811	+	.	gene_id "ENSMUSG00000109731.3"; transcript_id "ENSMUSG00000109731.3_tx_50"; exon_id "chr8_86336973_86337390_+"; exonnum "8"; txlen "1198";
chr8	ENSEMBL_gcm37	exon	86336973	86337390	0.0181275616108811	+	.	gene_id "ENSMUSG00000109731.3"; transcript_id "ENSMUSG00000109731.3_tx_51"; exon_id "chr8_86336973_86337390_+"; exonnum "8"; txlen "1320";
chr8	ENSEMBL_gcm37	exon	86336973	86337390	0.0181275616108811	+	.	gene_id "ENSMUSG00000109731.3"; transcript_id "ENSMUSG00000109731.3_tx_52"; exon_id "chr8_86336973_86337390_+"; exonnum "9"; txlen "1826";
chr8	ENSEMBL_gcm37	exon	86336973	86337390	0.206069661272635	+	.	gene_id "ENSMUSG00000109731.3"; transcript_id "ENSMUSG00000109731.3_tx_6"; exon_id "chr8_86336973_86337390_+"; exonnum "5"; txlen "1043";
chr8	ENSEMBL_gcm37	exon	86336973	86337390	0.190692991084862	+	.	gene_id "ENSMUSG00000109731.3"; transcript_id "ENSMUSG00000109731.3_tx_7"; exon_id "chr8_86336973_86337390_+"; exonnum "5"; txlen "884";
chr8	ENSEMBL_gcm37	exon	86336973	86337390	0.173510960009027	+	.	gene_id "ENSMUSG00000109731.3"; transcript_id "ENSMUSG00000109731.3_tx_8"; exon_id "chr8_86336973_86337390_+"; exonnum "6"; txlen "1191";
chr8	ENSEMBL_gcm37	exon	86336973	86337390	0.152990714316242	+	.	gene_id "ENSMUSG00000109731.3"; transcript_id "ENSMUSG00000109731.3_tx_9"; exon_id "chr8_86336973_86337390_+"; exonnum "7"; txlen "1819";
chr8	HAVANA	exon	86336973	86337809	0	+	.	gene_id "ENSMUSG00000109731.3"; transcript_id "ENSMUST00000372347.1"; gene_type "lncRNA"; gene_name "Gm45425"; transcript_type "lncRNA"; transcript_name "Gm45425-202"; exon_number 2; exon_id "ENSMUSE00001732594.1"; level 2; mgi_id "MGI:5791261"; tag "basic"; tag "Ensembl_canonical"; tag "GENCODE_Primary"; tag "TAGENE"; havana_gene "OTTMUSG00000061422.1";
chr8	sragcm37_es	exon	86349592	86350020	0.179609227594093	+	.	gene_id "sragcm37_gene_12247"; transcript_id "sragcm37_gene_12247_tx_1"; exon_id "chr8_86349592_86350020_+"; exonnum "1"; txlen "626";
chr8	sragcm37_ss	exon	86350061	86350257	0.179609227594093	+	.	gene_id "sragcm37_gene_12247"; transcript_id "sragcm37_gene_12247_tx_1"; exon_id "chr8_86350061_86350257_+"; exonnum "2"; txlen "626";
chr8	ENSEMBL	gene	86427534	86427650	0	+	.	gene_id "ENSMUSG00000098388.3"; gene_type "miRNA"; gene_name "Mir8109"; level 3; mgi_id "MGI:5530877";
chr8	ENSEMBL	transcript	86427534	86427650	0	+	.	gene_id "ENSMUSG00000098388.3"; transcript_id "ENSMUST00000184375.3"; gene_type "miRNA"; gene_name "Mir8109"; transcript_type "miRNA"; transcript_name "Mir8109-201"; level 3; transcript_support_level "NA"; mgi_id "MGI:5530877"; tag "basic"; tag "Ensembl_canonical"; tag "GENCODE_Primary";
chr8	ENSEMBL	exon	86427534	86427650	0	+	.	gene_id "ENSMUSG00000098388.3"; transcript_id "ENSMUST00000184375.3"; gene_type "miRNA"; gene_name "Mir8109"; transcript_type "miRNA"; transcript_name "Mir8109-201"; exon_number 1; exon_id "ENSMUSE00001317874.2"; level 3; transcript_support_level "NA"; mgi_id "MGI:5530877"; tag "basic"; tag "Ensembl_canonical"; tag "GENCODE_Primary";
chr8	HAVANA	transcript	86427602	86429094	0	+	.	gene_id "ENSMUSG00000109754.4"; transcript_id "ENSMUST00000336903.1"; gene_type "lncRNA"; gene_name "Gm39214"; transcript_type "lncRNA"; transcript_name "Gm39214-213"; level 2; mgi_id "MGI:5622099"; tag "TAGENE"; havana_gene "OTTMUSG00000061425.1";
chr8	HAVANA	exon	86427602	86429094	0	+	.	gene_id "ENSMUSG00000109754.4"; transcript_id "ENSMUST00000336903.1"; gene_type "lncRNA"; gene_name "Gm39214"; transcript_type "lncRNA"; transcript_name "Gm39214-213"; exon_number 1; exon_id "ENSMUSE00001664212.1"; level 2; mgi_id "MGI:5622099"; tag "TAGENE"; havana_gene "OTTMUSG00000061425.1";
chr8	HAVANA	gene	86427602	86491873	0	+	.	gene_id "ENSMUSG00000109754.4"; gene_type "lncRNA"; gene_name "Gm39214"; level 2; mgi_id "MGI:5622099"; havana_gene "OTTMUSG00000061425.1";
chr8	HAVANA	exon	86427631	86428862	0	+	.	gene_id "ENSMUSG00000109754.4"; transcript_id "ENSMUST00000336894.1"; gene_type "lncRNA"; gene_name "Gm39214"; transcript_type "lncRNA"; transcript_name "Gm39214-204"; exon_number 1; exon_id "ENSMUSE00001664205.1"; level 2; mgi_id "MGI:5622099"; tag "basic"; tag "Ensembl_canonical"; tag "GENCODE_Primary"; tag "TAGENE"; havana_gene "OTTMUSG00000061425.1";
chr8	HAVANA	transcript	86427631	86491063	0	+	.	gene_id "ENSMUSG00000109754.4"; transcript_id "ENSMUST00000336894.1"; gene_type "lncRNA"; gene_name "Gm39214"; transcript_type "lncRNA"; transcript_name "Gm39214-204"; level 2; mgi_id "MGI:5622099"; tag "basic"; tag "Ensembl_canonical"; tag "GENCODE_Primary"; tag "TAGENE"; havana_gene "OTTMUSG00000061425.1";
chr8	HAVANA	exon	86427635	86428862	0	+	.	gene_id "ENSMUSG00000109754.4"; transcript_id "ENSMUST00000336901.1"; gene_type "lncRNA"; gene_name "Gm39214"; transcript_type "lncRNA"; transcript_name "Gm39214-211"; exon_number 1; exon_id "ENSMUSE00001664215.1"; level 2; mgi_id "MGI:5622099"; tag "TAGENE"; havana_gene "OTTMUSG00000061425.1";
chr8	HAVANA	transcript	86427635	86434119	0	+	.	gene_id "ENSMUSG00000109754.4"; transcript_id "ENSMUST00000336901.1"; gene_type "lncRNA"; gene_name "Gm39214"; transcript_type "lncRNA"; transcript_name "Gm39214-211"; level 2; mgi_id "MGI:5622099"; tag "TAGENE"; havana_gene "OTTMUSG00000061425.1";
chr8	HAVANA	exon	86427716	86428862	0	+	.	gene_id "ENSMUSG00000109754.4"; transcript_id "ENSMUST00000336902.1"; gene_type "lncRNA"; gene_name "Gm39214"; transcript_type "lncRNA"; transcript_name "Gm39214-212"; exon_number 1; exon_id "ENSMUSE00001664216.1"; level 2; mgi_id "MGI:5622099"; tag "TAGENE"; havana_gene "OTTMUSG00000061425.1";
chr8	HAVANA	transcript	86427716	86430538	0	+	.	gene_id "ENSMUSG00000109754.4"; transcript_id "ENSMUST00000336902.1"; gene_type "lncRNA"; gene_name "Gm39214"; transcript_type "lncRNA"; transcript_name "Gm39214-212"; level 2; mgi_id "MGI:5622099"; tag "TAGENE"; havana_gene "OTTMUSG00000061425.1";
chr8	HAVANA	exon	86428658	86428862	0	+	.	gene_id "ENSMUSG00000109754.4"; transcript_id "ENSMUST00000246541.2"; gene_type "lncRNA"; gene_name "Gm39214"; transcript_type "lncRNA"; transcript_name "Gm39214-202"; exon_number 1; exon_id "ENSMUSE00001664214.1"; level 2; mgi_id "MGI:5622099"; tag "basic"; tag "TAGENE"; havana_gene "OTTMUSG00000061425.1";
chr8	HAVANA	transcript	86428658	86461433	0	+	.	gene_id "ENSMUSG00000109754.4"; transcript_id "ENSMUST00000246541.2"; gene_type "lncRNA"; gene_name "Gm39214"; transcript_type "lncRNA"; transcript_name "Gm39214-202"; level 2; mgi_id "MGI:5622099"; tag "basic"; tag "TAGENE"; havana_gene "OTTMUSG00000061425.1";
chr8	sragcm37_es	exon	86428896	86429020	0.127325659374521	+	.	gene_id "ENSMUSG00000109754.4"; transcript_id "ENSMUSG00000109754.4_tx_3"; exon_id "chr8_86428896_86429020_+"; exonnum "1"; txlen "1118";
chr8	sragcm37_ss	exon	86429519	86430511	0.127325659374521	+	.	gene_id "ENSMUSG00000109754.4"; transcript_id "ENSMUSG00000109754.4_tx_3"; exon_id "chr8_86429519_86430511_+"; exonnum "2"; txlen "1118";
chr8	HAVANA	exon	86430345	86430538	0	+	.	gene_id "ENSMUSG00000109754.4"; transcript_id "ENSMUST00000336902.1"; gene_type "lncRNA"; gene_name "Gm39214"; transcript_type "lncRNA"; transcript_name "Gm39214-212"; exon_number 2; exon_id "ENSMUSE00001664221.1"; level 2; mgi_id "MGI:5622099"; tag "TAGENE"; havana_gene "OTTMUSG00000061425.1";
chr8	HAVANA	exon	86433865	86434119	0	+	.	gene_id "ENSMUSG00000109754.4"; transcript_id "ENSMUST00000336901.1"; gene_type "lncRNA"; gene_name "Gm39214"; transcript_type "lncRNA"; transcript_name "Gm39214-211"; exon_number 2; exon_id "ENSMUSE00001664218.1"; level 2; mgi_id "MGI:5622099"; tag "TAGENE"; havana_gene "OTTMUSG00000061425.1";
chr8	HAVANA	exon	86457418	86457544	0	+	.	gene_id "ENSMUSG00000109754.4"; transcript_id "ENSMUST00000210912.4"; gene_type "lncRNA"; gene_name "Gm39214"; transcript_type "lncRNA"; transcript_name "Gm39214-201"; exon_number 1; exon_id "ENSMUSE00001664202.1"; level 2; transcript_support_level "1"; mgi_id "MGI:5622099"; tag "TAGENE"; havana_gene "OTTMUSG00000061425.1"; havana_transcript "OTTMUST00000149892.1";
chr8	HAVANA	transcript	86457418	86491873	0	+	.	gene_id "ENSMUSG00000109754.4"; transcript_id "ENSMUST00000210912.4"; gene_type "lncRNA"; gene_name "Gm39214"; transcript_type "lncRNA"; transcript_name "Gm39214-201"; level 2; transcript_support_level "1"; mgi_id "MGI:5622099"; tag "TAGENE"; havana_gene "OTTMUSG00000061425.1"; havana_transcript "OTTMUST00000149892.1";
chr8	HAVANA	exon	86457421	86457544	0	+	.	gene_id "ENSMUSG00000109754.4"; transcript_id "ENSMUST00000336896.1"; gene_type "lncRNA"; gene_name "Gm39214"; transcript_type "lncRNA"; transcript_name "Gm39214-206"; exon_number 1; exon_id "ENSMUSE00001664217.1"; level 2; mgi_id "MGI:5622099"; tag "TAGENE"; havana_gene "OTTMUSG00000061425.1";
chr8	HAVANA	transcript	86457421	86491064	0	+	.	gene_id "ENSMUSG00000109754.4"; transcript_id "ENSMUST00000336896.1"; gene_type "lncRNA"; gene_name "Gm39214"; transcript_type "lncRNA"; transcript_name "Gm39214-206"; level 2; mgi_id "MGI:5622099"; tag "TAGENE"; havana_gene "OTTMUSG00000061425.1";
chr8	HAVANA	exon	86457423	86457544	0	+	.	gene_id "ENSMUSG00000109754.4"; transcript_id "ENSMUST00000246541.2"; gene_type "lncRNA"; gene_name "Gm39214"; transcript_type "lncRNA"; transcript_name "Gm39214-202"; exon_number 2; exon_id "ENSMUSE00001664207.1"; level 2; mgi_id "MGI:5622099"; tag "basic"; tag "TAGENE"; havana_gene "OTTMUSG00000061425.1";
chr8	HAVANA	exon	86457425	86457544	0	+	.	gene_id "ENSMUSG00000109754.4"; transcript_id "ENSMUST00000336904.1"; gene_type "lncRNA"; gene_name "Gm39214"; transcript_type "lncRNA"; transcript_name "Gm39214-214"; exon_number 1; exon_id "ENSMUSE00001664203.1"; level 2; mgi_id "MGI:5622099"; tag "TAGENE"; havana_gene "OTTMUSG00000061425.1";
chr8	HAVANA	transcript	86457425	86458249	0	+	.	gene_id "ENSMUSG00000109754.4"; transcript_id "ENSMUST00000336904.1"; gene_type "lncRNA"; gene_name "Gm39214"; transcript_type "lncRNA"; transcript_name "Gm39214-214"; level 2; mgi_id "MGI:5622099"; tag "TAGENE"; havana_gene "OTTMUSG00000061425.1";
chr8	HAVANA	exon	86457429	86457544	0	+	.	gene_id "ENSMUSG00000109754.4"; transcript_id "ENSMUST00000336899.1"; gene_type "lncRNA"; gene_name "Gm39214"; transcript_type "lncRNA"; transcript_name "Gm39214-209"; exon_number 1; exon_id "ENSMUSE00001664209.1"; level 2; mgi_id "MGI:5622099"; tag "TAGENE"; havana_gene "OTTMUSG00000061425.1";
chr8	HAVANA	exon	86457429	86457544	0	+	.	gene_id "ENSMUSG00000109754.4"; transcript_id "ENSMUST00000336900.1"; gene_type "lncRNA"; gene_name "Gm39214"; transcript_type "lncRNA"; transcript_name "Gm39214-210"; exon_number 1; exon_id "ENSMUSE00001664209.1"; level 2; mgi_id "MGI:5622099"; tag "TAGENE"; havana_gene "OTTMUSG00000061425.1";
chr8	HAVANA	exon	86457429	86457544	0	+	.	gene_id "ENSMUSG00000109754.4"; transcript_id "ENSMUST00000336897.1"; gene_type "lncRNA"; gene_name "Gm39214"; transcript_type "lncRNA"; transcript_name "Gm39214-207"; exon_number 1; exon_id "ENSMUSE00001664209.1"; level 2; mgi_id "MGI:5622099"; tag "basic"; tag "TAGENE"; havana_gene "OTTMUSG00000061425.1";
chr8	HAVANA	exon	86457429	86457544	0	+	.	gene_id "ENSMUSG00000109754.4"; transcript_id "ENSMUST00000247344.2"; gene_type "lncRNA"; gene_name "Gm39214"; transcript_type "lncRNA"; transcript_name "Gm39214-203"; exon_number 1; exon_id "ENSMUSE00001664209.1"; level 2; mgi_id "MGI:5622099"; tag "TAGENE"; havana_gene "OTTMUSG00000061425.1";
chr8	HAVANA	transcript	86457429	86490910	0	+	.	gene_id "ENSMUSG00000109754.4"; transcript_id "ENSMUST00000336899.1"; gene_type "lncRNA"; gene_name "Gm39214"; transcript_type "lncRNA"; transcript_name "Gm39214-209"; level 2; mgi_id "MGI:5622099"; tag "TAGENE"; havana_gene "OTTMUSG00000061425.1";
chr8	HAVANA	transcript	86457429	86490910	0	+	.	gene_id "ENSMUSG00000109754.4"; transcript_id "ENSMUST00000336900.1"; gene_type "lncRNA"; gene_name "Gm39214"; transcript_type "lncRNA"; transcript_name "Gm39214-210"; level 2; mgi_id "MGI:5622099"; tag "TAGENE"; havana_gene "OTTMUSG00000061425.1";
chr8	HAVANA	transcript	86457429	86491064	0	+	.	gene_id "ENSMUSG00000109754.4"; transcript_id "ENSMUST00000336897.1"; gene_type "lncRNA"; gene_name "Gm39214"; transcript_type "lncRNA"; transcript_name "Gm39214-207"; level 2; mgi_id "MGI:5622099"; tag "basic"; tag "TAGENE"; havana_gene "OTTMUSG00000061425.1";
chr8	HAVANA	transcript	86457429	86491873	0	+	.	gene_id "ENSMUSG00000109754.4"; transcript_id "ENSMUST00000247344.2"; gene_type "lncRNA"; gene_name "Gm39214"; transcript_type "lncRNA"; transcript_name "Gm39214-203"; level 2; mgi_id "MGI:5622099"; tag "TAGENE"; havana_gene "OTTMUSG00000061425.1";
chr8	HAVANA	exon	86457435	86457544	0	+	.	gene_id "ENSMUSG00000109754.4"; transcript_id "ENSMUST00000336898.1"; gene_type "lncRNA"; gene_name "Gm39214"; transcript_type "lncRNA"; transcript_name "Gm39214-208"; exon_number 1; exon_id "ENSMUSE00001664210.1"; level 2; mgi_id "MGI:5622099"; tag "TAGENE"; havana_gene "OTTMUSG00000061425.1";
chr8	HAVANA	exon	86457435	86457544	0	+	.	gene_id "ENSMUSG00000109754.4"; transcript_id "ENSMUST00000336895.1"; gene_type "lncRNA"; gene_name "Gm39214"; transcript_type "lncRNA"; transcript_name "Gm39214-205"; exon_number 1; exon_id "ENSMUSE00001664210.1"; level 2; mgi_id "MGI:5622099"; tag "basic"; tag "TAGENE"; havana_gene "OTTMUSG00000061425.1";
chr8	HAVANA	transcript	86457435	86491064	0	+	.	gene_id "ENSMUSG00000109754.4"; transcript_id "ENSMUST00000336898.1"; gene_type "lncRNA"; gene_name "Gm39214"; transcript_type "lncRNA"; transcript_name "Gm39214-208"; level 2; mgi_id "MGI:5622099"; tag "TAGENE"; havana_gene "OTTMUSG00000061425.1";
chr8	HAVANA	transcript	86457435	86491873	0	+	.	gene_id "ENSMUSG00000109754.4"; transcript_id "ENSMUST00000336895.1"; gene_type "lncRNA"; gene_name "Gm39214"; transcript_type "lncRNA"; transcript_name "Gm39214-205"; level 2; mgi_id "MGI:5622099"; tag "basic"; tag "TAGENE"; havana_gene "OTTMUSG00000061425.1";
chr8	HAVANA	exon	86458124	86458249	0	+	.	gene_id "ENSMUSG00000109754.4"; transcript_id "ENSMUST00000336904.1"; gene_type "lncRNA"; gene_name "Gm39214"; transcript_type "lncRNA"; transcript_name "Gm39214-214"; exon_number 2; exon_id "ENSMUSE00001664223.1"; level 2; mgi_id "MGI:5622099"; tag "TAGENE"; havana_gene "OTTMUSG00000061425.1";
chr8	HAVANA	exon	86458938	86459114	0	+	.	gene_id "ENSMUSG00000109754.4"; transcript_id "ENSMUST00000246541.2"; gene_type "lncRNA"; gene_name "Gm39214"; transcript_type "lncRNA"; transcript_name "Gm39214-202"; exon_number 3; exon_id "ENSMUSE00001383219.2"; level 2; mgi_id "MGI:5622099"; tag "basic"; tag "TAGENE"; havana_gene "OTTMUSG00000061425.1";
chr8	HAVANA	exon	86458938	86459114	0	+	.	gene_id "ENSMUSG00000109754.4"; transcript_id "ENSMUST00000210912.4"; gene_type "lncRNA"; gene_name "Gm39214"; transcript_type "lncRNA"; transcript_name "Gm39214-201"; exon_number 2; exon_id "ENSMUSE00001383219.2"; level 2; transcript_support_level "1"; mgi_id "MGI:5622099"; tag "TAGENE"; havana_gene "OTTMUSG00000061425.1"; havana_transcript "OTTMUST00000149892.1";
chr8	HAVANA	exon	86458938	86459114	0	+	.	gene_id "ENSMUSG00000109754.4"; transcript_id "ENSMUST00000336899.1"; gene_type "lncRNA"; gene_name "Gm39214"; transcript_type "lncRNA"; transcript_name "Gm39214-209"; exon_number 2; exon_id "ENSMUSE00001383219.2"; level 2; mgi_id "MGI:5622099"; tag "TAGENE"; havana_gene "OTTMUSG00000061425.1";
chr8	HAVANA	exon	86458938	86459114	0	+	.	gene_id "ENSMUSG00000109754.4"; transcript_id "ENSMUST00000336897.1"; gene_type "lncRNA"; gene_name "Gm39214"; transcript_type "lncRNA"; transcript_name "Gm39214-207"; exon_number 2; exon_id "ENSMUSE00001383219.2"; level 2; mgi_id "MGI:5622099"; tag "basic"; tag "TAGENE"; havana_gene "OTTMUSG00000061425.1";
chr8	HAVANA	exon	86458938	86459114	0	+	.	gene_id "ENSMUSG00000109754.4"; transcript_id "ENSMUST00000247344.2"; gene_type "lncRNA"; gene_name "Gm39214"; transcript_type "lncRNA"; transcript_name "Gm39214-203"; exon_number 2; exon_id "ENSMUSE00001383219.2"; level 2; mgi_id "MGI:5622099"; tag "TAGENE"; havana_gene "OTTMUSG00000061425.1";
chr8	HAVANA	exon	86458938	86459114	0	+	.	gene_id "ENSMUSG00000109754.4"; transcript_id "ENSMUST00000336898.1"; gene_type "lncRNA"; gene_name "Gm39214"; transcript_type "lncRNA"; transcript_name "Gm39214-208"; exon_number 2; exon_id "ENSMUSE00001383219.2"; level 2; mgi_id "MGI:5622099"; tag "TAGENE"; havana_gene "OTTMUSG00000061425.1";
chr8	HAVANA	exon	86458951	86459114	0	+	.	gene_id "ENSMUSG00000109754.4"; transcript_id "ENSMUST00000336895.1"; gene_type "lncRNA"; gene_name "Gm39214"; transcript_type "lncRNA"; transcript_name "Gm39214-205"; exon_number 2; exon_id "ENSMUSE00001664204.1"; level 2; mgi_id "MGI:5622099"; tag "basic"; tag "TAGENE"; havana_gene "OTTMUSG00000061425.1";
chr8	HAVANA	exon	86460840	86461433	0	+	.	gene_id "ENSMUSG00000109754.4"; transcript_id "ENSMUST00000246541.2"; gene_type "lncRNA"; gene_name "Gm39214"; transcript_type "lncRNA"; transcript_name "Gm39214-202"; exon_number 4; exon_id "ENSMUSE00001664211.1"; level 2; mgi_id "MGI:5622099"; tag "basic"; tag "TAGENE"; havana_gene "OTTMUSG00000061425.1";
chr8	HAVANA	exon	86481133	86481304	0	+	.	gene_id "ENSMUSG00000109754.4"; transcript_id "ENSMUST00000210912.4"; gene_type "lncRNA"; gene_name "Gm39214"; transcript_type "lncRNA"; transcript_name "Gm39214-201"; exon_number 3; exon_id "ENSMUSE00001382170.2"; level 2; transcript_support_level "1"; mgi_id "MGI:5622099"; tag "TAGENE"; havana_gene "OTTMUSG00000061425.1"; havana_transcript "OTTMUST00000149892.1";
chr8	HAVANA	exon	86481133	86481304	0	+	.	gene_id "ENSMUSG00000109754.4"; transcript_id "ENSMUST00000336896.1"; gene_type "lncRNA"; gene_name "Gm39214"; transcript_type "lncRNA"; transcript_name "Gm39214-206"; exon_number 2; exon_id "ENSMUSE00001382170.2"; level 2; mgi_id "MGI:5622099"; tag "TAGENE"; havana_gene "OTTMUSG00000061425.1";
chr8	HAVANA	exon	86481133	86481304	0	+	.	gene_id "ENSMUSG00000109754.4"; transcript_id "ENSMUST00000336897.1"; gene_type "lncRNA"; gene_name "Gm39214"; transcript_type "lncRNA"; transcript_name "Gm39214-207"; exon_number 3; exon_id "ENSMUSE00001382170.2"; level 2; mgi_id "MGI:5622099"; tag "basic"; tag "TAGENE"; havana_gene "OTTMUSG00000061425.1";
chr8	HAVANA	exon	86487651	86487712	0	+	.	gene_id "ENSMUSG00000109754.4"; transcript_id "ENSMUST00000336894.1"; gene_type "lncRNA"; gene_name "Gm39214"; transcript_type "lncRNA"; transcript_name "Gm39214-204"; exon_number 2; exon_id "ENSMUSE00001388756.2"; level 2; mgi_id "MGI:5622099"; tag "basic"; tag "Ensembl_canonical"; tag "GENCODE_Primary"; tag "TAGENE"; havana_gene "OTTMUSG00000061425.1";
chr8	HAVANA	exon	86487651	86487712	0	+	.	gene_id "ENSMUSG00000109754.4"; transcript_id "ENSMUST00000210912.4"; gene_type "lncRNA"; gene_name "Gm39214"; transcript_type "lncRNA"; transcript_name "Gm39214-201"; exon_number 4; exon_id "ENSMUSE00001388756.2"; level 2; transcript_support_level "1"; mgi_id "MGI:5622099"; tag "TAGENE"; havana_gene "OTTMUSG00000061425.1"; havana_transcript "OTTMUST00000149892.1";
chr8	HAVANA	exon	86487651	86487712	0	+	.	gene_id "ENSMUSG00000109754.4"; transcript_id "ENSMUST00000336896.1"; gene_type "lncRNA"; gene_name "Gm39214"; transcript_type "lncRNA"; transcript_name "Gm39214-206"; exon_number 3; exon_id "ENSMUSE00001388756.2"; level 2; mgi_id "MGI:5622099"; tag "TAGENE"; havana_gene "OTTMUSG00000061425.1";
chr8	HAVANA	exon	86487651	86487712	0	+	.	gene_id "ENSMUSG00000109754.4"; transcript_id "ENSMUST00000336899.1"; gene_type "lncRNA"; gene_name "Gm39214"; transcript_type "lncRNA"; transcript_name "Gm39214-209"; exon_number 3; exon_id "ENSMUSE00001388756.2"; level 2; mgi_id "MGI:5622099"; tag "TAGENE"; havana_gene "OTTMUSG00000061425.1";
chr8	HAVANA	exon	86487651	86487712	0	+	.	gene_id "ENSMUSG00000109754.4"; transcript_id "ENSMUST00000336900.1"; gene_type "lncRNA"; gene_name "Gm39214"; transcript_type "lncRNA"; transcript_name "Gm39214-210"; exon_number 2; exon_id "ENSMUSE00001388756.2"; level 2; mgi_id "MGI:5622099"; tag "TAGENE"; havana_gene "OTTMUSG00000061425.1";
chr8	HAVANA	exon	86487651	86487712	0	+	.	gene_id "ENSMUSG00000109754.4"; transcript_id "ENSMUST00000336897.1"; gene_type "lncRNA"; gene_name "Gm39214"; transcript_type "lncRNA"; transcript_name "Gm39214-207"; exon_number 4; exon_id "ENSMUSE00001388756.2"; level 2; mgi_id "MGI:5622099"; tag "basic"; tag "TAGENE"; havana_gene "OTTMUSG00000061425.1";
chr8	HAVANA	exon	86487651	86487712	0	+	.	gene_id "ENSMUSG00000109754.4"; transcript_id "ENSMUST00000247344.2"; gene_type "lncRNA"; gene_name "Gm39214"; transcript_type "lncRNA"; transcript_name "Gm39214-203"; exon_number 3; exon_id "ENSMUSE00001388756.2"; level 2; mgi_id "MGI:5622099"; tag "TAGENE"; havana_gene "OTTMUSG00000061425.1";
chr8	HAVANA	exon	86487651	86487712	0	+	.	gene_id "ENSMUSG00000109754.4"; transcript_id "ENSMUST00000336898.1"; gene_type "lncRNA"; gene_name "Gm39214"; transcript_type "lncRNA"; transcript_name "Gm39214-208"; exon_number 3; exon_id "ENSMUSE00001388756.2"; level 2; mgi_id "MGI:5622099"; tag "TAGENE"; havana_gene "OTTMUSG00000061425.1";
chr8	HAVANA	exon	86487651	86487712	0	+	.	gene_id "ENSMUSG00000109754.4"; transcript_id "ENSMUST00000336895.1"; gene_type "lncRNA"; gene_name "Gm39214"; transcript_type "lncRNA"; transcript_name "Gm39214-205"; exon_number 3; exon_id "ENSMUSE00001388756.2"; level 2; mgi_id "MGI:5622099"; tag "basic"; tag "TAGENE"; havana_gene "OTTMUSG00000061425.1";
chr8	HAVANA	exon	86488205	86488321	0	+	.	gene_id "ENSMUSG00000109754.4"; transcript_id "ENSMUST00000336899.1"; gene_type "lncRNA"; gene_name "Gm39214"; transcript_type "lncRNA"; transcript_name "Gm39214-209"; exon_number 4; exon_id "ENSMUSE00001664219.1"; level 2; mgi_id "MGI:5622099"; tag "TAGENE"; havana_gene "OTTMUSG00000061425.1";
chr8	HAVANA	exon	86488632	86488723	0	+	.	gene_id "ENSMUSG00000109754.4"; transcript_id "ENSMUST00000336897.1"; gene_type "lncRNA"; gene_name "Gm39214"; transcript_type "lncRNA"; transcript_name "Gm39214-207"; exon_number 5; exon_id "ENSMUSE00001664213.1"; level 2; mgi_id "MGI:5622099"; tag "basic"; tag "TAGENE"; havana_gene "OTTMUSG00000061425.1";
chr8	HAVANA	exon	86489473	86489628	0	+	.	gene_id "ENSMUSG00000109754.4"; transcript_id "ENSMUST00000336898.1"; gene_type "lncRNA"; gene_name "Gm39214"; transcript_type "lncRNA"; transcript_name "Gm39214-208"; exon_number 4; exon_id "ENSMUSE00001664206.1"; level 2; mgi_id "MGI:5622099"; tag "TAGENE"; havana_gene "OTTMUSG00000061425.1";
chr8	HAVANA	exon	86490694	86490910	0	+	.	gene_id "ENSMUSG00000109754.4"; transcript_id "ENSMUST00000336899.1"; gene_type "lncRNA"; gene_name "Gm39214"; transcript_type "lncRNA"; transcript_name "Gm39214-209"; exon_number 5; exon_id "ENSMUSE00001664208.1"; level 2; mgi_id "MGI:5622099"; tag "TAGENE"; havana_gene "OTTMUSG00000061425.1";
chr8	HAVANA	exon	86490694	86490910	0	+	.	gene_id "ENSMUSG00000109754.4"; transcript_id "ENSMUST00000336900.1"; gene_type "lncRNA"; gene_name "Gm39214"; transcript_type "lncRNA"; transcript_name "Gm39214-210"; exon_number 3; exon_id "ENSMUSE00001664208.1"; level 2; mgi_id "MGI:5622099"; tag "TAGENE"; havana_gene "OTTMUSG00000061425.1";
chr8	HAVANA	exon	86490694	86491063	0	+	.	gene_id "ENSMUSG00000109754.4"; transcript_id "ENSMUST00000336894.1"; gene_type "lncRNA"; gene_name "Gm39214"; transcript_type "lncRNA"; transcript_name "Gm39214-204"; exon_number 3; exon_id "ENSMUSE00001664220.1"; level 2; mgi_id "MGI:5622099"; tag "basic"; tag "Ensembl_canonical"; tag "GENCODE_Primary"; tag "TAGENE"; havana_gene "OTTMUSG00000061425.1";
chr8	HAVANA	exon	86490694	86491064	0	+	.	gene_id "ENSMUSG00000109754.4"; transcript_id "ENSMUST00000336896.1"; gene_type "lncRNA"; gene_name "Gm39214"; transcript_type "lncRNA"; transcript_name "Gm39214-206"; exon_number 4; exon_id "ENSMUSE00001664222.1"; level 2; mgi_id "MGI:5622099"; tag "TAGENE"; havana_gene "OTTMUSG00000061425.1";
chr8	HAVANA	exon	86490694	86491064	0	+	.	gene_id "ENSMUSG00000109754.4"; transcript_id "ENSMUST00000336897.1"; gene_type "lncRNA"; gene_name "Gm39214"; transcript_type "lncRNA"; transcript_name "Gm39214-207"; exon_number 6; exon_id "ENSMUSE00001664222.1"; level 2; mgi_id "MGI:5622099"; tag "basic"; tag "TAGENE"; havana_gene "OTTMUSG00000061425.1";
chr8	HAVANA	exon	86490694	86491064	0	+	.	gene_id "ENSMUSG00000109754.4"; transcript_id "ENSMUST00000336898.1"; gene_type "lncRNA"; gene_name "Gm39214"; transcript_type "lncRNA"; transcript_name "Gm39214-208"; exon_number 5; exon_id "ENSMUSE00001664222.1"; level 2; mgi_id "MGI:5622099"; tag "TAGENE"; havana_gene "OTTMUSG00000061425.1";
chr8	HAVANA	exon	86490694	86491873	0	+	.	gene_id "ENSMUSG00000109754.4"; transcript_id "ENSMUST00000210912.4"; gene_type "lncRNA"; gene_name "Gm39214"; transcript_type "lncRNA"; transcript_name "Gm39214-201"; exon_number 5; exon_id "ENSMUSE00001489329.1"; level 2; transcript_support_level "1"; mgi_id "MGI:5622099"; tag "TAGENE"; havana_gene "OTTMUSG00000061425.1"; havana_transcript "OTTMUST00000149892.1";
chr8	HAVANA	exon	86490694	86491873	0	+	.	gene_id "ENSMUSG00000109754.4"; transcript_id "ENSMUST00000247344.2"; gene_type "lncRNA"; gene_name "Gm39214"; transcript_type "lncRNA"; transcript_name "Gm39214-203"; exon_number 4; exon_id "ENSMUSE00001489329.1"; level 2; mgi_id "MGI:5622099"; tag "TAGENE"; havana_gene "OTTMUSG00000061425.1";
chr8	HAVANA	exon	86490694	86491873	0	+	.	gene_id "ENSMUSG00000109754.4"; transcript_id "ENSMUST00000336895.1"; gene_type "lncRNA"; gene_name "Gm39214"; transcript_type "lncRNA"; transcript_name "Gm39214-205"; exon_number 4; exon_id "ENSMUSE00001489329.1"; level 2; mgi_id "MGI:5622099"; tag "basic"; tag "TAGENE"; havana_gene "OTTMUSG00000061425.1";
chr8	sragcm37_mid	exon	86500304	86500422	0.000638566410368339	+	.	gene_id "sragcm37_gene_18753"; transcript_id "sragcm37_gene_18753_tx_4"; exon_id "chr8_86500304_86500422_+"; exonnum "1"; txlen "512";
chr8	sragcm37_mid	exon	86504389	86504482	0.000638566410368339	+	.	gene_id "sragcm37_gene_18753"; transcript_id "sragcm37_gene_18753_tx_4"; exon_id "chr8_86504389_86504482_+"; exonnum "2"; txlen "512";
chr8	sragcm37_mid	exon	86526363	86526450	0.000638566410368339	+	.	gene_id "sragcm37_gene_18753"; transcript_id "sragcm37_gene_18753_tx_4"; exon_id "chr8_86526363_86526450_+"; exonnum "3"; txlen "512";
chr8	sragcm37_ss	exon	86526966	86527176	0.000638566410368339	+	.	gene_id "sragcm37_gene_18753"; transcript_id "sragcm37_gene_18753_tx_4"; exon_id "chr8_86526966_86527176_+"; exonnum "4"; txlen "512";
chr8	HAVANA	gene	86550925	86551243	0	+	.	gene_id "ENSMUSG00000136672.1"; gene_type "lncRNA"; gene_name "ENSMUSG00000136672"; level 2;
chr8	HAVANA	transcript	86550925	86551243	0	+	.	gene_id "ENSMUSG00000136672.1"; transcript_id "ENSMUST00000337179.1"; gene_type "lncRNA"; gene_name "ENSMUSG00000136672"; transcript_type "lncRNA"; transcript_name "ENSMUST00000337179"; level 2; tag "basic"; tag "Ensembl_canonical"; tag "GENCODE_Primary"; tag "TAGENE";
chr8	HAVANA	exon	86550925	86551243	0	+	.	gene_id "ENSMUSG00000136672.1"; transcript_id "ENSMUST00000337179.1"; gene_type "lncRNA"; gene_name "ENSMUSG00000136672"; transcript_type "lncRNA"; transcript_name "ENSMUST00000337179"; exon_number 1; exon_id "ENSMUSE00001664685.1"; level 2; tag "basic"; tag "Ensembl_canonical"; tag "GENCODE_Primary"; tag "TAGENE";
chr8	HAVANA	exon	86567588	86567732	0	+	.	gene_id "ENSMUSG00000036879.17"; transcript_id "ENSMUST00000159716.8"; gene_type "protein_coding"; gene_name "Phkb"; transcript_type "protein_coding_CDS_not_defined"; transcript_name "Phkb-202"; exon_number 1; exon_id "ENSMUSE00000865446.2"; level 2; transcript_support_level "5"; mgi_id "MGI:97578"; havana_gene "OTTMUSG00000031187.1"; havana_transcript "OTTMUST00000077277.1";
chr8	HAVANA	transcript	86567588	86606354	0	+	.	gene_id "ENSMUSG00000036879.17"; transcript_id "ENSMUST00000159716.8"; gene_type "protein_coding"; gene_name "Phkb"; transcript_type "protein_coding_CDS_not_defined"; transcript_name "Phkb-202"; level 2; transcript_support_level "5"; mgi_id "MGI:97578"; havana_gene "OTTMUSG00000031187.1"; havana_transcript "OTTMUST00000077277.1";
chr8	HAVANA	gene	86567588	86788005	0	+	.	gene_id "ENSMUSG00000036879.17"; gene_type "protein_coding"; gene_name "Phkb"; level 1; mgi_id "MGI:97578"; tag "overlapping_locus"; havana_gene "OTTMUSG00000031187.1";
chr8	HAVANA	exon	86567620	86567686	0	+	.	gene_id "ENSMUSG00000036879.17"; transcript_id "ENSMUST00000160611.8"; gene_type "protein_coding"; gene_name "Phkb"; transcript_type "nonsense_mediated_decay"; transcript_name "Phkb-204"; exon_number 1; exon_id "ENSMUSE00000853836.2"; level 2; protein_id "ENSMUSP00000125690.2"; transcript_support_level "1"; mgi_id "MGI:97578"; havana_gene "OTTMUSG00000031187.1"; havana_transcript "OTTMUST00000077274.1";
chr8	HAVANA	UTR	86567620	86567686	0	+	.	gene_id "ENSMUSG00000036879.17"; transcript_id "ENSMUST00000160611.8"; gene_type "protein_coding"; gene_name "Phkb"; transcript_type "nonsense_mediated_decay"; transcript_name "Phkb-204"; exon_number 1; exon_id "ENSMUSE00000853836.2"; level 2; protein_id "ENSMUSP00000125690.2"; transcript_support_level "1"; mgi_id "MGI:97578"; havana_gene "OTTMUSG00000031187.1"; havana_transcript "OTTMUST00000077274.1";
chr8	HAVANA	transcript	86567620	86663675	0	+	.	gene_id "ENSMUSG00000036879.17"; transcript_id "ENSMUST00000160611.8"; gene_type "protein_coding"; gene_name "Phkb"; transcript_type "nonsense_mediated_decay"; transcript_name "Phkb-204"; level 2; protein_id "ENSMUSP00000125690.2"; transcript_support_level "1"; mgi_id "MGI:97578"; havana_gene "OTTMUSG00000031187.1"; havana_transcript "OTTMUST00000077274.1";
chr8	HAVANA	exon	86567631	86567732	0	+	.	gene_id "ENSMUSG00000036879.17"; transcript_id "ENSMUST00000053771.14"; gene_type "protein_coding"; gene_name "Phkb"; transcript_type "protein_coding"; transcript_name "Phkb-201"; exon_number 1; exon_id "ENSMUSE00000477237.2"; level 2; protein_id "ENSMUSP00000050788.8"; transcript_support_level "1"; mgi_id "MGI:97578"; tag "basic"; tag "appris_principal_4"; tag "CCDS"; ccdsid "CCDS22501.1"; havana_gene "OTTMUSG00000031187.1"; havana_transcript "OTTMUST00000077272.1";
chr8	HAVANA	UTR	86567631	86567732	0	+	.	gene_id "ENSMUSG00000036879.17"; transcript_id "ENSMUST00000053771.14"; gene_type "protein_coding"; gene_name "Phkb"; transcript_type "protein_coding"; transcript_name "Phkb-201"; exon_number 1; exon_id "ENSMUSE00000477237.2"; level 2; protein_id "ENSMUSP00000050788.8"; transcript_support_level "1"; mgi_id "MGI:97578"; tag "basic"; tag "appris_principal_4"; tag "CCDS"; ccdsid "CCDS22501.1"; havana_gene "OTTMUSG00000031187.1"; havana_transcript "OTTMUST00000077272.1";
chr8	HAVANA	transcript	86567631	86788005	0	+	.	gene_id "ENSMUSG00000036879.17"; transcript_id "ENSMUST00000053771.14"; gene_type "protein_coding"; gene_name "Phkb"; transcript_type "protein_coding"; transcript_name "Phkb-201"; level 2; protein_id "ENSMUSP00000050788.8"; transcript_support_level "1"; mgi_id "MGI:97578"; tag "basic"; tag "appris_principal_4"; tag "CCDS"; ccdsid "CCDS22501.1"; havana_gene "OTTMUSG00000031187.1"; havana_transcript "OTTMUST00000077272.1";
chr8	HAVANA	UTR	86567637	86567656	0	+	.	gene_id "ENSMUSG00000036879.17"; transcript_id "ENSMUST00000249857.1"; gene_type "protein_coding"; gene_name "Phkb"; transcript_type "protein_coding"; transcript_name "Phkb-210"; exon_number 1; exon_id "ENSMUSE00001496048.2"; level 2; protein_id "ENSMUSP00000159953.1"; mgi_id "MGI:97578"; tag "basic"; tag "Ensembl_canonical"; tag "GENCODE_Primary"; havana_gene "OTTMUSG00000031187.1";
chr8	HAVANA	exon	86567637	86567732	0	+	.	gene_id "ENSMUSG00000036879.17"; transcript_id "ENSMUST00000159882.8"; gene_type "protein_coding"; gene_name "Phkb"; transcript_type "protein_coding_CDS_not_defined"; transcript_name "Phkb-203"; exon_number 1; exon_id "ENSMUSE00000866147.2"; level 2; transcript_support_level "1"; mgi_id "MGI:97578"; havana_gene "OTTMUSG00000031187.1"; havana_transcript "OTTMUST00000077275.1";
chr8	HAVANA	exon	86567637	86567732	0	+	.	gene_id "ENSMUSG00000036879.17"; transcript_id "ENSMUST00000249857.1"; gene_type "protein_coding"; gene_name "Phkb"; transcript_type "protein_coding"; transcript_name "Phkb-210"; exon_number 1; exon_id "ENSMUSE00001496048.2"; level 2; protein_id "ENSMUSP00000159953.1"; mgi_id "MGI:97578"; tag "basic"; tag "Ensembl_canonical"; tag "GENCODE_Primary"; havana_gene "OTTMUSG00000031187.1";
chr8	ENSEMBL_gcm37	exon	86567637	86567732	1.54915512614962	+	.	gene_id "ENSMUSG00000036879.17"; transcript_id "ENSMUSG00000036879.17_tx_15"; exon_id "chr8_86567637_86567732_+"; exonnum "1"; txlen "4730";
chr8	ENSEMBL_gcm37	exon	86567637	86567732	0.0126680588408221	+	.	gene_id "ENSMUSG00000036879.17"; transcript_id "ENSMUSG00000036879.17_tx_18"; exon_id "chr8_86567637_86567732_+"; exonnum "1"; txlen "4910";
chr8	HAVANA	transcript	86567637	86649045	0	+	.	gene_id "ENSMUSG00000036879.17"; transcript_id "ENSMUST00000159882.8"; gene_type "protein_coding"; gene_name "Phkb"; transcript_type "protein_coding_CDS_not_defined"; transcript_name "Phkb-203"; level 2; transcript_support_level "1"; mgi_id "MGI:97578"; havana_gene "OTTMUSG00000031187.1"; havana_transcript "OTTMUST00000077275.1";
chr8	HAVANA	transcript	86567637	86787271	0	+	.	gene_id "ENSMUSG00000036879.17"; transcript_id "ENSMUST00000249857.1"; gene_type "protein_coding"; gene_name "Phkb"; transcript_type "protein_coding"; transcript_name "Phkb-210"; level 2; protein_id "ENSMUSP00000159953.1"; mgi_id "MGI:97578"; tag "basic"; tag "Ensembl_canonical"; tag "GENCODE_Primary"; havana_gene "OTTMUSG00000031187.1";
chr8	HAVANA	exon	86567641	86567686	0	+	.	gene_id "ENSMUSG00000036879.17"; transcript_id "ENSMUST00000249858.1"; gene_type "protein_coding"; gene_name "Phkb"; transcript_type "protein_coding"; transcript_name "Phkb-211"; exon_number 1; exon_id "ENSMUSE00001496047.2"; level 2; protein_id "ENSMUSP00000159954.1"; mgi_id "MGI:97578"; tag "basic"; tag "appris_alternative_1"; havana_gene "OTTMUSG00000031187.1";
chr8	HAVANA	UTR	86567641	86567686	0	+	.	gene_id "ENSMUSG00000036879.17"; transcript_id "ENSMUST00000249858.1"; gene_type "protein_coding"; gene_name "Phkb"; transcript_type "protein_coding"; transcript_name "Phkb-211"; exon_number 1; exon_id "ENSMUSE00001496047.2"; level 2; protein_id "ENSMUSP00000159954.1"; mgi_id "MGI:97578"; tag "basic"; tag "appris_alternative_1"; havana_gene "OTTMUSG00000031187.1";
chr8	HAVANA	exon	86567641	86567686	0	+	.	gene_id "ENSMUSG00000036879.17"; transcript_id "ENSMUST00000249859.1"; gene_type "protein_coding"; gene_name "Phkb"; transcript_type "nonsense_mediated_decay"; transcript_name "Phkb-212"; exon_number 1; exon_id "ENSMUSE00001496047.2"; level 2; protein_id "ENSMUSP00000159955.1"; mgi_id "MGI:97578"; tag "inferred_transcript_model"; havana_gene "OTTMUSG00000031187.1";
chr8	HAVANA	UTR	86567641	86567686	0	+	.	gene_id "ENSMUSG00000036879.17"; transcript_id "ENSMUST00000249859.1"; gene_type "protein_coding"; gene_name "Phkb"; transcript_type "nonsense_mediated_decay"; transcript_name "Phkb-212"; exon_number 1; exon_id "ENSMUSE00001496047.2"; level 2; protein_id "ENSMUSP00000159955.1"; mgi_id "MGI:97578"; tag "inferred_transcript_model"; havana_gene "OTTMUSG00000031187.1";
chr8	HAVANA	transcript	86567641	86787266	0	+	.	gene_id "ENSMUSG00000036879.17"; transcript_id "ENSMUST00000249858.1"; gene_type "protein_coding"; gene_name "Phkb"; transcript_type "protein_coding"; transcript_name "Phkb-211"; level 2; protein_id "ENSMUSP00000159954.1"; mgi_id "MGI:97578"; tag "basic"; tag "appris_alternative_1"; havana_gene "OTTMUSG00000031187.1";
chr8	HAVANA	transcript	86567641	86787266	0	+	.	gene_id "ENSMUSG00000036879.17"; transcript_id "ENSMUST00000249859.1"; gene_type "protein_coding"; gene_name "Phkb"; transcript_type "nonsense_mediated_decay"; transcript_name "Phkb-212"; level 2; protein_id "ENSMUSP00000159955.1"; mgi_id "MGI:97578"; tag "inferred_transcript_model"; havana_gene "OTTMUSG00000031187.1";
chr8	HAVANA	UTR	86567645	86567656	0	+	.	gene_id "ENSMUSG00000036879.17"; transcript_id "ENSMUST00000161850.8"; gene_type "protein_coding"; gene_name "Phkb"; transcript_type "protein_coding"; transcript_name "Phkb-206"; exon_number 1; exon_id "ENSMUSE00000849777.2"; level 2; protein_id "ENSMUSP00000124939.2"; transcript_support_level "5"; mgi_id "MGI:97578"; tag "mRNA_end_NF"; tag "cds_end_NF"; havana_gene "OTTMUSG00000031187.1"; havana_transcript "OTTMUST00000081079.1";
chr8	HAVANA	exon	86567645	86567732	0	+	.	gene_id "ENSMUSG00000036879.17"; transcript_id "ENSMUST00000161850.8"; gene_type "protein_coding"; gene_name "Phkb"; transcript_type "protein_coding"; transcript_name "Phkb-206"; exon_number 1; exon_id "ENSMUSE00000849777.2"; level 2; protein_id "ENSMUSP00000124939.2"; transcript_support_level "5"; mgi_id "MGI:97578"; tag "mRNA_end_NF"; tag "cds_end_NF"; havana_gene "OTTMUSG00000031187.1"; havana_transcript "OTTMUST00000081079.1";
chr8	HAVANA	transcript	86567645	86648779	0	+	.	gene_id "ENSMUSG00000036879.17"; transcript_id "ENSMUST00000161850.8"; gene_type "protein_coding"; gene_name "Phkb"; transcript_type "protein_coding"; transcript_name "Phkb-206"; level 2; protein_id "ENSMUSP00000124939.2"; transcript_support_level "5"; mgi_id "MGI:97578"; tag "mRNA_end_NF"; tag "cds_end_NF"; havana_gene "OTTMUSG00000031187.1"; havana_transcript "OTTMUST00000081079.1";
chr8	HAVANA	start_codon	86567657	86567659	0	+	0	gene_id "ENSMUSG00000036879.17"; transcript_id "ENSMUST00000249857.1"; gene_type "protein_coding"; gene_name "Phkb"; transcript_type "protein_coding"; transcript_name "Phkb-210"; exon_number 1; exon_id "ENSMUSE00001496048.2"; level 2; protein_id "ENSMUSP00000159953.1"; mgi_id "MGI:97578"; tag "basic"; tag "Ensembl_canonical"; tag "GENCODE_Primary"; havana_gene "OTTMUSG00000031187.1";
chr8	HAVANA	start_codon	86567657	86567659	0	+	0	gene_id "ENSMUSG00000036879.17"; transcript_id "ENSMUST00000161850.8"; gene_type "protein_coding"; gene_name "Phkb"; transcript_type "protein_coding"; transcript_name "Phkb-206"; exon_number 1; exon_id "ENSMUSE00000849777.2"; level 2; protein_id "ENSMUSP00000124939.2"; transcript_support_level "5"; mgi_id "MGI:97578"; tag "mRNA_end_NF"; tag "cds_end_NF"; havana_gene "OTTMUSG00000031187.1"; havana_transcript "OTTMUST00000081079.1";
chr8	HAVANA	CDS	86567657	86567732	0	+	0	gene_id "ENSMUSG00000036879.17"; transcript_id "ENSMUST00000249857.1"; gene_type "protein_coding"; gene_name "Phkb"; transcript_type "protein_coding"; transcript_name "Phkb-210"; exon_number 1; exon_id "ENSMUSE00001496048.2"; level 2; protein_id "ENSMUSP00000159953.1"; mgi_id "MGI:97578"; tag "basic"; tag "Ensembl_canonical"; tag "GENCODE_Primary"; havana_gene "OTTMUSG00000031187.1";
chr8	HAVANA	CDS	86567657	86567732	0	+	0	gene_id "ENSMUSG00000036879.17"; transcript_id "ENSMUST00000161850.8"; gene_type "protein_coding"; gene_name "Phkb"; transcript_type "protein_coding"; transcript_name "Phkb-206"; exon_number 1; exon_id "ENSMUSE00000849777.2"; level 2; protein_id "ENSMUSP00000124939.2"; transcript_support_level "5"; mgi_id "MGI:97578"; tag "mRNA_end_NF"; tag "cds_end_NF"; havana_gene "OTTMUSG00000031187.1"; havana_transcript "OTTMUST00000081079.1";
chr8	HAVANA	UTR	86569416	86569689	0	+	.	gene_id "ENSMUSG00000036879.17"; transcript_id "ENSMUST00000162464.3"; gene_type "protein_coding"; gene_name "Phkb"; transcript_type "protein_coding"; transcript_name "Phkb-208"; exon_number 1; exon_id "ENSMUSE00000865506.2"; level 2; protein_id "ENSMUSP00000125197.2"; transcript_support_level "3"; mgi_id "MGI:97578"; tag "alternative_5_UTR"; tag "mRNA_end_NF"; tag "cds_end_NF"; havana_gene "OTTMUSG00000031187.1"; havana_transcript "OTTMUST00000077341.1";
chr8	HAVANA	exon	86569416	86569741	0	+	.	gene_id "ENSMUSG00000036879.17"; transcript_id "ENSMUST00000162464.3"; gene_type "protein_coding"; gene_name "Phkb"; transcript_type "protein_coding"; transcript_name "Phkb-208"; exon_number 1; exon_id "ENSMUSE00000865506.2"; level 2; protein_id "ENSMUSP00000125197.2"; transcript_support_level "3"; mgi_id "MGI:97578"; tag "alternative_5_UTR"; tag "mRNA_end_NF"; tag "cds_end_NF"; havana_gene "OTTMUSG00000031187.1"; havana_transcript "OTTMUST00000077341.1";
chr8	HAVANA	transcript	86569416	86623166	0	+	.	gene_id "ENSMUSG00000036879.17"; transcript_id "ENSMUST00000162464.3"; gene_type "protein_coding"; gene_name "Phkb"; transcript_type "protein_coding"; transcript_name "Phkb-208"; level 2; protein_id "ENSMUSP00000125197.2"; transcript_support_level "3"; mgi_id "MGI:97578"; tag "alternative_5_UTR"; tag "mRNA_end_NF"; tag "cds_end_NF"; havana_gene "OTTMUSG00000031187.1"; havana_transcript "OTTMUST00000077341.1";
chr8	HAVANA	UTR	86569633	86569689	0	+	.	gene_id "ENSMUSG00000036879.17"; transcript_id "ENSMUST00000053771.14"; gene_type "protein_coding"; gene_name "Phkb"; transcript_type "protein_coding"; transcript_name "Phkb-201"; exon_number 2; exon_id "ENSMUSE00001250022.2"; level 2; protein_id "ENSMUSP00000050788.8"; transcript_support_level "1"; mgi_id "MGI:97578"; tag "basic"; tag "appris_principal_4"; tag "CCDS"; ccdsid "CCDS22501.1"; havana_gene "OTTMUSG00000031187.1"; havana_transcript "OTTMUST00000077272.1";
chr8	HAVANA	exon	86569633	86569741	0	+	.	gene_id "ENSMUSG00000036879.17"; transcript_id "ENSMUST00000053771.14"; gene_type "protein_coding"; gene_name "Phkb"; transcript_type "protein_coding"; transcript_name "Phkb-201"; exon_number 2; exon_id "ENSMUSE00001250022.2"; level 2; protein_id "ENSMUSP00000050788.8"; transcript_support_level "1"; mgi_id "MGI:97578"; tag "basic"; tag "appris_principal_4"; tag "CCDS"; ccdsid "CCDS22501.1"; havana_gene "OTTMUSG00000031187.1"; havana_transcript "OTTMUST00000077272.1";
chr8	HAVANA	exon	86569633	86569741	0	+	.	gene_id "ENSMUSG00000036879.17"; transcript_id "ENSMUST00000159882.8"; gene_type "protein_coding"; gene_name "Phkb"; transcript_type "protein_coding_CDS_not_defined"; transcript_name "Phkb-203"; exon_number 2; exon_id "ENSMUSE00001303109.2"; level 2; transcript_support_level "1"; mgi_id "MGI:97578"; havana_gene "OTTMUSG00000031187.1"; havana_transcript "OTTMUST00000077275.1";
chr8	ENSEMBL_gcm37	exon	86569633	86569741	1.54915512614962	+	.	gene_id "ENSMUSG00000036879.17"; transcript_id "ENSMUSG00000036879.17_tx_15"; exon_id "chr8_86569633_86569741_+"; exonnum "2"; txlen "4730";
chr8	ENSEMBL_gcm37	exon	86569633	86569741	0.0126680588408221	+	.	gene_id "ENSMUSG00000036879.17"; transcript_id "ENSMUSG00000036879.17_tx_18"; exon_id "chr8_86569633_86569741_+"; exonnum "2"; txlen "4910";
chr8	HAVANA	UTR	86569650	86569689	0	+	.	gene_id "ENSMUSG00000036879.17"; transcript_id "ENSMUST00000160611.8"; gene_type "protein_coding"; gene_name "Phkb"; transcript_type "nonsense_mediated_decay"; transcript_name "Phkb-204"; exon_number 2; exon_id "ENSMUSE00001222910.2"; level 2; protein_id "ENSMUSP00000125690.2"; transcript_support_level "1"; mgi_id "MGI:97578"; havana_gene "OTTMUSG00000031187.1"; havana_transcript "OTTMUST00000077274.1";
chr8	HAVANA	UTR	86569650	86569689	0	+	.	gene_id "ENSMUSG00000036879.17"; transcript_id "ENSMUST00000249858.1"; gene_type "protein_coding"; gene_name "Phkb"; transcript_type "protein_coding"; transcript_name "Phkb-211"; exon_number 2; exon_id "ENSMUSE00001222910.2"; level 2; protein_id "ENSMUSP00000159954.1"; mgi_id "MGI:97578"; tag "basic"; tag "appris_alternative_1"; havana_gene "OTTMUSG00000031187.1";
chr8	HAVANA	UTR	86569650	86569689	0	+	.	gene_id "ENSMUSG00000036879.17"; transcript_id "ENSMUST00000249859.1"; gene_type "protein_coding"; gene_name "Phkb"; transcript_type "nonsense_mediated_decay"; transcript_name "Phkb-212"; exon_number 2; exon_id "ENSMUSE00001222910.2"; level 2; protein_id "ENSMUSP00000159955.1"; mgi_id "MGI:97578"; tag "inferred_transcript_model"; havana_gene "OTTMUSG00000031187.1";
chr8	HAVANA	exon	86569650	86569741	0	+	.	gene_id "ENSMUSG00000036879.17"; transcript_id "ENSMUST00000159716.8"; gene_type "protein_coding"; gene_name "Phkb"; transcript_type "protein_coding_CDS_not_defined"; transcript_name "Phkb-202"; exon_number 2; exon_id "ENSMUSE00001208792.2"; level 2; transcript_support_level "5"; mgi_id "MGI:97578"; havana_gene "OTTMUSG00000031187.1"; havana_transcript "OTTMUST00000077277.1";
chr8	HAVANA	exon	86569650	86569741	0	+	.	gene_id "ENSMUSG00000036879.17"; transcript_id "ENSMUST00000160611.8"; gene_type "protein_coding"; gene_name "Phkb"; transcript_type "nonsense_mediated_decay"; transcript_name "Phkb-204"; exon_number 2; exon_id "ENSMUSE00001222910.2"; level 2; protein_id "ENSMUSP00000125690.2"; transcript_support_level "1"; mgi_id "MGI:97578"; havana_gene "OTTMUSG00000031187.1"; havana_transcript "OTTMUST00000077274.1";
chr8	HAVANA	exon	86569650	86569741	0	+	.	gene_id "ENSMUSG00000036879.17"; transcript_id "ENSMUST00000249858.1"; gene_type "protein_coding"; gene_name "Phkb"; transcript_type "protein_coding"; transcript_name "Phkb-211"; exon_number 2; exon_id "ENSMUSE00001222910.2"; level 2; protein_id "ENSMUSP00000159954.1"; mgi_id "MGI:97578"; tag "basic"; tag "appris_alternative_1"; havana_gene "OTTMUSG00000031187.1";
chr8	HAVANA	exon	86569650	86569741	0	+	.	gene_id "ENSMUSG00000036879.17"; transcript_id "ENSMUST00000249859.1"; gene_type "protein_coding"; gene_name "Phkb"; transcript_type "nonsense_mediated_decay"; transcript_name "Phkb-212"; exon_number 2; exon_id "ENSMUSE00001222910.2"; level 2; protein_id "ENSMUSP00000159955.1"; mgi_id "MGI:97578"; tag "inferred_transcript_model"; havana_gene "OTTMUSG00000031187.1";
chr8	HAVANA	UTR	86569680	86569689	0	+	.	gene_id "ENSMUSG00000036879.17"; transcript_id "ENSMUST00000162981.2"; gene_type "protein_coding"; gene_name "Phkb"; transcript_type "nonsense_mediated_decay"; transcript_name "Phkb-209"; exon_number 1; exon_id "ENSMUSE00000863856.2"; level 2; protein_id "ENSMUSP00000124522.2"; transcript_support_level "5"; mgi_id "MGI:97578"; havana_gene "OTTMUSG00000031187.1"; havana_transcript "OTTMUST00000077342.1";
chr8	HAVANA	exon	86569680	86569741	0	+	.	gene_id "ENSMUSG00000036879.17"; transcript_id "ENSMUST00000162981.2"; gene_type "protein_coding"; gene_name "Phkb"; transcript_type "nonsense_mediated_decay"; transcript_name "Phkb-209"; exon_number 1; exon_id "ENSMUSE00000863856.2"; level 2; protein_id "ENSMUSP00000124522.2"; transcript_support_level "5"; mgi_id "MGI:97578"; havana_gene "OTTMUSG00000031187.1"; havana_transcript "OTTMUST00000077342.1";
chr8	HAVANA	transcript	86569680	86606441	0	+	.	gene_id "ENSMUSG00000036879.17"; transcript_id "ENSMUST00000162981.2"; gene_type "protein_coding"; gene_name "Phkb"; transcript_type "nonsense_mediated_decay"; transcript_name "Phkb-209"; level 2; protein_id "ENSMUSP00000124522.2"; transcript_support_level "5"; mgi_id "MGI:97578"; havana_gene "OTTMUSG00000031187.1"; havana_transcript "OTTMUST00000077342.1";
chr8	HAVANA	start_codon	86569690	86569692	0	+	0	gene_id "ENSMUSG00000036879.17"; transcript_id "ENSMUST00000160611.8"; gene_type "protein_coding"; gene_name "Phkb"; transcript_type "nonsense_mediated_decay"; transcript_name "Phkb-204"; exon_number 2; exon_id "ENSMUSE00001222910.2"; level 2; protein_id "ENSMUSP00000125690.2"; transcript_support_level "1"; mgi_id "MGI:97578"; havana_gene "OTTMUSG00000031187.1"; havana_transcript "OTTMUST00000077274.1";
chr8	HAVANA	start_codon	86569690	86569692	0	+	0	gene_id "ENSMUSG00000036879.17"; transcript_id "ENSMUST00000053771.14"; gene_type "protein_coding"; gene_name "Phkb"; transcript_type "protein_coding"; transcript_name "Phkb-201"; exon_number 2; exon_id "ENSMUSE00001250022.2"; level 2; protein_id "ENSMUSP00000050788.8"; transcript_support_level "1"; mgi_id "MGI:97578"; tag "basic"; tag "appris_principal_4"; tag "CCDS"; ccdsid "CCDS22501.1"; havana_gene "OTTMUSG00000031187.1"; havana_transcript "OTTMUST00000077272.1";
chr8	HAVANA	start_codon	86569690	86569692	0	+	0	gene_id "ENSMUSG00000036879.17"; transcript_id "ENSMUST00000249858.1"; gene_type "protein_coding"; gene_name "Phkb"; transcript_type "protein_coding"; transcript_name "Phkb-211"; exon_number 2; exon_id "ENSMUSE00001222910.2"; level 2; protein_id "ENSMUSP00000159954.1"; mgi_id "MGI:97578"; tag "basic"; tag "appris_alternative_1"; havana_gene "OTTMUSG00000031187.1";
chr8	HAVANA	start_codon	86569690	86569692	0	+	0	gene_id "ENSMUSG00000036879.17"; transcript_id "ENSMUST00000249859.1"; gene_type "protein_coding"; gene_name "Phkb"; transcript_type "nonsense_mediated_decay"; transcript_name "Phkb-212"; exon_number 2; exon_id "ENSMUSE00001222910.2"; level 2; protein_id "ENSMUSP00000159955.1"; mgi_id "MGI:97578"; tag "inferred_transcript_model"; havana_gene "OTTMUSG00000031187.1";
chr8	HAVANA	start_codon	86569690	86569692	0	+	0	gene_id "ENSMUSG00000036879.17"; transcript_id "ENSMUST00000162464.3"; gene_type "protein_coding"; gene_name "Phkb"; transcript_type "protein_coding"; transcript_name "Phkb-208"; exon_number 1; exon_id "ENSMUSE00000865506.2"; level 2; protein_id "ENSMUSP00000125197.2"; transcript_support_level "3"; mgi_id "MGI:97578"; tag "alternative_5_UTR"; tag "mRNA_end_NF"; tag "cds_end_NF"; havana_gene "OTTMUSG00000031187.1"; havana_transcript "OTTMUST00000077341.1";
chr8	HAVANA	start_codon	86569690	86569692	0	+	0	gene_id "ENSMUSG00000036879.17"; transcript_id "ENSMUST00000162981.2"; gene_type "protein_coding"; gene_name "Phkb"; transcript_type "nonsense_mediated_decay"; transcript_name "Phkb-209"; exon_number 1; exon_id "ENSMUSE00000863856.2"; level 2; protein_id "ENSMUSP00000124522.2"; transcript_support_level "5"; mgi_id "MGI:97578"; havana_gene "OTTMUSG00000031187.1"; havana_transcript "OTTMUST00000077342.1";
chr8	HAVANA	CDS	86569690	86569741	0	+	0	gene_id "ENSMUSG00000036879.17"; transcript_id "ENSMUST00000160611.8"; gene_type "protein_coding"; gene_name "Phkb"; transcript_type "nonsense_mediated_decay"; transcript_name "Phkb-204"; exon_number 2; exon_id "ENSMUSE00001222910.2"; level 2; protein_id "ENSMUSP00000125690.2"; transcript_support_level "1"; mgi_id "MGI:97578"; havana_gene "OTTMUSG00000031187.1"; havana_transcript "OTTMUST00000077274.1";
chr8	HAVANA	CDS	86569690	86569741	0	+	0	gene_id "ENSMUSG00000036879.17"; transcript_id "ENSMUST00000053771.14"; gene_type "protein_coding"; gene_name "Phkb"; transcript_type "protein_coding"; transcript_name "Phkb-201"; exon_number 2; exon_id "ENSMUSE00001250022.2"; level 2; protein_id "ENSMUSP00000050788.8"; transcript_support_level "1"; mgi_id "MGI:97578"; tag "basic"; tag "appris_principal_4"; tag "CCDS"; ccdsid "CCDS22501.1"; havana_gene "OTTMUSG00000031187.1"; havana_transcript "OTTMUST00000077272.1";
chr8	HAVANA	CDS	86569690	86569741	0	+	0	gene_id "ENSMUSG00000036879.17"; transcript_id "ENSMUST00000249858.1"; gene_type "protein_coding"; gene_name "Phkb"; transcript_type "protein_coding"; transcript_name "Phkb-211"; exon_number 2; exon_id "ENSMUSE00001222910.2"; level 2; protein_id "ENSMUSP00000159954.1"; mgi_id "MGI:97578"; tag "basic"; tag "appris_alternative_1"; havana_gene "OTTMUSG00000031187.1";
chr8	HAVANA	CDS	86569690	86569741	0	+	0	gene_id "ENSMUSG00000036879.17"; transcript_id "ENSMUST00000249859.1"; gene_type "protein_coding"; gene_name "Phkb"; transcript_type "nonsense_mediated_decay"; transcript_name "Phkb-212"; exon_number 2; exon_id "ENSMUSE00001222910.2"; level 2; protein_id "ENSMUSP00000159955.1"; mgi_id "MGI:97578"; tag "inferred_transcript_model"; havana_gene "OTTMUSG00000031187.1";
chr8	HAVANA	CDS	86569690	86569741	0	+	0	gene_id "ENSMUSG00000036879.17"; transcript_id "ENSMUST00000162464.3"; gene_type "protein_coding"; gene_name "Phkb"; transcript_type "protein_coding"; transcript_name "Phkb-208"; exon_number 1; exon_id "ENSMUSE00000865506.2"; level 2; protein_id "ENSMUSP00000125197.2"; transcript_support_level "3"; mgi_id "MGI:97578"; tag "alternative_5_UTR"; tag "mRNA_end_NF"; tag "cds_end_NF"; havana_gene "OTTMUSG00000031187.1"; havana_transcript "OTTMUST00000077341.1";
chr8	HAVANA	CDS	86569690	86569741	0	+	0	gene_id "ENSMUSG00000036879.17"; transcript_id "ENSMUST00000162981.2"; gene_type "protein_coding"; gene_name "Phkb"; transcript_type "nonsense_mediated_decay"; transcript_name "Phkb-209"; exon_number 1; exon_id "ENSMUSE00000863856.2"; level 2; protein_id "ENSMUSP00000124522.2"; transcript_support_level "5"; mgi_id "MGI:97578"; havana_gene "OTTMUSG00000031187.1"; havana_transcript "OTTMUST00000077342.1";
chr8	HAVANA	exon	86575303	86575360	0	+	.	gene_id "ENSMUSG00000036879.17"; transcript_id "ENSMUST00000162981.2"; gene_type "protein_coding"; gene_name "Phkb"; transcript_type "nonsense_mediated_decay"; transcript_name "Phkb-209"; exon_number 2; exon_id "ENSMUSE00000857279.2"; level 2; protein_id "ENSMUSP00000124522.2"; transcript_support_level "5"; mgi_id "MGI:97578"; havana_gene "OTTMUSG00000031187.1"; havana_transcript "OTTMUST00000077342.1";
chr8	HAVANA	CDS	86575303	86575360	0	+	2	gene_id "ENSMUSG00000036879.17"; transcript_id "ENSMUST00000162981.2"; gene_type "protein_coding"; gene_name "Phkb"; transcript_type "nonsense_mediated_decay"; transcript_name "Phkb-209"; exon_number 2; exon_id "ENSMUSE00000857279.2"; level 2; protein_id "ENSMUSP00000124522.2"; transcript_support_level "5"; mgi_id "MGI:97578"; havana_gene "OTTMUSG00000031187.1"; havana_transcript "OTTMUST00000077342.1";
chr8	ENSEMBL_gcm37	exon	86575303	86575360	1.54915512614962	+	.	gene_id "ENSMUSG00000036879.17"; transcript_id "ENSMUSG00000036879.17_tx_15"; exon_id "chr8_86575303_86575360_+"; exonnum "3"; txlen "4730";
chr8	ENSEMBL_gcm37	exon	86575303	86575360	0.0126680588408221	+	.	gene_id "ENSMUSG00000036879.17"; transcript_id "ENSMUSG00000036879.17_tx_18"; exon_id "chr8_86575303_86575360_+"; exonnum "3"; txlen "4910";
chr8	sragcm37_mid	exon	86601646	86601707	1.54915512614962	+	.	gene_id "ENSMUSG00000036879.17"; transcript_id "ENSMUSG00000036879.17_tx_15"; exon_id "chr8_86601646_86601707_+"; exonnum "4"; txlen "4730";
chr8	sragcm37_mid	exon	86601646	86601707	0.0126680588408221	+	.	gene_id "ENSMUSG00000036879.17"; transcript_id "ENSMUSG00000036879.17_tx_18"; exon_id "chr8_86601646_86601707_+"; exonnum "4"; txlen "4910";
chr8	HAVANA	CDS	86602263	86602272	0	+	1	gene_id "ENSMUSG00000036879.17"; transcript_id "ENSMUST00000162981.2"; gene_type "protein_coding"; gene_name "Phkb"; transcript_type "nonsense_mediated_decay"; transcript_name "Phkb-209"; exon_number 3; exon_id "ENSMUSE00001208911.2"; level 2; protein_id "ENSMUSP00000124522.2"; transcript_support_level "5"; mgi_id "MGI:97578"; havana_gene "OTTMUSG00000031187.1"; havana_transcript "OTTMUST00000077342.1";
chr8	HAVANA	exon	86602263	86602352	0	+	.	gene_id "ENSMUSG00000036879.17"; transcript_id "ENSMUST00000159716.8"; gene_type "protein_coding"; gene_name "Phkb"; transcript_type "protein_coding_CDS_not_defined"; transcript_name "Phkb-202"; exon_number 3; exon_id "ENSMUSE00001305059.2"; level 2; transcript_support_level "5"; mgi_id "MGI:97578"; havana_gene "OTTMUSG00000031187.1"; havana_transcript "OTTMUST00000077277.1";
chr8	HAVANA	exon	86602263	86602352	0	+	.	gene_id "ENSMUSG00000036879.17"; transcript_id "ENSMUST00000160611.8"; gene_type "protein_coding"; gene_name "Phkb"; transcript_type "nonsense_mediated_decay"; transcript_name "Phkb-204"; exon_number 3; exon_id "ENSMUSE00001215345.2"; level 2; protein_id "ENSMUSP00000125690.2"; transcript_support_level "1"; mgi_id "MGI:97578"; havana_gene "OTTMUSG00000031187.1"; havana_transcript "OTTMUST00000077274.1";
chr8	HAVANA	CDS	86602263	86602352	0	+	2	gene_id "ENSMUSG00000036879.17"; transcript_id "ENSMUST00000160611.8"; gene_type "protein_coding"; gene_name "Phkb"; transcript_type "nonsense_mediated_decay"; transcript_name "Phkb-204"; exon_number 3; exon_id "ENSMUSE00001215345.2"; level 2; protein_id "ENSMUSP00000125690.2"; transcript_support_level "1"; mgi_id "MGI:97578"; havana_gene "OTTMUSG00000031187.1"; havana_transcript "OTTMUST00000077274.1";
chr8	HAVANA	exon	86602263	86602352	0	+	.	gene_id "ENSMUSG00000036879.17"; transcript_id "ENSMUST00000053771.14"; gene_type "protein_coding"; gene_name "Phkb"; transcript_type "protein_coding"; transcript_name "Phkb-201"; exon_number 3; exon_id "ENSMUSE00001215345.2"; level 2; protein_id "ENSMUSP00000050788.8"; transcript_support_level "1"; mgi_id "MGI:97578"; tag "basic"; tag "appris_principal_4"; tag "CCDS"; ccdsid "CCDS22501.1"; havana_gene "OTTMUSG00000031187.1"; havana_transcript "OTTMUST00000077272.1";
chr8	HAVANA	CDS	86602263	86602352	0	+	2	gene_id "ENSMUSG00000036879.17"; transcript_id "ENSMUST00000053771.14"; gene_type "protein_coding"; gene_name "Phkb"; transcript_type "protein_coding"; transcript_name "Phkb-201"; exon_number 3; exon_id "ENSMUSE00001215345.2"; level 2; protein_id "ENSMUSP00000050788.8"; transcript_support_level "1"; mgi_id "MGI:97578"; tag "basic"; tag "appris_principal_4"; tag "CCDS"; ccdsid "CCDS22501.1"; havana_gene "OTTMUSG00000031187.1"; havana_transcript "OTTMUST00000077272.1";
chr8	HAVANA	exon	86602263	86602352	0	+	.	gene_id "ENSMUSG00000036879.17"; transcript_id "ENSMUST00000159882.8"; gene_type "protein_coding"; gene_name "Phkb"; transcript_type "protein_coding_CDS_not_defined"; transcript_name "Phkb-203"; exon_number 3; exon_id "ENSMUSE00001305059.2"; level 2; transcript_support_level "1"; mgi_id "MGI:97578"; havana_gene "OTTMUSG00000031187.1"; havana_transcript "OTTMUST00000077275.1";
chr8	HAVANA	exon	86602263	86602352	0	+	.	gene_id "ENSMUSG00000036879.17"; transcript_id "ENSMUST00000249857.1"; gene_type "protein_coding"; gene_name "Phkb"; transcript_type "protein_coding"; transcript_name "Phkb-210"; exon_number 2; exon_id "ENSMUSE00001215345.2"; level 2; protein_id "ENSMUSP00000159953.1"; mgi_id "MGI:97578"; tag "basic"; tag "Ensembl_canonical"; tag "GENCODE_Primary"; havana_gene "OTTMUSG00000031187.1";
chr8	HAVANA	CDS	86602263	86602352	0	+	2	gene_id "ENSMUSG00000036879.17"; transcript_id "ENSMUST00000249857.1"; gene_type "protein_coding"; gene_name "Phkb"; transcript_type "protein_coding"; transcript_name "Phkb-210"; exon_number 2; exon_id "ENSMUSE00001215345.2"; level 2; protein_id "ENSMUSP00000159953.1"; mgi_id "MGI:97578"; tag "basic"; tag "Ensembl_canonical"; tag "GENCODE_Primary"; havana_gene "OTTMUSG00000031187.1";
chr8	HAVANA	exon	86602263	86602352	0	+	.	gene_id "ENSMUSG00000036879.17"; transcript_id "ENSMUST00000249858.1"; gene_type "protein_coding"; gene_name "Phkb"; transcript_type "protein_coding"; transcript_name "Phkb-211"; exon_number 3; exon_id "ENSMUSE00001215345.2"; level 2; protein_id "ENSMUSP00000159954.1"; mgi_id "MGI:97578"; tag "basic"; tag "appris_alternative_1"; havana_gene "OTTMUSG00000031187.1";
chr8	HAVANA	CDS	86602263	86602352	0	+	2	gene_id "ENSMUSG00000036879.17"; transcript_id "ENSMUST00000249858.1"; gene_type "protein_coding"; gene_name "Phkb"; transcript_type "protein_coding"; transcript_name "Phkb-211"; exon_number 3; exon_id "ENSMUSE00001215345.2"; level 2; protein_id "ENSMUSP00000159954.1"; mgi_id "MGI:97578"; tag "basic"; tag "appris_alternative_1"; havana_gene "OTTMUSG00000031187.1";
chr8	HAVANA	exon	86602263	86602352	0	+	.	gene_id "ENSMUSG00000036879.17"; transcript_id "ENSMUST00000249859.1"; gene_type "protein_coding"; gene_name "Phkb"; transcript_type "nonsense_mediated_decay"; transcript_name "Phkb-212"; exon_number 3; exon_id "ENSMUSE00001215345.2"; level 2; protein_id "ENSMUSP00000159955.1"; mgi_id "MGI:97578"; tag "inferred_transcript_model"; havana_gene "OTTMUSG00000031187.1";
chr8	HAVANA	CDS	86602263	86602352	0	+	2	gene_id "ENSMUSG00000036879.17"; transcript_id "ENSMUST00000249859.1"; gene_type "protein_coding"; gene_name "Phkb"; transcript_type "nonsense_mediated_decay"; transcript_name "Phkb-212"; exon_number 3; exon_id "ENSMUSE00001215345.2"; level 2; protein_id "ENSMUSP00000159955.1"; mgi_id "MGI:97578"; tag "inferred_transcript_model"; havana_gene "OTTMUSG00000031187.1";
chr8	HAVANA	exon	86602263	86602352	0	+	.	gene_id "ENSMUSG00000036879.17"; transcript_id "ENSMUST00000161850.8"; gene_type "protein_coding"; gene_name "Phkb"; transcript_type "protein_coding"; transcript_name "Phkb-206"; exon_number 2; exon_id "ENSMUSE00001215345.2"; level 2; protein_id "ENSMUSP00000124939.2"; transcript_support_level "5"; mgi_id "MGI:97578"; tag "mRNA_end_NF"; tag "cds_end_NF"; havana_gene "OTTMUSG00000031187.1"; havana_transcript "OTTMUST00000081079.1";
chr8	HAVANA	CDS	86602263	86602352	0	+	2	gene_id "ENSMUSG00000036879.17"; transcript_id "ENSMUST00000161850.8"; gene_type "protein_coding"; gene_name "Phkb"; transcript_type "protein_coding"; transcript_name "Phkb-206"; exon_number 2; exon_id "ENSMUSE00001215345.2"; level 2; protein_id "ENSMUSP00000124939.2"; transcript_support_level "5"; mgi_id "MGI:97578"; tag "mRNA_end_NF"; tag "cds_end_NF"; havana_gene "OTTMUSG00000031187.1"; havana_transcript "OTTMUST00000081079.1";
chr8	HAVANA	exon	86602263	86602352	0	+	.	gene_id "ENSMUSG00000036879.17"; transcript_id "ENSMUST00000162464.3"; gene_type "protein_coding"; gene_name "Phkb"; transcript_type "protein_coding"; transcript_name "Phkb-208"; exon_number 2; exon_id "ENSMUSE00001215345.2"; level 2; protein_id "ENSMUSP00000125197.2"; transcript_support_level "3"; mgi_id "MGI:97578"; tag "alternative_5_UTR"; tag "mRNA_end_NF"; tag "cds_end_NF"; havana_gene "OTTMUSG00000031187.1"; havana_transcript "OTTMUST00000077341.1";
chr8	HAVANA	CDS	86602263	86602352	0	+	2	gene_id "ENSMUSG00000036879.17"; transcript_id "ENSMUST00000162464.3"; gene_type "protein_coding"; gene_name "Phkb"; transcript_type "protein_coding"; transcript_name "Phkb-208"; exon_number 2; exon_id "ENSMUSE00001215345.2"; level 2; protein_id "ENSMUSP00000125197.2"; transcript_support_level "3"; mgi_id "MGI:97578"; tag "alternative_5_UTR"; tag "mRNA_end_NF"; tag "cds_end_NF"; havana_gene "OTTMUSG00000031187.1"; havana_transcript "OTTMUST00000077341.1";
chr8	HAVANA	exon	86602263	86602352	0	+	.	gene_id "ENSMUSG00000036879.17"; transcript_id "ENSMUST00000162981.2"; gene_type "protein_coding"; gene_name "Phkb"; transcript_type "nonsense_mediated_decay"; transcript_name "Phkb-209"; exon_number 3; exon_id "ENSMUSE00001208911.2"; level 2; protein_id "ENSMUSP00000124522.2"; transcript_support_level "5"; mgi_id "MGI:97578"; havana_gene "OTTMUSG00000031187.1"; havana_transcript "OTTMUST00000077342.1";
chr8	ENSEMBL_gcm37	exon	86602263	86602352	1.54915512614962	+	.	gene_id "ENSMUSG00000036879.17"; transcript_id "ENSMUSG00000036879.17_tx_15"; exon_id "chr8_86602263_86602352_+"; exonnum "5"; txlen "4730";
chr8	ENSEMBL_gcm37	exon	86602263	86602352	0.0126680588408221	+	.	gene_id "ENSMUSG00000036879.17"; transcript_id "ENSMUSG00000036879.17_tx_18"; exon_id "chr8_86602263_86602352_+"; exonnum "5"; txlen "4910";
chr8	HAVANA	stop_codon	86602273	86602275	0	+	0	gene_id "ENSMUSG00000036879.17"; transcript_id "ENSMUST00000162981.2"; gene_type "protein_coding"; gene_name "Phkb"; transcript_type "nonsense_mediated_decay"; transcript_name "Phkb-209"; exon_number 3; exon_id "ENSMUSE00001208911.2"; level 2; protein_id "ENSMUSP00000124522.2"; transcript_support_level "5"; mgi_id "MGI:97578"; havana_gene "OTTMUSG00000031187.1"; havana_transcript "OTTMUST00000077342.1";
chr8	HAVANA	UTR	86602273	86602352	0	+	.	gene_id "ENSMUSG00000036879.17"; transcript_id "ENSMUST00000162981.2"; gene_type "protein_coding"; gene_name "Phkb"; transcript_type "nonsense_mediated_decay"; transcript_name "Phkb-209"; exon_number 3; exon_id "ENSMUSE00001208911.2"; level 2; protein_id "ENSMUSP00000124522.2"; transcript_support_level "5"; mgi_id "MGI:97578"; havana_gene "OTTMUSG00000031187.1"; havana_transcript "OTTMUST00000077342.1";
chr8	HAVANA	exon	86604739	86604877	0	+	.	gene_id "ENSMUSG00000036879.17"; transcript_id "ENSMUST00000159716.8"; gene_type "protein_coding"; gene_name "Phkb"; transcript_type "protein_coding_CDS_not_defined"; transcript_name "Phkb-202"; exon_number 4; exon_id "ENSMUSE00001230996.2"; level 2; transcript_support_level "5"; mgi_id "MGI:97578"; havana_gene "OTTMUSG00000031187.1"; havana_transcript "OTTMUST00000077277.1";
chr8	HAVANA	exon	86604739	86604877	0	+	.	gene_id "ENSMUSG00000036879.17"; transcript_id "ENSMUST00000160611.8"; gene_type "protein_coding"; gene_name "Phkb"; transcript_type "nonsense_mediated_decay"; transcript_name "Phkb-204"; exon_number 4; exon_id "ENSMUSE00001276869.2"; level 2; protein_id "ENSMUSP00000125690.2"; transcript_support_level "1"; mgi_id "MGI:97578"; havana_gene "OTTMUSG00000031187.1"; havana_transcript "OTTMUST00000077274.1";
chr8	HAVANA	CDS	86604739	86604877	0	+	2	gene_id "ENSMUSG00000036879.17"; transcript_id "ENSMUST00000160611.8"; gene_type "protein_coding"; gene_name "Phkb"; transcript_type "nonsense_mediated_decay"; transcript_name "Phkb-204"; exon_number 4; exon_id "ENSMUSE00001276869.2"; level 2; protein_id "ENSMUSP00000125690.2"; transcript_support_level "1"; mgi_id "MGI:97578"; havana_gene "OTTMUSG00000031187.1"; havana_transcript "OTTMUST00000077274.1";
chr8	HAVANA	exon	86604739	86604877	0	+	.	gene_id "ENSMUSG00000036879.17"; transcript_id "ENSMUST00000053771.14"; gene_type "protein_coding"; gene_name "Phkb"; transcript_type "protein_coding"; transcript_name "Phkb-201"; exon_number 4; exon_id "ENSMUSE00001276869.2"; level 2; protein_id "ENSMUSP00000050788.8"; transcript_support_level "1"; mgi_id "MGI:97578"; tag "basic"; tag "appris_principal_4"; tag "CCDS"; ccdsid "CCDS22501.1"; havana_gene "OTTMUSG00000031187.1"; havana_transcript "OTTMUST00000077272.1";
chr8	HAVANA	CDS	86604739	86604877	0	+	2	gene_id "ENSMUSG00000036879.17"; transcript_id "ENSMUST00000053771.14"; gene_type "protein_coding"; gene_name "Phkb"; transcript_type "protein_coding"; transcript_name "Phkb-201"; exon_number 4; exon_id "ENSMUSE00001276869.2"; level 2; protein_id "ENSMUSP00000050788.8"; transcript_support_level "1"; mgi_id "MGI:97578"; tag "basic"; tag "appris_principal_4"; tag "CCDS"; ccdsid "CCDS22501.1"; havana_gene "OTTMUSG00000031187.1"; havana_transcript "OTTMUST00000077272.1";
chr8	HAVANA	exon	86604739	86604877	0	+	.	gene_id "ENSMUSG00000036879.17"; transcript_id "ENSMUST00000159882.8"; gene_type "protein_coding"; gene_name "Phkb"; transcript_type "protein_coding_CDS_not_defined"; transcript_name "Phkb-203"; exon_number 4; exon_id "ENSMUSE00001230996.2"; level 2; transcript_support_level "1"; mgi_id "MGI:97578"; havana_gene "OTTMUSG00000031187.1"; havana_transcript "OTTMUST00000077275.1";
chr8	HAVANA	exon	86604739	86604877	0	+	.	gene_id "ENSMUSG00000036879.17"; transcript_id "ENSMUST00000249857.1"; gene_type "protein_coding"; gene_name "Phkb"; transcript_type "protein_coding"; transcript_name "Phkb-210"; exon_number 3; exon_id "ENSMUSE00001276869.2"; level 2; protein_id "ENSMUSP00000159953.1"; mgi_id "MGI:97578"; tag "basic"; tag "Ensembl_canonical"; tag "GENCODE_Primary"; havana_gene "OTTMUSG00000031187.1";
chr8	HAVANA	CDS	86604739	86604877	0	+	2	gene_id "ENSMUSG00000036879.17"; transcript_id "ENSMUST00000249857.1"; gene_type "protein_coding"; gene_name "Phkb"; transcript_type "protein_coding"; transcript_name "Phkb-210"; exon_number 3; exon_id "ENSMUSE00001276869.2"; level 2; protein_id "ENSMUSP00000159953.1"; mgi_id "MGI:97578"; tag "basic"; tag "Ensembl_canonical"; tag "GENCODE_Primary"; havana_gene "OTTMUSG00000031187.1";
chr8	HAVANA	exon	86604739	86604877	0	+	.	gene_id "ENSMUSG00000036879.17"; transcript_id "ENSMUST00000249858.1"; gene_type "protein_coding"; gene_name "Phkb"; transcript_type "protein_coding"; transcript_name "Phkb-211"; exon_number 4; exon_id "ENSMUSE00001276869.2"; level 2; protein_id "ENSMUSP00000159954.1"; mgi_id "MGI:97578"; tag "basic"; tag "appris_alternative_1"; havana_gene "OTTMUSG00000031187.1";
chr8	HAVANA	CDS	86604739	86604877	0	+	2	gene_id "ENSMUSG00000036879.17"; transcript_id "ENSMUST00000249858.1"; gene_type "protein_coding"; gene_name "Phkb"; transcript_type "protein_coding"; transcript_name "Phkb-211"; exon_number 4; exon_id "ENSMUSE00001276869.2"; level 2; protein_id "ENSMUSP00000159954.1"; mgi_id "MGI:97578"; tag "basic"; tag "appris_alternative_1"; havana_gene "OTTMUSG00000031187.1";
chr8	HAVANA	exon	86604739	86604877	0	+	.	gene_id "ENSMUSG00000036879.17"; transcript_id "ENSMUST00000249859.1"; gene_type "protein_coding"; gene_name "Phkb"; transcript_type "nonsense_mediated_decay"; transcript_name "Phkb-212"; exon_number 4; exon_id "ENSMUSE00001276869.2"; level 2; protein_id "ENSMUSP00000159955.1"; mgi_id "MGI:97578"; tag "inferred_transcript_model"; havana_gene "OTTMUSG00000031187.1";
chr8	HAVANA	CDS	86604739	86604877	0	+	2	gene_id "ENSMUSG00000036879.17"; transcript_id "ENSMUST00000249859.1"; gene_type "protein_coding"; gene_name "Phkb"; transcript_type "nonsense_mediated_decay"; transcript_name "Phkb-212"; exon_number 4; exon_id "ENSMUSE00001276869.2"; level 2; protein_id "ENSMUSP00000159955.1"; mgi_id "MGI:97578"; tag "inferred_transcript_model"; havana_gene "OTTMUSG00000031187.1";
chr8	HAVANA	exon	86604739	86604877	0	+	.	gene_id "ENSMUSG00000036879.17"; transcript_id "ENSMUST00000161850.8"; gene_type "protein_coding"; gene_name "Phkb"; transcript_type "protein_coding"; transcript_name "Phkb-206"; exon_number 3; exon_id "ENSMUSE00001276869.2"; level 2; protein_id "ENSMUSP00000124939.2"; transcript_support_level "5"; mgi_id "MGI:97578"; tag "mRNA_end_NF"; tag "cds_end_NF"; havana_gene "OTTMUSG00000031187.1"; havana_transcript "OTTMUST00000081079.1";
chr8	HAVANA	CDS	86604739	86604877	0	+	2	gene_id "ENSMUSG00000036879.17"; transcript_id "ENSMUST00000161850.8"; gene_type "protein_coding"; gene_name "Phkb"; transcript_type "protein_coding"; transcript_name "Phkb-206"; exon_number 3; exon_id "ENSMUSE00001276869.2"; level 2; protein_id "ENSMUSP00000124939.2"; transcript_support_level "5"; mgi_id "MGI:97578"; tag "mRNA_end_NF"; tag "cds_end_NF"; havana_gene "OTTMUSG00000031187.1"; havana_transcript "OTTMUST00000081079.1";
chr8	HAVANA	exon	86604739	86604877	0	+	.	gene_id "ENSMUSG00000036879.17"; transcript_id "ENSMUST00000162464.3"; gene_type "protein_coding"; gene_name "Phkb"; transcript_type "protein_coding"; transcript_name "Phkb-208"; exon_number 3; exon_id "ENSMUSE00001276869.2"; level 2; protein_id "ENSMUSP00000125197.2"; transcript_support_level "3"; mgi_id "MGI:97578"; tag "alternative_5_UTR"; tag "mRNA_end_NF"; tag "cds_end_NF"; havana_gene "OTTMUSG00000031187.1"; havana_transcript "OTTMUST00000077341.1";
chr8	HAVANA	CDS	86604739	86604877	0	+	2	gene_id "ENSMUSG00000036879.17"; transcript_id "ENSMUST00000162464.3"; gene_type "protein_coding"; gene_name "Phkb"; transcript_type "protein_coding"; transcript_name "Phkb-208"; exon_number 3; exon_id "ENSMUSE00001276869.2"; level 2; protein_id "ENSMUSP00000125197.2"; transcript_support_level "3"; mgi_id "MGI:97578"; tag "alternative_5_UTR"; tag "mRNA_end_NF"; tag "cds_end_NF"; havana_gene "OTTMUSG00000031187.1"; havana_transcript "OTTMUST00000077341.1";
chr8	HAVANA	exon	86604739	86604877	0	+	.	gene_id "ENSMUSG00000036879.17"; transcript_id "ENSMUST00000162981.2"; gene_type "protein_coding"; gene_name "Phkb"; transcript_type "nonsense_mediated_decay"; transcript_name "Phkb-209"; exon_number 4; exon_id "ENSMUSE00001230996.2"; level 2; protein_id "ENSMUSP00000124522.2"; transcript_support_level "5"; mgi_id "MGI:97578"; havana_gene "OTTMUSG00000031187.1"; havana_transcript "OTTMUST00000077342.1";
chr8	HAVANA	UTR	86604739	86604877	0	+	.	gene_id "ENSMUSG00000036879.17"; transcript_id "ENSMUST00000162981.2"; gene_type "protein_coding"; gene_name "Phkb"; transcript_type "nonsense_mediated_decay"; transcript_name "Phkb-209"; exon_number 4; exon_id "ENSMUSE00001230996.2"; level 2; protein_id "ENSMUSP00000124522.2"; transcript_support_level "5"; mgi_id "MGI:97578"; havana_gene "OTTMUSG00000031187.1"; havana_transcript "OTTMUST00000077342.1";
chr8	ENSEMBL_gcm37	exon	86604739	86604877	1.54915512614962	+	.	gene_id "ENSMUSG00000036879.17"; transcript_id "ENSMUSG00000036879.17_tx_15"; exon_id "chr8_86604739_86604877_+"; exonnum "6"; txlen "4730";
chr8	ENSEMBL_gcm37	exon	86604739	86604877	0.0126680588408221	+	.	gene_id "ENSMUSG00000036879.17"; transcript_id "ENSMUSG00000036879.17_tx_18"; exon_id "chr8_86604739_86604877_+"; exonnum "6"; txlen "4910";
chr8	HAVANA	exon	86606340	86606354	0	+	.	gene_id "ENSMUSG00000036879.17"; transcript_id "ENSMUST00000159716.8"; gene_type "protein_coding"; gene_name "Phkb"; transcript_type "protein_coding_CDS_not_defined"; transcript_name "Phkb-202"; exon_number 5; exon_id "ENSMUSE00001466793.2"; level 2; transcript_support_level "5"; mgi_id "MGI:97578"; havana_gene "OTTMUSG00000031187.1"; havana_transcript "OTTMUST00000077277.1";
chr8	HAVANA	exon	86606340	86606439	0	+	.	gene_id "ENSMUSG00000036879.17"; transcript_id "ENSMUST00000160611.8"; gene_type "protein_coding"; gene_name "Phkb"; transcript_type "nonsense_mediated_decay"; transcript_name "Phkb-204"; exon_number 5; exon_id "ENSMUSE00001240440.2"; level 2; protein_id "ENSMUSP00000125690.2"; transcript_support_level "1"; mgi_id "MGI:97578"; havana_gene "OTTMUSG00000031187.1"; havana_transcript "OTTMUST00000077274.1";
chr8	HAVANA	CDS	86606340	86606439	0	+	1	gene_id "ENSMUSG00000036879.17"; transcript_id "ENSMUST00000160611.8"; gene_type "protein_coding"; gene_name "Phkb"; transcript_type "nonsense_mediated_decay"; transcript_name "Phkb-204"; exon_number 5; exon_id "ENSMUSE00001240440.2"; level 2; protein_id "ENSMUSP00000125690.2"; transcript_support_level "1"; mgi_id "MGI:97578"; havana_gene "OTTMUSG00000031187.1"; havana_transcript "OTTMUST00000077274.1";
chr8	HAVANA	exon	86606340	86606439	0	+	.	gene_id "ENSMUSG00000036879.17"; transcript_id "ENSMUST00000053771.14"; gene_type "protein_coding"; gene_name "Phkb"; transcript_type "protein_coding"; transcript_name "Phkb-201"; exon_number 5; exon_id "ENSMUSE00001240440.2"; level 2; protein_id "ENSMUSP00000050788.8"; transcript_support_level "1"; mgi_id "MGI:97578"; tag "basic"; tag "appris_principal_4"; tag "CCDS"; ccdsid "CCDS22501.1"; havana_gene "OTTMUSG00000031187.1"; havana_transcript "OTTMUST00000077272.1";
chr8	HAVANA	CDS	86606340	86606439	0	+	1	gene_id "ENSMUSG00000036879.17"; transcript_id "ENSMUST00000053771.14"; gene_type "protein_coding"; gene_name "Phkb"; transcript_type "protein_coding"; transcript_name "Phkb-201"; exon_number 5; exon_id "ENSMUSE00001240440.2"; level 2; protein_id "ENSMUSP00000050788.8"; transcript_support_level "1"; mgi_id "MGI:97578"; tag "basic"; tag "appris_principal_4"; tag "CCDS"; ccdsid "CCDS22501.1"; havana_gene "OTTMUSG00000031187.1"; havana_transcript "OTTMUST00000077272.1";
chr8	HAVANA	exon	86606340	86606439	0	+	.	gene_id "ENSMUSG00000036879.17"; transcript_id "ENSMUST00000159882.8"; gene_type "protein_coding"; gene_name "Phkb"; transcript_type "protein_coding_CDS_not_defined"; transcript_name "Phkb-203"; exon_number 5; exon_id "ENSMUSE00001211823.2"; level 2; transcript_support_level "1"; mgi_id "MGI:97578"; havana_gene "OTTMUSG00000031187.1"; havana_transcript "OTTMUST00000077275.1";
chr8	HAVANA	exon	86606340	86606439	0	+	.	gene_id "ENSMUSG00000036879.17"; transcript_id "ENSMUST00000249857.1"; gene_type "protein_coding"; gene_name "Phkb"; transcript_type "protein_coding"; transcript_name "Phkb-210"; exon_number 4; exon_id "ENSMUSE00001240440.2"; level 2; protein_id "ENSMUSP00000159953.1"; mgi_id "MGI:97578"; tag "basic"; tag "Ensembl_canonical"; tag "GENCODE_Primary"; havana_gene "OTTMUSG00000031187.1";
chr8	HAVANA	CDS	86606340	86606439	0	+	1	gene_id "ENSMUSG00000036879.17"; transcript_id "ENSMUST00000249857.1"; gene_type "protein_coding"; gene_name "Phkb"; transcript_type "protein_coding"; transcript_name "Phkb-210"; exon_number 4; exon_id "ENSMUSE00001240440.2"; level 2; protein_id "ENSMUSP00000159953.1"; mgi_id "MGI:97578"; tag "basic"; tag "Ensembl_canonical"; tag "GENCODE_Primary"; havana_gene "OTTMUSG00000031187.1";
chr8	HAVANA	exon	86606340	86606439	0	+	.	gene_id "ENSMUSG00000036879.17"; transcript_id "ENSMUST00000249858.1"; gene_type "protein_coding"; gene_name "Phkb"; transcript_type "protein_coding"; transcript_name "Phkb-211"; exon_number 5; exon_id "ENSMUSE00001240440.2"; level 2; protein_id "ENSMUSP00000159954.1"; mgi_id "MGI:97578"; tag "basic"; tag "appris_alternative_1"; havana_gene "OTTMUSG00000031187.1";
chr8	HAVANA	CDS	86606340	86606439	0	+	1	gene_id "ENSMUSG00000036879.17"; transcript_id "ENSMUST00000249858.1"; gene_type "protein_coding"; gene_name "Phkb"; transcript_type "protein_coding"; transcript_name "Phkb-211"; exon_number 5; exon_id "ENSMUSE00001240440.2"; level 2; protein_id "ENSMUSP00000159954.1"; mgi_id "MGI:97578"; tag "basic"; tag "appris_alternative_1"; havana_gene "OTTMUSG00000031187.1";
chr8	HAVANA	exon	86606340	86606439	0	+	.	gene_id "ENSMUSG00000036879.17"; transcript_id "ENSMUST00000249859.1"; gene_type "protein_coding"; gene_name "Phkb"; transcript_type "nonsense_mediated_decay"; transcript_name "Phkb-212"; exon_number 5; exon_id "ENSMUSE00001240440.2"; level 2; protein_id "ENSMUSP00000159955.1"; mgi_id "MGI:97578"; tag "inferred_transcript_model"; havana_gene "OTTMUSG00000031187.1";
chr8	HAVANA	CDS	86606340	86606439	0	+	1	gene_id "ENSMUSG00000036879.17"; transcript_id "ENSMUST00000249859.1"; gene_type "protein_coding"; gene_name "Phkb"; transcript_type "nonsense_mediated_decay"; transcript_name "Phkb-212"; exon_number 5; exon_id "ENSMUSE00001240440.2"; level 2; protein_id "ENSMUSP00000159955.1"; mgi_id "MGI:97578"; tag "inferred_transcript_model"; havana_gene "OTTMUSG00000031187.1";
chr8	HAVANA	exon	86606340	86606439	0	+	.	gene_id "ENSMUSG00000036879.17"; transcript_id "ENSMUST00000161850.8"; gene_type "protein_coding"; gene_name "Phkb"; transcript_type "protein_coding"; transcript_name "Phkb-206"; exon_number 4; exon_id "ENSMUSE00001240440.2"; level 2; protein_id "ENSMUSP00000124939.2"; transcript_support_level "5"; mgi_id "MGI:97578"; tag "mRNA_end_NF"; tag "cds_end_NF"; havana_gene "OTTMUSG00000031187.1"; havana_transcript "OTTMUST00000081079.1";
chr8	HAVANA	CDS	86606340	86606439	0	+	1	gene_id "ENSMUSG00000036879.17"; transcript_id "ENSMUST00000161850.8"; gene_type "protein_coding"; gene_name "Phkb"; transcript_type "protein_coding"; transcript_name "Phkb-206"; exon_number 4; exon_id "ENSMUSE00001240440.2"; level 2; protein_id "ENSMUSP00000124939.2"; transcript_support_level "5"; mgi_id "MGI:97578"; tag "mRNA_end_NF"; tag "cds_end_NF"; havana_gene "OTTMUSG00000031187.1"; havana_transcript "OTTMUST00000081079.1";
chr8	HAVANA	exon	86606340	86606439	0	+	.	gene_id "ENSMUSG00000036879.17"; transcript_id "ENSMUST00000162464.3"; gene_type "protein_coding"; gene_name "Phkb"; transcript_type "protein_coding"; transcript_name "Phkb-208"; exon_number 4; exon_id "ENSMUSE00001240440.2"; level 2; protein_id "ENSMUSP00000125197.2"; transcript_support_level "3"; mgi_id "MGI:97578"; tag "alternative_5_UTR"; tag "mRNA_end_NF"; tag "cds_end_NF"; havana_gene "OTTMUSG00000031187.1"; havana_transcript "OTTMUST00000077341.1";
chr8	HAVANA	CDS	86606340	86606439	0	+	1	gene_id "ENSMUSG00000036879.17"; transcript_id "ENSMUST00000162464.3"; gene_type "protein_coding"; gene_name "Phkb"; transcript_type "protein_coding"; transcript_name "Phkb-208"; exon_number 4; exon_id "ENSMUSE00001240440.2"; level 2; protein_id "ENSMUSP00000125197.2"; transcript_support_level "3"; mgi_id "MGI:97578"; tag "alternative_5_UTR"; tag "mRNA_end_NF"; tag "cds_end_NF"; havana_gene "OTTMUSG00000031187.1"; havana_transcript "OTTMUST00000077341.1";
chr8	ENSEMBL_gcm37	exon	86606340	86606439	1.54915512614962	+	.	gene_id "ENSMUSG00000036879.17"; transcript_id "ENSMUSG00000036879.17_tx_15"; exon_id "chr8_86606340_86606439_+"; exonnum "7"; txlen "4730";
chr8	ENSEMBL_gcm37	exon	86606340	86606439	0.0126680588408221	+	.	gene_id "ENSMUSG00000036879.17"; transcript_id "ENSMUSG00000036879.17_tx_18"; exon_id "chr8_86606340_86606439_+"; exonnum "7"; txlen "4910";
chr8	HAVANA	exon	86606340	86606441	0	+	.	gene_id "ENSMUSG00000036879.17"; transcript_id "ENSMUST00000162981.2"; gene_type "protein_coding"; gene_name "Phkb"; transcript_type "nonsense_mediated_decay"; transcript_name "Phkb-209"; exon_number 5; exon_id "ENSMUSE00000860086.2"; level 2; protein_id "ENSMUSP00000124522.2"; transcript_support_level "5"; mgi_id "MGI:97578"; havana_gene "OTTMUSG00000031187.1"; havana_transcript "OTTMUST00000077342.1";
chr8	HAVANA	UTR	86606340	86606441	0	+	.	gene_id "ENSMUSG00000036879.17"; transcript_id "ENSMUST00000162981.2"; gene_type "protein_coding"; gene_name "Phkb"; transcript_type "nonsense_mediated_decay"; transcript_name "Phkb-209"; exon_number 5; exon_id "ENSMUSE00000860086.2"; level 2; protein_id "ENSMUSP00000124522.2"; transcript_support_level "5"; mgi_id "MGI:97578"; havana_gene "OTTMUSG00000031187.1"; havana_transcript "OTTMUST00000077342.1";
chr8	HAVANA	exon	86623059	86623166	0	+	.	gene_id "ENSMUSG00000036879.17"; transcript_id "ENSMUST00000160611.8"; gene_type "protein_coding"; gene_name "Phkb"; transcript_type "nonsense_mediated_decay"; transcript_name "Phkb-204"; exon_number 6; exon_id "ENSMUSE00001373073.2"; level 2; protein_id "ENSMUSP00000125690.2"; transcript_support_level "1"; mgi_id "MGI:97578"; havana_gene "OTTMUSG00000031187.1"; havana_transcript "OTTMUST00000077274.1";
chr8	HAVANA	CDS	86623059	86623166	0	+	0	gene_id "ENSMUSG00000036879.17"; transcript_id "ENSMUST00000160611.8"; gene_type "protein_coding"; gene_name "Phkb"; transcript_type "nonsense_mediated_decay"; transcript_name "Phkb-204"; exon_number 6; exon_id "ENSMUSE00001373073.2"; level 2; protein_id "ENSMUSP00000125690.2"; transcript_support_level "1"; mgi_id "MGI:97578"; havana_gene "OTTMUSG00000031187.1"; havana_transcript "OTTMUST00000077274.1";
chr8	HAVANA	exon	86623059	86623166	0	+	.	gene_id "ENSMUSG00000036879.17"; transcript_id "ENSMUST00000053771.14"; gene_type "protein_coding"; gene_name "Phkb"; transcript_type "protein_coding"; transcript_name "Phkb-201"; exon_number 6; exon_id "ENSMUSE00001373073.2"; level 2; protein_id "ENSMUSP00000050788.8"; transcript_support_level "1"; mgi_id "MGI:97578"; tag "basic"; tag "appris_principal_4"; tag "CCDS"; ccdsid "CCDS22501.1"; havana_gene "OTTMUSG00000031187.1"; havana_transcript "OTTMUST00000077272.1";
chr8	HAVANA	CDS	86623059	86623166	0	+	0	gene_id "ENSMUSG00000036879.17"; transcript_id "ENSMUST00000053771.14"; gene_type "protein_coding"; gene_name "Phkb"; transcript_type "protein_coding"; transcript_name "Phkb-201"; exon_number 6; exon_id "ENSMUSE00001373073.2"; level 2; protein_id "ENSMUSP00000050788.8"; transcript_support_level "1"; mgi_id "MGI:97578"; tag "basic"; tag "appris_principal_4"; tag "CCDS"; ccdsid "CCDS22501.1"; havana_gene "OTTMUSG00000031187.1"; havana_transcript "OTTMUST00000077272.1";
chr8	HAVANA	exon	86623059	86623166	0	+	.	gene_id "ENSMUSG00000036879.17"; transcript_id "ENSMUST00000159882.8"; gene_type "protein_coding"; gene_name "Phkb"; transcript_type "protein_coding_CDS_not_defined"; transcript_name "Phkb-203"; exon_number 6; exon_id "ENSMUSE00001243823.2"; level 2; transcript_support_level "1"; mgi_id "MGI:97578"; havana_gene "OTTMUSG00000031187.1"; havana_transcript "OTTMUST00000077275.1";
chr8	HAVANA	exon	86623059	86623166	0	+	.	gene_id "ENSMUSG00000036879.17"; transcript_id "ENSMUST00000249857.1"; gene_type "protein_coding"; gene_name "Phkb"; transcript_type "protein_coding"; transcript_name "Phkb-210"; exon_number 5; exon_id "ENSMUSE00001373073.2"; level 2; protein_id "ENSMUSP00000159953.1"; mgi_id "MGI:97578"; tag "basic"; tag "Ensembl_canonical"; tag "GENCODE_Primary"; havana_gene "OTTMUSG00000031187.1";
chr8	HAVANA	CDS	86623059	86623166	0	+	0	gene_id "ENSMUSG00000036879.17"; transcript_id "ENSMUST00000249857.1"; gene_type "protein_coding"; gene_name "Phkb"; transcript_type "protein_coding"; transcript_name "Phkb-210"; exon_number 5; exon_id "ENSMUSE00001373073.2"; level 2; protein_id "ENSMUSP00000159953.1"; mgi_id "MGI:97578"; tag "basic"; tag "Ensembl_canonical"; tag "GENCODE_Primary"; havana_gene "OTTMUSG00000031187.1";
chr8	HAVANA	exon	86623059	86623166	0	+	.	gene_id "ENSMUSG00000036879.17"; transcript_id "ENSMUST00000249858.1"; gene_type "protein_coding"; gene_name "Phkb"; transcript_type "protein_coding"; transcript_name "Phkb-211"; exon_number 6; exon_id "ENSMUSE00001373073.2"; level 2; protein_id "ENSMUSP00000159954.1"; mgi_id "MGI:97578"; tag "basic"; tag "appris_alternative_1"; havana_gene "OTTMUSG00000031187.1";
chr8	HAVANA	CDS	86623059	86623166	0	+	0	gene_id "ENSMUSG00000036879.17"; transcript_id "ENSMUST00000249858.1"; gene_type "protein_coding"; gene_name "Phkb"; transcript_type "protein_coding"; transcript_name "Phkb-211"; exon_number 6; exon_id "ENSMUSE00001373073.2"; level 2; protein_id "ENSMUSP00000159954.1"; mgi_id "MGI:97578"; tag "basic"; tag "appris_alternative_1"; havana_gene "OTTMUSG00000031187.1";
chr8	HAVANA	exon	86623059	86623166	0	+	.	gene_id "ENSMUSG00000036879.17"; transcript_id "ENSMUST00000249859.1"; gene_type "protein_coding"; gene_name "Phkb"; transcript_type "nonsense_mediated_decay"; transcript_name "Phkb-212"; exon_number 6; exon_id "ENSMUSE00001373073.2"; level 2; protein_id "ENSMUSP00000159955.1"; mgi_id "MGI:97578"; tag "inferred_transcript_model"; havana_gene "OTTMUSG00000031187.1";
chr8	HAVANA	CDS	86623059	86623166	0	+	0	gene_id "ENSMUSG00000036879.17"; transcript_id "ENSMUST00000249859.1"; gene_type "protein_coding"; gene_name "Phkb"; transcript_type "nonsense_mediated_decay"; transcript_name "Phkb-212"; exon_number 6; exon_id "ENSMUSE00001373073.2"; level 2; protein_id "ENSMUSP00000159955.1"; mgi_id "MGI:97578"; tag "inferred_transcript_model"; havana_gene "OTTMUSG00000031187.1";
chr8	HAVANA	exon	86623059	86623166	0	+	.	gene_id "ENSMUSG00000036879.17"; transcript_id "ENSMUST00000161850.8"; gene_type "protein_coding"; gene_name "Phkb"; transcript_type "protein_coding"; transcript_name "Phkb-206"; exon_number 5; exon_id "ENSMUSE00001373073.2"; level 2; protein_id "ENSMUSP00000124939.2"; transcript_support_level "5"; mgi_id "MGI:97578"; tag "mRNA_end_NF"; tag "cds_end_NF"; havana_gene "OTTMUSG00000031187.1"; havana_transcript "OTTMUST00000081079.1";
chr8	HAVANA	CDS	86623059	86623166	0	+	0	gene_id "ENSMUSG00000036879.17"; transcript_id "ENSMUST00000161850.8"; gene_type "protein_coding"; gene_name "Phkb"; transcript_type "protein_coding"; transcript_name "Phkb-206"; exon_number 5; exon_id "ENSMUSE00001373073.2"; level 2; protein_id "ENSMUSP00000124939.2"; transcript_support_level "5"; mgi_id "MGI:97578"; tag "mRNA_end_NF"; tag "cds_end_NF"; havana_gene "OTTMUSG00000031187.1"; havana_transcript "OTTMUST00000081079.1";
chr8	HAVANA	exon	86623059	86623166	0	+	.	gene_id "ENSMUSG00000036879.17"; transcript_id "ENSMUST00000162464.3"; gene_type "protein_coding"; gene_name "Phkb"; transcript_type "protein_coding"; transcript_name "Phkb-208"; exon_number 5; exon_id "ENSMUSE00001373073.2"; level 2; protein_id "ENSMUSP00000125197.2"; transcript_support_level "3"; mgi_id "MGI:97578"; tag "alternative_5_UTR"; tag "mRNA_end_NF"; tag "cds_end_NF"; havana_gene "OTTMUSG00000031187.1"; havana_transcript "OTTMUST00000077341.1";
chr8	HAVANA	CDS	86623059	86623166	0	+	0	gene_id "ENSMUSG00000036879.17"; transcript_id "ENSMUST00000162464.3"; gene_type "protein_coding"; gene_name "Phkb"; transcript_type "protein_coding"; transcript_name "Phkb-208"; exon_number 5; exon_id "ENSMUSE00001373073.2"; level 2; protein_id "ENSMUSP00000125197.2"; transcript_support_level "3"; mgi_id "MGI:97578"; tag "alternative_5_UTR"; tag "mRNA_end_NF"; tag "cds_end_NF"; havana_gene "OTTMUSG00000031187.1"; havana_transcript "OTTMUST00000077341.1";
chr8	ENSEMBL_gcm37	exon	86623059	86623166	1.54915512614962	+	.	gene_id "ENSMUSG00000036879.17"; transcript_id "ENSMUSG00000036879.17_tx_15"; exon_id "chr8_86623059_86623166_+"; exonnum "8"; txlen "4730";
chr8	ENSEMBL_gcm37	exon	86623059	86623166	0.0126680588408221	+	.	gene_id "ENSMUSG00000036879.17"; transcript_id "ENSMUSG00000036879.17_tx_18"; exon_id "chr8_86623059_86623166_+"; exonnum "8"; txlen "4910";
chr8	HAVANA	CDS	86623298	86623315	0	+	0	gene_id "ENSMUSG00000036879.17"; transcript_id "ENSMUST00000160611.8"; gene_type "protein_coding"; gene_name "Phkb"; transcript_type "nonsense_mediated_decay"; transcript_name "Phkb-204"; exon_number 7; exon_id "ENSMUSE00000854605.2"; level 2; protein_id "ENSMUSP00000125690.2"; transcript_support_level "1"; mgi_id "MGI:97578"; havana_gene "OTTMUSG00000031187.1"; havana_transcript "OTTMUST00000077274.1";
chr8	HAVANA	exon	86623298	86623386	0	+	.	gene_id "ENSMUSG00000036879.17"; transcript_id "ENSMUST00000160611.8"; gene_type "protein_coding"; gene_name "Phkb"; transcript_type "nonsense_mediated_decay"; transcript_name "Phkb-204"; exon_number 7; exon_id "ENSMUSE00000854605.2"; level 2; protein_id "ENSMUSP00000125690.2"; transcript_support_level "1"; mgi_id "MGI:97578"; havana_gene "OTTMUSG00000031187.1"; havana_transcript "OTTMUST00000077274.1";
chr8	ENSEMBL_gcm37	exon	86623298	86623386	0.0126680588408221	+	.	gene_id "ENSMUSG00000036879.17"; transcript_id "ENSMUSG00000036879.17_tx_18"; exon_id "chr8_86623298_86623386_+"; exonnum "9"; txlen "4910";
chr8	HAVANA	stop_codon	86623316	86623318	0	+	0	gene_id "ENSMUSG00000036879.17"; transcript_id "ENSMUST00000160611.8"; gene_type "protein_coding"; gene_name "Phkb"; transcript_type "nonsense_mediated_decay"; transcript_name "Phkb-204"; exon_number 7; exon_id "ENSMUSE00000854605.2"; level 2; protein_id "ENSMUSP00000125690.2"; transcript_support_level "1"; mgi_id "MGI:97578"; havana_gene "OTTMUSG00000031187.1"; havana_transcript "OTTMUST00000077274.1";
chr8	HAVANA	UTR	86623316	86623386	0	+	.	gene_id "ENSMUSG00000036879.17"; transcript_id "ENSMUST00000160611.8"; gene_type "protein_coding"; gene_name "Phkb"; transcript_type "nonsense_mediated_decay"; transcript_name "Phkb-204"; exon_number 7; exon_id "ENSMUSE00000854605.2"; level 2; protein_id "ENSMUSP00000125690.2"; transcript_support_level "1"; mgi_id "MGI:97578"; havana_gene "OTTMUSG00000031187.1"; havana_transcript "OTTMUST00000077274.1";
chr8	HAVANA	exon	86628506	86628586	0	+	.	gene_id "ENSMUSG00000036879.17"; transcript_id "ENSMUST00000160611.8"; gene_type "protein_coding"; gene_name "Phkb"; transcript_type "nonsense_mediated_decay"; transcript_name "Phkb-204"; exon_number 8; exon_id "ENSMUSE00001265217.2"; level 2; protein_id "ENSMUSP00000125690.2"; transcript_support_level "1"; mgi_id "MGI:97578"; havana_gene "OTTMUSG00000031187.1"; havana_transcript "OTTMUST00000077274.1";
chr8	HAVANA	UTR	86628506	86628586	0	+	.	gene_id "ENSMUSG00000036879.17"; transcript_id "ENSMUST00000160611.8"; gene_type "protein_coding"; gene_name "Phkb"; transcript_type "nonsense_mediated_decay"; transcript_name "Phkb-204"; exon_number 8; exon_id "ENSMUSE00001265217.2"; level 2; protein_id "ENSMUSP00000125690.2"; transcript_support_level "1"; mgi_id "MGI:97578"; havana_gene "OTTMUSG00000031187.1"; havana_transcript "OTTMUST00000077274.1";
chr8	HAVANA	exon	86628506	86628586	0	+	.	gene_id "ENSMUSG00000036879.17"; transcript_id "ENSMUST00000053771.14"; gene_type "protein_coding"; gene_name "Phkb"; transcript_type "protein_coding"; transcript_name "Phkb-201"; exon_number 7; exon_id "ENSMUSE00001266039.2"; level 2; protein_id "ENSMUSP00000050788.8"; transcript_support_level "1"; mgi_id "MGI:97578"; tag "basic"; tag "appris_principal_4"; tag "CCDS"; ccdsid "CCDS22501.1"; havana_gene "OTTMUSG00000031187.1"; havana_transcript "OTTMUST00000077272.1";
chr8	HAVANA	CDS	86628506	86628586	0	+	0	gene_id "ENSMUSG00000036879.17"; transcript_id "ENSMUST00000053771.14"; gene_type "protein_coding"; gene_name "Phkb"; transcript_type "protein_coding"; transcript_name "Phkb-201"; exon_number 7; exon_id "ENSMUSE00001266039.2"; level 2; protein_id "ENSMUSP00000050788.8"; transcript_support_level "1"; mgi_id "MGI:97578"; tag "basic"; tag "appris_principal_4"; tag "CCDS"; ccdsid "CCDS22501.1"; havana_gene "OTTMUSG00000031187.1"; havana_transcript "OTTMUST00000077272.1";
chr8	HAVANA	exon	86628506	86628586	0	+	.	gene_id "ENSMUSG00000036879.17"; transcript_id "ENSMUST00000159882.8"; gene_type "protein_coding"; gene_name "Phkb"; transcript_type "protein_coding_CDS_not_defined"; transcript_name "Phkb-203"; exon_number 7; exon_id "ENSMUSE00001265217.2"; level 2; transcript_support_level "1"; mgi_id "MGI:97578"; havana_gene "OTTMUSG00000031187.1"; havana_transcript "OTTMUST00000077275.1";
chr8	HAVANA	exon	86628506	86628586	0	+	.	gene_id "ENSMUSG00000036879.17"; transcript_id "ENSMUST00000249857.1"; gene_type "protein_coding"; gene_name "Phkb"; transcript_type "protein_coding"; transcript_name "Phkb-210"; exon_number 6; exon_id "ENSMUSE00001266039.2"; level 2; protein_id "ENSMUSP00000159953.1"; mgi_id "MGI:97578"; tag "basic"; tag "Ensembl_canonical"; tag "GENCODE_Primary"; havana_gene "OTTMUSG00000031187.1";
chr8	HAVANA	CDS	86628506	86628586	0	+	0	gene_id "ENSMUSG00000036879.17"; transcript_id "ENSMUST00000249857.1"; gene_type "protein_coding"; gene_name "Phkb"; transcript_type "protein_coding"; transcript_name "Phkb-210"; exon_number 6; exon_id "ENSMUSE00001266039.2"; level 2; protein_id "ENSMUSP00000159953.1"; mgi_id "MGI:97578"; tag "basic"; tag "Ensembl_canonical"; tag "GENCODE_Primary"; havana_gene "OTTMUSG00000031187.1";
chr8	HAVANA	exon	86628506	86628586	0	+	.	gene_id "ENSMUSG00000036879.17"; transcript_id "ENSMUST00000249858.1"; gene_type "protein_coding"; gene_name "Phkb"; transcript_type "protein_coding"; transcript_name "Phkb-211"; exon_number 7; exon_id "ENSMUSE00001266039.2"; level 2; protein_id "ENSMUSP00000159954.1"; mgi_id "MGI:97578"; tag "basic"; tag "appris_alternative_1"; havana_gene "OTTMUSG00000031187.1";
chr8	HAVANA	CDS	86628506	86628586	0	+	0	gene_id "ENSMUSG00000036879.17"; transcript_id "ENSMUST00000249858.1"; gene_type "protein_coding"; gene_name "Phkb"; transcript_type "protein_coding"; transcript_name "Phkb-211"; exon_number 7; exon_id "ENSMUSE00001266039.2"; level 2; protein_id "ENSMUSP00000159954.1"; mgi_id "MGI:97578"; tag "basic"; tag "appris_alternative_1"; havana_gene "OTTMUSG00000031187.1";
chr8	HAVANA	exon	86628506	86628586	0	+	.	gene_id "ENSMUSG00000036879.17"; transcript_id "ENSMUST00000249859.1"; gene_type "protein_coding"; gene_name "Phkb"; transcript_type "nonsense_mediated_decay"; transcript_name "Phkb-212"; exon_number 7; exon_id "ENSMUSE00001266039.2"; level 2; protein_id "ENSMUSP00000159955.1"; mgi_id "MGI:97578"; tag "inferred_transcript_model"; havana_gene "OTTMUSG00000031187.1";
chr8	HAVANA	CDS	86628506	86628586	0	+	0	gene_id "ENSMUSG00000036879.17"; transcript_id "ENSMUST00000249859.1"; gene_type "protein_coding"; gene_name "Phkb"; transcript_type "nonsense_mediated_decay"; transcript_name "Phkb-212"; exon_number 7; exon_id "ENSMUSE00001266039.2"; level 2; protein_id "ENSMUSP00000159955.1"; mgi_id "MGI:97578"; tag "inferred_transcript_model"; havana_gene "OTTMUSG00000031187.1";
chr8	HAVANA	exon	86628506	86628586	0	+	.	gene_id "ENSMUSG00000036879.17"; transcript_id "ENSMUST00000161850.8"; gene_type "protein_coding"; gene_name "Phkb"; transcript_type "protein_coding"; transcript_name "Phkb-206"; exon_number 6; exon_id "ENSMUSE00001266039.2"; level 2; protein_id "ENSMUSP00000124939.2"; transcript_support_level "5"; mgi_id "MGI:97578"; tag "mRNA_end_NF"; tag "cds_end_NF"; havana_gene "OTTMUSG00000031187.1"; havana_transcript "OTTMUST00000081079.1";
chr8	HAVANA	CDS	86628506	86628586	0	+	0	gene_id "ENSMUSG00000036879.17"; transcript_id "ENSMUST00000161850.8"; gene_type "protein_coding"; gene_name "Phkb"; transcript_type "protein_coding"; transcript_name "Phkb-206"; exon_number 6; exon_id "ENSMUSE00001266039.2"; level 2; protein_id "ENSMUSP00000124939.2"; transcript_support_level "5"; mgi_id "MGI:97578"; tag "mRNA_end_NF"; tag "cds_end_NF"; havana_gene "OTTMUSG00000031187.1"; havana_transcript "OTTMUST00000081079.1";
chr8	ENSEMBL_gcm37	exon	86628506	86628586	1.54915512614962	+	.	gene_id "ENSMUSG00000036879.17"; transcript_id "ENSMUSG00000036879.17_tx_15"; exon_id "chr8_86628506_86628586_+"; exonnum "9"; txlen "4730";
chr8	ENSEMBL_gcm37	exon	86628506	86628586	0.0126680588408221	+	.	gene_id "ENSMUSG00000036879.17"; transcript_id "ENSMUSG00000036879.17_tx_18"; exon_id "chr8_86628506_86628586_+"; exonnum "10"; txlen "4910";
chr8	HAVANA	exon	86648756	86648779	0	+	.	gene_id "ENSMUSG00000036879.17"; transcript_id "ENSMUST00000161850.8"; gene_type "protein_coding"; gene_name "Phkb"; transcript_type "protein_coding"; transcript_name "Phkb-206"; exon_number 7; exon_id "ENSMUSE00000853000.2"; level 2; protein_id "ENSMUSP00000124939.2"; transcript_support_level "5"; mgi_id "MGI:97578"; tag "mRNA_end_NF"; tag "cds_end_NF"; havana_gene "OTTMUSG00000031187.1"; havana_transcript "OTTMUST00000081079.1";
chr8	HAVANA	CDS	86648756	86648779	0	+	0	gene_id "ENSMUSG00000036879.17"; transcript_id "ENSMUST00000161850.8"; gene_type "protein_coding"; gene_name "Phkb"; transcript_type "protein_coding"; transcript_name "Phkb-206"; exon_number 7; exon_id "ENSMUSE00000853000.2"; level 2; protein_id "ENSMUSP00000124939.2"; transcript_support_level "5"; mgi_id "MGI:97578"; tag "mRNA_end_NF"; tag "cds_end_NF"; havana_gene "OTTMUSG00000031187.1"; havana_transcript "OTTMUST00000081079.1";
chr8	HAVANA	exon	86648756	86648871	0	+	.	gene_id "ENSMUSG00000036879.17"; transcript_id "ENSMUST00000160611.8"; gene_type "protein_coding"; gene_name "Phkb"; transcript_type "nonsense_mediated_decay"; transcript_name "Phkb-204"; exon_number 9; exon_id "ENSMUSE00001280616.2"; level 2; protein_id "ENSMUSP00000125690.2"; transcript_support_level "1"; mgi_id "MGI:97578"; havana_gene "OTTMUSG00000031187.1"; havana_transcript "OTTMUST00000077274.1";
chr8	HAVANA	UTR	86648756	86648871	0	+	.	gene_id "ENSMUSG00000036879.17"; transcript_id "ENSMUST00000160611.8"; gene_type "protein_coding"; gene_name "Phkb"; transcript_type "nonsense_mediated_decay"; transcript_name "Phkb-204"; exon_number 9; exon_id "ENSMUSE00001280616.2"; level 2; protein_id "ENSMUSP00000125690.2"; transcript_support_level "1"; mgi_id "MGI:97578"; havana_gene "OTTMUSG00000031187.1"; havana_transcript "OTTMUST00000077274.1";
chr8	HAVANA	exon	86648756	86648871	0	+	.	gene_id "ENSMUSG00000036879.17"; transcript_id "ENSMUST00000053771.14"; gene_type "protein_coding"; gene_name "Phkb"; transcript_type "protein_coding"; transcript_name "Phkb-201"; exon_number 8; exon_id "ENSMUSE00001254050.2"; level 2; protein_id "ENSMUSP00000050788.8"; transcript_support_level "1"; mgi_id "MGI:97578"; tag "basic"; tag "appris_principal_4"; tag "CCDS"; ccdsid "CCDS22501.1"; havana_gene "OTTMUSG00000031187.1"; havana_transcript "OTTMUST00000077272.1";
chr8	HAVANA	CDS	86648756	86648871	0	+	0	gene_id "ENSMUSG00000036879.17"; transcript_id "ENSMUST00000053771.14"; gene_type "protein_coding"; gene_name "Phkb"; transcript_type "protein_coding"; transcript_name "Phkb-201"; exon_number 8; exon_id "ENSMUSE00001254050.2"; level 2; protein_id "ENSMUSP00000050788.8"; transcript_support_level "1"; mgi_id "MGI:97578"; tag "basic"; tag "appris_principal_4"; tag "CCDS"; ccdsid "CCDS22501.1"; havana_gene "OTTMUSG00000031187.1"; havana_transcript "OTTMUST00000077272.1";
chr8	HAVANA	exon	86648756	86648871	0	+	.	gene_id "ENSMUSG00000036879.17"; transcript_id "ENSMUST00000249857.1"; gene_type "protein_coding"; gene_name "Phkb"; transcript_type "protein_coding"; transcript_name "Phkb-210"; exon_number 7; exon_id "ENSMUSE00001254050.2"; level 2; protein_id "ENSMUSP00000159953.1"; mgi_id "MGI:97578"; tag "basic"; tag "Ensembl_canonical"; tag "GENCODE_Primary"; havana_gene "OTTMUSG00000031187.1";
chr8	HAVANA	CDS	86648756	86648871	0	+	0	gene_id "ENSMUSG00000036879.17"; transcript_id "ENSMUST00000249857.1"; gene_type "protein_coding"; gene_name "Phkb"; transcript_type "protein_coding"; transcript_name "Phkb-210"; exon_number 7; exon_id "ENSMUSE00001254050.2"; level 2; protein_id "ENSMUSP00000159953.1"; mgi_id "MGI:97578"; tag "basic"; tag "Ensembl_canonical"; tag "GENCODE_Primary"; havana_gene "OTTMUSG00000031187.1";
chr8	HAVANA	exon	86648756	86648871	0	+	.	gene_id "ENSMUSG00000036879.17"; transcript_id "ENSMUST00000249858.1"; gene_type "protein_coding"; gene_name "Phkb"; transcript_type "protein_coding"; transcript_name "Phkb-211"; exon_number 8; exon_id "ENSMUSE00001254050.2"; level 2; protein_id "ENSMUSP00000159954.1"; mgi_id "MGI:97578"; tag "basic"; tag "appris_alternative_1"; havana_gene "OTTMUSG00000031187.1";
chr8	HAVANA	CDS	86648756	86648871	0	+	0	gene_id "ENSMUSG00000036879.17"; transcript_id "ENSMUST00000249858.1"; gene_type "protein_coding"; gene_name "Phkb"; transcript_type "protein_coding"; transcript_name "Phkb-211"; exon_number 8; exon_id "ENSMUSE00001254050.2"; level 2; protein_id "ENSMUSP00000159954.1"; mgi_id "MGI:97578"; tag "basic"; tag "appris_alternative_1"; havana_gene "OTTMUSG00000031187.1";
chr8	HAVANA	exon	86648756	86648871	0	+	.	gene_id "ENSMUSG00000036879.17"; transcript_id "ENSMUST00000249859.1"; gene_type "protein_coding"; gene_name "Phkb"; transcript_type "nonsense_mediated_decay"; transcript_name "Phkb-212"; exon_number 8; exon_id "ENSMUSE00001254050.2"; level 2; protein_id "ENSMUSP00000159955.1"; mgi_id "MGI:97578"; tag "inferred_transcript_model"; havana_gene "OTTMUSG00000031187.1";
chr8	HAVANA	CDS	86648756	86648871	0	+	0	gene_id "ENSMUSG00000036879.17"; transcript_id "ENSMUST00000249859.1"; gene_type "protein_coding"; gene_name "Phkb"; transcript_type "nonsense_mediated_decay"; transcript_name "Phkb-212"; exon_number 8; exon_id "ENSMUSE00001254050.2"; level 2; protein_id "ENSMUSP00000159955.1"; mgi_id "MGI:97578"; tag "inferred_transcript_model"; havana_gene "OTTMUSG00000031187.1";
chr8	ENSEMBL_gcm37	exon	86648756	86648871	1.54915512614962	+	.	gene_id "ENSMUSG00000036879.17"; transcript_id "ENSMUSG00000036879.17_tx_15"; exon_id "chr8_86648756_86648871_+"; exonnum "10"; txlen "4730";
chr8	ENSEMBL_gcm37	exon	86648756	86648871	0.0126680588408221	+	.	gene_id "ENSMUSG00000036879.17"; transcript_id "ENSMUSG00000036879.17_tx_18"; exon_id "chr8_86648756_86648871_+"; exonnum "11"; txlen "4910";
chr8	HAVANA	exon	86648756	86649045	0	+	.	gene_id "ENSMUSG00000036879.17"; transcript_id "ENSMUST00000159882.8"; gene_type "protein_coding"; gene_name "Phkb"; transcript_type "protein_coding_CDS_not_defined"; transcript_name "Phkb-203"; exon_number 8; exon_id "ENSMUSE00000860015.2"; level 2; transcript_support_level "1"; mgi_id "MGI:97578"; havana_gene "OTTMUSG00000031187.1"; havana_transcript "OTTMUST00000077275.1";
chr8	HAVANA	exon	86662037	86662100	0	+	.	gene_id "ENSMUSG00000036879.17"; transcript_id "ENSMUST00000160611.8"; gene_type "protein_coding"; gene_name "Phkb"; transcript_type "nonsense_mediated_decay"; transcript_name "Phkb-204"; exon_number 10; exon_id "ENSMUSE00001291905.2"; level 2; protein_id "ENSMUSP00000125690.2"; transcript_support_level "1"; mgi_id "MGI:97578"; havana_gene "OTTMUSG00000031187.1"; havana_transcript "OTTMUST00000077274.1";
chr8	HAVANA	UTR	86662037	86662100	0	+	.	gene_id "ENSMUSG00000036879.17"; transcript_id "ENSMUST00000160611.8"; gene_type "protein_coding"; gene_name "Phkb"; transcript_type "nonsense_mediated_decay"; transcript_name "Phkb-204"; exon_number 10; exon_id "ENSMUSE00001291905.2"; level 2; protein_id "ENSMUSP00000125690.2"; transcript_support_level "1"; mgi_id "MGI:97578"; havana_gene "OTTMUSG00000031187.1"; havana_transcript "OTTMUST00000077274.1";
chr8	HAVANA	exon	86662037	86662100	0	+	.	gene_id "ENSMUSG00000036879.17"; transcript_id "ENSMUST00000053771.14"; gene_type "protein_coding"; gene_name "Phkb"; transcript_type "protein_coding"; transcript_name "Phkb-201"; exon_number 9; exon_id "ENSMUSE00001270683.2"; level 2; protein_id "ENSMUSP00000050788.8"; transcript_support_level "1"; mgi_id "MGI:97578"; tag "basic"; tag "appris_principal_4"; tag "CCDS"; ccdsid "CCDS22501.1"; havana_gene "OTTMUSG00000031187.1"; havana_transcript "OTTMUST00000077272.1";
chr8	HAVANA	CDS	86662037	86662100	0	+	1	gene_id "ENSMUSG00000036879.17"; transcript_id "ENSMUST00000053771.14"; gene_type "protein_coding"; gene_name "Phkb"; transcript_type "protein_coding"; transcript_name "Phkb-201"; exon_number 9; exon_id "ENSMUSE00001270683.2"; level 2; protein_id "ENSMUSP00000050788.8"; transcript_support_level "1"; mgi_id "MGI:97578"; tag "basic"; tag "appris_principal_4"; tag "CCDS"; ccdsid "CCDS22501.1"; havana_gene "OTTMUSG00000031187.1"; havana_transcript "OTTMUST00000077272.1";
chr8	HAVANA	exon	86662037	86662100	0	+	.	gene_id "ENSMUSG00000036879.17"; transcript_id "ENSMUST00000249857.1"; gene_type "protein_coding"; gene_name "Phkb"; transcript_type "protein_coding"; transcript_name "Phkb-210"; exon_number 8; exon_id "ENSMUSE00001270683.2"; level 2; protein_id "ENSMUSP00000159953.1"; mgi_id "MGI:97578"; tag "basic"; tag "Ensembl_canonical"; tag "GENCODE_Primary"; havana_gene "OTTMUSG00000031187.1";
chr8	HAVANA	CDS	86662037	86662100	0	+	1	gene_id "ENSMUSG00000036879.17"; transcript_id "ENSMUST00000249857.1"; gene_type "protein_coding"; gene_name "Phkb"; transcript_type "protein_coding"; transcript_name "Phkb-210"; exon_number 8; exon_id "ENSMUSE00001270683.2"; level 2; protein_id "ENSMUSP00000159953.1"; mgi_id "MGI:97578"; tag "basic"; tag "Ensembl_canonical"; tag "GENCODE_Primary"; havana_gene "OTTMUSG00000031187.1";
chr8	HAVANA	exon	86662037	86662100	0	+	.	gene_id "ENSMUSG00000036879.17"; transcript_id "ENSMUST00000249858.1"; gene_type "protein_coding"; gene_name "Phkb"; transcript_type "protein_coding"; transcript_name "Phkb-211"; exon_number 9; exon_id "ENSMUSE00001270683.2"; level 2; protein_id "ENSMUSP00000159954.1"; mgi_id "MGI:97578"; tag "basic"; tag "appris_alternative_1"; havana_gene "OTTMUSG00000031187.1";
chr8	HAVANA	CDS	86662037	86662100	0	+	1	gene_id "ENSMUSG00000036879.17"; transcript_id "ENSMUST00000249858.1"; gene_type "protein_coding"; gene_name "Phkb"; transcript_type "protein_coding"; transcript_name "Phkb-211"; exon_number 9; exon_id "ENSMUSE00001270683.2"; level 2; protein_id "ENSMUSP00000159954.1"; mgi_id "MGI:97578"; tag "basic"; tag "appris_alternative_1"; havana_gene "OTTMUSG00000031187.1";
chr8	HAVANA	exon	86662037	86662100	0	+	.	gene_id "ENSMUSG00000036879.17"; transcript_id "ENSMUST00000249859.1"; gene_type "protein_coding"; gene_name "Phkb"; transcript_type "nonsense_mediated_decay"; transcript_name "Phkb-212"; exon_number 9; exon_id "ENSMUSE00001270683.2"; level 2; protein_id "ENSMUSP00000159955.1"; mgi_id "MGI:97578"; tag "inferred_transcript_model"; havana_gene "OTTMUSG00000031187.1";
chr8	HAVANA	CDS	86662037	86662100	0	+	1	gene_id "ENSMUSG00000036879.17"; transcript_id "ENSMUST00000249859.1"; gene_type "protein_coding"; gene_name "Phkb"; transcript_type "nonsense_mediated_decay"; transcript_name "Phkb-212"; exon_number 9; exon_id "ENSMUSE00001270683.2"; level 2; protein_id "ENSMUSP00000159955.1"; mgi_id "MGI:97578"; tag "inferred_transcript_model"; havana_gene "OTTMUSG00000031187.1";
chr8	ENSEMBL_gcm37	exon	86662037	86662100	1.54915512614962	+	.	gene_id "ENSMUSG00000036879.17"; transcript_id "ENSMUSG00000036879.17_tx_15"; exon_id "chr8_86662037_86662100_+"; exonnum "11"; txlen "4730";
chr8	ENSEMBL_gcm37	exon	86662037	86662100	0.0126680588408221	+	.	gene_id "ENSMUSG00000036879.17"; transcript_id "ENSMUSG00000036879.17_tx_18"; exon_id "chr8_86662037_86662100_+"; exonnum "12"; txlen "4910";
chr8	HAVANA	exon	86662651	86663675	0	+	.	gene_id "ENSMUSG00000036879.17"; transcript_id "ENSMUST00000160611.8"; gene_type "protein_coding"; gene_name "Phkb"; transcript_type "nonsense_mediated_decay"; transcript_name "Phkb-204"; exon_number 11; exon_id "ENSMUSE00000853723.2"; level 2; protein_id "ENSMUSP00000125690.2"; transcript_support_level "1"; mgi_id "MGI:97578"; havana_gene "OTTMUSG00000031187.1"; havana_transcript "OTTMUST00000077274.1";
chr8	HAVANA	UTR	86662651	86663675	0	+	.	gene_id "ENSMUSG00000036879.17"; transcript_id "ENSMUST00000160611.8"; gene_type "protein_coding"; gene_name "Phkb"; transcript_type "nonsense_mediated_decay"; transcript_name "Phkb-204"; exon_number 11; exon_id "ENSMUSE00000853723.2"; level 2; protein_id "ENSMUSP00000125690.2"; transcript_support_level "1"; mgi_id "MGI:97578"; havana_gene "OTTMUSG00000031187.1"; havana_transcript "OTTMUST00000077274.1";
chr8	HAVANA	exon	86667470	86667565	0	+	.	gene_id "ENSMUSG00000036879.17"; transcript_id "ENSMUST00000053771.14"; gene_type "protein_coding"; gene_name "Phkb"; transcript_type "protein_coding"; transcript_name "Phkb-201"; exon_number 10; exon_id "ENSMUSE00001033716.2"; level 2; protein_id "ENSMUSP00000050788.8"; transcript_support_level "1"; mgi_id "MGI:97578"; tag "basic"; tag "appris_principal_4"; tag "CCDS"; ccdsid "CCDS22501.1"; havana_gene "OTTMUSG00000031187.1"; havana_transcript "OTTMUST00000077272.1";
chr8	HAVANA	CDS	86667470	86667565	0	+	0	gene_id "ENSMUSG00000036879.17"; transcript_id "ENSMUST00000053771.14"; gene_type "protein_coding"; gene_name "Phkb"; transcript_type "protein_coding"; transcript_name "Phkb-201"; exon_number 10; exon_id "ENSMUSE00001033716.2"; level 2; protein_id "ENSMUSP00000050788.8"; transcript_support_level "1"; mgi_id "MGI:97578"; tag "basic"; tag "appris_principal_4"; tag "CCDS"; ccdsid "CCDS22501.1"; havana_gene "OTTMUSG00000031187.1"; havana_transcript "OTTMUST00000077272.1";
chr8	HAVANA	exon	86667470	86667565	0	+	.	gene_id "ENSMUSG00000036879.17"; transcript_id "ENSMUST00000249857.1"; gene_type "protein_coding"; gene_name "Phkb"; transcript_type "protein_coding"; transcript_name "Phkb-210"; exon_number 9; exon_id "ENSMUSE00001033716.2"; level 2; protein_id "ENSMUSP00000159953.1"; mgi_id "MGI:97578"; tag "basic"; tag "Ensembl_canonical"; tag "GENCODE_Primary"; havana_gene "OTTMUSG00000031187.1";
chr8	HAVANA	CDS	86667470	86667565	0	+	0	gene_id "ENSMUSG00000036879.17"; transcript_id "ENSMUST00000249857.1"; gene_type "protein_coding"; gene_name "Phkb"; transcript_type "protein_coding"; transcript_name "Phkb-210"; exon_number 9; exon_id "ENSMUSE00001033716.2"; level 2; protein_id "ENSMUSP00000159953.1"; mgi_id "MGI:97578"; tag "basic"; tag "Ensembl_canonical"; tag "GENCODE_Primary"; havana_gene "OTTMUSG00000031187.1";
chr8	HAVANA	exon	86667470	86667565	0	+	.	gene_id "ENSMUSG00000036879.17"; transcript_id "ENSMUST00000249858.1"; gene_type "protein_coding"; gene_name "Phkb"; transcript_type "protein_coding"; transcript_name "Phkb-211"; exon_number 10; exon_id "ENSMUSE00001033716.2"; level 2; protein_id "ENSMUSP00000159954.1"; mgi_id "MGI:97578"; tag "basic"; tag "appris_alternative_1"; havana_gene "OTTMUSG00000031187.1";
chr8	HAVANA	CDS	86667470	86667565	0	+	0	gene_id "ENSMUSG00000036879.17"; transcript_id "ENSMUST00000249858.1"; gene_type "protein_coding"; gene_name "Phkb"; transcript_type "protein_coding"; transcript_name "Phkb-211"; exon_number 10; exon_id "ENSMUSE00001033716.2"; level 2; protein_id "ENSMUSP00000159954.1"; mgi_id "MGI:97578"; tag "basic"; tag "appris_alternative_1"; havana_gene "OTTMUSG00000031187.1";
chr8	HAVANA	exon	86667470	86667565	0	+	.	gene_id "ENSMUSG00000036879.17"; transcript_id "ENSMUST00000249859.1"; gene_type "protein_coding"; gene_name "Phkb"; transcript_type "nonsense_mediated_decay"; transcript_name "Phkb-212"; exon_number 10; exon_id "ENSMUSE00001033716.2"; level 2; protein_id "ENSMUSP00000159955.1"; mgi_id "MGI:97578"; tag "inferred_transcript_model"; havana_gene "OTTMUSG00000031187.1";
chr8	HAVANA	CDS	86667470	86667565	0	+	0	gene_id "ENSMUSG00000036879.17"; transcript_id "ENSMUST00000249859.1"; gene_type "protein_coding"; gene_name "Phkb"; transcript_type "nonsense_mediated_decay"; transcript_name "Phkb-212"; exon_number 10; exon_id "ENSMUSE00001033716.2"; level 2; protein_id "ENSMUSP00000159955.1"; mgi_id "MGI:97578"; tag "inferred_transcript_model"; havana_gene "OTTMUSG00000031187.1";
chr8	ENSEMBL_gcm37	exon	86667470	86667565	1.54915512614962	+	.	gene_id "ENSMUSG00000036879.17"; transcript_id "ENSMUSG00000036879.17_tx_15"; exon_id "chr8_86667470_86667565_+"; exonnum "12"; txlen "4730";
chr8	ENSEMBL_gcm37	exon	86667470	86667565	0.0126680588408221	+	.	gene_id "ENSMUSG00000036879.17"; transcript_id "ENSMUSG00000036879.17_tx_18"; exon_id "chr8_86667470_86667565_+"; exonnum "13"; txlen "4910";
chr8	HAVANA	exon	86668821	86669018	0	+	.	gene_id "ENSMUSG00000036879.17"; transcript_id "ENSMUST00000053771.14"; gene_type "protein_coding"; gene_name "Phkb"; transcript_type "protein_coding"; transcript_name "Phkb-201"; exon_number 11; exon_id "ENSMUSE00000971041.2"; level 2; protein_id "ENSMUSP00000050788.8"; transcript_support_level "1"; mgi_id "MGI:97578"; tag "basic"; tag "appris_principal_4"; tag "CCDS"; ccdsid "CCDS22501.1"; havana_gene "OTTMUSG00000031187.1"; havana_transcript "OTTMUST00000077272.1";
chr8	HAVANA	CDS	86668821	86669018	0	+	0	gene_id "ENSMUSG00000036879.17"; transcript_id "ENSMUST00000053771.14"; gene_type "protein_coding"; gene_name "Phkb"; transcript_type "protein_coding"; transcript_name "Phkb-201"; exon_number 11; exon_id "ENSMUSE00000971041.2"; level 2; protein_id "ENSMUSP00000050788.8"; transcript_support_level "1"; mgi_id "MGI:97578"; tag "basic"; tag "appris_principal_4"; tag "CCDS"; ccdsid "CCDS22501.1"; havana_gene "OTTMUSG00000031187.1"; havana_transcript "OTTMUST00000077272.1";
chr8	HAVANA	exon	86668821	86669018	0	+	.	gene_id "ENSMUSG00000036879.17"; transcript_id "ENSMUST00000249857.1"; gene_type "protein_coding"; gene_name "Phkb"; transcript_type "protein_coding"; transcript_name "Phkb-210"; exon_number 10; exon_id "ENSMUSE00000971041.2"; level 2; protein_id "ENSMUSP00000159953.1"; mgi_id "MGI:97578"; tag "basic"; tag "Ensembl_canonical"; tag "GENCODE_Primary"; havana_gene "OTTMUSG00000031187.1";
chr8	HAVANA	CDS	86668821	86669018	0	+	0	gene_id "ENSMUSG00000036879.17"; transcript_id "ENSMUST00000249857.1"; gene_type "protein_coding"; gene_name "Phkb"; transcript_type "protein_coding"; transcript_name "Phkb-210"; exon_number 10; exon_id "ENSMUSE00000971041.2"; level 2; protein_id "ENSMUSP00000159953.1"; mgi_id "MGI:97578"; tag "basic"; tag "Ensembl_canonical"; tag "GENCODE_Primary"; havana_gene "OTTMUSG00000031187.1";
chr8	HAVANA	exon	86668821	86669018	0	+	.	gene_id "ENSMUSG00000036879.17"; transcript_id "ENSMUST00000249858.1"; gene_type "protein_coding"; gene_name "Phkb"; transcript_type "protein_coding"; transcript_name "Phkb-211"; exon_number 11; exon_id "ENSMUSE00000971041.2"; level 2; protein_id "ENSMUSP00000159954.1"; mgi_id "MGI:97578"; tag "basic"; tag "appris_alternative_1"; havana_gene "OTTMUSG00000031187.1";
chr8	HAVANA	CDS	86668821	86669018	0	+	0	gene_id "ENSMUSG00000036879.17"; transcript_id "ENSMUST00000249858.1"; gene_type "protein_coding"; gene_name "Phkb"; transcript_type "protein_coding"; transcript_name "Phkb-211"; exon_number 11; exon_id "ENSMUSE00000971041.2"; level 2; protein_id "ENSMUSP00000159954.1"; mgi_id "MGI:97578"; tag "basic"; tag "appris_alternative_1"; havana_gene "OTTMUSG00000031187.1";
chr8	HAVANA	exon	86668821	86669018	0	+	.	gene_id "ENSMUSG00000036879.17"; transcript_id "ENSMUST00000249859.1"; gene_type "protein_coding"; gene_name "Phkb"; transcript_type "nonsense_mediated_decay"; transcript_name "Phkb-212"; exon_number 11; exon_id "ENSMUSE00000971041.2"; level 2; protein_id "ENSMUSP00000159955.1"; mgi_id "MGI:97578"; tag "inferred_transcript_model"; havana_gene "OTTMUSG00000031187.1";
chr8	HAVANA	CDS	86668821	86669018	0	+	0	gene_id "ENSMUSG00000036879.17"; transcript_id "ENSMUST00000249859.1"; gene_type "protein_coding"; gene_name "Phkb"; transcript_type "nonsense_mediated_decay"; transcript_name "Phkb-212"; exon_number 11; exon_id "ENSMUSE00000971041.2"; level 2; protein_id "ENSMUSP00000159955.1"; mgi_id "MGI:97578"; tag "inferred_transcript_model"; havana_gene "OTTMUSG00000031187.1";
chr8	ENSEMBL_gcm37	exon	86668821	86669018	1.54915512614962	+	.	gene_id "ENSMUSG00000036879.17"; transcript_id "ENSMUSG00000036879.17_tx_15"; exon_id "chr8_86668821_86669018_+"; exonnum "13"; txlen "4730";
chr8	ENSEMBL_gcm37	exon	86668821	86669018	0.0126680588408221	+	.	gene_id "ENSMUSG00000036879.17"; transcript_id "ENSMUSG00000036879.17_tx_18"; exon_id "chr8_86668821_86669018_+"; exonnum "14"; txlen "4910";
chr8	HAVANA	exon	86672681	86672738	0	+	.	gene_id "ENSMUSG00000036879.17"; transcript_id "ENSMUST00000053771.14"; gene_type "protein_coding"; gene_name "Phkb"; transcript_type "protein_coding"; transcript_name "Phkb-201"; exon_number 12; exon_id "ENSMUSE00001033007.2"; level 2; protein_id "ENSMUSP00000050788.8"; transcript_support_level "1"; mgi_id "MGI:97578"; tag "basic"; tag "appris_principal_4"; tag "CCDS"; ccdsid "CCDS22501.1"; havana_gene "OTTMUSG00000031187.1"; havana_transcript "OTTMUST00000077272.1";
chr8	HAVANA	CDS	86672681	86672738	0	+	0	gene_id "ENSMUSG00000036879.17"; transcript_id "ENSMUST00000053771.14"; gene_type "protein_coding"; gene_name "Phkb"; transcript_type "protein_coding"; transcript_name "Phkb-201"; exon_number 12; exon_id "ENSMUSE00001033007.2"; level 2; protein_id "ENSMUSP00000050788.8"; transcript_support_level "1"; mgi_id "MGI:97578"; tag "basic"; tag "appris_principal_4"; tag "CCDS"; ccdsid "CCDS22501.1"; havana_gene "OTTMUSG00000031187.1"; havana_transcript "OTTMUST00000077272.1";
chr8	HAVANA	exon	86672681	86672738	0	+	.	gene_id "ENSMUSG00000036879.17"; transcript_id "ENSMUST00000249857.1"; gene_type "protein_coding"; gene_name "Phkb"; transcript_type "protein_coding"; transcript_name "Phkb-210"; exon_number 11; exon_id "ENSMUSE00001033007.2"; level 2; protein_id "ENSMUSP00000159953.1"; mgi_id "MGI:97578"; tag "basic"; tag "Ensembl_canonical"; tag "GENCODE_Primary"; havana_gene "OTTMUSG00000031187.1";
chr8	HAVANA	CDS	86672681	86672738	0	+	0	gene_id "ENSMUSG00000036879.17"; transcript_id "ENSMUST00000249857.1"; gene_type "protein_coding"; gene_name "Phkb"; transcript_type "protein_coding"; transcript_name "Phkb-210"; exon_number 11; exon_id "ENSMUSE00001033007.2"; level 2; protein_id "ENSMUSP00000159953.1"; mgi_id "MGI:97578"; tag "basic"; tag "Ensembl_canonical"; tag "GENCODE_Primary"; havana_gene "OTTMUSG00000031187.1";
chr8	HAVANA	exon	86672681	86672738	0	+	.	gene_id "ENSMUSG00000036879.17"; transcript_id "ENSMUST00000249858.1"; gene_type "protein_coding"; gene_name "Phkb"; transcript_type "protein_coding"; transcript_name "Phkb-211"; exon_number 12; exon_id "ENSMUSE00001033007.2"; level 2; protein_id "ENSMUSP00000159954.1"; mgi_id "MGI:97578"; tag "basic"; tag "appris_alternative_1"; havana_gene "OTTMUSG00000031187.1";
chr8	HAVANA	CDS	86672681	86672738	0	+	0	gene_id "ENSMUSG00000036879.17"; transcript_id "ENSMUST00000249858.1"; gene_type "protein_coding"; gene_name "Phkb"; transcript_type "protein_coding"; transcript_name "Phkb-211"; exon_number 12; exon_id "ENSMUSE00001033007.2"; level 2; protein_id "ENSMUSP00000159954.1"; mgi_id "MGI:97578"; tag "basic"; tag "appris_alternative_1"; havana_gene "OTTMUSG00000031187.1";
chr8	HAVANA	exon	86672681	86672738	0	+	.	gene_id "ENSMUSG00000036879.17"; transcript_id "ENSMUST00000249859.1"; gene_type "protein_coding"; gene_name "Phkb"; transcript_type "nonsense_mediated_decay"; transcript_name "Phkb-212"; exon_number 12; exon_id "ENSMUSE00001033007.2"; level 2; protein_id "ENSMUSP00000159955.1"; mgi_id "MGI:97578"; tag "inferred_transcript_model"; havana_gene "OTTMUSG00000031187.1";
chr8	HAVANA	CDS	86672681	86672738	0	+	0	gene_id "ENSMUSG00000036879.17"; transcript_id "ENSMUST00000249859.1"; gene_type "protein_coding"; gene_name "Phkb"; transcript_type "nonsense_mediated_decay"; transcript_name "Phkb-212"; exon_number 12; exon_id "ENSMUSE00001033007.2"; level 2; protein_id "ENSMUSP00000159955.1"; mgi_id "MGI:97578"; tag "inferred_transcript_model"; havana_gene "OTTMUSG00000031187.1";
chr8	ENSEMBL_gcm37	exon	86672681	86672738	1.54915512614962	+	.	gene_id "ENSMUSG00000036879.17"; transcript_id "ENSMUSG00000036879.17_tx_15"; exon_id "chr8_86672681_86672738_+"; exonnum "14"; txlen "4730";
chr8	ENSEMBL_gcm37	exon	86672681	86672738	0.0126680588408221	+	.	gene_id "ENSMUSG00000036879.17"; transcript_id "ENSMUSG00000036879.17_tx_18"; exon_id "chr8_86672681_86672738_+"; exonnum "15"; txlen "4910";
chr8	HAVANA	exon	86673764	86673841	0	+	.	gene_id "ENSMUSG00000036879.17"; transcript_id "ENSMUST00000053771.14"; gene_type "protein_coding"; gene_name "Phkb"; transcript_type "protein_coding"; transcript_name "Phkb-201"; exon_number 13; exon_id "ENSMUSE00000988309.2"; level 2; protein_id "ENSMUSP00000050788.8"; transcript_support_level "1"; mgi_id "MGI:97578"; tag "basic"; tag "appris_principal_4"; tag "CCDS"; ccdsid "CCDS22501.1"; havana_gene "OTTMUSG00000031187.1"; havana_transcript "OTTMUST00000077272.1";
chr8	HAVANA	CDS	86673764	86673841	0	+	2	gene_id "ENSMUSG00000036879.17"; transcript_id "ENSMUST00000053771.14"; gene_type "protein_coding"; gene_name "Phkb"; transcript_type "protein_coding"; transcript_name "Phkb-201"; exon_number 13; exon_id "ENSMUSE00000988309.2"; level 2; protein_id "ENSMUSP00000050788.8"; transcript_support_level "1"; mgi_id "MGI:97578"; tag "basic"; tag "appris_principal_4"; tag "CCDS"; ccdsid "CCDS22501.1"; havana_gene "OTTMUSG00000031187.1"; havana_transcript "OTTMUST00000077272.1";
chr8	HAVANA	exon	86673764	86673841	0	+	.	gene_id "ENSMUSG00000036879.17"; transcript_id "ENSMUST00000249857.1"; gene_type "protein_coding"; gene_name "Phkb"; transcript_type "protein_coding"; transcript_name "Phkb-210"; exon_number 12; exon_id "ENSMUSE00000988309.2"; level 2; protein_id "ENSMUSP00000159953.1"; mgi_id "MGI:97578"; tag "basic"; tag "Ensembl_canonical"; tag "GENCODE_Primary"; havana_gene "OTTMUSG00000031187.1";
chr8	HAVANA	CDS	86673764	86673841	0	+	2	gene_id "ENSMUSG00000036879.17"; transcript_id "ENSMUST00000249857.1"; gene_type "protein_coding"; gene_name "Phkb"; transcript_type "protein_coding"; transcript_name "Phkb-210"; exon_number 12; exon_id "ENSMUSE00000988309.2"; level 2; protein_id "ENSMUSP00000159953.1"; mgi_id "MGI:97578"; tag "basic"; tag "Ensembl_canonical"; tag "GENCODE_Primary"; havana_gene "OTTMUSG00000031187.1";
chr8	HAVANA	exon	86673764	86673841	0	+	.	gene_id "ENSMUSG00000036879.17"; transcript_id "ENSMUST00000249858.1"; gene_type "protein_coding"; gene_name "Phkb"; transcript_type "protein_coding"; transcript_name "Phkb-211"; exon_number 13; exon_id "ENSMUSE00000988309.2"; level 2; protein_id "ENSMUSP00000159954.1"; mgi_id "MGI:97578"; tag "basic"; tag "appris_alternative_1"; havana_gene "OTTMUSG00000031187.1";
chr8	HAVANA	CDS	86673764	86673841	0	+	2	gene_id "ENSMUSG00000036879.17"; transcript_id "ENSMUST00000249858.1"; gene_type "protein_coding"; gene_name "Phkb"; transcript_type "protein_coding"; transcript_name "Phkb-211"; exon_number 13; exon_id "ENSMUSE00000988309.2"; level 2; protein_id "ENSMUSP00000159954.1"; mgi_id "MGI:97578"; tag "basic"; tag "appris_alternative_1"; havana_gene "OTTMUSG00000031187.1";
chr8	HAVANA	exon	86673764	86673841	0	+	.	gene_id "ENSMUSG00000036879.17"; transcript_id "ENSMUST00000249859.1"; gene_type "protein_coding"; gene_name "Phkb"; transcript_type "nonsense_mediated_decay"; transcript_name "Phkb-212"; exon_number 13; exon_id "ENSMUSE00000988309.2"; level 2; protein_id "ENSMUSP00000159955.1"; mgi_id "MGI:97578"; tag "inferred_transcript_model"; havana_gene "OTTMUSG00000031187.1";
chr8	HAVANA	CDS	86673764	86673841	0	+	2	gene_id "ENSMUSG00000036879.17"; transcript_id "ENSMUST00000249859.1"; gene_type "protein_coding"; gene_name "Phkb"; transcript_type "nonsense_mediated_decay"; transcript_name "Phkb-212"; exon_number 13; exon_id "ENSMUSE00000988309.2"; level 2; protein_id "ENSMUSP00000159955.1"; mgi_id "MGI:97578"; tag "inferred_transcript_model"; havana_gene "OTTMUSG00000031187.1";
chr8	ENSEMBL_gcm37	exon	86673764	86673841	1.54915512614962	+	.	gene_id "ENSMUSG00000036879.17"; transcript_id "ENSMUSG00000036879.17_tx_15"; exon_id "chr8_86673764_86673841_+"; exonnum "15"; txlen "4730";
chr8	ENSEMBL_gcm37	exon	86673764	86673841	0.0126680588408221	+	.	gene_id "ENSMUSG00000036879.17"; transcript_id "ENSMUSG00000036879.17_tx_18"; exon_id "chr8_86673764_86673841_+"; exonnum "16"; txlen "4910";
chr8	HAVANA	exon	86684125	86684283	0	+	.	gene_id "ENSMUSG00000036879.17"; transcript_id "ENSMUST00000053771.14"; gene_type "protein_coding"; gene_name "Phkb"; transcript_type "protein_coding"; transcript_name "Phkb-201"; exon_number 14; exon_id "ENSMUSE00001009036.2"; level 2; protein_id "ENSMUSP00000050788.8"; transcript_support_level "1"; mgi_id "MGI:97578"; tag "basic"; tag "appris_principal_4"; tag "CCDS"; ccdsid "CCDS22501.1"; havana_gene "OTTMUSG00000031187.1"; havana_transcript "OTTMUST00000077272.1";
chr8	HAVANA	CDS	86684125	86684283	0	+	2	gene_id "ENSMUSG00000036879.17"; transcript_id "ENSMUST00000053771.14"; gene_type "protein_coding"; gene_name "Phkb"; transcript_type "protein_coding"; transcript_name "Phkb-201"; exon_number 14; exon_id "ENSMUSE00001009036.2"; level 2; protein_id "ENSMUSP00000050788.8"; transcript_support_level "1"; mgi_id "MGI:97578"; tag "basic"; tag "appris_principal_4"; tag "CCDS"; ccdsid "CCDS22501.1"; havana_gene "OTTMUSG00000031187.1"; havana_transcript "OTTMUST00000077272.1";
chr8	HAVANA	exon	86684125	86684283	0	+	.	gene_id "ENSMUSG00000036879.17"; transcript_id "ENSMUST00000249857.1"; gene_type "protein_coding"; gene_name "Phkb"; transcript_type "protein_coding"; transcript_name "Phkb-210"; exon_number 13; exon_id "ENSMUSE00001009036.2"; level 2; protein_id "ENSMUSP00000159953.1"; mgi_id "MGI:97578"; tag "basic"; tag "Ensembl_canonical"; tag "GENCODE_Primary"; havana_gene "OTTMUSG00000031187.1";
chr8	HAVANA	CDS	86684125	86684283	0	+	2	gene_id "ENSMUSG00000036879.17"; transcript_id "ENSMUST00000249857.1"; gene_type "protein_coding"; gene_name "Phkb"; transcript_type "protein_coding"; transcript_name "Phkb-210"; exon_number 13; exon_id "ENSMUSE00001009036.2"; level 2; protein_id "ENSMUSP00000159953.1"; mgi_id "MGI:97578"; tag "basic"; tag "Ensembl_canonical"; tag "GENCODE_Primary"; havana_gene "OTTMUSG00000031187.1";
chr8	HAVANA	exon	86684125	86684283	0	+	.	gene_id "ENSMUSG00000036879.17"; transcript_id "ENSMUST00000249858.1"; gene_type "protein_coding"; gene_name "Phkb"; transcript_type "protein_coding"; transcript_name "Phkb-211"; exon_number 14; exon_id "ENSMUSE00001009036.2"; level 2; protein_id "ENSMUSP00000159954.1"; mgi_id "MGI:97578"; tag "basic"; tag "appris_alternative_1"; havana_gene "OTTMUSG00000031187.1";
chr8	HAVANA	CDS	86684125	86684283	0	+	2	gene_id "ENSMUSG00000036879.17"; transcript_id "ENSMUST00000249858.1"; gene_type "protein_coding"; gene_name "Phkb"; transcript_type "protein_coding"; transcript_name "Phkb-211"; exon_number 14; exon_id "ENSMUSE00001009036.2"; level 2; protein_id "ENSMUSP00000159954.1"; mgi_id "MGI:97578"; tag "basic"; tag "appris_alternative_1"; havana_gene "OTTMUSG00000031187.1";
chr8	HAVANA	exon	86684125	86684283	0	+	.	gene_id "ENSMUSG00000036879.17"; transcript_id "ENSMUST00000249859.1"; gene_type "protein_coding"; gene_name "Phkb"; transcript_type "nonsense_mediated_decay"; transcript_name "Phkb-212"; exon_number 14; exon_id "ENSMUSE00001009036.2"; level 2; protein_id "ENSMUSP00000159955.1"; mgi_id "MGI:97578"; tag "inferred_transcript_model"; havana_gene "OTTMUSG00000031187.1";
chr8	HAVANA	CDS	86684125	86684283	0	+	2	gene_id "ENSMUSG00000036879.17"; transcript_id "ENSMUST00000249859.1"; gene_type "protein_coding"; gene_name "Phkb"; transcript_type "nonsense_mediated_decay"; transcript_name "Phkb-212"; exon_number 14; exon_id "ENSMUSE00001009036.2"; level 2; protein_id "ENSMUSP00000159955.1"; mgi_id "MGI:97578"; tag "inferred_transcript_model"; havana_gene "OTTMUSG00000031187.1";
chr8	ENSEMBL_gcm37	exon	86684125	86684283	1.54915512614962	+	.	gene_id "ENSMUSG00000036879.17"; transcript_id "ENSMUSG00000036879.17_tx_15"; exon_id "chr8_86684125_86684283_+"; exonnum "16"; txlen "4730";
chr8	ENSEMBL_gcm37	exon	86684125	86684283	0.0126680588408221	+	.	gene_id "ENSMUSG00000036879.17"; transcript_id "ENSMUSG00000036879.17_tx_18"; exon_id "chr8_86684125_86684283_+"; exonnum "17"; txlen "4910";
chr8	HAVANA	exon	86697532	86697626	0	+	.	gene_id "ENSMUSG00000036879.17"; transcript_id "ENSMUST00000053771.14"; gene_type "protein_coding"; gene_name "Phkb"; transcript_type "protein_coding"; transcript_name "Phkb-201"; exon_number 15; exon_id "ENSMUSE00000982670.2"; level 2; protein_id "ENSMUSP00000050788.8"; transcript_support_level "1"; mgi_id "MGI:97578"; tag "basic"; tag "appris_principal_4"; tag "CCDS"; ccdsid "CCDS22501.1"; havana_gene "OTTMUSG00000031187.1"; havana_transcript "OTTMUST00000077272.1";
chr8	HAVANA	CDS	86697532	86697626	0	+	2	gene_id "ENSMUSG00000036879.17"; transcript_id "ENSMUST00000053771.14"; gene_type "protein_coding"; gene_name "Phkb"; transcript_type "protein_coding"; transcript_name "Phkb-201"; exon_number 15; exon_id "ENSMUSE00000982670.2"; level 2; protein_id "ENSMUSP00000050788.8"; transcript_support_level "1"; mgi_id "MGI:97578"; tag "basic"; tag "appris_principal_4"; tag "CCDS"; ccdsid "CCDS22501.1"; havana_gene "OTTMUSG00000031187.1"; havana_transcript "OTTMUST00000077272.1";
chr8	HAVANA	exon	86697532	86697626	0	+	.	gene_id "ENSMUSG00000036879.17"; transcript_id "ENSMUST00000249857.1"; gene_type "protein_coding"; gene_name "Phkb"; transcript_type "protein_coding"; transcript_name "Phkb-210"; exon_number 14; exon_id "ENSMUSE00000982670.2"; level 2; protein_id "ENSMUSP00000159953.1"; mgi_id "MGI:97578"; tag "basic"; tag "Ensembl_canonical"; tag "GENCODE_Primary"; havana_gene "OTTMUSG00000031187.1";
chr8	HAVANA	CDS	86697532	86697626	0	+	2	gene_id "ENSMUSG00000036879.17"; transcript_id "ENSMUST00000249857.1"; gene_type "protein_coding"; gene_name "Phkb"; transcript_type "protein_coding"; transcript_name "Phkb-210"; exon_number 14; exon_id "ENSMUSE00000982670.2"; level 2; protein_id "ENSMUSP00000159953.1"; mgi_id "MGI:97578"; tag "basic"; tag "Ensembl_canonical"; tag "GENCODE_Primary"; havana_gene "OTTMUSG00000031187.1";
chr8	HAVANA	exon	86697532	86697626	0	+	.	gene_id "ENSMUSG00000036879.17"; transcript_id "ENSMUST00000249858.1"; gene_type "protein_coding"; gene_name "Phkb"; transcript_type "protein_coding"; transcript_name "Phkb-211"; exon_number 15; exon_id "ENSMUSE00000982670.2"; level 2; protein_id "ENSMUSP00000159954.1"; mgi_id "MGI:97578"; tag "basic"; tag "appris_alternative_1"; havana_gene "OTTMUSG00000031187.1";
chr8	HAVANA	CDS	86697532	86697626	0	+	2	gene_id "ENSMUSG00000036879.17"; transcript_id "ENSMUST00000249858.1"; gene_type "protein_coding"; gene_name "Phkb"; transcript_type "protein_coding"; transcript_name "Phkb-211"; exon_number 15; exon_id "ENSMUSE00000982670.2"; level 2; protein_id "ENSMUSP00000159954.1"; mgi_id "MGI:97578"; tag "basic"; tag "appris_alternative_1"; havana_gene "OTTMUSG00000031187.1";
chr8	HAVANA	exon	86697532	86697626	0	+	.	gene_id "ENSMUSG00000036879.17"; transcript_id "ENSMUST00000249859.1"; gene_type "protein_coding"; gene_name "Phkb"; transcript_type "nonsense_mediated_decay"; transcript_name "Phkb-212"; exon_number 15; exon_id "ENSMUSE00000982670.2"; level 2; protein_id "ENSMUSP00000159955.1"; mgi_id "MGI:97578"; tag "inferred_transcript_model"; havana_gene "OTTMUSG00000031187.1";
chr8	HAVANA	CDS	86697532	86697626	0	+	2	gene_id "ENSMUSG00000036879.17"; transcript_id "ENSMUST00000249859.1"; gene_type "protein_coding"; gene_name "Phkb"; transcript_type "nonsense_mediated_decay"; transcript_name "Phkb-212"; exon_number 15; exon_id "ENSMUSE00000982670.2"; level 2; protein_id "ENSMUSP00000159955.1"; mgi_id "MGI:97578"; tag "inferred_transcript_model"; havana_gene "OTTMUSG00000031187.1";
chr8	ENSEMBL_gcm37	exon	86697532	86697626	1.54915512614962	+	.	gene_id "ENSMUSG00000036879.17"; transcript_id "ENSMUSG00000036879.17_tx_15"; exon_id "chr8_86697532_86697626_+"; exonnum "17"; txlen "4730";
chr8	ENSEMBL_gcm37	exon	86697532	86697626	0.0126680588408221	+	.	gene_id "ENSMUSG00000036879.17"; transcript_id "ENSMUSG00000036879.17_tx_18"; exon_id "chr8_86697532_86697626_+"; exonnum "18"; txlen "4910";
chr8	HAVANA	gene	86720874	86723271	0	+	.	gene_id "ENSMUSG00000098439.2"; gene_type "lncRNA"; gene_name "Hm629797"; level 2; mgi_id "MGI:5440479"; tag "overlapping_locus"; havana_gene "OTTMUSG00000044797.1";
chr8	HAVANA	transcript	86720874	86723271	0	+	.	gene_id "ENSMUSG00000098439.2"; transcript_id "ENSMUST00000183645.2"; gene_type "lncRNA"; gene_name "Hm629797"; transcript_type "lncRNA"; transcript_name "Hm629797-201"; level 2; transcript_support_level "NA"; mgi_id "MGI:5440479"; tag "basic"; tag "Ensembl_canonical"; tag "GENCODE_Primary"; havana_gene "OTTMUSG00000044797.1"; havana_transcript "OTTMUST00000117745.1";
chr8	HAVANA	exon	86720874	86723271	0	+	.	gene_id "ENSMUSG00000098439.2"; transcript_id "ENSMUST00000183645.2"; gene_type "lncRNA"; gene_name "Hm629797"; transcript_type "lncRNA"; transcript_name "Hm629797-201"; exon_number 1; exon_id "ENSMUSE00001316504.2"; level 2; transcript_support_level "NA"; mgi_id "MGI:5440479"; tag "basic"; tag "Ensembl_canonical"; tag "GENCODE_Primary"; havana_gene "OTTMUSG00000044797.1"; havana_transcript "OTTMUST00000117745.1";
chr8	HAVANA	exon	86737646	86737701	0	+	.	gene_id "ENSMUSG00000036879.17"; transcript_id "ENSMUST00000053771.14"; gene_type "protein_coding"; gene_name "Phkb"; transcript_type "protein_coding"; transcript_name "Phkb-201"; exon_number 16; exon_id "ENSMUSE00000246920.2"; level 2; protein_id "ENSMUSP00000050788.8"; transcript_support_level "1"; mgi_id "MGI:97578"; tag "basic"; tag "appris_principal_4"; tag "CCDS"; ccdsid "CCDS22501.1"; havana_gene "OTTMUSG00000031187.1"; havana_transcript "OTTMUST00000077272.1";
chr8	HAVANA	CDS	86737646	86737701	0	+	0	gene_id "ENSMUSG00000036879.17"; transcript_id "ENSMUST00000053771.14"; gene_type "protein_coding"; gene_name "Phkb"; transcript_type "protein_coding"; transcript_name "Phkb-201"; exon_number 16; exon_id "ENSMUSE00000246920.2"; level 2; protein_id "ENSMUSP00000050788.8"; transcript_support_level "1"; mgi_id "MGI:97578"; tag "basic"; tag "appris_principal_4"; tag "CCDS"; ccdsid "CCDS22501.1"; havana_gene "OTTMUSG00000031187.1"; havana_transcript "OTTMUST00000077272.1";
chr8	HAVANA	exon	86737646	86737701	0	+	.	gene_id "ENSMUSG00000036879.17"; transcript_id "ENSMUST00000249857.1"; gene_type "protein_coding"; gene_name "Phkb"; transcript_type "protein_coding"; transcript_name "Phkb-210"; exon_number 15; exon_id "ENSMUSE00000246920.2"; level 2; protein_id "ENSMUSP00000159953.1"; mgi_id "MGI:97578"; tag "basic"; tag "Ensembl_canonical"; tag "GENCODE_Primary"; havana_gene "OTTMUSG00000031187.1";
chr8	HAVANA	CDS	86737646	86737701	0	+	0	gene_id "ENSMUSG00000036879.17"; transcript_id "ENSMUST00000249857.1"; gene_type "protein_coding"; gene_name "Phkb"; transcript_type "protein_coding"; transcript_name "Phkb-210"; exon_number 15; exon_id "ENSMUSE00000246920.2"; level 2; protein_id "ENSMUSP00000159953.1"; mgi_id "MGI:97578"; tag "basic"; tag "Ensembl_canonical"; tag "GENCODE_Primary"; havana_gene "OTTMUSG00000031187.1";
chr8	HAVANA	exon	86737646	86737701	0	+	.	gene_id "ENSMUSG00000036879.17"; transcript_id "ENSMUST00000249858.1"; gene_type "protein_coding"; gene_name "Phkb"; transcript_type "protein_coding"; transcript_name "Phkb-211"; exon_number 16; exon_id "ENSMUSE00000246920.2"; level 2; protein_id "ENSMUSP00000159954.1"; mgi_id "MGI:97578"; tag "basic"; tag "appris_alternative_1"; havana_gene "OTTMUSG00000031187.1";
chr8	HAVANA	CDS	86737646	86737701	0	+	0	gene_id "ENSMUSG00000036879.17"; transcript_id "ENSMUST00000249858.1"; gene_type "protein_coding"; gene_name "Phkb"; transcript_type "protein_coding"; transcript_name "Phkb-211"; exon_number 16; exon_id "ENSMUSE00000246920.2"; level 2; protein_id "ENSMUSP00000159954.1"; mgi_id "MGI:97578"; tag "basic"; tag "appris_alternative_1"; havana_gene "OTTMUSG00000031187.1";
chr8	HAVANA	exon	86737646	86737701	0	+	.	gene_id "ENSMUSG00000036879.17"; transcript_id "ENSMUST00000249859.1"; gene_type "protein_coding"; gene_name "Phkb"; transcript_type "nonsense_mediated_decay"; transcript_name "Phkb-212"; exon_number 16; exon_id "ENSMUSE00000246920.2"; level 2; protein_id "ENSMUSP00000159955.1"; mgi_id "MGI:97578"; tag "inferred_transcript_model"; havana_gene "OTTMUSG00000031187.1";
chr8	HAVANA	CDS	86737646	86737701	0	+	0	gene_id "ENSMUSG00000036879.17"; transcript_id "ENSMUST00000249859.1"; gene_type "protein_coding"; gene_name "Phkb"; transcript_type "nonsense_mediated_decay"; transcript_name "Phkb-212"; exon_number 16; exon_id "ENSMUSE00000246920.2"; level 2; protein_id "ENSMUSP00000159955.1"; mgi_id "MGI:97578"; tag "inferred_transcript_model"; havana_gene "OTTMUSG00000031187.1";
chr8	ENSEMBL_gcm37	exon	86737646	86737701	1.54915512614962	+	.	gene_id "ENSMUSG00000036879.17"; transcript_id "ENSMUSG00000036879.17_tx_15"; exon_id "chr8_86737646_86737701_+"; exonnum "18"; txlen "4730";
chr8	ENSEMBL_gcm37	exon	86737646	86737701	0.0126680588408221	+	.	gene_id "ENSMUSG00000036879.17"; transcript_id "ENSMUSG00000036879.17_tx_18"; exon_id "chr8_86737646_86737701_+"; exonnum "19"; txlen "4910";
chr8	HAVANA	exon	86738199	86738292	0	+	.	gene_id "ENSMUSG00000036879.17"; transcript_id "ENSMUST00000053771.14"; gene_type "protein_coding"; gene_name "Phkb"; transcript_type "protein_coding"; transcript_name "Phkb-201"; exon_number 17; exon_id "ENSMUSE00000246911.2"; level 2; protein_id "ENSMUSP00000050788.8"; transcript_support_level "1"; mgi_id "MGI:97578"; tag "basic"; tag "appris_principal_4"; tag "CCDS"; ccdsid "CCDS22501.1"; havana_gene "OTTMUSG00000031187.1"; havana_transcript "OTTMUST00000077272.1";
chr8	HAVANA	CDS	86738199	86738292	0	+	1	gene_id "ENSMUSG00000036879.17"; transcript_id "ENSMUST00000053771.14"; gene_type "protein_coding"; gene_name "Phkb"; transcript_type "protein_coding"; transcript_name "Phkb-201"; exon_number 17; exon_id "ENSMUSE00000246911.2"; level 2; protein_id "ENSMUSP00000050788.8"; transcript_support_level "1"; mgi_id "MGI:97578"; tag "basic"; tag "appris_principal_4"; tag "CCDS"; ccdsid "CCDS22501.1"; havana_gene "OTTMUSG00000031187.1"; havana_transcript "OTTMUST00000077272.1";
chr8	HAVANA	exon	86738199	86738292	0	+	.	gene_id "ENSMUSG00000036879.17"; transcript_id "ENSMUST00000249857.1"; gene_type "protein_coding"; gene_name "Phkb"; transcript_type "protein_coding"; transcript_name "Phkb-210"; exon_number 16; exon_id "ENSMUSE00000246911.2"; level 2; protein_id "ENSMUSP00000159953.1"; mgi_id "MGI:97578"; tag "basic"; tag "Ensembl_canonical"; tag "GENCODE_Primary"; havana_gene "OTTMUSG00000031187.1";
chr8	HAVANA	CDS	86738199	86738292	0	+	1	gene_id "ENSMUSG00000036879.17"; transcript_id "ENSMUST00000249857.1"; gene_type "protein_coding"; gene_name "Phkb"; transcript_type "protein_coding"; transcript_name "Phkb-210"; exon_number 16; exon_id "ENSMUSE00000246911.2"; level 2; protein_id "ENSMUSP00000159953.1"; mgi_id "MGI:97578"; tag "basic"; tag "Ensembl_canonical"; tag "GENCODE_Primary"; havana_gene "OTTMUSG00000031187.1";
chr8	HAVANA	exon	86738199	86738292	0	+	.	gene_id "ENSMUSG00000036879.17"; transcript_id "ENSMUST00000249858.1"; gene_type "protein_coding"; gene_name "Phkb"; transcript_type "protein_coding"; transcript_name "Phkb-211"; exon_number 17; exon_id "ENSMUSE00000246911.2"; level 2; protein_id "ENSMUSP00000159954.1"; mgi_id "MGI:97578"; tag "basic"; tag "appris_alternative_1"; havana_gene "OTTMUSG00000031187.1";
chr8	HAVANA	CDS	86738199	86738292	0	+	1	gene_id "ENSMUSG00000036879.17"; transcript_id "ENSMUST00000249858.1"; gene_type "protein_coding"; gene_name "Phkb"; transcript_type "protein_coding"; transcript_name "Phkb-211"; exon_number 17; exon_id "ENSMUSE00000246911.2"; level 2; protein_id "ENSMUSP00000159954.1"; mgi_id "MGI:97578"; tag "basic"; tag "appris_alternative_1"; havana_gene "OTTMUSG00000031187.1";
chr8	HAVANA	exon	86738199	86738292	0	+	.	gene_id "ENSMUSG00000036879.17"; transcript_id "ENSMUST00000249859.1"; gene_type "protein_coding"; gene_name "Phkb"; transcript_type "nonsense_mediated_decay"; transcript_name "Phkb-212"; exon_number 17; exon_id "ENSMUSE00000246911.2"; level 2; protein_id "ENSMUSP00000159955.1"; mgi_id "MGI:97578"; tag "inferred_transcript_model"; havana_gene "OTTMUSG00000031187.1";
chr8	HAVANA	CDS	86738199	86738292	0	+	1	gene_id "ENSMUSG00000036879.17"; transcript_id "ENSMUST00000249859.1"; gene_type "protein_coding"; gene_name "Phkb"; transcript_type "nonsense_mediated_decay"; transcript_name "Phkb-212"; exon_number 17; exon_id "ENSMUSE00000246911.2"; level 2; protein_id "ENSMUSP00000159955.1"; mgi_id "MGI:97578"; tag "inferred_transcript_model"; havana_gene "OTTMUSG00000031187.1";
chr8	ENSEMBL_gcm37	exon	86738199	86738292	1.54915512614962	+	.	gene_id "ENSMUSG00000036879.17"; transcript_id "ENSMUSG00000036879.17_tx_15"; exon_id "chr8_86738199_86738292_+"; exonnum "19"; txlen "4730";
chr8	ENSEMBL_gcm37	exon	86738199	86738292	0.0126680588408221	+	.	gene_id "ENSMUSG00000036879.17"; transcript_id "ENSMUSG00000036879.17_tx_18"; exon_id "chr8_86738199_86738292_+"; exonnum "20"; txlen "4910";
chr8	HAVANA	exon	86743488	86743571	0	+	.	gene_id "ENSMUSG00000036879.17"; transcript_id "ENSMUST00000053771.14"; gene_type "protein_coding"; gene_name "Phkb"; transcript_type "protein_coding"; transcript_name "Phkb-201"; exon_number 18; exon_id "ENSMUSE00000246904.2"; level 2; protein_id "ENSMUSP00000050788.8"; transcript_support_level "1"; mgi_id "MGI:97578"; tag "basic"; tag "appris_principal_4"; tag "CCDS"; ccdsid "CCDS22501.1"; havana_gene "OTTMUSG00000031187.1"; havana_transcript "OTTMUST00000077272.1";
chr8	HAVANA	CDS	86743488	86743571	0	+	0	gene_id "ENSMUSG00000036879.17"; transcript_id "ENSMUST00000053771.14"; gene_type "protein_coding"; gene_name "Phkb"; transcript_type "protein_coding"; transcript_name "Phkb-201"; exon_number 18; exon_id "ENSMUSE00000246904.2"; level 2; protein_id "ENSMUSP00000050788.8"; transcript_support_level "1"; mgi_id "MGI:97578"; tag "basic"; tag "appris_principal_4"; tag "CCDS"; ccdsid "CCDS22501.1"; havana_gene "OTTMUSG00000031187.1"; havana_transcript "OTTMUST00000077272.1";
chr8	HAVANA	exon	86743488	86743571	0	+	.	gene_id "ENSMUSG00000036879.17"; transcript_id "ENSMUST00000249857.1"; gene_type "protein_coding"; gene_name "Phkb"; transcript_type "protein_coding"; transcript_name "Phkb-210"; exon_number 17; exon_id "ENSMUSE00000246904.2"; level 2; protein_id "ENSMUSP00000159953.1"; mgi_id "MGI:97578"; tag "basic"; tag "Ensembl_canonical"; tag "GENCODE_Primary"; havana_gene "OTTMUSG00000031187.1";
chr8	HAVANA	CDS	86743488	86743571	0	+	0	gene_id "ENSMUSG00000036879.17"; transcript_id "ENSMUST00000249857.1"; gene_type "protein_coding"; gene_name "Phkb"; transcript_type "protein_coding"; transcript_name "Phkb-210"; exon_number 17; exon_id "ENSMUSE00000246904.2"; level 2; protein_id "ENSMUSP00000159953.1"; mgi_id "MGI:97578"; tag "basic"; tag "Ensembl_canonical"; tag "GENCODE_Primary"; havana_gene "OTTMUSG00000031187.1";
chr8	HAVANA	exon	86743488	86743571	0	+	.	gene_id "ENSMUSG00000036879.17"; transcript_id "ENSMUST00000249858.1"; gene_type "protein_coding"; gene_name "Phkb"; transcript_type "protein_coding"; transcript_name "Phkb-211"; exon_number 18; exon_id "ENSMUSE00000246904.2"; level 2; protein_id "ENSMUSP00000159954.1"; mgi_id "MGI:97578"; tag "basic"; tag "appris_alternative_1"; havana_gene "OTTMUSG00000031187.1";
chr8	HAVANA	CDS	86743488	86743571	0	+	0	gene_id "ENSMUSG00000036879.17"; transcript_id "ENSMUST00000249858.1"; gene_type "protein_coding"; gene_name "Phkb"; transcript_type "protein_coding"; transcript_name "Phkb-211"; exon_number 18; exon_id "ENSMUSE00000246904.2"; level 2; protein_id "ENSMUSP00000159954.1"; mgi_id "MGI:97578"; tag "basic"; tag "appris_alternative_1"; havana_gene "OTTMUSG00000031187.1";
chr8	HAVANA	exon	86743488	86743571	0	+	.	gene_id "ENSMUSG00000036879.17"; transcript_id "ENSMUST00000249859.1"; gene_type "protein_coding"; gene_name "Phkb"; transcript_type "nonsense_mediated_decay"; transcript_name "Phkb-212"; exon_number 18; exon_id "ENSMUSE00000246904.2"; level 2; protein_id "ENSMUSP00000159955.1"; mgi_id "MGI:97578"; tag "inferred_transcript_model"; havana_gene "OTTMUSG00000031187.1";
chr8	HAVANA	CDS	86743488	86743571	0	+	0	gene_id "ENSMUSG00000036879.17"; transcript_id "ENSMUST00000249859.1"; gene_type "protein_coding"; gene_name "Phkb"; transcript_type "nonsense_mediated_decay"; transcript_name "Phkb-212"; exon_number 18; exon_id "ENSMUSE00000246904.2"; level 2; protein_id "ENSMUSP00000159955.1"; mgi_id "MGI:97578"; tag "inferred_transcript_model"; havana_gene "OTTMUSG00000031187.1";
chr8	ENSEMBL_gcm37	exon	86743488	86743571	1.54915512614962	+	.	gene_id "ENSMUSG00000036879.17"; transcript_id "ENSMUSG00000036879.17_tx_15"; exon_id "chr8_86743488_86743571_+"; exonnum "20"; txlen "4730";
chr8	ENSEMBL_gcm37	exon	86743488	86743571	0.0126680588408221	+	.	gene_id "ENSMUSG00000036879.17"; transcript_id "ENSMUSG00000036879.17_tx_18"; exon_id "chr8_86743488_86743571_+"; exonnum "21"; txlen "4910";
chr8	HAVANA	exon	86744021	86744125	0	+	.	gene_id "ENSMUSG00000036879.17"; transcript_id "ENSMUST00000053771.14"; gene_type "protein_coding"; gene_name "Phkb"; transcript_type "protein_coding"; transcript_name "Phkb-201"; exon_number 19; exon_id "ENSMUSE00000246896.2"; level 2; protein_id "ENSMUSP00000050788.8"; transcript_support_level "1"; mgi_id "MGI:97578"; tag "basic"; tag "appris_principal_4"; tag "CCDS"; ccdsid "CCDS22501.1"; havana_gene "OTTMUSG00000031187.1"; havana_transcript "OTTMUST00000077272.1";
chr8	HAVANA	CDS	86744021	86744125	0	+	0	gene_id "ENSMUSG00000036879.17"; transcript_id "ENSMUST00000053771.14"; gene_type "protein_coding"; gene_name "Phkb"; transcript_type "protein_coding"; transcript_name "Phkb-201"; exon_number 19; exon_id "ENSMUSE00000246896.2"; level 2; protein_id "ENSMUSP00000050788.8"; transcript_support_level "1"; mgi_id "MGI:97578"; tag "basic"; tag "appris_principal_4"; tag "CCDS"; ccdsid "CCDS22501.1"; havana_gene "OTTMUSG00000031187.1"; havana_transcript "OTTMUST00000077272.1";
chr8	HAVANA	exon	86744021	86744125	0	+	.	gene_id "ENSMUSG00000036879.17"; transcript_id "ENSMUST00000249857.1"; gene_type "protein_coding"; gene_name "Phkb"; transcript_type "protein_coding"; transcript_name "Phkb-210"; exon_number 18; exon_id "ENSMUSE00000246896.2"; level 2; protein_id "ENSMUSP00000159953.1"; mgi_id "MGI:97578"; tag "basic"; tag "Ensembl_canonical"; tag "GENCODE_Primary"; havana_gene "OTTMUSG00000031187.1";
chr8	HAVANA	CDS	86744021	86744125	0	+	0	gene_id "ENSMUSG00000036879.17"; transcript_id "ENSMUST00000249857.1"; gene_type "protein_coding"; gene_name "Phkb"; transcript_type "protein_coding"; transcript_name "Phkb-210"; exon_number 18; exon_id "ENSMUSE00000246896.2"; level 2; protein_id "ENSMUSP00000159953.1"; mgi_id "MGI:97578"; tag "basic"; tag "Ensembl_canonical"; tag "GENCODE_Primary"; havana_gene "OTTMUSG00000031187.1";
chr8	HAVANA	exon	86744021	86744125	0	+	.	gene_id "ENSMUSG00000036879.17"; transcript_id "ENSMUST00000249858.1"; gene_type "protein_coding"; gene_name "Phkb"; transcript_type "protein_coding"; transcript_name "Phkb-211"; exon_number 19; exon_id "ENSMUSE00000246896.2"; level 2; protein_id "ENSMUSP00000159954.1"; mgi_id "MGI:97578"; tag "basic"; tag "appris_alternative_1"; havana_gene "OTTMUSG00000031187.1";
chr8	HAVANA	CDS	86744021	86744125	0	+	0	gene_id "ENSMUSG00000036879.17"; transcript_id "ENSMUST00000249858.1"; gene_type "protein_coding"; gene_name "Phkb"; transcript_type "protein_coding"; transcript_name "Phkb-211"; exon_number 19; exon_id "ENSMUSE00000246896.2"; level 2; protein_id "ENSMUSP00000159954.1"; mgi_id "MGI:97578"; tag "basic"; tag "appris_alternative_1"; havana_gene "OTTMUSG00000031187.1";
chr8	HAVANA	exon	86744021	86744125	0	+	.	gene_id "ENSMUSG00000036879.17"; transcript_id "ENSMUST00000249859.1"; gene_type "protein_coding"; gene_name "Phkb"; transcript_type "nonsense_mediated_decay"; transcript_name "Phkb-212"; exon_number 19; exon_id "ENSMUSE00000246896.2"; level 2; protein_id "ENSMUSP00000159955.1"; mgi_id "MGI:97578"; tag "inferred_transcript_model"; havana_gene "OTTMUSG00000031187.1";
chr8	HAVANA	CDS	86744021	86744125	0	+	0	gene_id "ENSMUSG00000036879.17"; transcript_id "ENSMUST00000249859.1"; gene_type "protein_coding"; gene_name "Phkb"; transcript_type "nonsense_mediated_decay"; transcript_name "Phkb-212"; exon_number 19; exon_id "ENSMUSE00000246896.2"; level 2; protein_id "ENSMUSP00000159955.1"; mgi_id "MGI:97578"; tag "inferred_transcript_model"; havana_gene "OTTMUSG00000031187.1";
chr8	ENSEMBL_gcm37	exon	86744021	86744125	1.54915512614962	+	.	gene_id "ENSMUSG00000036879.17"; transcript_id "ENSMUSG00000036879.17_tx_15"; exon_id "chr8_86744021_86744125_+"; exonnum "21"; txlen "4730";
chr8	ENSEMBL_gcm37	exon	86744021	86744125	0.0126680588408221	+	.	gene_id "ENSMUSG00000036879.17"; transcript_id "ENSMUSG00000036879.17_tx_18"; exon_id "chr8_86744021_86744125_+"; exonnum "22"; txlen "4910";
chr8	HAVANA	exon	86744061	86744125	0	+	.	gene_id "ENSMUSG00000036879.17"; transcript_id "ENSMUST00000160731.2"; gene_type "protein_coding"; gene_name "Phkb"; transcript_type "protein_coding"; transcript_name "Phkb-205"; exon_number 1; exon_id "ENSMUSE00000868392.2"; level 1; protein_id "ENSMUSP00000125051.2"; transcript_support_level "1"; mgi_id "MGI:97578"; tag "mRNA_start_NF"; tag "cds_start_NF"; tag "exp_conf"; havana_gene "OTTMUSG00000031187.1"; havana_transcript "OTTMUST00000077276.1";
chr8	HAVANA	CDS	86744061	86744125	0	+	2	gene_id "ENSMUSG00000036879.17"; transcript_id "ENSMUST00000160731.2"; gene_type "protein_coding"; gene_name "Phkb"; transcript_type "protein_coding"; transcript_name "Phkb-205"; exon_number 1; exon_id "ENSMUSE00000868392.2"; level 1; protein_id "ENSMUSP00000125051.2"; transcript_support_level "1"; mgi_id "MGI:97578"; tag "mRNA_start_NF"; tag "cds_start_NF"; tag "exp_conf"; havana_gene "OTTMUSG00000031187.1"; havana_transcript "OTTMUST00000077276.1";
chr8	HAVANA	transcript	86744061	86757020	0	+	.	gene_id "ENSMUSG00000036879.17"; transcript_id "ENSMUST00000160731.2"; gene_type "protein_coding"; gene_name "Phkb"; transcript_type "protein_coding"; transcript_name "Phkb-205"; level 1; protein_id "ENSMUSP00000125051.2"; transcript_support_level "1"; mgi_id "MGI:97578"; tag "mRNA_start_NF"; tag "cds_start_NF"; tag "exp_conf"; havana_gene "OTTMUSG00000031187.1"; havana_transcript "OTTMUST00000077276.1";
chr8	HAVANA	exon	86745098	86745180	0	+	.	gene_id "ENSMUSG00000036879.17"; transcript_id "ENSMUST00000053771.14"; gene_type "protein_coding"; gene_name "Phkb"; transcript_type "protein_coding"; transcript_name "Phkb-201"; exon_number 20; exon_id "ENSMUSE00000635419.2"; level 2; protein_id "ENSMUSP00000050788.8"; transcript_support_level "1"; mgi_id "MGI:97578"; tag "basic"; tag "appris_principal_4"; tag "CCDS"; ccdsid "CCDS22501.1"; havana_gene "OTTMUSG00000031187.1"; havana_transcript "OTTMUST00000077272.1";
chr8	HAVANA	CDS	86745098	86745180	0	+	0	gene_id "ENSMUSG00000036879.17"; transcript_id "ENSMUST00000053771.14"; gene_type "protein_coding"; gene_name "Phkb"; transcript_type "protein_coding"; transcript_name "Phkb-201"; exon_number 20; exon_id "ENSMUSE00000635419.2"; level 2; protein_id "ENSMUSP00000050788.8"; transcript_support_level "1"; mgi_id "MGI:97578"; tag "basic"; tag "appris_principal_4"; tag "CCDS"; ccdsid "CCDS22501.1"; havana_gene "OTTMUSG00000031187.1"; havana_transcript "OTTMUST00000077272.1";
chr8	HAVANA	exon	86745098	86745180	0	+	.	gene_id "ENSMUSG00000036879.17"; transcript_id "ENSMUST00000249857.1"; gene_type "protein_coding"; gene_name "Phkb"; transcript_type "protein_coding"; transcript_name "Phkb-210"; exon_number 19; exon_id "ENSMUSE00000635419.2"; level 2; protein_id "ENSMUSP00000159953.1"; mgi_id "MGI:97578"; tag "basic"; tag "Ensembl_canonical"; tag "GENCODE_Primary"; havana_gene "OTTMUSG00000031187.1";
chr8	HAVANA	CDS	86745098	86745180	0	+	0	gene_id "ENSMUSG00000036879.17"; transcript_id "ENSMUST00000249857.1"; gene_type "protein_coding"; gene_name "Phkb"; transcript_type "protein_coding"; transcript_name "Phkb-210"; exon_number 19; exon_id "ENSMUSE00000635419.2"; level 2; protein_id "ENSMUSP00000159953.1"; mgi_id "MGI:97578"; tag "basic"; tag "Ensembl_canonical"; tag "GENCODE_Primary"; havana_gene "OTTMUSG00000031187.1";
chr8	HAVANA	exon	86745098	86745180	0	+	.	gene_id "ENSMUSG00000036879.17"; transcript_id "ENSMUST00000249858.1"; gene_type "protein_coding"; gene_name "Phkb"; transcript_type "protein_coding"; transcript_name "Phkb-211"; exon_number 20; exon_id "ENSMUSE00000635419.2"; level 2; protein_id "ENSMUSP00000159954.1"; mgi_id "MGI:97578"; tag "basic"; tag "appris_alternative_1"; havana_gene "OTTMUSG00000031187.1";
chr8	HAVANA	CDS	86745098	86745180	0	+	0	gene_id "ENSMUSG00000036879.17"; transcript_id "ENSMUST00000249858.1"; gene_type "protein_coding"; gene_name "Phkb"; transcript_type "protein_coding"; transcript_name "Phkb-211"; exon_number 20; exon_id "ENSMUSE00000635419.2"; level 2; protein_id "ENSMUSP00000159954.1"; mgi_id "MGI:97578"; tag "basic"; tag "appris_alternative_1"; havana_gene "OTTMUSG00000031187.1";
chr8	HAVANA	exon	86745098	86745180	0	+	.	gene_id "ENSMUSG00000036879.17"; transcript_id "ENSMUST00000249859.1"; gene_type "protein_coding"; gene_name "Phkb"; transcript_type "nonsense_mediated_decay"; transcript_name "Phkb-212"; exon_number 20; exon_id "ENSMUSE00000635419.2"; level 2; protein_id "ENSMUSP00000159955.1"; mgi_id "MGI:97578"; tag "inferred_transcript_model"; havana_gene "OTTMUSG00000031187.1";
chr8	HAVANA	CDS	86745098	86745180	0	+	0	gene_id "ENSMUSG00000036879.17"; transcript_id "ENSMUST00000249859.1"; gene_type "protein_coding"; gene_name "Phkb"; transcript_type "nonsense_mediated_decay"; transcript_name "Phkb-212"; exon_number 20; exon_id "ENSMUSE00000635419.2"; level 2; protein_id "ENSMUSP00000159955.1"; mgi_id "MGI:97578"; tag "inferred_transcript_model"; havana_gene "OTTMUSG00000031187.1";
chr8	HAVANA	exon	86745098	86745180	0	+	.	gene_id "ENSMUSG00000036879.17"; transcript_id "ENSMUST00000160731.2"; gene_type "protein_coding"; gene_name "Phkb"; transcript_type "protein_coding"; transcript_name "Phkb-205"; exon_number 2; exon_id "ENSMUSE00000635419.2"; level 1; protein_id "ENSMUSP00000125051.2"; transcript_support_level "1"; mgi_id "MGI:97578"; tag "mRNA_start_NF"; tag "cds_start_NF"; tag "exp_conf"; havana_gene "OTTMUSG00000031187.1"; havana_transcript "OTTMUST00000077276.1";
chr8	HAVANA	CDS	86745098	86745180	0	+	0	gene_id "ENSMUSG00000036879.17"; transcript_id "ENSMUST00000160731.2"; gene_type "protein_coding"; gene_name "Phkb"; transcript_type "protein_coding"; transcript_name "Phkb-205"; exon_number 2; exon_id "ENSMUSE00000635419.2"; level 1; protein_id "ENSMUSP00000125051.2"; transcript_support_level "1"; mgi_id "MGI:97578"; tag "mRNA_start_NF"; tag "cds_start_NF"; tag "exp_conf"; havana_gene "OTTMUSG00000031187.1"; havana_transcript "OTTMUST00000077276.1";
chr8	ENSEMBL_gcm37	exon	86745098	86745180	1.54915512614962	+	.	gene_id "ENSMUSG00000036879.17"; transcript_id "ENSMUSG00000036879.17_tx_15"; exon_id "chr8_86745098_86745180_+"; exonnum "22"; txlen "4730";
chr8	ENSEMBL_gcm37	exon	86745098	86745180	0.0126680588408221	+	.	gene_id "ENSMUSG00000036879.17"; transcript_id "ENSMUSG00000036879.17_tx_18"; exon_id "chr8_86745098_86745180_+"; exonnum "23"; txlen "4910";
chr8	HAVANA	exon	86745665	86745755	0	+	.	gene_id "ENSMUSG00000036879.17"; transcript_id "ENSMUST00000053771.14"; gene_type "protein_coding"; gene_name "Phkb"; transcript_type "protein_coding"; transcript_name "Phkb-201"; exon_number 21; exon_id "ENSMUSE00000635418.2"; level 2; protein_id "ENSMUSP00000050788.8"; transcript_support_level "1"; mgi_id "MGI:97578"; tag "basic"; tag "appris_principal_4"; tag "CCDS"; ccdsid "CCDS22501.1"; havana_gene "OTTMUSG00000031187.1"; havana_transcript "OTTMUST00000077272.1";
chr8	HAVANA	CDS	86745665	86745755	0	+	1	gene_id "ENSMUSG00000036879.17"; transcript_id "ENSMUST00000053771.14"; gene_type "protein_coding"; gene_name "Phkb"; transcript_type "protein_coding"; transcript_name "Phkb-201"; exon_number 21; exon_id "ENSMUSE00000635418.2"; level 2; protein_id "ENSMUSP00000050788.8"; transcript_support_level "1"; mgi_id "MGI:97578"; tag "basic"; tag "appris_principal_4"; tag "CCDS"; ccdsid "CCDS22501.1"; havana_gene "OTTMUSG00000031187.1"; havana_transcript "OTTMUST00000077272.1";
chr8	HAVANA	exon	86745665	86745755	0	+	.	gene_id "ENSMUSG00000036879.17"; transcript_id "ENSMUST00000249857.1"; gene_type "protein_coding"; gene_name "Phkb"; transcript_type "protein_coding"; transcript_name "Phkb-210"; exon_number 20; exon_id "ENSMUSE00000635418.2"; level 2; protein_id "ENSMUSP00000159953.1"; mgi_id "MGI:97578"; tag "basic"; tag "Ensembl_canonical"; tag "GENCODE_Primary"; havana_gene "OTTMUSG00000031187.1";
chr8	HAVANA	CDS	86745665	86745755	0	+	1	gene_id "ENSMUSG00000036879.17"; transcript_id "ENSMUST00000249857.1"; gene_type "protein_coding"; gene_name "Phkb"; transcript_type "protein_coding"; transcript_name "Phkb-210"; exon_number 20; exon_id "ENSMUSE00000635418.2"; level 2; protein_id "ENSMUSP00000159953.1"; mgi_id "MGI:97578"; tag "basic"; tag "Ensembl_canonical"; tag "GENCODE_Primary"; havana_gene "OTTMUSG00000031187.1";
chr8	HAVANA	exon	86745665	86745755	0	+	.	gene_id "ENSMUSG00000036879.17"; transcript_id "ENSMUST00000249858.1"; gene_type "protein_coding"; gene_name "Phkb"; transcript_type "protein_coding"; transcript_name "Phkb-211"; exon_number 21; exon_id "ENSMUSE00000635418.2"; level 2; protein_id "ENSMUSP00000159954.1"; mgi_id "MGI:97578"; tag "basic"; tag "appris_alternative_1"; havana_gene "OTTMUSG00000031187.1";
chr8	HAVANA	CDS	86745665	86745755	0	+	1	gene_id "ENSMUSG00000036879.17"; transcript_id "ENSMUST00000249858.1"; gene_type "protein_coding"; gene_name "Phkb"; transcript_type "protein_coding"; transcript_name "Phkb-211"; exon_number 21; exon_id "ENSMUSE00000635418.2"; level 2; protein_id "ENSMUSP00000159954.1"; mgi_id "MGI:97578"; tag "basic"; tag "appris_alternative_1"; havana_gene "OTTMUSG00000031187.1";
chr8	HAVANA	exon	86745665	86745755	0	+	.	gene_id "ENSMUSG00000036879.17"; transcript_id "ENSMUST00000249859.1"; gene_type "protein_coding"; gene_name "Phkb"; transcript_type "nonsense_mediated_decay"; transcript_name "Phkb-212"; exon_number 21; exon_id "ENSMUSE00000635418.2"; level 2; protein_id "ENSMUSP00000159955.1"; mgi_id "MGI:97578"; tag "inferred_transcript_model"; havana_gene "OTTMUSG00000031187.1";
chr8	HAVANA	CDS	86745665	86745755	0	+	1	gene_id "ENSMUSG00000036879.17"; transcript_id "ENSMUST00000249859.1"; gene_type "protein_coding"; gene_name "Phkb"; transcript_type "nonsense_mediated_decay"; transcript_name "Phkb-212"; exon_number 21; exon_id "ENSMUSE00000635418.2"; level 2; protein_id "ENSMUSP00000159955.1"; mgi_id "MGI:97578"; tag "inferred_transcript_model"; havana_gene "OTTMUSG00000031187.1";
chr8	HAVANA	exon	86745665	86745755	0	+	.	gene_id "ENSMUSG00000036879.17"; transcript_id "ENSMUST00000160731.2"; gene_type "protein_coding"; gene_name "Phkb"; transcript_type "protein_coding"; transcript_name "Phkb-205"; exon_number 3; exon_id "ENSMUSE00000635418.2"; level 1; protein_id "ENSMUSP00000125051.2"; transcript_support_level "1"; mgi_id "MGI:97578"; tag "mRNA_start_NF"; tag "cds_start_NF"; tag "exp_conf"; havana_gene "OTTMUSG00000031187.1"; havana_transcript "OTTMUST00000077276.1";
chr8	HAVANA	CDS	86745665	86745755	0	+	1	gene_id "ENSMUSG00000036879.17"; transcript_id "ENSMUST00000160731.2"; gene_type "protein_coding"; gene_name "Phkb"; transcript_type "protein_coding"; transcript_name "Phkb-205"; exon_number 3; exon_id "ENSMUSE00000635418.2"; level 1; protein_id "ENSMUSP00000125051.2"; transcript_support_level "1"; mgi_id "MGI:97578"; tag "mRNA_start_NF"; tag "cds_start_NF"; tag "exp_conf"; havana_gene "OTTMUSG00000031187.1"; havana_transcript "OTTMUST00000077276.1";
chr8	ENSEMBL_gcm37	exon	86745665	86745755	1.54915512614962	+	.	gene_id "ENSMUSG00000036879.17"; transcript_id "ENSMUSG00000036879.17_tx_15"; exon_id "chr8_86745665_86745755_+"; exonnum "23"; txlen "4730";
chr8	ENSEMBL_gcm37	exon	86745665	86745755	0.0126680588408221	+	.	gene_id "ENSMUSG00000036879.17"; transcript_id "ENSMUSG00000036879.17_tx_18"; exon_id "chr8_86745665_86745755_+"; exonnum "24"; txlen "4910";
chr8	HAVANA	exon	86748014	86748075	0	+	.	gene_id "ENSMUSG00000036879.17"; transcript_id "ENSMUST00000053771.14"; gene_type "protein_coding"; gene_name "Phkb"; transcript_type "protein_coding"; transcript_name "Phkb-201"; exon_number 22; exon_id "ENSMUSE00000635417.2"; level 2; protein_id "ENSMUSP00000050788.8"; transcript_support_level "1"; mgi_id "MGI:97578"; tag "basic"; tag "appris_principal_4"; tag "CCDS"; ccdsid "CCDS22501.1"; havana_gene "OTTMUSG00000031187.1"; havana_transcript "OTTMUST00000077272.1";
chr8	HAVANA	CDS	86748014	86748075	0	+	0	gene_id "ENSMUSG00000036879.17"; transcript_id "ENSMUST00000053771.14"; gene_type "protein_coding"; gene_name "Phkb"; transcript_type "protein_coding"; transcript_name "Phkb-201"; exon_number 22; exon_id "ENSMUSE00000635417.2"; level 2; protein_id "ENSMUSP00000050788.8"; transcript_support_level "1"; mgi_id "MGI:97578"; tag "basic"; tag "appris_principal_4"; tag "CCDS"; ccdsid "CCDS22501.1"; havana_gene "OTTMUSG00000031187.1"; havana_transcript "OTTMUST00000077272.1";
chr8	HAVANA	exon	86748014	86748075	0	+	.	gene_id "ENSMUSG00000036879.17"; transcript_id "ENSMUST00000249857.1"; gene_type "protein_coding"; gene_name "Phkb"; transcript_type "protein_coding"; transcript_name "Phkb-210"; exon_number 21; exon_id "ENSMUSE00000635417.2"; level 2; protein_id "ENSMUSP00000159953.1"; mgi_id "MGI:97578"; tag "basic"; tag "Ensembl_canonical"; tag "GENCODE_Primary"; havana_gene "OTTMUSG00000031187.1";
chr8	HAVANA	CDS	86748014	86748075	0	+	0	gene_id "ENSMUSG00000036879.17"; transcript_id "ENSMUST00000249857.1"; gene_type "protein_coding"; gene_name "Phkb"; transcript_type "protein_coding"; transcript_name "Phkb-210"; exon_number 21; exon_id "ENSMUSE00000635417.2"; level 2; protein_id "ENSMUSP00000159953.1"; mgi_id "MGI:97578"; tag "basic"; tag "Ensembl_canonical"; tag "GENCODE_Primary"; havana_gene "OTTMUSG00000031187.1";
chr8	HAVANA	exon	86748014	86748075	0	+	.	gene_id "ENSMUSG00000036879.17"; transcript_id "ENSMUST00000249858.1"; gene_type "protein_coding"; gene_name "Phkb"; transcript_type "protein_coding"; transcript_name "Phkb-211"; exon_number 22; exon_id "ENSMUSE00000635417.2"; level 2; protein_id "ENSMUSP00000159954.1"; mgi_id "MGI:97578"; tag "basic"; tag "appris_alternative_1"; havana_gene "OTTMUSG00000031187.1";
chr8	HAVANA	CDS	86748014	86748075	0	+	0	gene_id "ENSMUSG00000036879.17"; transcript_id "ENSMUST00000249858.1"; gene_type "protein_coding"; gene_name "Phkb"; transcript_type "protein_coding"; transcript_name "Phkb-211"; exon_number 22; exon_id "ENSMUSE00000635417.2"; level 2; protein_id "ENSMUSP00000159954.1"; mgi_id "MGI:97578"; tag "basic"; tag "appris_alternative_1"; havana_gene "OTTMUSG00000031187.1";
chr8	HAVANA	exon	86748014	86748075	0	+	.	gene_id "ENSMUSG00000036879.17"; transcript_id "ENSMUST00000249859.1"; gene_type "protein_coding"; gene_name "Phkb"; transcript_type "nonsense_mediated_decay"; transcript_name "Phkb-212"; exon_number 22; exon_id "ENSMUSE00000635417.2"; level 2; protein_id "ENSMUSP00000159955.1"; mgi_id "MGI:97578"; tag "inferred_transcript_model"; havana_gene "OTTMUSG00000031187.1";
chr8	HAVANA	CDS	86748014	86748075	0	+	0	gene_id "ENSMUSG00000036879.17"; transcript_id "ENSMUST00000249859.1"; gene_type "protein_coding"; gene_name "Phkb"; transcript_type "nonsense_mediated_decay"; transcript_name "Phkb-212"; exon_number 22; exon_id "ENSMUSE00000635417.2"; level 2; protein_id "ENSMUSP00000159955.1"; mgi_id "MGI:97578"; tag "inferred_transcript_model"; havana_gene "OTTMUSG00000031187.1";
chr8	HAVANA	exon	86748014	86748075	0	+	.	gene_id "ENSMUSG00000036879.17"; transcript_id "ENSMUST00000160731.2"; gene_type "protein_coding"; gene_name "Phkb"; transcript_type "protein_coding"; transcript_name "Phkb-205"; exon_number 4; exon_id "ENSMUSE00000635417.2"; level 1; protein_id "ENSMUSP00000125051.2"; transcript_support_level "1"; mgi_id "MGI:97578"; tag "mRNA_start_NF"; tag "cds_start_NF"; tag "exp_conf"; havana_gene "OTTMUSG00000031187.1"; havana_transcript "OTTMUST00000077276.1";
chr8	HAVANA	CDS	86748014	86748075	0	+	0	gene_id "ENSMUSG00000036879.17"; transcript_id "ENSMUST00000160731.2"; gene_type "protein_coding"; gene_name "Phkb"; transcript_type "protein_coding"; transcript_name "Phkb-205"; exon_number 4; exon_id "ENSMUSE00000635417.2"; level 1; protein_id "ENSMUSP00000125051.2"; transcript_support_level "1"; mgi_id "MGI:97578"; tag "mRNA_start_NF"; tag "cds_start_NF"; tag "exp_conf"; havana_gene "OTTMUSG00000031187.1"; havana_transcript "OTTMUST00000077276.1";
chr8	ENSEMBL_gcm37	exon	86748014	86748075	1.54915512614962	+	.	gene_id "ENSMUSG00000036879.17"; transcript_id "ENSMUSG00000036879.17_tx_15"; exon_id "chr8_86748014_86748075_+"; exonnum "24"; txlen "4730";
chr8	ENSEMBL_gcm37	exon	86748014	86748075	0.0126680588408221	+	.	gene_id "ENSMUSG00000036879.17"; transcript_id "ENSMUSG00000036879.17_tx_18"; exon_id "chr8_86748014_86748075_+"; exonnum "25"; txlen "4910";
chr8	HAVANA	exon	86748172	86748334	0	+	.	gene_id "ENSMUSG00000036879.17"; transcript_id "ENSMUST00000053771.14"; gene_type "protein_coding"; gene_name "Phkb"; transcript_type "protein_coding"; transcript_name "Phkb-201"; exon_number 23; exon_id "ENSMUSE00000635416.2"; level 2; protein_id "ENSMUSP00000050788.8"; transcript_support_level "1"; mgi_id "MGI:97578"; tag "basic"; tag "appris_principal_4"; tag "CCDS"; ccdsid "CCDS22501.1"; havana_gene "OTTMUSG00000031187.1"; havana_transcript "OTTMUST00000077272.1";
chr8	HAVANA	CDS	86748172	86748334	0	+	1	gene_id "ENSMUSG00000036879.17"; transcript_id "ENSMUST00000053771.14"; gene_type "protein_coding"; gene_name "Phkb"; transcript_type "protein_coding"; transcript_name "Phkb-201"; exon_number 23; exon_id "ENSMUSE00000635416.2"; level 2; protein_id "ENSMUSP00000050788.8"; transcript_support_level "1"; mgi_id "MGI:97578"; tag "basic"; tag "appris_principal_4"; tag "CCDS"; ccdsid "CCDS22501.1"; havana_gene "OTTMUSG00000031187.1"; havana_transcript "OTTMUST00000077272.1";
chr8	HAVANA	exon	86748172	86748334	0	+	.	gene_id "ENSMUSG00000036879.17"; transcript_id "ENSMUST00000249857.1"; gene_type "protein_coding"; gene_name "Phkb"; transcript_type "protein_coding"; transcript_name "Phkb-210"; exon_number 22; exon_id "ENSMUSE00000635416.2"; level 2; protein_id "ENSMUSP00000159953.1"; mgi_id "MGI:97578"; tag "basic"; tag "Ensembl_canonical"; tag "GENCODE_Primary"; havana_gene "OTTMUSG00000031187.1";
chr8	HAVANA	CDS	86748172	86748334	0	+	1	gene_id "ENSMUSG00000036879.17"; transcript_id "ENSMUST00000249857.1"; gene_type "protein_coding"; gene_name "Phkb"; transcript_type "protein_coding"; transcript_name "Phkb-210"; exon_number 22; exon_id "ENSMUSE00000635416.2"; level 2; protein_id "ENSMUSP00000159953.1"; mgi_id "MGI:97578"; tag "basic"; tag "Ensembl_canonical"; tag "GENCODE_Primary"; havana_gene "OTTMUSG00000031187.1";
chr8	HAVANA	exon	86748172	86748334	0	+	.	gene_id "ENSMUSG00000036879.17"; transcript_id "ENSMUST00000249858.1"; gene_type "protein_coding"; gene_name "Phkb"; transcript_type "protein_coding"; transcript_name "Phkb-211"; exon_number 23; exon_id "ENSMUSE00000635416.2"; level 2; protein_id "ENSMUSP00000159954.1"; mgi_id "MGI:97578"; tag "basic"; tag "appris_alternative_1"; havana_gene "OTTMUSG00000031187.1";
chr8	HAVANA	CDS	86748172	86748334	0	+	1	gene_id "ENSMUSG00000036879.17"; transcript_id "ENSMUST00000249858.1"; gene_type "protein_coding"; gene_name "Phkb"; transcript_type "protein_coding"; transcript_name "Phkb-211"; exon_number 23; exon_id "ENSMUSE00000635416.2"; level 2; protein_id "ENSMUSP00000159954.1"; mgi_id "MGI:97578"; tag "basic"; tag "appris_alternative_1"; havana_gene "OTTMUSG00000031187.1";
chr8	HAVANA	exon	86748172	86748334	0	+	.	gene_id "ENSMUSG00000036879.17"; transcript_id "ENSMUST00000249859.1"; gene_type "protein_coding"; gene_name "Phkb"; transcript_type "nonsense_mediated_decay"; transcript_name "Phkb-212"; exon_number 23; exon_id "ENSMUSE00000635416.2"; level 2; protein_id "ENSMUSP00000159955.1"; mgi_id "MGI:97578"; tag "inferred_transcript_model"; havana_gene "OTTMUSG00000031187.1";
chr8	HAVANA	CDS	86748172	86748334	0	+	1	gene_id "ENSMUSG00000036879.17"; transcript_id "ENSMUST00000249859.1"; gene_type "protein_coding"; gene_name "Phkb"; transcript_type "nonsense_mediated_decay"; transcript_name "Phkb-212"; exon_number 23; exon_id "ENSMUSE00000635416.2"; level 2; protein_id "ENSMUSP00000159955.1"; mgi_id "MGI:97578"; tag "inferred_transcript_model"; havana_gene "OTTMUSG00000031187.1";
chr8	HAVANA	exon	86748172	86748334	0	+	.	gene_id "ENSMUSG00000036879.17"; transcript_id "ENSMUST00000160731.2"; gene_type "protein_coding"; gene_name "Phkb"; transcript_type "protein_coding"; transcript_name "Phkb-205"; exon_number 5; exon_id "ENSMUSE00000635416.2"; level 1; protein_id "ENSMUSP00000125051.2"; transcript_support_level "1"; mgi_id "MGI:97578"; tag "mRNA_start_NF"; tag "cds_start_NF"; tag "exp_conf"; havana_gene "OTTMUSG00000031187.1"; havana_transcript "OTTMUST00000077276.1";
chr8	HAVANA	CDS	86748172	86748334	0	+	1	gene_id "ENSMUSG00000036879.17"; transcript_id "ENSMUST00000160731.2"; gene_type "protein_coding"; gene_name "Phkb"; transcript_type "protein_coding"; transcript_name "Phkb-205"; exon_number 5; exon_id "ENSMUSE00000635416.2"; level 1; protein_id "ENSMUSP00000125051.2"; transcript_support_level "1"; mgi_id "MGI:97578"; tag "mRNA_start_NF"; tag "cds_start_NF"; tag "exp_conf"; havana_gene "OTTMUSG00000031187.1"; havana_transcript "OTTMUST00000077276.1";
chr8	ENSEMBL_gcm37	exon	86748172	86748334	1.54915512614962	+	.	gene_id "ENSMUSG00000036879.17"; transcript_id "ENSMUSG00000036879.17_tx_15"; exon_id "chr8_86748172_86748334_+"; exonnum "25"; txlen "4730";
chr8	ENSEMBL_gcm37	exon	86748172	86748334	0.0126680588408221	+	.	gene_id "ENSMUSG00000036879.17"; transcript_id "ENSMUSG00000036879.17_tx_18"; exon_id "chr8_86748172_86748334_+"; exonnum "26"; txlen "4910";
chr8	HAVANA	exon	86749367	86749448	0	+	.	gene_id "ENSMUSG00000036879.17"; transcript_id "ENSMUST00000053771.14"; gene_type "protein_coding"; gene_name "Phkb"; transcript_type "protein_coding"; transcript_name "Phkb-201"; exon_number 24; exon_id "ENSMUSE00000635415.2"; level 2; protein_id "ENSMUSP00000050788.8"; transcript_support_level "1"; mgi_id "MGI:97578"; tag "basic"; tag "appris_principal_4"; tag "CCDS"; ccdsid "CCDS22501.1"; havana_gene "OTTMUSG00000031187.1"; havana_transcript "OTTMUST00000077272.1";
chr8	HAVANA	CDS	86749367	86749448	0	+	0	gene_id "ENSMUSG00000036879.17"; transcript_id "ENSMUST00000053771.14"; gene_type "protein_coding"; gene_name "Phkb"; transcript_type "protein_coding"; transcript_name "Phkb-201"; exon_number 24; exon_id "ENSMUSE00000635415.2"; level 2; protein_id "ENSMUSP00000050788.8"; transcript_support_level "1"; mgi_id "MGI:97578"; tag "basic"; tag "appris_principal_4"; tag "CCDS"; ccdsid "CCDS22501.1"; havana_gene "OTTMUSG00000031187.1"; havana_transcript "OTTMUST00000077272.1";
chr8	HAVANA	exon	86749367	86749448	0	+	.	gene_id "ENSMUSG00000036879.17"; transcript_id "ENSMUST00000249857.1"; gene_type "protein_coding"; gene_name "Phkb"; transcript_type "protein_coding"; transcript_name "Phkb-210"; exon_number 23; exon_id "ENSMUSE00000635415.2"; level 2; protein_id "ENSMUSP00000159953.1"; mgi_id "MGI:97578"; tag "basic"; tag "Ensembl_canonical"; tag "GENCODE_Primary"; havana_gene "OTTMUSG00000031187.1";
chr8	HAVANA	CDS	86749367	86749448	0	+	0	gene_id "ENSMUSG00000036879.17"; transcript_id "ENSMUST00000249857.1"; gene_type "protein_coding"; gene_name "Phkb"; transcript_type "protein_coding"; transcript_name "Phkb-210"; exon_number 23; exon_id "ENSMUSE00000635415.2"; level 2; protein_id "ENSMUSP00000159953.1"; mgi_id "MGI:97578"; tag "basic"; tag "Ensembl_canonical"; tag "GENCODE_Primary"; havana_gene "OTTMUSG00000031187.1";
chr8	HAVANA	exon	86749367	86749448	0	+	.	gene_id "ENSMUSG00000036879.17"; transcript_id "ENSMUST00000249858.1"; gene_type "protein_coding"; gene_name "Phkb"; transcript_type "protein_coding"; transcript_name "Phkb-211"; exon_number 24; exon_id "ENSMUSE00000635415.2"; level 2; protein_id "ENSMUSP00000159954.1"; mgi_id "MGI:97578"; tag "basic"; tag "appris_alternative_1"; havana_gene "OTTMUSG00000031187.1";
chr8	HAVANA	CDS	86749367	86749448	0	+	0	gene_id "ENSMUSG00000036879.17"; transcript_id "ENSMUST00000249858.1"; gene_type "protein_coding"; gene_name "Phkb"; transcript_type "protein_coding"; transcript_name "Phkb-211"; exon_number 24; exon_id "ENSMUSE00000635415.2"; level 2; protein_id "ENSMUSP00000159954.1"; mgi_id "MGI:97578"; tag "basic"; tag "appris_alternative_1"; havana_gene "OTTMUSG00000031187.1";
chr8	HAVANA	exon	86749367	86749448	0	+	.	gene_id "ENSMUSG00000036879.17"; transcript_id "ENSMUST00000249859.1"; gene_type "protein_coding"; gene_name "Phkb"; transcript_type "nonsense_mediated_decay"; transcript_name "Phkb-212"; exon_number 24; exon_id "ENSMUSE00000635415.2"; level 2; protein_id "ENSMUSP00000159955.1"; mgi_id "MGI:97578"; tag "inferred_transcript_model"; havana_gene "OTTMUSG00000031187.1";
chr8	HAVANA	CDS	86749367	86749448	0	+	0	gene_id "ENSMUSG00000036879.17"; transcript_id "ENSMUST00000249859.1"; gene_type "protein_coding"; gene_name "Phkb"; transcript_type "nonsense_mediated_decay"; transcript_name "Phkb-212"; exon_number 24; exon_id "ENSMUSE00000635415.2"; level 2; protein_id "ENSMUSP00000159955.1"; mgi_id "MGI:97578"; tag "inferred_transcript_model"; havana_gene "OTTMUSG00000031187.1";
chr8	HAVANA	exon	86749367	86749448	0	+	.	gene_id "ENSMUSG00000036879.17"; transcript_id "ENSMUST00000160731.2"; gene_type "protein_coding"; gene_name "Phkb"; transcript_type "protein_coding"; transcript_name "Phkb-205"; exon_number 6; exon_id "ENSMUSE00000635415.2"; level 1; protein_id "ENSMUSP00000125051.2"; transcript_support_level "1"; mgi_id "MGI:97578"; tag "mRNA_start_NF"; tag "cds_start_NF"; tag "exp_conf"; havana_gene "OTTMUSG00000031187.1"; havana_transcript "OTTMUST00000077276.1";
chr8	HAVANA	CDS	86749367	86749448	0	+	0	gene_id "ENSMUSG00000036879.17"; transcript_id "ENSMUST00000160731.2"; gene_type "protein_coding"; gene_name "Phkb"; transcript_type "protein_coding"; transcript_name "Phkb-205"; exon_number 6; exon_id "ENSMUSE00000635415.2"; level 1; protein_id "ENSMUSP00000125051.2"; transcript_support_level "1"; mgi_id "MGI:97578"; tag "mRNA_start_NF"; tag "cds_start_NF"; tag "exp_conf"; havana_gene "OTTMUSG00000031187.1"; havana_transcript "OTTMUST00000077276.1";
chr8	ENSEMBL_gcm37	exon	86749367	86749448	1.54915512614962	+	.	gene_id "ENSMUSG00000036879.17"; transcript_id "ENSMUSG00000036879.17_tx_15"; exon_id "chr8_86749367_86749448_+"; exonnum "26"; txlen "4730";
chr8	ENSEMBL_gcm37	exon	86749367	86749448	0.0126680588408221	+	.	gene_id "ENSMUSG00000036879.17"; transcript_id "ENSMUSG00000036879.17_tx_18"; exon_id "chr8_86749367_86749448_+"; exonnum "27"; txlen "4910";
chr8	HAVANA	exon	86750910	86750967	0	+	.	gene_id "ENSMUSG00000036879.17"; transcript_id "ENSMUST00000053771.14"; gene_type "protein_coding"; gene_name "Phkb"; transcript_type "protein_coding"; transcript_name "Phkb-201"; exon_number 25; exon_id "ENSMUSE00000635413.2"; level 2; protein_id "ENSMUSP00000050788.8"; transcript_support_level "1"; mgi_id "MGI:97578"; tag "basic"; tag "appris_principal_4"; tag "CCDS"; ccdsid "CCDS22501.1"; havana_gene "OTTMUSG00000031187.1"; havana_transcript "OTTMUST00000077272.1";
chr8	HAVANA	CDS	86750910	86750967	0	+	2	gene_id "ENSMUSG00000036879.17"; transcript_id "ENSMUST00000053771.14"; gene_type "protein_coding"; gene_name "Phkb"; transcript_type "protein_coding"; transcript_name "Phkb-201"; exon_number 25; exon_id "ENSMUSE00000635413.2"; level 2; protein_id "ENSMUSP00000050788.8"; transcript_support_level "1"; mgi_id "MGI:97578"; tag "basic"; tag "appris_principal_4"; tag "CCDS"; ccdsid "CCDS22501.1"; havana_gene "OTTMUSG00000031187.1"; havana_transcript "OTTMUST00000077272.1";
chr8	HAVANA	exon	86750910	86750967	0	+	.	gene_id "ENSMUSG00000036879.17"; transcript_id "ENSMUST00000249857.1"; gene_type "protein_coding"; gene_name "Phkb"; transcript_type "protein_coding"; transcript_name "Phkb-210"; exon_number 24; exon_id "ENSMUSE00000635413.2"; level 2; protein_id "ENSMUSP00000159953.1"; mgi_id "MGI:97578"; tag "basic"; tag "Ensembl_canonical"; tag "GENCODE_Primary"; havana_gene "OTTMUSG00000031187.1";
chr8	HAVANA	CDS	86750910	86750967	0	+	2	gene_id "ENSMUSG00000036879.17"; transcript_id "ENSMUST00000249857.1"; gene_type "protein_coding"; gene_name "Phkb"; transcript_type "protein_coding"; transcript_name "Phkb-210"; exon_number 24; exon_id "ENSMUSE00000635413.2"; level 2; protein_id "ENSMUSP00000159953.1"; mgi_id "MGI:97578"; tag "basic"; tag "Ensembl_canonical"; tag "GENCODE_Primary"; havana_gene "OTTMUSG00000031187.1";
chr8	HAVANA	exon	86750910	86750967	0	+	.	gene_id "ENSMUSG00000036879.17"; transcript_id "ENSMUST00000249858.1"; gene_type "protein_coding"; gene_name "Phkb"; transcript_type "protein_coding"; transcript_name "Phkb-211"; exon_number 25; exon_id "ENSMUSE00000635413.2"; level 2; protein_id "ENSMUSP00000159954.1"; mgi_id "MGI:97578"; tag "basic"; tag "appris_alternative_1"; havana_gene "OTTMUSG00000031187.1";
chr8	HAVANA	CDS	86750910	86750967	0	+	2	gene_id "ENSMUSG00000036879.17"; transcript_id "ENSMUST00000249858.1"; gene_type "protein_coding"; gene_name "Phkb"; transcript_type "protein_coding"; transcript_name "Phkb-211"; exon_number 25; exon_id "ENSMUSE00000635413.2"; level 2; protein_id "ENSMUSP00000159954.1"; mgi_id "MGI:97578"; tag "basic"; tag "appris_alternative_1"; havana_gene "OTTMUSG00000031187.1";
chr8	HAVANA	exon	86750910	86750967	0	+	.	gene_id "ENSMUSG00000036879.17"; transcript_id "ENSMUST00000249859.1"; gene_type "protein_coding"; gene_name "Phkb"; transcript_type "nonsense_mediated_decay"; transcript_name "Phkb-212"; exon_number 25; exon_id "ENSMUSE00000635413.2"; level 2; protein_id "ENSMUSP00000159955.1"; mgi_id "MGI:97578"; tag "inferred_transcript_model"; havana_gene "OTTMUSG00000031187.1";
chr8	HAVANA	CDS	86750910	86750967	0	+	2	gene_id "ENSMUSG00000036879.17"; transcript_id "ENSMUST00000249859.1"; gene_type "protein_coding"; gene_name "Phkb"; transcript_type "nonsense_mediated_decay"; transcript_name "Phkb-212"; exon_number 25; exon_id "ENSMUSE00000635413.2"; level 2; protein_id "ENSMUSP00000159955.1"; mgi_id "MGI:97578"; tag "inferred_transcript_model"; havana_gene "OTTMUSG00000031187.1";
chr8	HAVANA	exon	86750910	86750967	0	+	.	gene_id "ENSMUSG00000036879.17"; transcript_id "ENSMUST00000160731.2"; gene_type "protein_coding"; gene_name "Phkb"; transcript_type "protein_coding"; transcript_name "Phkb-205"; exon_number 7; exon_id "ENSMUSE00000635413.2"; level 1; protein_id "ENSMUSP00000125051.2"; transcript_support_level "1"; mgi_id "MGI:97578"; tag "mRNA_start_NF"; tag "cds_start_NF"; tag "exp_conf"; havana_gene "OTTMUSG00000031187.1"; havana_transcript "OTTMUST00000077276.1";
chr8	HAVANA	CDS	86750910	86750967	0	+	2	gene_id "ENSMUSG00000036879.17"; transcript_id "ENSMUST00000160731.2"; gene_type "protein_coding"; gene_name "Phkb"; transcript_type "protein_coding"; transcript_name "Phkb-205"; exon_number 7; exon_id "ENSMUSE00000635413.2"; level 1; protein_id "ENSMUSP00000125051.2"; transcript_support_level "1"; mgi_id "MGI:97578"; tag "mRNA_start_NF"; tag "cds_start_NF"; tag "exp_conf"; havana_gene "OTTMUSG00000031187.1"; havana_transcript "OTTMUST00000077276.1";
chr8	ENSEMBL_gcm37	exon	86750910	86750967	1.54915512614962	+	.	gene_id "ENSMUSG00000036879.17"; transcript_id "ENSMUSG00000036879.17_tx_15"; exon_id "chr8_86750910_86750967_+"; exonnum "27"; txlen "4730";
chr8	ENSEMBL_gcm37	exon	86750910	86750967	0.0126680588408221	+	.	gene_id "ENSMUSG00000036879.17"; transcript_id "ENSMUSG00000036879.17_tx_18"; exon_id "chr8_86750910_86750967_+"; exonnum "28"; txlen "4910";
chr8	HAVANA	exon	86751827	86751917	0	+	.	gene_id "ENSMUSG00000036879.17"; transcript_id "ENSMUST00000249857.1"; gene_type "protein_coding"; gene_name "Phkb"; transcript_type "protein_coding"; transcript_name "Phkb-210"; exon_number 25; exon_id "ENSMUSE00001496045.2"; level 2; protein_id "ENSMUSP00000159953.1"; mgi_id "MGI:97578"; tag "basic"; tag "Ensembl_canonical"; tag "GENCODE_Primary"; havana_gene "OTTMUSG00000031187.1";
chr8	HAVANA	CDS	86751827	86751917	0	+	1	gene_id "ENSMUSG00000036879.17"; transcript_id "ENSMUST00000249857.1"; gene_type "protein_coding"; gene_name "Phkb"; transcript_type "protein_coding"; transcript_name "Phkb-210"; exon_number 25; exon_id "ENSMUSE00001496045.2"; level 2; protein_id "ENSMUSP00000159953.1"; mgi_id "MGI:97578"; tag "basic"; tag "Ensembl_canonical"; tag "GENCODE_Primary"; havana_gene "OTTMUSG00000031187.1";
chr8	HAVANA	exon	86751827	86751917	0	+	.	gene_id "ENSMUSG00000036879.17"; transcript_id "ENSMUST00000249858.1"; gene_type "protein_coding"; gene_name "Phkb"; transcript_type "protein_coding"; transcript_name "Phkb-211"; exon_number 26; exon_id "ENSMUSE00001496045.2"; level 2; protein_id "ENSMUSP00000159954.1"; mgi_id "MGI:97578"; tag "basic"; tag "appris_alternative_1"; havana_gene "OTTMUSG00000031187.1";
chr8	HAVANA	CDS	86751827	86751917	0	+	1	gene_id "ENSMUSG00000036879.17"; transcript_id "ENSMUST00000249858.1"; gene_type "protein_coding"; gene_name "Phkb"; transcript_type "protein_coding"; transcript_name "Phkb-211"; exon_number 26; exon_id "ENSMUSE00001496045.2"; level 2; protein_id "ENSMUSP00000159954.1"; mgi_id "MGI:97578"; tag "basic"; tag "appris_alternative_1"; havana_gene "OTTMUSG00000031187.1";
chr8	HAVANA	exon	86751827	86751917	0	+	.	gene_id "ENSMUSG00000036879.17"; transcript_id "ENSMUST00000249859.1"; gene_type "protein_coding"; gene_name "Phkb"; transcript_type "nonsense_mediated_decay"; transcript_name "Phkb-212"; exon_number 26; exon_id "ENSMUSE00001496045.2"; level 2; protein_id "ENSMUSP00000159955.1"; mgi_id "MGI:97578"; tag "inferred_transcript_model"; havana_gene "OTTMUSG00000031187.1";
chr8	HAVANA	CDS	86751827	86751917	0	+	1	gene_id "ENSMUSG00000036879.17"; transcript_id "ENSMUST00000249859.1"; gene_type "protein_coding"; gene_name "Phkb"; transcript_type "nonsense_mediated_decay"; transcript_name "Phkb-212"; exon_number 26; exon_id "ENSMUSE00001496045.2"; level 2; protein_id "ENSMUSP00000159955.1"; mgi_id "MGI:97578"; tag "inferred_transcript_model"; havana_gene "OTTMUSG00000031187.1";
chr8	ENSEMBL_gcm37	exon	86751827	86751917	0.0126680588408221	+	.	gene_id "ENSMUSG00000036879.17"; transcript_id "ENSMUSG00000036879.17_tx_18"; exon_id "chr8_86751827_86751917_+"; exonnum "29"; txlen "4910";
chr8	HAVANA	CDS	86753086	86753118	0	+	0	gene_id "ENSMUSG00000036879.17"; transcript_id "ENSMUST00000249859.1"; gene_type "protein_coding"; gene_name "Phkb"; transcript_type "nonsense_mediated_decay"; transcript_name "Phkb-212"; exon_number 27; exon_id "ENSMUSE00001496049.2"; level 2; protein_id "ENSMUSP00000159955.1"; mgi_id "MGI:97578"; tag "inferred_transcript_model"; havana_gene "OTTMUSG00000031187.1";
chr8	HAVANA	exon	86753086	86753176	0	+	.	gene_id "ENSMUSG00000036879.17"; transcript_id "ENSMUST00000053771.14"; gene_type "protein_coding"; gene_name "Phkb"; transcript_type "protein_coding"; transcript_name "Phkb-201"; exon_number 26; exon_id "ENSMUSE00000635410.2"; level 2; protein_id "ENSMUSP00000050788.8"; transcript_support_level "1"; mgi_id "MGI:97578"; tag "basic"; tag "appris_principal_4"; tag "CCDS"; ccdsid "CCDS22501.1"; havana_gene "OTTMUSG00000031187.1"; havana_transcript "OTTMUST00000077272.1";
chr8	HAVANA	CDS	86753086	86753176	0	+	1	gene_id "ENSMUSG00000036879.17"; transcript_id "ENSMUST00000053771.14"; gene_type "protein_coding"; gene_name "Phkb"; transcript_type "protein_coding"; transcript_name "Phkb-201"; exon_number 26; exon_id "ENSMUSE00000635410.2"; level 2; protein_id "ENSMUSP00000050788.8"; transcript_support_level "1"; mgi_id "MGI:97578"; tag "basic"; tag "appris_principal_4"; tag "CCDS"; ccdsid "CCDS22501.1"; havana_gene "OTTMUSG00000031187.1"; havana_transcript "OTTMUST00000077272.1";
chr8	HAVANA	exon	86753086	86753176	0	+	.	gene_id "ENSMUSG00000036879.17"; transcript_id "ENSMUST00000249859.1"; gene_type "protein_coding"; gene_name "Phkb"; transcript_type "nonsense_mediated_decay"; transcript_name "Phkb-212"; exon_number 27; exon_id "ENSMUSE00001496049.2"; level 2; protein_id "ENSMUSP00000159955.1"; mgi_id "MGI:97578"; tag "inferred_transcript_model"; havana_gene "OTTMUSG00000031187.1";
chr8	HAVANA	exon	86753086	86753176	0	+	.	gene_id "ENSMUSG00000036879.17"; transcript_id "ENSMUST00000160731.2"; gene_type "protein_coding"; gene_name "Phkb"; transcript_type "protein_coding"; transcript_name "Phkb-205"; exon_number 8; exon_id "ENSMUSE00000635410.2"; level 1; protein_id "ENSMUSP00000125051.2"; transcript_support_level "1"; mgi_id "MGI:97578"; tag "mRNA_start_NF"; tag "cds_start_NF"; tag "exp_conf"; havana_gene "OTTMUSG00000031187.1"; havana_transcript "OTTMUST00000077276.1";
chr8	HAVANA	CDS	86753086	86753176	0	+	1	gene_id "ENSMUSG00000036879.17"; transcript_id "ENSMUST00000160731.2"; gene_type "protein_coding"; gene_name "Phkb"; transcript_type "protein_coding"; transcript_name "Phkb-205"; exon_number 8; exon_id "ENSMUSE00000635410.2"; level 1; protein_id "ENSMUSP00000125051.2"; transcript_support_level "1"; mgi_id "MGI:97578"; tag "mRNA_start_NF"; tag "cds_start_NF"; tag "exp_conf"; havana_gene "OTTMUSG00000031187.1"; havana_transcript "OTTMUST00000077276.1";
chr8	ENSEMBL_gcm37	exon	86753086	86753176	1.54915512614962	+	.	gene_id "ENSMUSG00000036879.17"; transcript_id "ENSMUSG00000036879.17_tx_15"; exon_id "chr8_86753086_86753176_+"; exonnum "28"; txlen "4730";
chr8	ENSEMBL_gcm37	exon	86753086	86753176	0.0126680588408221	+	.	gene_id "ENSMUSG00000036879.17"; transcript_id "ENSMUSG00000036879.17_tx_18"; exon_id "chr8_86753086_86753176_+"; exonnum "30"; txlen "4910";
chr8	HAVANA	stop_codon	86753119	86753121	0	+	0	gene_id "ENSMUSG00000036879.17"; transcript_id "ENSMUST00000249859.1"; gene_type "protein_coding"; gene_name "Phkb"; transcript_type "nonsense_mediated_decay"; transcript_name "Phkb-212"; exon_number 27; exon_id "ENSMUSE00001496049.2"; level 2; protein_id "ENSMUSP00000159955.1"; mgi_id "MGI:97578"; tag "inferred_transcript_model"; havana_gene "OTTMUSG00000031187.1";
chr8	HAVANA	UTR	86753119	86753176	0	+	.	gene_id "ENSMUSG00000036879.17"; transcript_id "ENSMUST00000249859.1"; gene_type "protein_coding"; gene_name "Phkb"; transcript_type "nonsense_mediated_decay"; transcript_name "Phkb-212"; exon_number 27; exon_id "ENSMUSE00001496049.2"; level 2; protein_id "ENSMUSP00000159955.1"; mgi_id "MGI:97578"; tag "inferred_transcript_model"; havana_gene "OTTMUSG00000031187.1";
chr8	HAVANA	exon	86756111	86756313	0	+	.	gene_id "ENSMUSG00000036879.17"; transcript_id "ENSMUST00000053771.14"; gene_type "protein_coding"; gene_name "Phkb"; transcript_type "protein_coding"; transcript_name "Phkb-201"; exon_number 27; exon_id "ENSMUSE00000635409.2"; level 2; protein_id "ENSMUSP00000050788.8"; transcript_support_level "1"; mgi_id "MGI:97578"; tag "basic"; tag "appris_principal_4"; tag "CCDS"; ccdsid "CCDS22501.1"; havana_gene "OTTMUSG00000031187.1"; havana_transcript "OTTMUST00000077272.1";
chr8	HAVANA	CDS	86756111	86756313	0	+	0	gene_id "ENSMUSG00000036879.17"; transcript_id "ENSMUST00000053771.14"; gene_type "protein_coding"; gene_name "Phkb"; transcript_type "protein_coding"; transcript_name "Phkb-201"; exon_number 27; exon_id "ENSMUSE00000635409.2"; level 2; protein_id "ENSMUSP00000050788.8"; transcript_support_level "1"; mgi_id "MGI:97578"; tag "basic"; tag "appris_principal_4"; tag "CCDS"; ccdsid "CCDS22501.1"; havana_gene "OTTMUSG00000031187.1"; havana_transcript "OTTMUST00000077272.1";
chr8	HAVANA	exon	86756111	86756313	0	+	.	gene_id "ENSMUSG00000036879.17"; transcript_id "ENSMUST00000249857.1"; gene_type "protein_coding"; gene_name "Phkb"; transcript_type "protein_coding"; transcript_name "Phkb-210"; exon_number 26; exon_id "ENSMUSE00000635409.2"; level 2; protein_id "ENSMUSP00000159953.1"; mgi_id "MGI:97578"; tag "basic"; tag "Ensembl_canonical"; tag "GENCODE_Primary"; havana_gene "OTTMUSG00000031187.1";
chr8	HAVANA	CDS	86756111	86756313	0	+	0	gene_id "ENSMUSG00000036879.17"; transcript_id "ENSMUST00000249857.1"; gene_type "protein_coding"; gene_name "Phkb"; transcript_type "protein_coding"; transcript_name "Phkb-210"; exon_number 26; exon_id "ENSMUSE00000635409.2"; level 2; protein_id "ENSMUSP00000159953.1"; mgi_id "MGI:97578"; tag "basic"; tag "Ensembl_canonical"; tag "GENCODE_Primary"; havana_gene "OTTMUSG00000031187.1";
chr8	HAVANA	exon	86756111	86756313	0	+	.	gene_id "ENSMUSG00000036879.17"; transcript_id "ENSMUST00000249858.1"; gene_type "protein_coding"; gene_name "Phkb"; transcript_type "protein_coding"; transcript_name "Phkb-211"; exon_number 27; exon_id "ENSMUSE00000635409.2"; level 2; protein_id "ENSMUSP00000159954.1"; mgi_id "MGI:97578"; tag "basic"; tag "appris_alternative_1"; havana_gene "OTTMUSG00000031187.1";
chr8	HAVANA	CDS	86756111	86756313	0	+	0	gene_id "ENSMUSG00000036879.17"; transcript_id "ENSMUST00000249858.1"; gene_type "protein_coding"; gene_name "Phkb"; transcript_type "protein_coding"; transcript_name "Phkb-211"; exon_number 27; exon_id "ENSMUSE00000635409.2"; level 2; protein_id "ENSMUSP00000159954.1"; mgi_id "MGI:97578"; tag "basic"; tag "appris_alternative_1"; havana_gene "OTTMUSG00000031187.1";
chr8	HAVANA	exon	86756111	86756313	0	+	.	gene_id "ENSMUSG00000036879.17"; transcript_id "ENSMUST00000249859.1"; gene_type "protein_coding"; gene_name "Phkb"; transcript_type "nonsense_mediated_decay"; transcript_name "Phkb-212"; exon_number 28; exon_id "ENSMUSE00001496051.2"; level 2; protein_id "ENSMUSP00000159955.1"; mgi_id "MGI:97578"; tag "inferred_transcript_model"; havana_gene "OTTMUSG00000031187.1";
chr8	HAVANA	UTR	86756111	86756313	0	+	.	gene_id "ENSMUSG00000036879.17"; transcript_id "ENSMUST00000249859.1"; gene_type "protein_coding"; gene_name "Phkb"; transcript_type "nonsense_mediated_decay"; transcript_name "Phkb-212"; exon_number 28; exon_id "ENSMUSE00001496051.2"; level 2; protein_id "ENSMUSP00000159955.1"; mgi_id "MGI:97578"; tag "inferred_transcript_model"; havana_gene "OTTMUSG00000031187.1";
chr8	HAVANA	exon	86756111	86756313	0	+	.	gene_id "ENSMUSG00000036879.17"; transcript_id "ENSMUST00000160731.2"; gene_type "protein_coding"; gene_name "Phkb"; transcript_type "protein_coding"; transcript_name "Phkb-205"; exon_number 9; exon_id "ENSMUSE00000635409.2"; level 1; protein_id "ENSMUSP00000125051.2"; transcript_support_level "1"; mgi_id "MGI:97578"; tag "mRNA_start_NF"; tag "cds_start_NF"; tag "exp_conf"; havana_gene "OTTMUSG00000031187.1"; havana_transcript "OTTMUST00000077276.1";
chr8	HAVANA	CDS	86756111	86756313	0	+	0	gene_id "ENSMUSG00000036879.17"; transcript_id "ENSMUST00000160731.2"; gene_type "protein_coding"; gene_name "Phkb"; transcript_type "protein_coding"; transcript_name "Phkb-205"; exon_number 9; exon_id "ENSMUSE00000635409.2"; level 1; protein_id "ENSMUSP00000125051.2"; transcript_support_level "1"; mgi_id "MGI:97578"; tag "mRNA_start_NF"; tag "cds_start_NF"; tag "exp_conf"; havana_gene "OTTMUSG00000031187.1"; havana_transcript "OTTMUST00000077276.1";
chr8	ENSEMBL_gcm37	exon	86756111	86756313	1.54915512614962	+	.	gene_id "ENSMUSG00000036879.17"; transcript_id "ENSMUSG00000036879.17_tx_15"; exon_id "chr8_86756111_86756313_+"; exonnum "29"; txlen "4730";
chr8	ENSEMBL_gcm37	exon	86756111	86756313	0.0126680588408221	+	.	gene_id "ENSMUSG00000036879.17"; transcript_id "ENSMUSG00000036879.17_tx_18"; exon_id "chr8_86756111_86756313_+"; exonnum "31"; txlen "4910";
chr8	HAVANA	CDS	86756662	86756704	0	+	1	gene_id "ENSMUSG00000036879.17"; transcript_id "ENSMUST00000160731.2"; gene_type "protein_coding"; gene_name "Phkb"; transcript_type "protein_coding"; transcript_name "Phkb-205"; exon_number 10; exon_id "ENSMUSE00000853745.2"; level 1; protein_id "ENSMUSP00000125051.2"; transcript_support_level "1"; mgi_id "MGI:97578"; tag "mRNA_start_NF"; tag "cds_start_NF"; tag "exp_conf"; havana_gene "OTTMUSG00000031187.1"; havana_transcript "OTTMUST00000077276.1";
chr8	HAVANA	exon	86756662	86757020	0	+	.	gene_id "ENSMUSG00000036879.17"; transcript_id "ENSMUST00000160731.2"; gene_type "protein_coding"; gene_name "Phkb"; transcript_type "protein_coding"; transcript_name "Phkb-205"; exon_number 10; exon_id "ENSMUSE00000853745.2"; level 1; protein_id "ENSMUSP00000125051.2"; transcript_support_level "1"; mgi_id "MGI:97578"; tag "mRNA_start_NF"; tag "cds_start_NF"; tag "exp_conf"; havana_gene "OTTMUSG00000031187.1"; havana_transcript "OTTMUST00000077276.1";
chr8	HAVANA	stop_codon	86756705	86756707	0	+	0	gene_id "ENSMUSG00000036879.17"; transcript_id "ENSMUST00000160731.2"; gene_type "protein_coding"; gene_name "Phkb"; transcript_type "protein_coding"; transcript_name "Phkb-205"; exon_number 10; exon_id "ENSMUSE00000853745.2"; level 1; protein_id "ENSMUSP00000125051.2"; transcript_support_level "1"; mgi_id "MGI:97578"; tag "mRNA_start_NF"; tag "cds_start_NF"; tag "exp_conf"; havana_gene "OTTMUSG00000031187.1"; havana_transcript "OTTMUST00000077276.1";
chr8	HAVANA	UTR	86756705	86757020	0	+	.	gene_id "ENSMUSG00000036879.17"; transcript_id "ENSMUST00000160731.2"; gene_type "protein_coding"; gene_name "Phkb"; transcript_type "protein_coding"; transcript_name "Phkb-205"; exon_number 10; exon_id "ENSMUSE00000853745.2"; level 1; protein_id "ENSMUSP00000125051.2"; transcript_support_level "1"; mgi_id "MGI:97578"; tag "mRNA_start_NF"; tag "cds_start_NF"; tag "exp_conf"; havana_gene "OTTMUSG00000031187.1"; havana_transcript "OTTMUST00000077276.1";
chr8	HAVANA	exon	86762275	86762373	0	+	.	gene_id "ENSMUSG00000036879.17"; transcript_id "ENSMUST00000162305.2"; gene_type "protein_coding"; gene_name "Phkb"; transcript_type "protein_coding_CDS_not_defined"; transcript_name "Phkb-207"; exon_number 1; exon_id "ENSMUSE00000858898.2"; level 2; transcript_support_level "1"; mgi_id "MGI:97578"; havana_gene "OTTMUSG00000031187.1"; havana_transcript "OTTMUST00000077273.1";
chr8	HAVANA	transcript	86762275	86787270	0	+	.	gene_id "ENSMUSG00000036879.17"; transcript_id "ENSMUST00000162305.2"; gene_type "protein_coding"; gene_name "Phkb"; transcript_type "protein_coding_CDS_not_defined"; transcript_name "Phkb-207"; level 2; transcript_support_level "1"; mgi_id "MGI:97578"; havana_gene "OTTMUSG00000031187.1"; havana_transcript "OTTMUST00000077273.1";
chr8	HAVANA	exon	86770339	86770473	0	+	.	gene_id "ENSMUSG00000036879.17"; transcript_id "ENSMUST00000053771.14"; gene_type "protein_coding"; gene_name "Phkb"; transcript_type "protein_coding"; transcript_name "Phkb-201"; exon_number 28; exon_id "ENSMUSE00001219440.2"; level 2; protein_id "ENSMUSP00000050788.8"; transcript_support_level "1"; mgi_id "MGI:97578"; tag "basic"; tag "appris_principal_4"; tag "CCDS"; ccdsid "CCDS22501.1"; havana_gene "OTTMUSG00000031187.1"; havana_transcript "OTTMUST00000077272.1";
chr8	HAVANA	CDS	86770339	86770473	0	+	1	gene_id "ENSMUSG00000036879.17"; transcript_id "ENSMUST00000053771.14"; gene_type "protein_coding"; gene_name "Phkb"; transcript_type "protein_coding"; transcript_name "Phkb-201"; exon_number 28; exon_id "ENSMUSE00001219440.2"; level 2; protein_id "ENSMUSP00000050788.8"; transcript_support_level "1"; mgi_id "MGI:97578"; tag "basic"; tag "appris_principal_4"; tag "CCDS"; ccdsid "CCDS22501.1"; havana_gene "OTTMUSG00000031187.1"; havana_transcript "OTTMUST00000077272.1";
chr8	HAVANA	exon	86770339	86770473	0	+	.	gene_id "ENSMUSG00000036879.17"; transcript_id "ENSMUST00000249857.1"; gene_type "protein_coding"; gene_name "Phkb"; transcript_type "protein_coding"; transcript_name "Phkb-210"; exon_number 27; exon_id "ENSMUSE00001219440.2"; level 2; protein_id "ENSMUSP00000159953.1"; mgi_id "MGI:97578"; tag "basic"; tag "Ensembl_canonical"; tag "GENCODE_Primary"; havana_gene "OTTMUSG00000031187.1";
chr8	HAVANA	CDS	86770339	86770473	0	+	1	gene_id "ENSMUSG00000036879.17"; transcript_id "ENSMUST00000249857.1"; gene_type "protein_coding"; gene_name "Phkb"; transcript_type "protein_coding"; transcript_name "Phkb-210"; exon_number 27; exon_id "ENSMUSE00001219440.2"; level 2; protein_id "ENSMUSP00000159953.1"; mgi_id "MGI:97578"; tag "basic"; tag "Ensembl_canonical"; tag "GENCODE_Primary"; havana_gene "OTTMUSG00000031187.1";
chr8	HAVANA	exon	86770339	86770473	0	+	.	gene_id "ENSMUSG00000036879.17"; transcript_id "ENSMUST00000249858.1"; gene_type "protein_coding"; gene_name "Phkb"; transcript_type "protein_coding"; transcript_name "Phkb-211"; exon_number 28; exon_id "ENSMUSE00001219440.2"; level 2; protein_id "ENSMUSP00000159954.1"; mgi_id "MGI:97578"; tag "basic"; tag "appris_alternative_1"; havana_gene "OTTMUSG00000031187.1";
chr8	HAVANA	CDS	86770339	86770473	0	+	1	gene_id "ENSMUSG00000036879.17"; transcript_id "ENSMUST00000249858.1"; gene_type "protein_coding"; gene_name "Phkb"; transcript_type "protein_coding"; transcript_name "Phkb-211"; exon_number 28; exon_id "ENSMUSE00001219440.2"; level 2; protein_id "ENSMUSP00000159954.1"; mgi_id "MGI:97578"; tag "basic"; tag "appris_alternative_1"; havana_gene "OTTMUSG00000031187.1";
chr8	HAVANA	exon	86770339	86770473	0	+	.	gene_id "ENSMUSG00000036879.17"; transcript_id "ENSMUST00000249859.1"; gene_type "protein_coding"; gene_name "Phkb"; transcript_type "nonsense_mediated_decay"; transcript_name "Phkb-212"; exon_number 29; exon_id "ENSMUSE00001496050.2"; level 2; protein_id "ENSMUSP00000159955.1"; mgi_id "MGI:97578"; tag "inferred_transcript_model"; havana_gene "OTTMUSG00000031187.1";
chr8	HAVANA	UTR	86770339	86770473	0	+	.	gene_id "ENSMUSG00000036879.17"; transcript_id "ENSMUST00000249859.1"; gene_type "protein_coding"; gene_name "Phkb"; transcript_type "nonsense_mediated_decay"; transcript_name "Phkb-212"; exon_number 29; exon_id "ENSMUSE00001496050.2"; level 2; protein_id "ENSMUSP00000159955.1"; mgi_id "MGI:97578"; tag "inferred_transcript_model"; havana_gene "OTTMUSG00000031187.1";
chr8	HAVANA	exon	86770339	86770473	0	+	.	gene_id "ENSMUSG00000036879.17"; transcript_id "ENSMUST00000162305.2"; gene_type "protein_coding"; gene_name "Phkb"; transcript_type "protein_coding_CDS_not_defined"; transcript_name "Phkb-207"; exon_number 2; exon_id "ENSMUSE00001496050.2"; level 2; transcript_support_level "1"; mgi_id "MGI:97578"; havana_gene "OTTMUSG00000031187.1"; havana_transcript "OTTMUST00000077273.1";
chr8	ENSEMBL_gcm37	exon	86770339	86770473	1.54915512614962	+	.	gene_id "ENSMUSG00000036879.17"; transcript_id "ENSMUSG00000036879.17_tx_15"; exon_id "chr8_86770339_86770473_+"; exonnum "30"; txlen "4730";
chr8	ENSEMBL_gcm37	exon	86770339	86770473	0.0126680588408221	+	.	gene_id "ENSMUSG00000036879.17"; transcript_id "ENSMUSG00000036879.17_tx_18"; exon_id "chr8_86770339_86770473_+"; exonnum "32"; txlen "4910";
chr8	HAVANA	exon	86776319	86776448	0	+	.	gene_id "ENSMUSG00000036879.17"; transcript_id "ENSMUST00000053771.14"; gene_type "protein_coding"; gene_name "Phkb"; transcript_type "protein_coding"; transcript_name "Phkb-201"; exon_number 29; exon_id "ENSMUSE00001247791.2"; level 2; protein_id "ENSMUSP00000050788.8"; transcript_support_level "1"; mgi_id "MGI:97578"; tag "basic"; tag "appris_principal_4"; tag "CCDS"; ccdsid "CCDS22501.1"; havana_gene "OTTMUSG00000031187.1"; havana_transcript "OTTMUST00000077272.1";
chr8	HAVANA	CDS	86776319	86776448	0	+	1	gene_id "ENSMUSG00000036879.17"; transcript_id "ENSMUST00000053771.14"; gene_type "protein_coding"; gene_name "Phkb"; transcript_type "protein_coding"; transcript_name "Phkb-201"; exon_number 29; exon_id "ENSMUSE00001247791.2"; level 2; protein_id "ENSMUSP00000050788.8"; transcript_support_level "1"; mgi_id "MGI:97578"; tag "basic"; tag "appris_principal_4"; tag "CCDS"; ccdsid "CCDS22501.1"; havana_gene "OTTMUSG00000031187.1"; havana_transcript "OTTMUST00000077272.1";
chr8	HAVANA	exon	86776319	86776448	0	+	.	gene_id "ENSMUSG00000036879.17"; transcript_id "ENSMUST00000249857.1"; gene_type "protein_coding"; gene_name "Phkb"; transcript_type "protein_coding"; transcript_name "Phkb-210"; exon_number 28; exon_id "ENSMUSE00001247791.2"; level 2; protein_id "ENSMUSP00000159953.1"; mgi_id "MGI:97578"; tag "basic"; tag "Ensembl_canonical"; tag "GENCODE_Primary"; havana_gene "OTTMUSG00000031187.1";
chr8	HAVANA	CDS	86776319	86776448	0	+	1	gene_id "ENSMUSG00000036879.17"; transcript_id "ENSMUST00000249857.1"; gene_type "protein_coding"; gene_name "Phkb"; transcript_type "protein_coding"; transcript_name "Phkb-210"; exon_number 28; exon_id "ENSMUSE00001247791.2"; level 2; protein_id "ENSMUSP00000159953.1"; mgi_id "MGI:97578"; tag "basic"; tag "Ensembl_canonical"; tag "GENCODE_Primary"; havana_gene "OTTMUSG00000031187.1";
chr8	HAVANA	exon	86776319	86776448	0	+	.	gene_id "ENSMUSG00000036879.17"; transcript_id "ENSMUST00000249858.1"; gene_type "protein_coding"; gene_name "Phkb"; transcript_type "protein_coding"; transcript_name "Phkb-211"; exon_number 29; exon_id "ENSMUSE00001247791.2"; level 2; protein_id "ENSMUSP00000159954.1"; mgi_id "MGI:97578"; tag "basic"; tag "appris_alternative_1"; havana_gene "OTTMUSG00000031187.1";
chr8	HAVANA	CDS	86776319	86776448	0	+	1	gene_id "ENSMUSG00000036879.17"; transcript_id "ENSMUST00000249858.1"; gene_type "protein_coding"; gene_name "Phkb"; transcript_type "protein_coding"; transcript_name "Phkb-211"; exon_number 29; exon_id "ENSMUSE00001247791.2"; level 2; protein_id "ENSMUSP00000159954.1"; mgi_id "MGI:97578"; tag "basic"; tag "appris_alternative_1"; havana_gene "OTTMUSG00000031187.1";
chr8	HAVANA	exon	86776319	86776448	0	+	.	gene_id "ENSMUSG00000036879.17"; transcript_id "ENSMUST00000249859.1"; gene_type "protein_coding"; gene_name "Phkb"; transcript_type "nonsense_mediated_decay"; transcript_name "Phkb-212"; exon_number 30; exon_id "ENSMUSE00001496043.2"; level 2; protein_id "ENSMUSP00000159955.1"; mgi_id "MGI:97578"; tag "inferred_transcript_model"; havana_gene "OTTMUSG00000031187.1";
chr8	HAVANA	UTR	86776319	86776448	0	+	.	gene_id "ENSMUSG00000036879.17"; transcript_id "ENSMUST00000249859.1"; gene_type "protein_coding"; gene_name "Phkb"; transcript_type "nonsense_mediated_decay"; transcript_name "Phkb-212"; exon_number 30; exon_id "ENSMUSE00001496043.2"; level 2; protein_id "ENSMUSP00000159955.1"; mgi_id "MGI:97578"; tag "inferred_transcript_model"; havana_gene "OTTMUSG00000031187.1";
chr8	HAVANA	exon	86776319	86776448	0	+	.	gene_id "ENSMUSG00000036879.17"; transcript_id "ENSMUST00000162305.2"; gene_type "protein_coding"; gene_name "Phkb"; transcript_type "protein_coding_CDS_not_defined"; transcript_name "Phkb-207"; exon_number 3; exon_id "ENSMUSE00001496043.2"; level 2; transcript_support_level "1"; mgi_id "MGI:97578"; havana_gene "OTTMUSG00000031187.1"; havana_transcript "OTTMUST00000077273.1";
chr8	ENSEMBL_gcm37	exon	86776319	86776448	1.54915512614962	+	.	gene_id "ENSMUSG00000036879.17"; transcript_id "ENSMUSG00000036879.17_tx_15"; exon_id "chr8_86776319_86776448_+"; exonnum "31"; txlen "4730";
chr8	ENSEMBL_gcm37	exon	86776319	86776448	0.0126680588408221	+	.	gene_id "ENSMUSG00000036879.17"; transcript_id "ENSMUSG00000036879.17_tx_18"; exon_id "chr8_86776319_86776448_+"; exonnum "33"; txlen "4910";
chr8	HAVANA	exon	86783077	86783184	0	+	.	gene_id "ENSMUSG00000036879.17"; transcript_id "ENSMUST00000053771.14"; gene_type "protein_coding"; gene_name "Phkb"; transcript_type "protein_coding"; transcript_name "Phkb-201"; exon_number 30; exon_id "ENSMUSE00001271682.2"; level 2; protein_id "ENSMUSP00000050788.8"; transcript_support_level "1"; mgi_id "MGI:97578"; tag "basic"; tag "appris_principal_4"; tag "CCDS"; ccdsid "CCDS22501.1"; havana_gene "OTTMUSG00000031187.1"; havana_transcript "OTTMUST00000077272.1";
chr8	HAVANA	CDS	86783077	86783184	0	+	0	gene_id "ENSMUSG00000036879.17"; transcript_id "ENSMUST00000053771.14"; gene_type "protein_coding"; gene_name "Phkb"; transcript_type "protein_coding"; transcript_name "Phkb-201"; exon_number 30; exon_id "ENSMUSE00001271682.2"; level 2; protein_id "ENSMUSP00000050788.8"; transcript_support_level "1"; mgi_id "MGI:97578"; tag "basic"; tag "appris_principal_4"; tag "CCDS"; ccdsid "CCDS22501.1"; havana_gene "OTTMUSG00000031187.1"; havana_transcript "OTTMUST00000077272.1";
chr8	HAVANA	exon	86783077	86783184	0	+	.	gene_id "ENSMUSG00000036879.17"; transcript_id "ENSMUST00000249857.1"; gene_type "protein_coding"; gene_name "Phkb"; transcript_type "protein_coding"; transcript_name "Phkb-210"; exon_number 29; exon_id "ENSMUSE00001271682.2"; level 2; protein_id "ENSMUSP00000159953.1"; mgi_id "MGI:97578"; tag "basic"; tag "Ensembl_canonical"; tag "GENCODE_Primary"; havana_gene "OTTMUSG00000031187.1";
chr8	HAVANA	CDS	86783077	86783184	0	+	0	gene_id "ENSMUSG00000036879.17"; transcript_id "ENSMUST00000249857.1"; gene_type "protein_coding"; gene_name "Phkb"; transcript_type "protein_coding"; transcript_name "Phkb-210"; exon_number 29; exon_id "ENSMUSE00001271682.2"; level 2; protein_id "ENSMUSP00000159953.1"; mgi_id "MGI:97578"; tag "basic"; tag "Ensembl_canonical"; tag "GENCODE_Primary"; havana_gene "OTTMUSG00000031187.1";
chr8	HAVANA	exon	86783077	86783184	0	+	.	gene_id "ENSMUSG00000036879.17"; transcript_id "ENSMUST00000249858.1"; gene_type "protein_coding"; gene_name "Phkb"; transcript_type "protein_coding"; transcript_name "Phkb-211"; exon_number 30; exon_id "ENSMUSE00001271682.2"; level 2; protein_id "ENSMUSP00000159954.1"; mgi_id "MGI:97578"; tag "basic"; tag "appris_alternative_1"; havana_gene "OTTMUSG00000031187.1";
chr8	HAVANA	CDS	86783077	86783184	0	+	0	gene_id "ENSMUSG00000036879.17"; transcript_id "ENSMUST00000249858.1"; gene_type "protein_coding"; gene_name "Phkb"; transcript_type "protein_coding"; transcript_name "Phkb-211"; exon_number 30; exon_id "ENSMUSE00001271682.2"; level 2; protein_id "ENSMUSP00000159954.1"; mgi_id "MGI:97578"; tag "basic"; tag "appris_alternative_1"; havana_gene "OTTMUSG00000031187.1";
chr8	HAVANA	exon	86783077	86783184	0	+	.	gene_id "ENSMUSG00000036879.17"; transcript_id "ENSMUST00000249859.1"; gene_type "protein_coding"; gene_name "Phkb"; transcript_type "nonsense_mediated_decay"; transcript_name "Phkb-212"; exon_number 31; exon_id "ENSMUSE00001496054.1"; level 2; protein_id "ENSMUSP00000159955.1"; mgi_id "MGI:97578"; tag "inferred_transcript_model"; havana_gene "OTTMUSG00000031187.1";
chr8	HAVANA	UTR	86783077	86783184	0	+	.	gene_id "ENSMUSG00000036879.17"; transcript_id "ENSMUST00000249859.1"; gene_type "protein_coding"; gene_name "Phkb"; transcript_type "nonsense_mediated_decay"; transcript_name "Phkb-212"; exon_number 31; exon_id "ENSMUSE00001496054.1"; level 2; protein_id "ENSMUSP00000159955.1"; mgi_id "MGI:97578"; tag "inferred_transcript_model"; havana_gene "OTTMUSG00000031187.1";
chr8	HAVANA	exon	86783077	86783184	0	+	.	gene_id "ENSMUSG00000036879.17"; transcript_id "ENSMUST00000162305.2"; gene_type "protein_coding"; gene_name "Phkb"; transcript_type "protein_coding_CDS_not_defined"; transcript_name "Phkb-207"; exon_number 4; exon_id "ENSMUSE00001496054.1"; level 2; transcript_support_level "1"; mgi_id "MGI:97578"; havana_gene "OTTMUSG00000031187.1"; havana_transcript "OTTMUST00000077273.1";
chr8	ENSEMBL_gcm37	exon	86783077	86783184	1.54915512614962	+	.	gene_id "ENSMUSG00000036879.17"; transcript_id "ENSMUSG00000036879.17_tx_15"; exon_id "chr8_86783077_86783184_+"; exonnum "32"; txlen "4730";
chr8	ENSEMBL_gcm37	exon	86783077	86783184	0.0126680588408221	+	.	gene_id "ENSMUSG00000036879.17"; transcript_id "ENSMUSG00000036879.17_tx_18"; exon_id "chr8_86783077_86783184_+"; exonnum "34"; txlen "4910";
chr8	HAVANA	exon	86785174	86785314	0	+	.	gene_id "ENSMUSG00000036879.17"; transcript_id "ENSMUST00000053771.14"; gene_type "protein_coding"; gene_name "Phkb"; transcript_type "protein_coding"; transcript_name "Phkb-201"; exon_number 31; exon_id "ENSMUSE00001204677.2"; level 2; protein_id "ENSMUSP00000050788.8"; transcript_support_level "1"; mgi_id "MGI:97578"; tag "basic"; tag "appris_principal_4"; tag "CCDS"; ccdsid "CCDS22501.1"; havana_gene "OTTMUSG00000031187.1"; havana_transcript "OTTMUST00000077272.1";
chr8	HAVANA	CDS	86785174	86785314	0	+	0	gene_id "ENSMUSG00000036879.17"; transcript_id "ENSMUST00000053771.14"; gene_type "protein_coding"; gene_name "Phkb"; transcript_type "protein_coding"; transcript_name "Phkb-201"; exon_number 31; exon_id "ENSMUSE00001204677.2"; level 2; protein_id "ENSMUSP00000050788.8"; transcript_support_level "1"; mgi_id "MGI:97578"; tag "basic"; tag "appris_principal_4"; tag "CCDS"; ccdsid "CCDS22501.1"; havana_gene "OTTMUSG00000031187.1"; havana_transcript "OTTMUST00000077272.1";
chr8	HAVANA	exon	86785174	86785314	0	+	.	gene_id "ENSMUSG00000036879.17"; transcript_id "ENSMUST00000249857.1"; gene_type "protein_coding"; gene_name "Phkb"; transcript_type "protein_coding"; transcript_name "Phkb-210"; exon_number 30; exon_id "ENSMUSE00001204677.2"; level 2; protein_id "ENSMUSP00000159953.1"; mgi_id "MGI:97578"; tag "basic"; tag "Ensembl_canonical"; tag "GENCODE_Primary"; havana_gene "OTTMUSG00000031187.1";
chr8	HAVANA	CDS	86785174	86785314	0	+	0	gene_id "ENSMUSG00000036879.17"; transcript_id "ENSMUST00000249857.1"; gene_type "protein_coding"; gene_name "Phkb"; transcript_type "protein_coding"; transcript_name "Phkb-210"; exon_number 30; exon_id "ENSMUSE00001204677.2"; level 2; protein_id "ENSMUSP00000159953.1"; mgi_id "MGI:97578"; tag "basic"; tag "Ensembl_canonical"; tag "GENCODE_Primary"; havana_gene "OTTMUSG00000031187.1";
chr8	HAVANA	exon	86785174	86785314	0	+	.	gene_id "ENSMUSG00000036879.17"; transcript_id "ENSMUST00000249858.1"; gene_type "protein_coding"; gene_name "Phkb"; transcript_type "protein_coding"; transcript_name "Phkb-211"; exon_number 31; exon_id "ENSMUSE00001204677.2"; level 2; protein_id "ENSMUSP00000159954.1"; mgi_id "MGI:97578"; tag "basic"; tag "appris_alternative_1"; havana_gene "OTTMUSG00000031187.1";
chr8	HAVANA	CDS	86785174	86785314	0	+	0	gene_id "ENSMUSG00000036879.17"; transcript_id "ENSMUST00000249858.1"; gene_type "protein_coding"; gene_name "Phkb"; transcript_type "protein_coding"; transcript_name "Phkb-211"; exon_number 31; exon_id "ENSMUSE00001204677.2"; level 2; protein_id "ENSMUSP00000159954.1"; mgi_id "MGI:97578"; tag "basic"; tag "appris_alternative_1"; havana_gene "OTTMUSG00000031187.1";
chr8	HAVANA	exon	86785174	86785314	0	+	.	gene_id "ENSMUSG00000036879.17"; transcript_id "ENSMUST00000249859.1"; gene_type "protein_coding"; gene_name "Phkb"; transcript_type "nonsense_mediated_decay"; transcript_name "Phkb-212"; exon_number 32; exon_id "ENSMUSE00001496044.2"; level 2; protein_id "ENSMUSP00000159955.1"; mgi_id "MGI:97578"; tag "inferred_transcript_model"; havana_gene "OTTMUSG00000031187.1";
chr8	HAVANA	UTR	86785174	86785314	0	+	.	gene_id "ENSMUSG00000036879.17"; transcript_id "ENSMUST00000249859.1"; gene_type "protein_coding"; gene_name "Phkb"; transcript_type "nonsense_mediated_decay"; transcript_name "Phkb-212"; exon_number 32; exon_id "ENSMUSE00001496044.2"; level 2; protein_id "ENSMUSP00000159955.1"; mgi_id "MGI:97578"; tag "inferred_transcript_model"; havana_gene "OTTMUSG00000031187.1";
chr8	HAVANA	exon	86785174	86785314	0	+	.	gene_id "ENSMUSG00000036879.17"; transcript_id "ENSMUST00000162305.2"; gene_type "protein_coding"; gene_name "Phkb"; transcript_type "protein_coding_CDS_not_defined"; transcript_name "Phkb-207"; exon_number 5; exon_id "ENSMUSE00001496044.2"; level 2; transcript_support_level "1"; mgi_id "MGI:97578"; havana_gene "OTTMUSG00000031187.1"; havana_transcript "OTTMUST00000077273.1";
chr8	ENSEMBL_gcm37	exon	86785174	86785314	1.54915512614962	+	.	gene_id "ENSMUSG00000036879.17"; transcript_id "ENSMUSG00000036879.17_tx_15"; exon_id "chr8_86785174_86785314_+"; exonnum "33"; txlen "4730";
chr8	ENSEMBL_gcm37	exon	86785174	86785314	0.0126680588408221	+	.	gene_id "ENSMUSG00000036879.17"; transcript_id "ENSMUSG00000036879.17_tx_18"; exon_id "chr8_86785174_86785314_+"; exonnum "35"; txlen "4910";
chr8	HAVANA	CDS	86785934	86786068	0	+	0	gene_id "ENSMUSG00000036879.17"; transcript_id "ENSMUST00000053771.14"; gene_type "protein_coding"; gene_name "Phkb"; transcript_type "protein_coding"; transcript_name "Phkb-201"; exon_number 32; exon_id "ENSMUSE00000864831.2"; level 2; protein_id "ENSMUSP00000050788.8"; transcript_support_level "1"; mgi_id "MGI:97578"; tag "basic"; tag "appris_principal_4"; tag "CCDS"; ccdsid "CCDS22501.1"; havana_gene "OTTMUSG00000031187.1"; havana_transcript "OTTMUST00000077272.1";
chr8	HAVANA	CDS	86785934	86786068	0	+	0	gene_id "ENSMUSG00000036879.17"; transcript_id "ENSMUST00000249857.1"; gene_type "protein_coding"; gene_name "Phkb"; transcript_type "protein_coding"; transcript_name "Phkb-210"; exon_number 31; exon_id "ENSMUSE00001496046.2"; level 2; protein_id "ENSMUSP00000159953.1"; mgi_id "MGI:97578"; tag "basic"; tag "Ensembl_canonical"; tag "GENCODE_Primary"; havana_gene "OTTMUSG00000031187.1";
chr8	HAVANA	CDS	86785934	86786068	0	+	0	gene_id "ENSMUSG00000036879.17"; transcript_id "ENSMUST00000249858.1"; gene_type "protein_coding"; gene_name "Phkb"; transcript_type "protein_coding"; transcript_name "Phkb-211"; exon_number 32; exon_id "ENSMUSE00001496053.2"; level 2; protein_id "ENSMUSP00000159954.1"; mgi_id "MGI:97578"; tag "basic"; tag "appris_alternative_1"; havana_gene "OTTMUSG00000031187.1";
chr8	HAVANA	exon	86785934	86787266	0	+	.	gene_id "ENSMUSG00000036879.17"; transcript_id "ENSMUST00000249858.1"; gene_type "protein_coding"; gene_name "Phkb"; transcript_type "protein_coding"; transcript_name "Phkb-211"; exon_number 32; exon_id "ENSMUSE00001496053.2"; level 2; protein_id "ENSMUSP00000159954.1"; mgi_id "MGI:97578"; tag "basic"; tag "appris_alternative_1"; havana_gene "OTTMUSG00000031187.1";
chr8	HAVANA	exon	86785934	86787266	0	+	.	gene_id "ENSMUSG00000036879.17"; transcript_id "ENSMUST00000249859.1"; gene_type "protein_coding"; gene_name "Phkb"; transcript_type "nonsense_mediated_decay"; transcript_name "Phkb-212"; exon_number 33; exon_id "ENSMUSE00001496052.2"; level 2; protein_id "ENSMUSP00000159955.1"; mgi_id "MGI:97578"; tag "inferred_transcript_model"; havana_gene "OTTMUSG00000031187.1";
chr8	HAVANA	UTR	86785934	86787266	0	+	.	gene_id "ENSMUSG00000036879.17"; transcript_id "ENSMUST00000249859.1"; gene_type "protein_coding"; gene_name "Phkb"; transcript_type "nonsense_mediated_decay"; transcript_name "Phkb-212"; exon_number 33; exon_id "ENSMUSE00001496052.2"; level 2; protein_id "ENSMUSP00000159955.1"; mgi_id "MGI:97578"; tag "inferred_transcript_model"; havana_gene "OTTMUSG00000031187.1";
chr8	HAVANA	exon	86785934	86787270	0	+	.	gene_id "ENSMUSG00000036879.17"; transcript_id "ENSMUST00000162305.2"; gene_type "protein_coding"; gene_name "Phkb"; transcript_type "protein_coding_CDS_not_defined"; transcript_name "Phkb-207"; exon_number 6; exon_id "ENSMUSE00000340319.8"; level 2; transcript_support_level "1"; mgi_id "MGI:97578"; havana_gene "OTTMUSG00000031187.1"; havana_transcript "OTTMUST00000077273.1";
chr8	ENSEMBL_gcm37	exon	86785934	86787270	1.54915512614962	+	.	gene_id "ENSMUSG00000036879.17"; transcript_id "ENSMUSG00000036879.17_tx_15"; exon_id "chr8_86785934_86787270_+"; exonnum "34"; txlen "4730";
chr8	ENSEMBL_gcm37	exon	86785934	86787270	0.0126680588408221	+	.	gene_id "ENSMUSG00000036879.17"; transcript_id "ENSMUSG00000036879.17_tx_18"; exon_id "chr8_86785934_86787270_+"; exonnum "36"; txlen "4910";
chr8	HAVANA	exon	86785934	86787271	0	+	.	gene_id "ENSMUSG00000036879.17"; transcript_id "ENSMUST00000249857.1"; gene_type "protein_coding"; gene_name "Phkb"; transcript_type "protein_coding"; transcript_name "Phkb-210"; exon_number 31; exon_id "ENSMUSE00001496046.2"; level 2; protein_id "ENSMUSP00000159953.1"; mgi_id "MGI:97578"; tag "basic"; tag "Ensembl_canonical"; tag "GENCODE_Primary"; havana_gene "OTTMUSG00000031187.1";
chr8	HAVANA	exon	86785934	86788005	0	+	.	gene_id "ENSMUSG00000036879.17"; transcript_id "ENSMUST00000053771.14"; gene_type "protein_coding"; gene_name "Phkb"; transcript_type "protein_coding"; transcript_name "Phkb-201"; exon_number 32; exon_id "ENSMUSE00000864831.2"; level 2; protein_id "ENSMUSP00000050788.8"; transcript_support_level "1"; mgi_id "MGI:97578"; tag "basic"; tag "appris_principal_4"; tag "CCDS"; ccdsid "CCDS22501.1"; havana_gene "OTTMUSG00000031187.1"; havana_transcript "OTTMUST00000077272.1";
chr8	HAVANA	stop_codon	86786069	86786071	0	+	0	gene_id "ENSMUSG00000036879.17"; transcript_id "ENSMUST00000053771.14"; gene_type "protein_coding"; gene_name "Phkb"; transcript_type "protein_coding"; transcript_name "Phkb-201"; exon_number 32; exon_id "ENSMUSE00000864831.2"; level 2; protein_id "ENSMUSP00000050788.8"; transcript_support_level "1"; mgi_id "MGI:97578"; tag "basic"; tag "appris_principal_4"; tag "CCDS"; ccdsid "CCDS22501.1"; havana_gene "OTTMUSG00000031187.1"; havana_transcript "OTTMUST00000077272.1";
chr8	HAVANA	stop_codon	86786069	86786071	0	+	0	gene_id "ENSMUSG00000036879.17"; transcript_id "ENSMUST00000249857.1"; gene_type "protein_coding"; gene_name "Phkb"; transcript_type "protein_coding"; transcript_name "Phkb-210"; exon_number 31; exon_id "ENSMUSE00001496046.2"; level 2; protein_id "ENSMUSP00000159953.1"; mgi_id "MGI:97578"; tag "basic"; tag "Ensembl_canonical"; tag "GENCODE_Primary"; havana_gene "OTTMUSG00000031187.1";
chr8	HAVANA	stop_codon	86786069	86786071	0	+	0	gene_id "ENSMUSG00000036879.17"; transcript_id "ENSMUST00000249858.1"; gene_type "protein_coding"; gene_name "Phkb"; transcript_type "protein_coding"; transcript_name "Phkb-211"; exon_number 32; exon_id "ENSMUSE00001496053.2"; level 2; protein_id "ENSMUSP00000159954.1"; mgi_id "MGI:97578"; tag "basic"; tag "appris_alternative_1"; havana_gene "OTTMUSG00000031187.1";
chr8	HAVANA	UTR	86786069	86787266	0	+	.	gene_id "ENSMUSG00000036879.17"; transcript_id "ENSMUST00000249858.1"; gene_type "protein_coding"; gene_name "Phkb"; transcript_type "protein_coding"; transcript_name "Phkb-211"; exon_number 32; exon_id "ENSMUSE00001496053.2"; level 2; protein_id "ENSMUSP00000159954.1"; mgi_id "MGI:97578"; tag "basic"; tag "appris_alternative_1"; havana_gene "OTTMUSG00000031187.1";
chr8	HAVANA	UTR	86786069	86787271	0	+	.	gene_id "ENSMUSG00000036879.17"; transcript_id "ENSMUST00000249857.1"; gene_type "protein_coding"; gene_name "Phkb"; transcript_type "protein_coding"; transcript_name "Phkb-210"; exon_number 31; exon_id "ENSMUSE00001496046.2"; level 2; protein_id "ENSMUSP00000159953.1"; mgi_id "MGI:97578"; tag "basic"; tag "Ensembl_canonical"; tag "GENCODE_Primary"; havana_gene "OTTMUSG00000031187.1";
chr8	HAVANA	UTR	86786069	86788005	0	+	.	gene_id "ENSMUSG00000036879.17"; transcript_id "ENSMUST00000053771.14"; gene_type "protein_coding"; gene_name "Phkb"; transcript_type "protein_coding"; transcript_name "Phkb-201"; exon_number 32; exon_id "ENSMUSE00000864831.2"; level 2; protein_id "ENSMUSP00000050788.8"; transcript_support_level "1"; mgi_id "MGI:97578"; tag "basic"; tag "appris_principal_4"; tag "CCDS"; ccdsid "CCDS22501.1"; havana_gene "OTTMUSG00000031187.1"; havana_transcript "OTTMUST00000077272.1";
chr8	sragcm37_mid	exon	86884850	86884949	0.120443743161024	+	.	gene_id "ENSMUSG00000125243.1"; transcript_id "ENSMUSG00000125243.1_tx_1"; exon_id "chr8_86884850_86884949_+"; exonnum "1"; txlen "501";
chr8	sragcm37_mid	exon	86884850	86884949	0.0215842445222619	+	.	gene_id "ENSMUSG00000125243.1"; transcript_id "ENSMUSG00000125243.1_tx_10"; exon_id "chr8_86884850_86884949_+"; exonnum "1"; txlen "579";
chr8	sragcm37_mid	exon	86884850	86884949	0.0193202673025411	+	.	gene_id "ENSMUSG00000125243.1"; transcript_id "ENSMUSG00000125243.1_tx_13"; exon_id "chr8_86884850_86884949_+"; exonnum "1"; txlen "542";
chr8	sragcm37_mid	exon	86884850	86884949	0.0103217866410836	+	.	gene_id "ENSMUSG00000125243.1"; transcript_id "ENSMUSG00000125243.1_tx_15"; exon_id "chr8_86884850_86884949_+"; exonnum "1"; txlen "746";
chr8	sragcm37_mid	exon	86884850	86884949	0.0889840230737243	+	.	gene_id "ENSMUSG00000125243.1"; transcript_id "ENSMUSG00000125243.1_tx_4"; exon_id "chr8_86884850_86884949_+"; exonnum "1"; txlen "642";
chr8	sragcm37_es	exon	86886288	86886336	0.00273549069338742	+	.	gene_id "ENSMUSG00000125243.1"; transcript_id "ENSMUSG00000125243.1_tx_16"; exon_id "chr8_86886288_86886336_+"; exonnum "1"; txlen "689";
chr8	sragcm37_mid	exon	86888726	86888823	0.00273549069338742	+	.	gene_id "ENSMUSG00000125243.1"; transcript_id "ENSMUSG00000125243.1_tx_16"; exon_id "chr8_86888726_86888823_+"; exonnum "2"; txlen "689";
chr8	sragcm37_mid	exon	86894939	86895079	0.0215842445222619	+	.	gene_id "ENSMUSG00000125243.1"; transcript_id "ENSMUSG00000125243.1_tx_10"; exon_id "chr8_86894939_86895079_+"; exonnum "2"; txlen "579";
chr8	sragcm37_mid	exon	86894939	86895079	0.0103217866410836	+	.	gene_id "ENSMUSG00000125243.1"; transcript_id "ENSMUSG00000125243.1_tx_15"; exon_id "chr8_86894939_86895079_+"; exonnum "2"; txlen "746";
chr8	sragcm37_mid	exon	86894939	86895079	0.00273549069338742	+	.	gene_id "ENSMUSG00000125243.1"; transcript_id "ENSMUSG00000125243.1_tx_16"; exon_id "chr8_86894939_86895079_+"; exonnum "3"; txlen "689";
chr8	sragcm37_mid	exon	86894939	86895079	0.0889840230737243	+	.	gene_id "ENSMUSG00000125243.1"; transcript_id "ENSMUSG00000125243.1_tx_4"; exon_id "chr8_86894939_86895079_+"; exonnum "2"; txlen "642";
chr8	sragcm37_es	exon	86912624	86912918	0.0649065262728259	+	.	gene_id "ENSMUSG00000125243.1"; transcript_id "ENSMUSG00000125243.1_tx_6"; exon_id "chr8_86912624_86912918_+"; exonnum "1"; txlen "696";
chr8	sragcm37_mid	exon	86925317	86925379	0.120443743161024	+	.	gene_id "ENSMUSG00000125243.1"; transcript_id "ENSMUSG00000125243.1_tx_1"; exon_id "chr8_86925317_86925379_+"; exonnum "2"; txlen "501";
chr8	sragcm37_mid	exon	86925317	86925379	0.0103217866410836	+	.	gene_id "ENSMUSG00000125243.1"; transcript_id "ENSMUSG00000125243.1_tx_15"; exon_id "chr8_86925317_86925379_+"; exonnum "3"; txlen "746";
chr8	sragcm37_mid	exon	86925317	86925379	0.00273549069338742	+	.	gene_id "ENSMUSG00000125243.1"; transcript_id "ENSMUSG00000125243.1_tx_16"; exon_id "chr8_86925317_86925379_+"; exonnum "4"; txlen "689";
chr8	sragcm37_mid	exon	86925317	86925379	0.0889840230737243	+	.	gene_id "ENSMUSG00000125243.1"; transcript_id "ENSMUSG00000125243.1_tx_4"; exon_id "chr8_86925317_86925379_+"; exonnum "3"; txlen "642";
chr8	sragcm37_mid	exon	86925317	86925379	0.0649065262728259	+	.	gene_id "ENSMUSG00000125243.1"; transcript_id "ENSMUSG00000125243.1_tx_6"; exon_id "chr8_86925317_86925379_+"; exonnum "2"; txlen "696";
chr8	sragcm37_mid	exon	86931849	86931952	0.0193202673025411	+	.	gene_id "ENSMUSG00000125243.1"; transcript_id "ENSMUSG00000125243.1_tx_13"; exon_id "chr8_86931849_86931952_+"; exonnum "2"; txlen "542";
chr8	sragcm37_mid	exon	86931849	86931952	0.0103217866410836	+	.	gene_id "ENSMUSG00000125243.1"; transcript_id "ENSMUSG00000125243.1_tx_15"; exon_id "chr8_86931849_86931952_+"; exonnum "4"; txlen "746";
chr8	HAVANA	exon	86932028	86932091	0	+	.	gene_id "ENSMUSG00000125243.1"; transcript_id "ENSMUST00000269084.1"; gene_type "lncRNA"; gene_name "ENSMUSG00000125243"; transcript_type "lncRNA"; transcript_name "ENSMUST00000269084"; exon_number 1; exon_id "ENSMUSE00001533607.1"; level 2; tag "basic"; tag "Ensembl_canonical"; tag "GENCODE_Primary"; tag "TAGENE";
chr8	HAVANA	gene	86932028	86938329	0	+	.	gene_id "ENSMUSG00000125243.1"; gene_type "lncRNA"; gene_name "ENSMUSG00000125243"; level 2;
chr8	HAVANA	transcript	86932028	86938329	0	+	.	gene_id "ENSMUSG00000125243.1"; transcript_id "ENSMUST00000269084.1"; gene_type "lncRNA"; gene_name "ENSMUSG00000125243"; transcript_type "lncRNA"; transcript_name "ENSMUST00000269084"; level 2; tag "basic"; tag "Ensembl_canonical"; tag "GENCODE_Primary"; tag "TAGENE";
chr8	HAVANA	exon	86937992	86938329	0	+	.	gene_id "ENSMUSG00000125243.1"; transcript_id "ENSMUST00000269084.1"; gene_type "lncRNA"; gene_name "ENSMUSG00000125243"; transcript_type "lncRNA"; transcript_name "ENSMUST00000269084"; exon_number 2; exon_id "ENSMUSE00001533608.1"; level 2; tag "basic"; tag "Ensembl_canonical"; tag "GENCODE_Primary"; tag "TAGENE";
chr8	ENSEMBL_gcm37	exon	86937992	86938329	0.120443743161024	+	.	gene_id "ENSMUSG00000125243.1"; transcript_id "ENSMUSG00000125243.1_tx_1"; exon_id "chr8_86937992_86938329_+"; exonnum "3"; txlen "501";
chr8	ENSEMBL_gcm37	exon	86937992	86938329	0.0215842445222619	+	.	gene_id "ENSMUSG00000125243.1"; transcript_id "ENSMUSG00000125243.1_tx_10"; exon_id "chr8_86937992_86938329_+"; exonnum "3"; txlen "579";
chr8	ENSEMBL_gcm37	exon	86937992	86938329	0.0193202673025411	+	.	gene_id "ENSMUSG00000125243.1"; transcript_id "ENSMUSG00000125243.1_tx_13"; exon_id "chr8_86937992_86938329_+"; exonnum "3"; txlen "542";
chr8	ENSEMBL_gcm37	exon	86937992	86938329	0.0103217866410836	+	.	gene_id "ENSMUSG00000125243.1"; transcript_id "ENSMUSG00000125243.1_tx_15"; exon_id "chr8_86937992_86938329_+"; exonnum "5"; txlen "746";
chr8	ENSEMBL_gcm37	exon	86937992	86938329	0.00273549069338742	+	.	gene_id "ENSMUSG00000125243.1"; transcript_id "ENSMUSG00000125243.1_tx_16"; exon_id "chr8_86937992_86938329_+"; exonnum "5"; txlen "689";
chr8	ENSEMBL_gcm37	exon	86937992	86938329	0.0889840230737243	+	.	gene_id "ENSMUSG00000125243.1"; transcript_id "ENSMUSG00000125243.1_tx_4"; exon_id "chr8_86937992_86938329_+"; exonnum "4"; txlen "642";
chr8	ENSEMBL_gcm37	exon	86937992	86938329	0.0649065262728259	+	.	gene_id "ENSMUSG00000125243.1"; transcript_id "ENSMUSG00000125243.1_tx_6"; exon_id "chr8_86937992_86938329_+"; exonnum "3"; txlen "696";
chr8	sragcm37_es	exon	86953023	86953207	0.0136546974982912	+	.	gene_id "ENSMUSG00000125243.1"; transcript_id "ENSMUSG00000125243.1_tx_14"; exon_id "chr8_86953023_86953207_+"; exonnum "1"; txlen "614";
chr8	sragcm37_mid	exon	86958769	86958914	0.0136546974982912	+	.	gene_id "ENSMUSG00000125243.1"; transcript_id "ENSMUSG00000125243.1_tx_14"; exon_id "chr8_86958769_86958914_+"; exonnum "2"; txlen "614";
chr8	ENSEMBL	gene	86960483	86960606	0	+	.	gene_id "ENSMUSG00000088192.3"; gene_type "snoRNA"; gene_name "Gm23904"; level 3; mgi_id "MGI:5453681";
chr8	ENSEMBL	transcript	86960483	86960606	0	+	.	gene_id "ENSMUSG00000088192.3"; transcript_id "ENSMUST00000157567.3"; gene_type "snoRNA"; gene_name "Gm23904"; transcript_type "snoRNA"; transcript_name "Gm23904-201"; level 3; transcript_support_level "NA"; mgi_id "MGI:5453681"; tag "basic"; tag "Ensembl_canonical"; tag "GENCODE_Primary";
chr8	ENSEMBL	exon	86960483	86960606	0	+	.	gene_id "ENSMUSG00000088192.3"; transcript_id "ENSMUST00000157567.3"; gene_type "snoRNA"; gene_name "Gm23904"; transcript_type "snoRNA"; transcript_name "Gm23904-201"; exon_number 1; exon_id "ENSMUSE00000846702.2"; level 3; transcript_support_level "NA"; mgi_id "MGI:5453681"; tag "basic"; tag "Ensembl_canonical"; tag "GENCODE_Primary";
chr8	sragcm37_es	exon	86960492	86960814	0.0203555549368278	+	.	gene_id "ENSMUSG00000125243.1"; transcript_id "ENSMUSG00000125243.1_tx_11"; exon_id "chr8_86960492_86960814_+"; exonnum "1"; txlen "606";
chr8	sragcm37_ss	exon	86966879	86967161	0.0203555549368278	+	.	gene_id "ENSMUSG00000125243.1"; transcript_id "ENSMUSG00000125243.1_tx_11"; exon_id "chr8_86966879_86967161_+"; exonnum "2"; txlen "606";
chr8	sragcm37_ss	exon	86966879	86967161	0.0136546974982912	+	.	gene_id "ENSMUSG00000125243.1"; transcript_id "ENSMUSG00000125243.1_tx_14"; exon_id "chr8_86966879_86967161_+"; exonnum "3"; txlen "614";
chr8	HAVANA	exon	87006584	87007668	0	+	.	gene_id "ENSMUSG00000127294.1"; transcript_id "ENSMUST00000280881.1"; gene_type "lncRNA"; gene_name "ENSMUSG00000127294"; transcript_type "lncRNA"; transcript_name "ENSMUST00000280881"; exon_number 1; exon_id "ENSMUSE00001556730.1"; level 2; tag "basic"; tag "TAGENE";
chr8	HAVANA	transcript	87006584	87010631	0	+	.	gene_id "ENSMUSG00000127294.1"; transcript_id "ENSMUST00000280881.1"; gene_type "lncRNA"; gene_name "ENSMUSG00000127294"; transcript_type "lncRNA"; transcript_name "ENSMUST00000280881"; level 2; tag "basic"; tag "TAGENE";
chr8	HAVANA	gene	87006584	87012084	0	+	.	gene_id "ENSMUSG00000127294.1"; gene_type "lncRNA"; gene_name "ENSMUSG00000127294"; level 2;
chr8	HAVANA	exon	87007497	87007668	0	+	.	gene_id "ENSMUSG00000127294.1"; transcript_id "ENSMUST00000280880.1"; gene_type "lncRNA"; gene_name "ENSMUSG00000127294"; transcript_type "lncRNA"; transcript_name "ENSMUST00000280880"; exon_number 1; exon_id "ENSMUSE00001556729.1"; level 2; tag "basic"; tag "Ensembl_canonical"; tag "GENCODE_Primary"; tag "TAGENE";
chr8	HAVANA	transcript	87007497	87012084	0	+	.	gene_id "ENSMUSG00000127294.1"; transcript_id "ENSMUST00000280880.1"; gene_type "lncRNA"; gene_name "ENSMUSG00000127294"; transcript_type "lncRNA"; transcript_name "ENSMUST00000280880"; level 2; tag "basic"; tag "Ensembl_canonical"; tag "GENCODE_Primary"; tag "TAGENE";
chr8	HAVANA	exon	87008944	87008966	0	+	.	gene_id "ENSMUSG00000127294.1"; transcript_id "ENSMUST00000280882.1"; gene_type "lncRNA"; gene_name "ENSMUSG00000127294"; transcript_type "lncRNA"; transcript_name "ENSMUST00000280882"; exon_number 1; exon_id "ENSMUSE00001556727.1"; level 2; tag "TAGENE";
chr8	HAVANA	transcript	87008944	87010631	0	+	.	gene_id "ENSMUSG00000127294.1"; transcript_id "ENSMUST00000280882.1"; gene_type "lncRNA"; gene_name "ENSMUSG00000127294"; transcript_type "lncRNA"; transcript_name "ENSMUST00000280882"; level 2; tag "TAGENE";
chr8	HAVANA	exon	87010283	87010330	0	+	.	gene_id "ENSMUSG00000127294.1"; transcript_id "ENSMUST00000280880.1"; gene_type "lncRNA"; gene_name "ENSMUSG00000127294"; transcript_type "lncRNA"; transcript_name "ENSMUST00000280880"; exon_number 2; exon_id "ENSMUSE00001556732.1"; level 2; tag "basic"; tag "Ensembl_canonical"; tag "GENCODE_Primary"; tag "TAGENE";
chr8	HAVANA	exon	87010283	87010631	0	+	.	gene_id "ENSMUSG00000127294.1"; transcript_id "ENSMUST00000280881.1"; gene_type "lncRNA"; gene_name "ENSMUSG00000127294"; transcript_type "lncRNA"; transcript_name "ENSMUST00000280881"; exon_number 2; exon_id "ENSMUSE00001556728.1"; level 2; tag "basic"; tag "TAGENE";
chr8	HAVANA	exon	87010283	87010631	0	+	.	gene_id "ENSMUSG00000127294.1"; transcript_id "ENSMUST00000280882.1"; gene_type "lncRNA"; gene_name "ENSMUSG00000127294"; transcript_type "lncRNA"; transcript_name "ENSMUST00000280882"; exon_number 2; exon_id "ENSMUSE00001556728.1"; level 2; tag "TAGENE";
chr8	HAVANA	exon	87011653	87012084	0	+	.	gene_id "ENSMUSG00000127294.1"; transcript_id "ENSMUST00000280880.1"; gene_type "lncRNA"; gene_name "ENSMUSG00000127294"; transcript_type "lncRNA"; transcript_name "ENSMUST00000280880"; exon_number 3; exon_id "ENSMUSE00001556731.1"; level 2; tag "basic"; tag "Ensembl_canonical"; tag "GENCODE_Primary"; tag "TAGENE";
chr8	sragcm37_es	exon	87014976	87015069	0.00718839582770115	+	.	gene_id "ENSMUSG00000098534.3"; transcript_id "ENSMUSG00000098534.3_tx_17"; exon_id "chr8_87014976_87015069_+"; exonnum "1"; txlen "952";
chr8	sragcm37_mid	exon	87016469	87016532	0.00718839582770115	+	.	gene_id "ENSMUSG00000098534.3"; transcript_id "ENSMUSG00000098534.3_tx_17"; exon_id "chr8_87016469_87016532_+"; exonnum "2"; txlen "952";
chr8	ENSEMBL	gene	87019130	87019227	0	+	.	gene_id "ENSMUSG00000065737.3"; gene_type "snRNA"; gene_name "Gm24490"; level 3; mgi_id "MGI:5454267";
chr8	ENSEMBL	transcript	87019130	87019227	0	+	.	gene_id "ENSMUSG00000065737.3"; transcript_id "ENSMUST00000083803.3"; gene_type "snRNA"; gene_name "Gm24490"; transcript_type "snRNA"; transcript_name "Gm24490-201"; level 3; transcript_support_level "NA"; mgi_id "MGI:5454267"; tag "basic"; tag "Ensembl_canonical"; tag "GENCODE_Primary";
chr8	ENSEMBL	exon	87019130	87019227	0	+	.	gene_id "ENSMUSG00000065737.3"; transcript_id "ENSMUST00000083803.3"; gene_type "snRNA"; gene_name "Gm24490"; transcript_type "snRNA"; transcript_name "Gm24490-201"; exon_number 1; exon_id "ENSMUSE00000522962.2"; level 3; transcript_support_level "NA"; mgi_id "MGI:5454267"; tag "basic"; tag "Ensembl_canonical"; tag "GENCODE_Primary";
chr8	sragcm37_mid	exon	87030890	87031004	0.00718839582770115	+	.	gene_id "ENSMUSG00000098534.3"; transcript_id "ENSMUSG00000098534.3_tx_17"; exon_id "chr8_87030890_87031004_+"; exonnum "3"; txlen "952";
chr8	sragcm37_mid	exon	87031528	87031967	0.00718839582770115	+	.	gene_id "ENSMUSG00000098534.3"; transcript_id "ENSMUSG00000098534.3_tx_17"; exon_id "chr8_87031528_87031967_+"; exonnum "4"; txlen "952";
chr8	sragcm37_mid	exon	87032335	87032455	0.00718839582770115	+	.	gene_id "ENSMUSG00000098534.3"; transcript_id "ENSMUSG00000098534.3_tx_17"; exon_id "chr8_87032335_87032455_+"; exonnum "5"; txlen "952";
chr8	sragcm37_mid	exon	87036531	87036567	0.00718839582770115	+	.	gene_id "ENSMUSG00000098534.3"; transcript_id "ENSMUSG00000098534.3_tx_17"; exon_id "chr8_87036531_87036567_+"; exonnum "6"; txlen "952";
chr8	sragcm37_mid	exon	87038175	87038255	0.00718839582770115	+	.	gene_id "ENSMUSG00000098534.3"; transcript_id "ENSMUSG00000098534.3_tx_17"; exon_id "chr8_87038175_87038255_+"; exonnum "7"; txlen "952";
chr8	sragcm37_es	exon	87110761	87110980	0.0101670584187478	+	.	gene_id "sragcm37_gene_29028"; transcript_id "sragcm37_gene_29028_tx_1"; exon_id "chr8_87110761_87110980_+"; exonnum "1"; txlen "511";
chr8	sragcm37_ss	exon	87111981	87112271	0.0101670584187478	+	.	gene_id "sragcm37_gene_29028"; transcript_id "sragcm37_gene_29028_tx_1"; exon_id "chr8_87111981_87112271_+"; exonnum "2"; txlen "511";
chr8	sragcm37_es	exon	87146977	87147139	0.268987951524448	+	.	gene_id "sragcm37_gene_13524"; transcript_id "sragcm37_gene_13524_tx_1"; exon_id "chr8_87146977_87147139_+"; exonnum "1"; txlen "1099";
chr8	sragcm37_es	exon	87146977	87147139	0.106048371750517	+	.	gene_id "sragcm37_gene_13524"; transcript_id "sragcm37_gene_13524_tx_2"; exon_id "chr8_87146977_87147139_+"; exonnum "1"; txlen "977";
chr8	sragcm37_es	exon	87146977	87147139	0.0785644786062741	+	.	gene_id "sragcm37_gene_13524"; transcript_id "sragcm37_gene_13524_tx_3"; exon_id "chr8_87146977_87147139_+"; exonnum "1"; txlen "860";
chr8	sragcm37_es	exon	87146977	87147139	0.0121828583344944	+	.	gene_id "sragcm37_gene_13524"; transcript_id "sragcm37_gene_13524_tx_5"; exon_id "chr8_87146977_87147139_+"; exonnum "1"; txlen "1222";
chr8	sragcm37_es	exon	87146977	87147139	0.0121828583344944	+	.	gene_id "sragcm37_gene_13524"; transcript_id "sragcm37_gene_13524_tx_6"; exon_id "chr8_87146977_87147139_+"; exonnum "1"; txlen "1100";
chr8	sragcm37_es	exon	87146977	87147139	0.0048271702834789	+	.	gene_id "sragcm37_gene_13524"; transcript_id "sragcm37_gene_13524_tx_7"; exon_id "chr8_87146977_87147139_+"; exonnum "1"; txlen "849";
chr8	sragcm37_mid	exon	87150793	87150915	0.0121828583344944	+	.	gene_id "sragcm37_gene_13524"; transcript_id "sragcm37_gene_13524_tx_5"; exon_id "chr8_87150793_87150915_+"; exonnum "2"; txlen "1222";
chr8	sragcm37_mid	exon	87150793	87150915	0.0121828583344944	+	.	gene_id "sragcm37_gene_13524"; transcript_id "sragcm37_gene_13524_tx_6"; exon_id "chr8_87150793_87150915_+"; exonnum "2"; txlen "1100";
chr8	sragcm37_mid	exon	87150793	87150915	0.0048271702834789	+	.	gene_id "sragcm37_gene_13524"; transcript_id "sragcm37_gene_13524_tx_7"; exon_id "chr8_87150793_87150915_+"; exonnum "2"; txlen "849";
chr8	sragcm37_mid	exon	87152425	87152663	0.268987951524448	+	.	gene_id "sragcm37_gene_13524"; transcript_id "sragcm37_gene_13524_tx_1"; exon_id "chr8_87152425_87152663_+"; exonnum "2"; txlen "1099";
chr8	sragcm37_mid	exon	87152425	87152663	0.106048371750517	+	.	gene_id "sragcm37_gene_13524"; transcript_id "sragcm37_gene_13524_tx_2"; exon_id "chr8_87152425_87152663_+"; exonnum "2"; txlen "977";
chr8	sragcm37_mid	exon	87152425	87152663	0.0121828583344944	+	.	gene_id "sragcm37_gene_13524"; transcript_id "sragcm37_gene_13524_tx_5"; exon_id "chr8_87152425_87152663_+"; exonnum "3"; txlen "1222";
chr8	sragcm37_mid	exon	87152425	87152663	0.0121828583344944	+	.	gene_id "sragcm37_gene_13524"; transcript_id "sragcm37_gene_13524_tx_6"; exon_id "chr8_87152425_87152663_+"; exonnum "3"; txlen "1100";
chr8	sragcm37_mid	exon	87152425	87152663	0.0048271702834789	+	.	gene_id "sragcm37_gene_13524"; transcript_id "sragcm37_gene_13524_tx_7"; exon_id "chr8_87152425_87152663_+"; exonnum "3"; txlen "849";
chr8	sragcm37_mid	exon	87154439	87154560	0.268987951524448	+	.	gene_id "sragcm37_gene_13524"; transcript_id "sragcm37_gene_13524_tx_1"; exon_id "chr8_87154439_87154560_+"; exonnum "3"; txlen "1099";
chr8	sragcm37_mid	exon	87154439	87154560	0.0785644786062741	+	.	gene_id "sragcm37_gene_13524"; transcript_id "sragcm37_gene_13524_tx_3"; exon_id "chr8_87154439_87154560_+"; exonnum "2"; txlen "860";
chr8	sragcm37_mid	exon	87154439	87154560	0.0121828583344944	+	.	gene_id "sragcm37_gene_13524"; transcript_id "sragcm37_gene_13524_tx_5"; exon_id "chr8_87154439_87154560_+"; exonnum "4"; txlen "1222";
chr8	sragcm37_mid	exon	87154439	87154560	0.0048271702834789	+	.	gene_id "sragcm37_gene_13524"; transcript_id "sragcm37_gene_13524_tx_7"; exon_id "chr8_87154439_87154560_+"; exonnum "4"; txlen "849";
chr8	sragcm37_ss	exon	87155119	87155320	0.0048271702834789	+	.	gene_id "sragcm37_gene_13524"; transcript_id "sragcm37_gene_13524_tx_7"; exon_id "chr8_87155119_87155320_+"; exonnum "5"; txlen "849";
chr8	sragcm37_ss	exon	87160635	87161209	0.268987951524448	+	.	gene_id "sragcm37_gene_13524"; transcript_id "sragcm37_gene_13524_tx_1"; exon_id "chr8_87160635_87161209_+"; exonnum "4"; txlen "1099";
chr8	sragcm37_ss	exon	87160635	87161209	0.106048371750517	+	.	gene_id "sragcm37_gene_13524"; transcript_id "sragcm37_gene_13524_tx_2"; exon_id "chr8_87160635_87161209_+"; exonnum "3"; txlen "977";
chr8	sragcm37_ss	exon	87160635	87161209	0.0785644786062741	+	.	gene_id "sragcm37_gene_13524"; transcript_id "sragcm37_gene_13524_tx_3"; exon_id "chr8_87160635_87161209_+"; exonnum "3"; txlen "860";
chr8	sragcm37_ss	exon	87160635	87161209	0.0121828583344944	+	.	gene_id "sragcm37_gene_13524"; transcript_id "sragcm37_gene_13524_tx_5"; exon_id "chr8_87160635_87161209_+"; exonnum "5"; txlen "1222";
chr8	sragcm37_ss	exon	87160635	87161209	0.0121828583344944	+	.	gene_id "sragcm37_gene_13524"; transcript_id "sragcm37_gene_13524_tx_6"; exon_id "chr8_87160635_87161209_+"; exonnum "4"; txlen "1100";
chr8	sragcm37_es	exon	87169978	87170142	0.0582899665286862	+	.	gene_id "sragcm37_gene_13524"; transcript_id "sragcm37_gene_13524_tx_4"; exon_id "chr8_87169978_87170142_+"; exonnum "1"; txlen "961";
chr8	sragcm37_ss	exon	87173793	87174588	0.0582899665286862	+	.	gene_id "sragcm37_gene_13524"; transcript_id "sragcm37_gene_13524_tx_4"; exon_id "chr8_87173793_87174588_+"; exonnum "2"; txlen "961";
chr8	HAVANA	exon	87237585	87237615	0	+	.	gene_id "ENSMUSG00000134369.1"; transcript_id "ENSMUST00000324130.1"; gene_type "lncRNA"; gene_name "ENSMUSG00000134369"; transcript_type "lncRNA"; transcript_name "ENSMUST00000324130"; exon_number 1; exon_id "ENSMUSE00001639174.1"; level 2; tag "basic"; tag "Ensembl_canonical"; tag "GENCODE_Primary"; tag "TAGENE";
chr8	HAVANA	gene	87237585	87238235	0	+	.	gene_id "ENSMUSG00000134369.1"; gene_type "lncRNA"; gene_name "ENSMUSG00000134369"; level 2;
chr8	HAVANA	transcript	87237585	87238235	0	+	.	gene_id "ENSMUSG00000134369.1"; transcript_id "ENSMUST00000324130.1"; gene_type "lncRNA"; gene_name "ENSMUSG00000134369"; transcript_type "lncRNA"; transcript_name "ENSMUST00000324130"; level 2; tag "basic"; tag "Ensembl_canonical"; tag "GENCODE_Primary"; tag "TAGENE";
chr8	HAVANA	exon	87237967	87238235	0	+	.	gene_id "ENSMUSG00000134369.1"; transcript_id "ENSMUST00000324130.1"; gene_type "lncRNA"; gene_name "ENSMUSG00000134369"; transcript_type "lncRNA"; transcript_name "ENSMUST00000324130"; exon_number 2; exon_id "ENSMUSE00001639175.1"; level 2; tag "basic"; tag "Ensembl_canonical"; tag "GENCODE_Primary"; tag "TAGENE";
chr8	HAVANA	exon	87256615	87256807	0	+	.	gene_id "ENSMUSG00000123244.1"; transcript_id "ENSMUST00000257164.1"; gene_type "lncRNA"; gene_name "ENSMUSG00000123244"; transcript_type "lncRNA"; transcript_name "ENSMUST00000257164"; exon_number 1; exon_id "ENSMUSE00001510986.1"; level 2; tag "basic"; tag "Ensembl_canonical"; tag "GENCODE_Primary"; tag "TAGENE";
chr8	HAVANA	gene	87256615	87258404	0	+	.	gene_id "ENSMUSG00000123244.1"; gene_type "lncRNA"; gene_name "ENSMUSG00000123244"; level 2;
chr8	HAVANA	transcript	87256615	87258404	0	+	.	gene_id "ENSMUSG00000123244.1"; transcript_id "ENSMUST00000257164.1"; gene_type "lncRNA"; gene_name "ENSMUSG00000123244"; transcript_type "lncRNA"; transcript_name "ENSMUST00000257164"; level 2; tag "basic"; tag "Ensembl_canonical"; tag "GENCODE_Primary"; tag "TAGENE";
chr8	HAVANA	exon	87257168	87257380	0	+	.	gene_id "ENSMUSG00000123244.1"; transcript_id "ENSMUST00000257164.1"; gene_type "lncRNA"; gene_name "ENSMUSG00000123244"; transcript_type "lncRNA"; transcript_name "ENSMUST00000257164"; exon_number 2; exon_id "ENSMUSE00001510985.1"; level 2; tag "basic"; tag "Ensembl_canonical"; tag "GENCODE_Primary"; tag "TAGENE";
chr8	HAVANA	exon	87258191	87258404	0	+	.	gene_id "ENSMUSG00000123244.1"; transcript_id "ENSMUST00000257164.1"; gene_type "lncRNA"; gene_name "ENSMUSG00000123244"; transcript_type "lncRNA"; transcript_name "ENSMUST00000257164"; exon_number 3; exon_id "ENSMUSE00001510987.1"; level 2; tag "basic"; tag "Ensembl_canonical"; tag "GENCODE_Primary"; tag "TAGENE";
chr8	sragcm37_es	exon	87286862	87287659	0.128441715352955	+	.	gene_id "sragcm37_gene_15149"; transcript_id "sragcm37_gene_15149_tx_1"; exon_id "chr8_87286862_87287659_+"; exonnum "1"; txlen "1792";
chr8	sragcm37_es	exon	87286862	87287659	0.033430413854866	+	.	gene_id "sragcm37_gene_15149"; transcript_id "sragcm37_gene_15149_tx_2"; exon_id "chr8_87286862_87287659_+"; exonnum "1"; txlen "2032";
chr8	sragcm37_mid	exon	87292926	87293165	0.033430413854866	+	.	gene_id "sragcm37_gene_15149"; transcript_id "sragcm37_gene_15149_tx_2"; exon_id "chr8_87292926_87293165_+"; exonnum "2"; txlen "2032";
chr8	sragcm37_ss	exon	87293442	87294435	0.128441715352955	+	.	gene_id "sragcm37_gene_15149"; transcript_id "sragcm37_gene_15149_tx_1"; exon_id "chr8_87293442_87294435_+"; exonnum "2"; txlen "1792";
chr8	sragcm37_ss	exon	87293442	87294435	0.033430413854866	+	.	gene_id "sragcm37_gene_15149"; transcript_id "sragcm37_gene_15149_tx_2"; exon_id "chr8_87293442_87294435_+"; exonnum "3"; txlen "2032";
chr8	sragcm37_es	exon	87312906	87313090	0.170074065134485	+	.	gene_id "ENSMUSG00002076139.1"; transcript_id "ENSMUSG00002076139.1_tx_1"; exon_id "chr8_87312906_87313090_+"; exonnum "1"; txlen "871";
chr8	sragcm37_es	exon	87312906	87313090	0.0425806598197823	+	.	gene_id "ENSMUSG00002076139.1"; transcript_id "ENSMUSG00002076139.1_tx_2"; exon_id "chr8_87312906_87313090_+"; exonnum "1"; txlen "511";
chr8	sragcm37_ss	exon	87313394	87314079	0.170074065134485	+	.	gene_id "ENSMUSG00002076139.1"; transcript_id "ENSMUSG00002076139.1_tx_1"; exon_id "chr8_87313394_87314079_+"; exonnum "2"; txlen "871";
chr8	ENSEMBL	gene	87313591	87313712	0	+	.	gene_id "ENSMUSG00002076139.1"; gene_type "miRNA"; gene_name "Gm55979"; level 3; mgi_id "MGI:6848418";
chr8	ENSEMBL	transcript	87313591	87313712	0	+	.	gene_id "ENSMUSG00002076139.1"; transcript_id "ENSMUST00020183115.1"; gene_type "miRNA"; gene_name "Gm55979"; transcript_type "miRNA"; transcript_name "Gm55979-201"; level 3; mgi_id "MGI:6848418"; tag "basic"; tag "Ensembl_canonical"; tag "GENCODE_Primary";
chr8	ENSEMBL	exon	87313591	87313712	0	+	.	gene_id "ENSMUSG00002076139.1"; transcript_id "ENSMUST00020183115.1"; gene_type "miRNA"; gene_name "Gm55979"; transcript_type "miRNA"; transcript_name "Gm55979-201"; exon_number 1; exon_id "ENSMUSE00011467985.1"; level 3; mgi_id "MGI:6848418"; tag "basic"; tag "Ensembl_canonical"; tag "GENCODE_Primary";
chr8	sragcm37_ss	exon	87313640	87313965	0.0425806598197823	+	.	gene_id "ENSMUSG00002076139.1"; transcript_id "ENSMUSG00002076139.1_tx_2"; exon_id "chr8_87313640_87313965_+"; exonnum "2"; txlen "511";
chr8	HAVANA	gene	87341994	87342512	0	+	.	gene_id "ENSMUSG00000140323.1"; gene_type "lncRNA"; gene_name "ENSMUSG00000140323"; level 2;
chr8	HAVANA	transcript	87341994	87342512	0	+	.	gene_id "ENSMUSG00000140323.1"; transcript_id "ENSMUST00000359067.1"; gene_type "lncRNA"; gene_name "ENSMUSG00000140323"; transcript_type "lncRNA"; transcript_name "ENSMUST00000359067"; level 2; tag "basic"; tag "Ensembl_canonical"; tag "GENCODE_Primary"; tag "TAGENE";
chr8	HAVANA	exon	87341994	87342512	0	+	.	gene_id "ENSMUSG00000140323.1"; transcript_id "ENSMUST00000359067.1"; gene_type "lncRNA"; gene_name "ENSMUSG00000140323"; transcript_type "lncRNA"; transcript_name "ENSMUST00000359067"; exon_number 1; exon_id "ENSMUSE00001706488.1"; level 2; tag "basic"; tag "Ensembl_canonical"; tag "GENCODE_Primary"; tag "TAGENE";
chr8	HAVANA	UTR	87350672	87350811	0	+	.	gene_id "ENSMUSG00000047866.21"; transcript_id "ENSMUST00000034141.18"; gene_type "protein_coding"; gene_name "Lonp2"; transcript_type "protein_coding"; transcript_name "Lonp2-201"; exon_number 1; exon_id "ENSMUSE00000403903.11"; level 2; protein_id "ENSMUSP00000034141.12"; transcript_support_level "1"; mgi_id "MGI:1914137"; tag "basic"; tag "Ensembl_canonical"; tag "GENCODE_Primary"; tag "appris_principal_1"; tag "CCDS"; ccdsid "CCDS22503.1"; havana_gene "OTTMUSG00000031421.1"; havana_transcript "OTTMUST00000077848.1";
chr8	HAVANA	UTR	87350672	87350811	0	+	.	gene_id "ENSMUSG00000047866.21"; transcript_id "ENSMUST00000155433.10"; gene_type "protein_coding"; gene_name "Lonp2"; transcript_type "nonsense_mediated_decay"; transcript_name "Lonp2-204"; exon_number 1; exon_id "ENSMUSE00000403903.11"; level 2; protein_id "ENSMUSP00000118737.4"; transcript_support_level "5"; mgi_id "MGI:1914137"; havana_gene "OTTMUSG00000031421.1"; havana_transcript "OTTMUST00000077849.1";
chr8	HAVANA	exon	87350672	87351044	0	+	.	gene_id "ENSMUSG00000047866.21"; transcript_id "ENSMUST00000034141.18"; gene_type "protein_coding"; gene_name "Lonp2"; transcript_type "protein_coding"; transcript_name "Lonp2-201"; exon_number 1; exon_id "ENSMUSE00000403903.11"; level 2; protein_id "ENSMUSP00000034141.12"; transcript_support_level "1"; mgi_id "MGI:1914137"; tag "basic"; tag "Ensembl_canonical"; tag "GENCODE_Primary"; tag "appris_principal_1"; tag "CCDS"; ccdsid "CCDS22503.1"; havana_gene "OTTMUSG00000031421.1"; havana_transcript "OTTMUST00000077848.1";
chr8	HAVANA	exon	87350672	87351044	0	+	.	gene_id "ENSMUSG00000047866.21"; transcript_id "ENSMUST00000155433.10"; gene_type "protein_coding"; gene_name "Lonp2"; transcript_type "nonsense_mediated_decay"; transcript_name "Lonp2-204"; exon_number 1; exon_id "ENSMUSE00000403903.11"; level 2; protein_id "ENSMUSP00000118737.4"; transcript_support_level "5"; mgi_id "MGI:1914137"; havana_gene "OTTMUSG00000031421.1"; havana_transcript "OTTMUST00000077849.1";
chr8	HAVANA	transcript	87350672	87443259	0	+	.	gene_id "ENSMUSG00000047866.21"; transcript_id "ENSMUST00000034141.18"; gene_type "protein_coding"; gene_name "Lonp2"; transcript_type "protein_coding"; transcript_name "Lonp2-201"; level 2; protein_id "ENSMUSP00000034141.12"; transcript_support_level "1"; mgi_id "MGI:1914137"; tag "basic"; tag "Ensembl_canonical"; tag "GENCODE_Primary"; tag "appris_principal_1"; tag "CCDS"; ccdsid "CCDS22503.1"; havana_gene "OTTMUSG00000031421.1"; havana_transcript "OTTMUST00000077848.1";
chr8	HAVANA	gene	87350672	87450501	0	+	.	gene_id "ENSMUSG00000047866.21"; gene_type "protein_coding"; gene_name "Lonp2"; level 2; mgi_id "MGI:1914137"; havana_gene "OTTMUSG00000031421.1";
chr8	HAVANA	transcript	87350672	87450501	0	+	.	gene_id "ENSMUSG00000047866.21"; transcript_id "ENSMUST00000155433.10"; gene_type "protein_coding"; gene_name "Lonp2"; transcript_type "nonsense_mediated_decay"; transcript_name "Lonp2-204"; level 2; protein_id "ENSMUSP00000118737.4"; transcript_support_level "5"; mgi_id "MGI:1914137"; havana_gene "OTTMUSG00000031421.1"; havana_transcript "OTTMUST00000077849.1";
chr8	HAVANA	UTR	87350734	87350811	0	+	.	gene_id "ENSMUSG00000047866.21"; transcript_id "ENSMUST00000122188.10"; gene_type "protein_coding"; gene_name "Lonp2"; transcript_type "protein_coding"; transcript_name "Lonp2-203"; exon_number 1; exon_id "ENSMUSE00000716842.3"; level 2; protein_id "ENSMUSP00000113834.4"; transcript_support_level "2"; mgi_id "MGI:1914137"; tag "non_canonical_other"; tag "basic"; havana_gene "OTTMUSG00000031421.1"; havana_transcript "OTTMUST00000077851.1";
chr8	HAVANA	exon	87350734	87351044	0	+	.	gene_id "ENSMUSG00000047866.21"; transcript_id "ENSMUST00000122188.10"; gene_type "protein_coding"; gene_name "Lonp2"; transcript_type "protein_coding"; transcript_name "Lonp2-203"; exon_number 1; exon_id "ENSMUSE00000716842.3"; level 2; protein_id "ENSMUSP00000113834.4"; transcript_support_level "2"; mgi_id "MGI:1914137"; tag "non_canonical_other"; tag "basic"; havana_gene "OTTMUSG00000031421.1"; havana_transcript "OTTMUST00000077851.1";
chr8	ENSEMBL_gcm37	exon	87350734	87351044	0.979634228040553	+	.	gene_id "ENSMUSG00000047866.21"; transcript_id "ENSMUSG00000047866.21_tx_2"; exon_id "chr8_87350734_87351044_+"; exonnum "1"; txlen "2980";
chr8	ENSEMBL_gcm37	exon	87350734	87351044	0.386941662528055	+	.	gene_id "ENSMUSG00000047866.21"; transcript_id "ENSMUSG00000047866.21_tx_3"; exon_id "chr8_87350734_87351044_+"; exonnum "1"; txlen "2873";
chr8	HAVANA	transcript	87350734	87443259	0	+	.	gene_id "ENSMUSG00000047866.21"; transcript_id "ENSMUST00000122188.10"; gene_type "protein_coding"; gene_name "Lonp2"; transcript_type "protein_coding"; transcript_name "Lonp2-203"; level 2; protein_id "ENSMUSP00000113834.4"; transcript_support_level "2"; mgi_id "MGI:1914137"; tag "non_canonical_other"; tag "basic"; havana_gene "OTTMUSG00000031421.1"; havana_transcript "OTTMUST00000077851.1";
chr8	HAVANA	start_codon	87350812	87350814	0	+	0	gene_id "ENSMUSG00000047866.21"; transcript_id "ENSMUST00000034141.18"; gene_type "protein_coding"; gene_name "Lonp2"; transcript_type "protein_coding"; transcript_name "Lonp2-201"; exon_number 1; exon_id "ENSMUSE00000403903.11"; level 2; protein_id "ENSMUSP00000034141.12"; transcript_support_level "1"; mgi_id "MGI:1914137"; tag "basic"; tag "Ensembl_canonical"; tag "GENCODE_Primary"; tag "appris_principal_1"; tag "CCDS"; ccdsid "CCDS22503.1"; havana_gene "OTTMUSG00000031421.1"; havana_transcript "OTTMUST00000077848.1";
chr8	HAVANA	start_codon	87350812	87350814	0	+	0	gene_id "ENSMUSG00000047866.21"; transcript_id "ENSMUST00000155433.10"; gene_type "protein_coding"; gene_name "Lonp2"; transcript_type "nonsense_mediated_decay"; transcript_name "Lonp2-204"; exon_number 1; exon_id "ENSMUSE00000403903.11"; level 2; protein_id "ENSMUSP00000118737.4"; transcript_support_level "5"; mgi_id "MGI:1914137"; havana_gene "OTTMUSG00000031421.1"; havana_transcript "OTTMUST00000077849.1";
chr8	HAVANA	start_codon	87350812	87350814	0	+	0	gene_id "ENSMUSG00000047866.21"; transcript_id "ENSMUST00000122188.10"; gene_type "protein_coding"; gene_name "Lonp2"; transcript_type "protein_coding"; transcript_name "Lonp2-203"; exon_number 1; exon_id "ENSMUSE00000716842.3"; level 2; protein_id "ENSMUSP00000113834.4"; transcript_support_level "2"; mgi_id "MGI:1914137"; tag "non_canonical_other"; tag "basic"; havana_gene "OTTMUSG00000031421.1"; havana_transcript "OTTMUST00000077851.1";
chr8	HAVANA	CDS	87350812	87351044	0	+	0	gene_id "ENSMUSG00000047866.21"; transcript_id "ENSMUST00000034141.18"; gene_type "protein_coding"; gene_name "Lonp2"; transcript_type "protein_coding"; transcript_name "Lonp2-201"; exon_number 1; exon_id "ENSMUSE00000403903.11"; level 2; protein_id "ENSMUSP00000034141.12"; transcript_support_level "1"; mgi_id "MGI:1914137"; tag "basic"; tag "Ensembl_canonical"; tag "GENCODE_Primary"; tag "appris_principal_1"; tag "CCDS"; ccdsid "CCDS22503.1"; havana_gene "OTTMUSG00000031421.1"; havana_transcript "OTTMUST00000077848.1";
chr8	HAVANA	CDS	87350812	87351044	0	+	0	gene_id "ENSMUSG00000047866.21"; transcript_id "ENSMUST00000155433.10"; gene_type "protein_coding"; gene_name "Lonp2"; transcript_type "nonsense_mediated_decay"; transcript_name "Lonp2-204"; exon_number 1; exon_id "ENSMUSE00000403903.11"; level 2; protein_id "ENSMUSP00000118737.4"; transcript_support_level "5"; mgi_id "MGI:1914137"; havana_gene "OTTMUSG00000031421.1"; havana_transcript "OTTMUST00000077849.1";
chr8	HAVANA	CDS	87350812	87351044	0	+	0	gene_id "ENSMUSG00000047866.21"; transcript_id "ENSMUST00000122188.10"; gene_type "protein_coding"; gene_name "Lonp2"; transcript_type "protein_coding"; transcript_name "Lonp2-203"; exon_number 1; exon_id "ENSMUSE00000716842.3"; level 2; protein_id "ENSMUSP00000113834.4"; transcript_support_level "2"; mgi_id "MGI:1914137"; tag "non_canonical_other"; tag "basic"; havana_gene "OTTMUSG00000031421.1"; havana_transcript "OTTMUST00000077851.1";
chr8	HAVANA	exon	87358014	87358248	0	+	.	gene_id "ENSMUSG00000047866.21"; transcript_id "ENSMUST00000034141.18"; gene_type "protein_coding"; gene_name "Lonp2"; transcript_type "protein_coding"; transcript_name "Lonp2-201"; exon_number 2; exon_id "ENSMUSE00000502734.3"; level 2; protein_id "ENSMUSP00000034141.12"; transcript_support_level "1"; mgi_id "MGI:1914137"; tag "basic"; tag "Ensembl_canonical"; tag "GENCODE_Primary"; tag "appris_principal_1"; tag "CCDS"; ccdsid "CCDS22503.1"; havana_gene "OTTMUSG00000031421.1"; havana_transcript "OTTMUST00000077848.1";
chr8	HAVANA	CDS	87358014	87358248	0	+	1	gene_id "ENSMUSG00000047866.21"; transcript_id "ENSMUST00000034141.18"; gene_type "protein_coding"; gene_name "Lonp2"; transcript_type "protein_coding"; transcript_name "Lonp2-201"; exon_number 2; exon_id "ENSMUSE00000502734.3"; level 2; protein_id "ENSMUSP00000034141.12"; transcript_support_level "1"; mgi_id "MGI:1914137"; tag "basic"; tag "Ensembl_canonical"; tag "GENCODE_Primary"; tag "appris_principal_1"; tag "CCDS"; ccdsid "CCDS22503.1"; havana_gene "OTTMUSG00000031421.1"; havana_transcript "OTTMUST00000077848.1";
chr8	HAVANA	exon	87358014	87358248	0	+	.	gene_id "ENSMUSG00000047866.21"; transcript_id "ENSMUST00000155433.10"; gene_type "protein_coding"; gene_name "Lonp2"; transcript_type "nonsense_mediated_decay"; transcript_name "Lonp2-204"; exon_number 2; exon_id "ENSMUSE00000502734.3"; level 2; protein_id "ENSMUSP00000118737.4"; transcript_support_level "5"; mgi_id "MGI:1914137"; havana_gene "OTTMUSG00000031421.1"; havana_transcript "OTTMUST00000077849.1";
chr8	HAVANA	CDS	87358014	87358248	0	+	1	gene_id "ENSMUSG00000047866.21"; transcript_id "ENSMUST00000155433.10"; gene_type "protein_coding"; gene_name "Lonp2"; transcript_type "nonsense_mediated_decay"; transcript_name "Lonp2-204"; exon_number 2; exon_id "ENSMUSE00000502734.3"; level 2; protein_id "ENSMUSP00000118737.4"; transcript_support_level "5"; mgi_id "MGI:1914137"; havana_gene "OTTMUSG00000031421.1"; havana_transcript "OTTMUST00000077849.1";
chr8	HAVANA	exon	87358014	87358248	0	+	.	gene_id "ENSMUSG00000047866.21"; transcript_id "ENSMUST00000122188.10"; gene_type "protein_coding"; gene_name "Lonp2"; transcript_type "protein_coding"; transcript_name "Lonp2-203"; exon_number 2; exon_id "ENSMUSE00000502734.3"; level 2; protein_id "ENSMUSP00000113834.4"; transcript_support_level "2"; mgi_id "MGI:1914137"; tag "non_canonical_other"; tag "basic"; havana_gene "OTTMUSG00000031421.1"; havana_transcript "OTTMUST00000077851.1";
chr8	HAVANA	CDS	87358014	87358248	0	+	1	gene_id "ENSMUSG00000047866.21"; transcript_id "ENSMUST00000122188.10"; gene_type "protein_coding"; gene_name "Lonp2"; transcript_type "protein_coding"; transcript_name "Lonp2-203"; exon_number 2; exon_id "ENSMUSE00000502734.3"; level 2; protein_id "ENSMUSP00000113834.4"; transcript_support_level "2"; mgi_id "MGI:1914137"; tag "non_canonical_other"; tag "basic"; havana_gene "OTTMUSG00000031421.1"; havana_transcript "OTTMUST00000077851.1";
chr8	ENSEMBL_gcm37	exon	87358014	87358248	0.979634228040553	+	.	gene_id "ENSMUSG00000047866.21"; transcript_id "ENSMUSG00000047866.21_tx_2"; exon_id "chr8_87358014_87358248_+"; exonnum "2"; txlen "2980";
chr8	ENSEMBL_gcm37	exon	87358014	87358248	0.386941662528055	+	.	gene_id "ENSMUSG00000047866.21"; transcript_id "ENSMUSG00000047866.21_tx_3"; exon_id "chr8_87358014_87358248_+"; exonnum "2"; txlen "2873";
chr8	HAVANA	exon	87360497	87360559	0	+	.	gene_id "ENSMUSG00000047866.21"; transcript_id "ENSMUST00000122188.10"; gene_type "protein_coding"; gene_name "Lonp2"; transcript_type "protein_coding"; transcript_name "Lonp2-203"; exon_number 3; exon_id "ENSMUSE00001230181.2"; level 2; protein_id "ENSMUSP00000113834.4"; transcript_support_level "2"; mgi_id "MGI:1914137"; tag "non_canonical_other"; tag "basic"; havana_gene "OTTMUSG00000031421.1"; havana_transcript "OTTMUST00000077851.1";
chr8	HAVANA	CDS	87360497	87360559	0	+	0	gene_id "ENSMUSG00000047866.21"; transcript_id "ENSMUST00000122188.10"; gene_type "protein_coding"; gene_name "Lonp2"; transcript_type "protein_coding"; transcript_name "Lonp2-203"; exon_number 3; exon_id "ENSMUSE00001230181.2"; level 2; protein_id "ENSMUSP00000113834.4"; transcript_support_level "2"; mgi_id "MGI:1914137"; tag "non_canonical_other"; tag "basic"; havana_gene "OTTMUSG00000031421.1"; havana_transcript "OTTMUST00000077851.1";
chr8	HAVANA	exon	87360497	87360628	0	+	.	gene_id "ENSMUSG00000047866.21"; transcript_id "ENSMUST00000034141.18"; gene_type "protein_coding"; gene_name "Lonp2"; transcript_type "protein_coding"; transcript_name "Lonp2-201"; exon_number 3; exon_id "ENSMUSE00000500408.3"; level 2; protein_id "ENSMUSP00000034141.12"; transcript_support_level "1"; mgi_id "MGI:1914137"; tag "basic"; tag "Ensembl_canonical"; tag "GENCODE_Primary"; tag "appris_principal_1"; tag "CCDS"; ccdsid "CCDS22503.1"; havana_gene "OTTMUSG00000031421.1"; havana_transcript "OTTMUST00000077848.1";
chr8	HAVANA	CDS	87360497	87360628	0	+	0	gene_id "ENSMUSG00000047866.21"; transcript_id "ENSMUST00000034141.18"; gene_type "protein_coding"; gene_name "Lonp2"; transcript_type "protein_coding"; transcript_name "Lonp2-201"; exon_number 3; exon_id "ENSMUSE00000500408.3"; level 2; protein_id "ENSMUSP00000034141.12"; transcript_support_level "1"; mgi_id "MGI:1914137"; tag "basic"; tag "Ensembl_canonical"; tag "GENCODE_Primary"; tag "appris_principal_1"; tag "CCDS"; ccdsid "CCDS22503.1"; havana_gene "OTTMUSG00000031421.1"; havana_transcript "OTTMUST00000077848.1";
chr8	HAVANA	exon	87360497	87360628	0	+	.	gene_id "ENSMUSG00000047866.21"; transcript_id "ENSMUST00000155433.10"; gene_type "protein_coding"; gene_name "Lonp2"; transcript_type "nonsense_mediated_decay"; transcript_name "Lonp2-204"; exon_number 3; exon_id "ENSMUSE00000500408.3"; level 2; protein_id "ENSMUSP00000118737.4"; transcript_support_level "5"; mgi_id "MGI:1914137"; havana_gene "OTTMUSG00000031421.1"; havana_transcript "OTTMUST00000077849.1";
chr8	HAVANA	CDS	87360497	87360628	0	+	0	gene_id "ENSMUSG00000047866.21"; transcript_id "ENSMUST00000155433.10"; gene_type "protein_coding"; gene_name "Lonp2"; transcript_type "nonsense_mediated_decay"; transcript_name "Lonp2-204"; exon_number 3; exon_id "ENSMUSE00000500408.3"; level 2; protein_id "ENSMUSP00000118737.4"; transcript_support_level "5"; mgi_id "MGI:1914137"; havana_gene "OTTMUSG00000031421.1"; havana_transcript "OTTMUST00000077849.1";
chr8	ENSEMBL_gcm37	exon	87360497	87360628	0.979634228040553	+	.	gene_id "ENSMUSG00000047866.21"; transcript_id "ENSMUSG00000047866.21_tx_2"; exon_id "chr8_87360497_87360628_+"; exonnum "3"; txlen "2980";
chr8	ENSEMBL_gcm37	exon	87360497	87360628	0.386941662528055	+	.	gene_id "ENSMUSG00000047866.21"; transcript_id "ENSMUSG00000047866.21_tx_3"; exon_id "chr8_87360497_87360628_+"; exonnum "3"; txlen "2873";
chr8	HAVANA	exon	87361425	87361547	0	+	.	gene_id "ENSMUSG00000047866.21"; transcript_id "ENSMUST00000034141.18"; gene_type "protein_coding"; gene_name "Lonp2"; transcript_type "protein_coding"; transcript_name "Lonp2-201"; exon_number 4; exon_id "ENSMUSE00000498685.3"; level 2; protein_id "ENSMUSP00000034141.12"; transcript_support_level "1"; mgi_id "MGI:1914137"; tag "basic"; tag "Ensembl_canonical"; tag "GENCODE_Primary"; tag "appris_principal_1"; tag "CCDS"; ccdsid "CCDS22503.1"; havana_gene "OTTMUSG00000031421.1"; havana_transcript "OTTMUST00000077848.1";
chr8	HAVANA	CDS	87361425	87361547	0	+	0	gene_id "ENSMUSG00000047866.21"; transcript_id "ENSMUST00000034141.18"; gene_type "protein_coding"; gene_name "Lonp2"; transcript_type "protein_coding"; transcript_name "Lonp2-201"; exon_number 4; exon_id "ENSMUSE00000498685.3"; level 2; protein_id "ENSMUSP00000034141.12"; transcript_support_level "1"; mgi_id "MGI:1914137"; tag "basic"; tag "Ensembl_canonical"; tag "GENCODE_Primary"; tag "appris_principal_1"; tag "CCDS"; ccdsid "CCDS22503.1"; havana_gene "OTTMUSG00000031421.1"; havana_transcript "OTTMUST00000077848.1";
chr8	HAVANA	exon	87361425	87361547	0	+	.	gene_id "ENSMUSG00000047866.21"; transcript_id "ENSMUST00000155433.10"; gene_type "protein_coding"; gene_name "Lonp2"; transcript_type "nonsense_mediated_decay"; transcript_name "Lonp2-204"; exon_number 4; exon_id "ENSMUSE00000498685.3"; level 2; protein_id "ENSMUSP00000118737.4"; transcript_support_level "5"; mgi_id "MGI:1914137"; havana_gene "OTTMUSG00000031421.1"; havana_transcript "OTTMUST00000077849.1";
chr8	HAVANA	CDS	87361425	87361547	0	+	0	gene_id "ENSMUSG00000047866.21"; transcript_id "ENSMUST00000155433.10"; gene_type "protein_coding"; gene_name "Lonp2"; transcript_type "nonsense_mediated_decay"; transcript_name "Lonp2-204"; exon_number 4; exon_id "ENSMUSE00000498685.3"; level 2; protein_id "ENSMUSP00000118737.4"; transcript_support_level "5"; mgi_id "MGI:1914137"; havana_gene "OTTMUSG00000031421.1"; havana_transcript "OTTMUST00000077849.1";
chr8	ENSEMBL_gcm37	exon	87361425	87361547	0.979634228040553	+	.	gene_id "ENSMUSG00000047866.21"; transcript_id "ENSMUSG00000047866.21_tx_2"; exon_id "chr8_87361425_87361547_+"; exonnum "4"; txlen "2980";
chr8	ENSEMBL_gcm37	exon	87361425	87361547	0.386941662528055	+	.	gene_id "ENSMUSG00000047866.21"; transcript_id "ENSMUSG00000047866.21_tx_3"; exon_id "chr8_87361425_87361547_+"; exonnum "4"; txlen "2873";
chr8	HAVANA	exon	87363107	87363270	0	+	.	gene_id "ENSMUSG00000047866.21"; transcript_id "ENSMUST00000034141.18"; gene_type "protein_coding"; gene_name "Lonp2"; transcript_type "protein_coding"; transcript_name "Lonp2-201"; exon_number 5; exon_id "ENSMUSE00000468218.3"; level 2; protein_id "ENSMUSP00000034141.12"; transcript_support_level "1"; mgi_id "MGI:1914137"; tag "basic"; tag "Ensembl_canonical"; tag "GENCODE_Primary"; tag "appris_principal_1"; tag "CCDS"; ccdsid "CCDS22503.1"; havana_gene "OTTMUSG00000031421.1"; havana_transcript "OTTMUST00000077848.1";
chr8	HAVANA	CDS	87363107	87363270	0	+	0	gene_id "ENSMUSG00000047866.21"; transcript_id "ENSMUST00000034141.18"; gene_type "protein_coding"; gene_name "Lonp2"; transcript_type "protein_coding"; transcript_name "Lonp2-201"; exon_number 5; exon_id "ENSMUSE00000468218.3"; level 2; protein_id "ENSMUSP00000034141.12"; transcript_support_level "1"; mgi_id "MGI:1914137"; tag "basic"; tag "Ensembl_canonical"; tag "GENCODE_Primary"; tag "appris_principal_1"; tag "CCDS"; ccdsid "CCDS22503.1"; havana_gene "OTTMUSG00000031421.1"; havana_transcript "OTTMUST00000077848.1";
chr8	HAVANA	exon	87363107	87363270	0	+	.	gene_id "ENSMUSG00000047866.21"; transcript_id "ENSMUST00000155433.10"; gene_type "protein_coding"; gene_name "Lonp2"; transcript_type "nonsense_mediated_decay"; transcript_name "Lonp2-204"; exon_number 5; exon_id "ENSMUSE00000468218.3"; level 2; protein_id "ENSMUSP00000118737.4"; transcript_support_level "5"; mgi_id "MGI:1914137"; havana_gene "OTTMUSG00000031421.1"; havana_transcript "OTTMUST00000077849.1";
chr8	HAVANA	CDS	87363107	87363270	0	+	0	gene_id "ENSMUSG00000047866.21"; transcript_id "ENSMUST00000155433.10"; gene_type "protein_coding"; gene_name "Lonp2"; transcript_type "nonsense_mediated_decay"; transcript_name "Lonp2-204"; exon_number 5; exon_id "ENSMUSE00000468218.3"; level 2; protein_id "ENSMUSP00000118737.4"; transcript_support_level "5"; mgi_id "MGI:1914137"; havana_gene "OTTMUSG00000031421.1"; havana_transcript "OTTMUST00000077849.1";
chr8	ENSEMBL_gcm37	exon	87363107	87363270	0.979634228040553	+	.	gene_id "ENSMUSG00000047866.21"; transcript_id "ENSMUSG00000047866.21_tx_2"; exon_id "chr8_87363107_87363270_+"; exonnum "5"; txlen "2980";
chr8	ENSEMBL_gcm37	exon	87363107	87363270	0.386941662528055	+	.	gene_id "ENSMUSG00000047866.21"; transcript_id "ENSMUSG00000047866.21_tx_3"; exon_id "chr8_87363107_87363270_+"; exonnum "5"; txlen "2873";
chr8	HAVANA	exon	87364531	87364625	0	+	.	gene_id "ENSMUSG00000047866.21"; transcript_id "ENSMUST00000034141.18"; gene_type "protein_coding"; gene_name "Lonp2"; transcript_type "protein_coding"; transcript_name "Lonp2-201"; exon_number 6; exon_id "ENSMUSE00000212068.4"; level 2; protein_id "ENSMUSP00000034141.12"; transcript_support_level "1"; mgi_id "MGI:1914137"; tag "basic"; tag "Ensembl_canonical"; tag "GENCODE_Primary"; tag "appris_principal_1"; tag "CCDS"; ccdsid "CCDS22503.1"; havana_gene "OTTMUSG00000031421.1"; havana_transcript "OTTMUST00000077848.1";
chr8	HAVANA	CDS	87364531	87364625	0	+	1	gene_id "ENSMUSG00000047866.21"; transcript_id "ENSMUST00000034141.18"; gene_type "protein_coding"; gene_name "Lonp2"; transcript_type "protein_coding"; transcript_name "Lonp2-201"; exon_number 6; exon_id "ENSMUSE00000212068.4"; level 2; protein_id "ENSMUSP00000034141.12"; transcript_support_level "1"; mgi_id "MGI:1914137"; tag "basic"; tag "Ensembl_canonical"; tag "GENCODE_Primary"; tag "appris_principal_1"; tag "CCDS"; ccdsid "CCDS22503.1"; havana_gene "OTTMUSG00000031421.1"; havana_transcript "OTTMUST00000077848.1";
chr8	HAVANA	exon	87364531	87364625	0	+	.	gene_id "ENSMUSG00000047866.21"; transcript_id "ENSMUST00000155433.10"; gene_type "protein_coding"; gene_name "Lonp2"; transcript_type "nonsense_mediated_decay"; transcript_name "Lonp2-204"; exon_number 6; exon_id "ENSMUSE00000212068.4"; level 2; protein_id "ENSMUSP00000118737.4"; transcript_support_level "5"; mgi_id "MGI:1914137"; havana_gene "OTTMUSG00000031421.1"; havana_transcript "OTTMUST00000077849.1";
chr8	HAVANA	CDS	87364531	87364625	0	+	1	gene_id "ENSMUSG00000047866.21"; transcript_id "ENSMUST00000155433.10"; gene_type "protein_coding"; gene_name "Lonp2"; transcript_type "nonsense_mediated_decay"; transcript_name "Lonp2-204"; exon_number 6; exon_id "ENSMUSE00000212068.4"; level 2; protein_id "ENSMUSP00000118737.4"; transcript_support_level "5"; mgi_id "MGI:1914137"; havana_gene "OTTMUSG00000031421.1"; havana_transcript "OTTMUST00000077849.1";
chr8	ENSEMBL_gcm37	exon	87364531	87364625	0.979634228040553	+	.	gene_id "ENSMUSG00000047866.21"; transcript_id "ENSMUSG00000047866.21_tx_2"; exon_id "chr8_87364531_87364625_+"; exonnum "6"; txlen "2980";
chr8	ENSEMBL_gcm37	exon	87364531	87364625	0.386941662528055	+	.	gene_id "ENSMUSG00000047866.21"; transcript_id "ENSMUSG00000047866.21_tx_3"; exon_id "chr8_87364531_87364625_+"; exonnum "6"; txlen "2873";
chr8	HAVANA	exon	87364601	87364625	0	+	.	gene_id "ENSMUSG00000047866.21"; transcript_id "ENSMUST00000122188.10"; gene_type "protein_coding"; gene_name "Lonp2"; transcript_type "protein_coding"; transcript_name "Lonp2-203"; exon_number 4; exon_id "ENSMUSE00001210876.2"; level 2; protein_id "ENSMUSP00000113834.4"; transcript_support_level "2"; mgi_id "MGI:1914137"; tag "non_canonical_other"; tag "basic"; havana_gene "OTTMUSG00000031421.1"; havana_transcript "OTTMUST00000077851.1";
chr8	HAVANA	CDS	87364601	87364625	0	+	0	gene_id "ENSMUSG00000047866.21"; transcript_id "ENSMUST00000122188.10"; gene_type "protein_coding"; gene_name "Lonp2"; transcript_type "protein_coding"; transcript_name "Lonp2-203"; exon_number 4; exon_id "ENSMUSE00001210876.2"; level 2; protein_id "ENSMUSP00000113834.4"; transcript_support_level "2"; mgi_id "MGI:1914137"; tag "non_canonical_other"; tag "basic"; havana_gene "OTTMUSG00000031421.1"; havana_transcript "OTTMUST00000077851.1";
chr8	sragcm37_mid	exon	87365792	87365867	0.386941662528055	+	.	gene_id "ENSMUSG00000047866.21"; transcript_id "ENSMUSG00000047866.21_tx_3"; exon_id "chr8_87365792_87365867_+"; exonnum "7"; txlen "2873";
chr8	sragcm37_mid	exon	87366222	87366404	0.979634228040553	+	.	gene_id "ENSMUSG00000047866.21"; transcript_id "ENSMUSG00000047866.21_tx_2"; exon_id "chr8_87366222_87366404_+"; exonnum "7"; txlen "2980";
chr8	HAVANA	exon	87368170	87368428	0	+	.	gene_id "ENSMUSG00000047866.21"; transcript_id "ENSMUST00000034141.18"; gene_type "protein_coding"; gene_name "Lonp2"; transcript_type "protein_coding"; transcript_name "Lonp2-201"; exon_number 7; exon_id "ENSMUSE00001292459.2"; level 2; protein_id "ENSMUSP00000034141.12"; transcript_support_level "1"; mgi_id "MGI:1914137"; tag "basic"; tag "Ensembl_canonical"; tag "GENCODE_Primary"; tag "appris_principal_1"; tag "CCDS"; ccdsid "CCDS22503.1"; havana_gene "OTTMUSG00000031421.1"; havana_transcript "OTTMUST00000077848.1";
chr8	HAVANA	CDS	87368170	87368428	0	+	2	gene_id "ENSMUSG00000047866.21"; transcript_id "ENSMUST00000034141.18"; gene_type "protein_coding"; gene_name "Lonp2"; transcript_type "protein_coding"; transcript_name "Lonp2-201"; exon_number 7; exon_id "ENSMUSE00001292459.2"; level 2; protein_id "ENSMUSP00000034141.12"; transcript_support_level "1"; mgi_id "MGI:1914137"; tag "basic"; tag "Ensembl_canonical"; tag "GENCODE_Primary"; tag "appris_principal_1"; tag "CCDS"; ccdsid "CCDS22503.1"; havana_gene "OTTMUSG00000031421.1"; havana_transcript "OTTMUST00000077848.1";
chr8	HAVANA	exon	87368170	87368428	0	+	.	gene_id "ENSMUSG00000047866.21"; transcript_id "ENSMUST00000155433.10"; gene_type "protein_coding"; gene_name "Lonp2"; transcript_type "nonsense_mediated_decay"; transcript_name "Lonp2-204"; exon_number 7; exon_id "ENSMUSE00001292459.2"; level 2; protein_id "ENSMUSP00000118737.4"; transcript_support_level "5"; mgi_id "MGI:1914137"; havana_gene "OTTMUSG00000031421.1"; havana_transcript "OTTMUST00000077849.1";
chr8	HAVANA	CDS	87368170	87368428	0	+	2	gene_id "ENSMUSG00000047866.21"; transcript_id "ENSMUST00000155433.10"; gene_type "protein_coding"; gene_name "Lonp2"; transcript_type "nonsense_mediated_decay"; transcript_name "Lonp2-204"; exon_number 7; exon_id "ENSMUSE00001292459.2"; level 2; protein_id "ENSMUSP00000118737.4"; transcript_support_level "5"; mgi_id "MGI:1914137"; havana_gene "OTTMUSG00000031421.1"; havana_transcript "OTTMUST00000077849.1";
chr8	HAVANA	exon	87368170	87368428	0	+	.	gene_id "ENSMUSG00000047866.21"; transcript_id "ENSMUST00000122188.10"; gene_type "protein_coding"; gene_name "Lonp2"; transcript_type "protein_coding"; transcript_name "Lonp2-203"; exon_number 5; exon_id "ENSMUSE00001292459.2"; level 2; protein_id "ENSMUSP00000113834.4"; transcript_support_level "2"; mgi_id "MGI:1914137"; tag "non_canonical_other"; tag "basic"; havana_gene "OTTMUSG00000031421.1"; havana_transcript "OTTMUST00000077851.1";
chr8	HAVANA	CDS	87368170	87368428	0	+	2	gene_id "ENSMUSG00000047866.21"; transcript_id "ENSMUST00000122188.10"; gene_type "protein_coding"; gene_name "Lonp2"; transcript_type "protein_coding"; transcript_name "Lonp2-203"; exon_number 5; exon_id "ENSMUSE00001292459.2"; level 2; protein_id "ENSMUSP00000113834.4"; transcript_support_level "2"; mgi_id "MGI:1914137"; tag "non_canonical_other"; tag "basic"; havana_gene "OTTMUSG00000031421.1"; havana_transcript "OTTMUST00000077851.1";
chr8	ENSEMBL_gcm37	exon	87368170	87368428	0.979634228040553	+	.	gene_id "ENSMUSG00000047866.21"; transcript_id "ENSMUSG00000047866.21_tx_2"; exon_id "chr8_87368170_87368428_+"; exonnum "8"; txlen "2980";
chr8	ENSEMBL_gcm37	exon	87368170	87368428	0.386941662528055	+	.	gene_id "ENSMUSG00000047866.21"; transcript_id "ENSMUSG00000047866.21_tx_3"; exon_id "chr8_87368170_87368428_+"; exonnum "8"; txlen "2873";
chr8	HAVANA	exon	87378197	87378267	0	+	.	gene_id "ENSMUSG00000047866.21"; transcript_id "ENSMUST00000121673.8"; gene_type "protein_coding"; gene_name "Lonp2"; transcript_type "protein_coding"; transcript_name "Lonp2-202"; exon_number 1; exon_id "ENSMUSE00000709602.2"; level 2; protein_id "ENSMUSP00000113381.2"; transcript_support_level "5"; mgi_id "MGI:1914137"; tag "basic"; tag "CCDS"; ccdsid "CCDS52624.1"; havana_gene "OTTMUSG00000031421.1"; havana_transcript "OTTMUST00000077850.1";
chr8	HAVANA	UTR	87378197	87378267	0	+	.	gene_id "ENSMUSG00000047866.21"; transcript_id "ENSMUST00000121673.8"; gene_type "protein_coding"; gene_name "Lonp2"; transcript_type "protein_coding"; transcript_name "Lonp2-202"; exon_number 1; exon_id "ENSMUSE00000709602.2"; level 2; protein_id "ENSMUSP00000113381.2"; transcript_support_level "5"; mgi_id "MGI:1914137"; tag "basic"; tag "CCDS"; ccdsid "CCDS52624.1"; havana_gene "OTTMUSG00000031421.1"; havana_transcript "OTTMUST00000077850.1";
chr8	HAVANA	transcript	87378197	87443260	0	+	.	gene_id "ENSMUSG00000047866.21"; transcript_id "ENSMUST00000121673.8"; gene_type "protein_coding"; gene_name "Lonp2"; transcript_type "protein_coding"; transcript_name "Lonp2-202"; level 2; protein_id "ENSMUSP00000113381.2"; transcript_support_level "5"; mgi_id "MGI:1914137"; tag "basic"; tag "CCDS"; ccdsid "CCDS52624.1"; havana_gene "OTTMUSG00000031421.1"; havana_transcript "OTTMUST00000077850.1";
chr8	HAVANA	UTR	87378804	87378822	0	+	.	gene_id "ENSMUSG00000047866.21"; transcript_id "ENSMUST00000121673.8"; gene_type "protein_coding"; gene_name "Lonp2"; transcript_type "protein_coding"; transcript_name "Lonp2-202"; exon_number 2; exon_id "ENSMUSE00001226908.2"; level 2; protein_id "ENSMUSP00000113381.2"; transcript_support_level "5"; mgi_id "MGI:1914137"; tag "basic"; tag "CCDS"; ccdsid "CCDS52624.1"; havana_gene "OTTMUSG00000031421.1"; havana_transcript "OTTMUST00000077850.1";
chr8	HAVANA	exon	87378804	87378945	0	+	.	gene_id "ENSMUSG00000047866.21"; transcript_id "ENSMUST00000034141.18"; gene_type "protein_coding"; gene_name "Lonp2"; transcript_type "protein_coding"; transcript_name "Lonp2-201"; exon_number 8; exon_id "ENSMUSE00001295994.2"; level 2; protein_id "ENSMUSP00000034141.12"; transcript_support_level "1"; mgi_id "MGI:1914137"; tag "basic"; tag "Ensembl_canonical"; tag "GENCODE_Primary"; tag "appris_principal_1"; tag "CCDS"; ccdsid "CCDS22503.1"; havana_gene "OTTMUSG00000031421.1"; havana_transcript "OTTMUST00000077848.1";
chr8	HAVANA	CDS	87378804	87378945	0	+	1	gene_id "ENSMUSG00000047866.21"; transcript_id "ENSMUST00000034141.18"; gene_type "protein_coding"; gene_name "Lonp2"; transcript_type "protein_coding"; transcript_name "Lonp2-201"; exon_number 8; exon_id "ENSMUSE00001295994.2"; level 2; protein_id "ENSMUSP00000034141.12"; transcript_support_level "1"; mgi_id "MGI:1914137"; tag "basic"; tag "Ensembl_canonical"; tag "GENCODE_Primary"; tag "appris_principal_1"; tag "CCDS"; ccdsid "CCDS22503.1"; havana_gene "OTTMUSG00000031421.1"; havana_transcript "OTTMUST00000077848.1";
chr8	HAVANA	exon	87378804	87378945	0	+	.	gene_id "ENSMUSG00000047866.21"; transcript_id "ENSMUST00000155433.10"; gene_type "protein_coding"; gene_name "Lonp2"; transcript_type "nonsense_mediated_decay"; transcript_name "Lonp2-204"; exon_number 8; exon_id "ENSMUSE00001295994.2"; level 2; protein_id "ENSMUSP00000118737.4"; transcript_support_level "5"; mgi_id "MGI:1914137"; havana_gene "OTTMUSG00000031421.1"; havana_transcript "OTTMUST00000077849.1";
chr8	HAVANA	CDS	87378804	87378945	0	+	1	gene_id "ENSMUSG00000047866.21"; transcript_id "ENSMUST00000155433.10"; gene_type "protein_coding"; gene_name "Lonp2"; transcript_type "nonsense_mediated_decay"; transcript_name "Lonp2-204"; exon_number 8; exon_id "ENSMUSE00001295994.2"; level 2; protein_id "ENSMUSP00000118737.4"; transcript_support_level "5"; mgi_id "MGI:1914137"; havana_gene "OTTMUSG00000031421.1"; havana_transcript "OTTMUST00000077849.1";
chr8	HAVANA	exon	87378804	87378945	0	+	.	gene_id "ENSMUSG00000047866.21"; transcript_id "ENSMUST00000122188.10"; gene_type "protein_coding"; gene_name "Lonp2"; transcript_type "protein_coding"; transcript_name "Lonp2-203"; exon_number 6; exon_id "ENSMUSE00001295994.2"; level 2; protein_id "ENSMUSP00000113834.4"; transcript_support_level "2"; mgi_id "MGI:1914137"; tag "non_canonical_other"; tag "basic"; havana_gene "OTTMUSG00000031421.1"; havana_transcript "OTTMUST00000077851.1";
chr8	HAVANA	CDS	87378804	87378945	0	+	1	gene_id "ENSMUSG00000047866.21"; transcript_id "ENSMUST00000122188.10"; gene_type "protein_coding"; gene_name "Lonp2"; transcript_type "protein_coding"; transcript_name "Lonp2-203"; exon_number 6; exon_id "ENSMUSE00001295994.2"; level 2; protein_id "ENSMUSP00000113834.4"; transcript_support_level "2"; mgi_id "MGI:1914137"; tag "non_canonical_other"; tag "basic"; havana_gene "OTTMUSG00000031421.1"; havana_transcript "OTTMUST00000077851.1";
chr8	HAVANA	exon	87378804	87378945	0	+	.	gene_id "ENSMUSG00000047866.21"; transcript_id "ENSMUST00000121673.8"; gene_type "protein_coding"; gene_name "Lonp2"; transcript_type "protein_coding"; transcript_name "Lonp2-202"; exon_number 2; exon_id "ENSMUSE00001226908.2"; level 2; protein_id "ENSMUSP00000113381.2"; transcript_support_level "5"; mgi_id "MGI:1914137"; tag "basic"; tag "CCDS"; ccdsid "CCDS52624.1"; havana_gene "OTTMUSG00000031421.1"; havana_transcript "OTTMUST00000077850.1";
chr8	ENSEMBL_gcm37	exon	87378804	87378945	0.979634228040553	+	.	gene_id "ENSMUSG00000047866.21"; transcript_id "ENSMUSG00000047866.21_tx_2"; exon_id "chr8_87378804_87378945_+"; exonnum "9"; txlen "2980";
chr8	ENSEMBL_gcm37	exon	87378804	87378945	0.386941662528055	+	.	gene_id "ENSMUSG00000047866.21"; transcript_id "ENSMUSG00000047866.21_tx_3"; exon_id "chr8_87378804_87378945_+"; exonnum "9"; txlen "2873";
chr8	HAVANA	start_codon	87378823	87378825	0	+	0	gene_id "ENSMUSG00000047866.21"; transcript_id "ENSMUST00000121673.8"; gene_type "protein_coding"; gene_name "Lonp2"; transcript_type "protein_coding"; transcript_name "Lonp2-202"; exon_number 2; exon_id "ENSMUSE00001226908.2"; level 2; protein_id "ENSMUSP00000113381.2"; transcript_support_level "5"; mgi_id "MGI:1914137"; tag "basic"; tag "CCDS"; ccdsid "CCDS52624.1"; havana_gene "OTTMUSG00000031421.1"; havana_transcript "OTTMUST00000077850.1";
chr8	HAVANA	CDS	87378823	87378945	0	+	0	gene_id "ENSMUSG00000047866.21"; transcript_id "ENSMUST00000121673.8"; gene_type "protein_coding"; gene_name "Lonp2"; transcript_type "protein_coding"; transcript_name "Lonp2-202"; exon_number 2; exon_id "ENSMUSE00001226908.2"; level 2; protein_id "ENSMUSP00000113381.2"; transcript_support_level "5"; mgi_id "MGI:1914137"; tag "basic"; tag "CCDS"; ccdsid "CCDS52624.1"; havana_gene "OTTMUSG00000031421.1"; havana_transcript "OTTMUST00000077850.1";
chr8	HAVANA	exon	87392319	87392469	0	+	.	gene_id "ENSMUSG00000047866.21"; transcript_id "ENSMUST00000034141.18"; gene_type "protein_coding"; gene_name "Lonp2"; transcript_type "protein_coding"; transcript_name "Lonp2-201"; exon_number 9; exon_id "ENSMUSE00001290646.2"; level 2; protein_id "ENSMUSP00000034141.12"; transcript_support_level "1"; mgi_id "MGI:1914137"; tag "basic"; tag "Ensembl_canonical"; tag "GENCODE_Primary"; tag "appris_principal_1"; tag "CCDS"; ccdsid "CCDS22503.1"; havana_gene "OTTMUSG00000031421.1"; havana_transcript "OTTMUST00000077848.1";
chr8	HAVANA	CDS	87392319	87392469	0	+	0	gene_id "ENSMUSG00000047866.21"; transcript_id "ENSMUST00000034141.18"; gene_type "protein_coding"; gene_name "Lonp2"; transcript_type "protein_coding"; transcript_name "Lonp2-201"; exon_number 9; exon_id "ENSMUSE00001290646.2"; level 2; protein_id "ENSMUSP00000034141.12"; transcript_support_level "1"; mgi_id "MGI:1914137"; tag "basic"; tag "Ensembl_canonical"; tag "GENCODE_Primary"; tag "appris_principal_1"; tag "CCDS"; ccdsid "CCDS22503.1"; havana_gene "OTTMUSG00000031421.1"; havana_transcript "OTTMUST00000077848.1";
chr8	HAVANA	exon	87392319	87392469	0	+	.	gene_id "ENSMUSG00000047866.21"; transcript_id "ENSMUST00000155433.10"; gene_type "protein_coding"; gene_name "Lonp2"; transcript_type "nonsense_mediated_decay"; transcript_name "Lonp2-204"; exon_number 9; exon_id "ENSMUSE00001290646.2"; level 2; protein_id "ENSMUSP00000118737.4"; transcript_support_level "5"; mgi_id "MGI:1914137"; havana_gene "OTTMUSG00000031421.1"; havana_transcript "OTTMUST00000077849.1";
chr8	HAVANA	CDS	87392319	87392469	0	+	0	gene_id "ENSMUSG00000047866.21"; transcript_id "ENSMUST00000155433.10"; gene_type "protein_coding"; gene_name "Lonp2"; transcript_type "nonsense_mediated_decay"; transcript_name "Lonp2-204"; exon_number 9; exon_id "ENSMUSE00001290646.2"; level 2; protein_id "ENSMUSP00000118737.4"; transcript_support_level "5"; mgi_id "MGI:1914137"; havana_gene "OTTMUSG00000031421.1"; havana_transcript "OTTMUST00000077849.1";
chr8	HAVANA	exon	87392319	87392469	0	+	.	gene_id "ENSMUSG00000047866.21"; transcript_id "ENSMUST00000122188.10"; gene_type "protein_coding"; gene_name "Lonp2"; transcript_type "protein_coding"; transcript_name "Lonp2-203"; exon_number 7; exon_id "ENSMUSE00001290646.2"; level 2; protein_id "ENSMUSP00000113834.4"; transcript_support_level "2"; mgi_id "MGI:1914137"; tag "non_canonical_other"; tag "basic"; havana_gene "OTTMUSG00000031421.1"; havana_transcript "OTTMUST00000077851.1";
chr8	HAVANA	CDS	87392319	87392469	0	+	0	gene_id "ENSMUSG00000047866.21"; transcript_id "ENSMUST00000122188.10"; gene_type "protein_coding"; gene_name "Lonp2"; transcript_type "protein_coding"; transcript_name "Lonp2-203"; exon_number 7; exon_id "ENSMUSE00001290646.2"; level 2; protein_id "ENSMUSP00000113834.4"; transcript_support_level "2"; mgi_id "MGI:1914137"; tag "non_canonical_other"; tag "basic"; havana_gene "OTTMUSG00000031421.1"; havana_transcript "OTTMUST00000077851.1";
chr8	HAVANA	exon	87392319	87392469	0	+	.	gene_id "ENSMUSG00000047866.21"; transcript_id "ENSMUST00000121673.8"; gene_type "protein_coding"; gene_name "Lonp2"; transcript_type "protein_coding"; transcript_name "Lonp2-202"; exon_number 3; exon_id "ENSMUSE00001290646.2"; level 2; protein_id "ENSMUSP00000113381.2"; transcript_support_level "5"; mgi_id "MGI:1914137"; tag "basic"; tag "CCDS"; ccdsid "CCDS52624.1"; havana_gene "OTTMUSG00000031421.1"; havana_transcript "OTTMUST00000077850.1";
chr8	HAVANA	CDS	87392319	87392469	0	+	0	gene_id "ENSMUSG00000047866.21"; transcript_id "ENSMUST00000121673.8"; gene_type "protein_coding"; gene_name "Lonp2"; transcript_type "protein_coding"; transcript_name "Lonp2-202"; exon_number 3; exon_id "ENSMUSE00001290646.2"; level 2; protein_id "ENSMUSP00000113381.2"; transcript_support_level "5"; mgi_id "MGI:1914137"; tag "basic"; tag "CCDS"; ccdsid "CCDS52624.1"; havana_gene "OTTMUSG00000031421.1"; havana_transcript "OTTMUST00000077850.1";
chr8	ENSEMBL_gcm37	exon	87392319	87392469	0.979634228040553	+	.	gene_id "ENSMUSG00000047866.21"; transcript_id "ENSMUSG00000047866.21_tx_2"; exon_id "chr8_87392319_87392469_+"; exonnum "10"; txlen "2980";
chr8	ENSEMBL_gcm37	exon	87392319	87392469	0.386941662528055	+	.	gene_id "ENSMUSG00000047866.21"; transcript_id "ENSMUSG00000047866.21_tx_3"; exon_id "chr8_87392319_87392469_+"; exonnum "10"; txlen "2873";
chr8	HAVANA	exon	87394341	87394467	0	+	.	gene_id "ENSMUSG00000047866.21"; transcript_id "ENSMUST00000034141.18"; gene_type "protein_coding"; gene_name "Lonp2"; transcript_type "protein_coding"; transcript_name "Lonp2-201"; exon_number 10; exon_id "ENSMUSE00000441917.4"; level 2; protein_id "ENSMUSP00000034141.12"; transcript_support_level "1"; mgi_id "MGI:1914137"; tag "basic"; tag "Ensembl_canonical"; tag "GENCODE_Primary"; tag "appris_principal_1"; tag "CCDS"; ccdsid "CCDS22503.1"; havana_gene "OTTMUSG00000031421.1"; havana_transcript "OTTMUST00000077848.1";
chr8	HAVANA	CDS	87394341	87394467	0	+	2	gene_id "ENSMUSG00000047866.21"; transcript_id "ENSMUST00000034141.18"; gene_type "protein_coding"; gene_name "Lonp2"; transcript_type "protein_coding"; transcript_name "Lonp2-201"; exon_number 10; exon_id "ENSMUSE00000441917.4"; level 2; protein_id "ENSMUSP00000034141.12"; transcript_support_level "1"; mgi_id "MGI:1914137"; tag "basic"; tag "Ensembl_canonical"; tag "GENCODE_Primary"; tag "appris_principal_1"; tag "CCDS"; ccdsid "CCDS22503.1"; havana_gene "OTTMUSG00000031421.1"; havana_transcript "OTTMUST00000077848.1";
chr8	HAVANA	exon	87394341	87394467	0	+	.	gene_id "ENSMUSG00000047866.21"; transcript_id "ENSMUST00000155433.10"; gene_type "protein_coding"; gene_name "Lonp2"; transcript_type "nonsense_mediated_decay"; transcript_name "Lonp2-204"; exon_number 10; exon_id "ENSMUSE00000441917.4"; level 2; protein_id "ENSMUSP00000118737.4"; transcript_support_level "5"; mgi_id "MGI:1914137"; havana_gene "OTTMUSG00000031421.1"; havana_transcript "OTTMUST00000077849.1";
chr8	HAVANA	CDS	87394341	87394467	0	+	2	gene_id "ENSMUSG00000047866.21"; transcript_id "ENSMUST00000155433.10"; gene_type "protein_coding"; gene_name "Lonp2"; transcript_type "nonsense_mediated_decay"; transcript_name "Lonp2-204"; exon_number 10; exon_id "ENSMUSE00000441917.4"; level 2; protein_id "ENSMUSP00000118737.4"; transcript_support_level "5"; mgi_id "MGI:1914137"; havana_gene "OTTMUSG00000031421.1"; havana_transcript "OTTMUST00000077849.1";
chr8	HAVANA	exon	87394341	87394467	0	+	.	gene_id "ENSMUSG00000047866.21"; transcript_id "ENSMUST00000122188.10"; gene_type "protein_coding"; gene_name "Lonp2"; transcript_type "protein_coding"; transcript_name "Lonp2-203"; exon_number 8; exon_id "ENSMUSE00000441917.4"; level 2; protein_id "ENSMUSP00000113834.4"; transcript_support_level "2"; mgi_id "MGI:1914137"; tag "non_canonical_other"; tag "basic"; havana_gene "OTTMUSG00000031421.1"; havana_transcript "OTTMUST00000077851.1";
chr8	HAVANA	CDS	87394341	87394467	0	+	2	gene_id "ENSMUSG00000047866.21"; transcript_id "ENSMUST00000122188.10"; gene_type "protein_coding"; gene_name "Lonp2"; transcript_type "protein_coding"; transcript_name "Lonp2-203"; exon_number 8; exon_id "ENSMUSE00000441917.4"; level 2; protein_id "ENSMUSP00000113834.4"; transcript_support_level "2"; mgi_id "MGI:1914137"; tag "non_canonical_other"; tag "basic"; havana_gene "OTTMUSG00000031421.1"; havana_transcript "OTTMUST00000077851.1";
chr8	HAVANA	exon	87394341	87394467	0	+	.	gene_id "ENSMUSG00000047866.21"; transcript_id "ENSMUST00000121673.8"; gene_type "protein_coding"; gene_name "Lonp2"; transcript_type "protein_coding"; transcript_name "Lonp2-202"; exon_number 4; exon_id "ENSMUSE00000441917.4"; level 2; protein_id "ENSMUSP00000113381.2"; transcript_support_level "5"; mgi_id "MGI:1914137"; tag "basic"; tag "CCDS"; ccdsid "CCDS52624.1"; havana_gene "OTTMUSG00000031421.1"; havana_transcript "OTTMUST00000077850.1";
chr8	HAVANA	CDS	87394341	87394467	0	+	2	gene_id "ENSMUSG00000047866.21"; transcript_id "ENSMUST00000121673.8"; gene_type "protein_coding"; gene_name "Lonp2"; transcript_type "protein_coding"; transcript_name "Lonp2-202"; exon_number 4; exon_id "ENSMUSE00000441917.4"; level 2; protein_id "ENSMUSP00000113381.2"; transcript_support_level "5"; mgi_id "MGI:1914137"; tag "basic"; tag "CCDS"; ccdsid "CCDS52624.1"; havana_gene "OTTMUSG00000031421.1"; havana_transcript "OTTMUST00000077850.1";
chr8	ENSEMBL_gcm37	exon	87394341	87394467	0.979634228040553	+	.	gene_id "ENSMUSG00000047866.21"; transcript_id "ENSMUSG00000047866.21_tx_2"; exon_id "chr8_87394341_87394467_+"; exonnum "11"; txlen "2980";
chr8	ENSEMBL_gcm37	exon	87394341	87394467	0.386941662528055	+	.	gene_id "ENSMUSG00000047866.21"; transcript_id "ENSMUSG00000047866.21_tx_3"; exon_id "chr8_87394341_87394467_+"; exonnum "11"; txlen "2873";
chr8	HAVANA	exon	87399564	87399697	0	+	.	gene_id "ENSMUSG00000047866.21"; transcript_id "ENSMUST00000034141.18"; gene_type "protein_coding"; gene_name "Lonp2"; transcript_type "protein_coding"; transcript_name "Lonp2-201"; exon_number 11; exon_id "ENSMUSE00000441910.4"; level 2; protein_id "ENSMUSP00000034141.12"; transcript_support_level "1"; mgi_id "MGI:1914137"; tag "basic"; tag "Ensembl_canonical"; tag "GENCODE_Primary"; tag "appris_principal_1"; tag "CCDS"; ccdsid "CCDS22503.1"; havana_gene "OTTMUSG00000031421.1"; havana_transcript "OTTMUST00000077848.1";
chr8	HAVANA	CDS	87399564	87399697	0	+	1	gene_id "ENSMUSG00000047866.21"; transcript_id "ENSMUST00000034141.18"; gene_type "protein_coding"; gene_name "Lonp2"; transcript_type "protein_coding"; transcript_name "Lonp2-201"; exon_number 11; exon_id "ENSMUSE00000441910.4"; level 2; protein_id "ENSMUSP00000034141.12"; transcript_support_level "1"; mgi_id "MGI:1914137"; tag "basic"; tag "Ensembl_canonical"; tag "GENCODE_Primary"; tag "appris_principal_1"; tag "CCDS"; ccdsid "CCDS22503.1"; havana_gene "OTTMUSG00000031421.1"; havana_transcript "OTTMUST00000077848.1";
chr8	HAVANA	exon	87399564	87399697	0	+	.	gene_id "ENSMUSG00000047866.21"; transcript_id "ENSMUST00000155433.10"; gene_type "protein_coding"; gene_name "Lonp2"; transcript_type "nonsense_mediated_decay"; transcript_name "Lonp2-204"; exon_number 11; exon_id "ENSMUSE00000441910.4"; level 2; protein_id "ENSMUSP00000118737.4"; transcript_support_level "5"; mgi_id "MGI:1914137"; havana_gene "OTTMUSG00000031421.1"; havana_transcript "OTTMUST00000077849.1";
chr8	HAVANA	CDS	87399564	87399697	0	+	1	gene_id "ENSMUSG00000047866.21"; transcript_id "ENSMUST00000155433.10"; gene_type "protein_coding"; gene_name "Lonp2"; transcript_type "nonsense_mediated_decay"; transcript_name "Lonp2-204"; exon_number 11; exon_id "ENSMUSE00000441910.4"; level 2; protein_id "ENSMUSP00000118737.4"; transcript_support_level "5"; mgi_id "MGI:1914137"; havana_gene "OTTMUSG00000031421.1"; havana_transcript "OTTMUST00000077849.1";
chr8	HAVANA	exon	87399564	87399697	0	+	.	gene_id "ENSMUSG00000047866.21"; transcript_id "ENSMUST00000122188.10"; gene_type "protein_coding"; gene_name "Lonp2"; transcript_type "protein_coding"; transcript_name "Lonp2-203"; exon_number 9; exon_id "ENSMUSE00000441910.4"; level 2; protein_id "ENSMUSP00000113834.4"; transcript_support_level "2"; mgi_id "MGI:1914137"; tag "non_canonical_other"; tag "basic"; havana_gene "OTTMUSG00000031421.1"; havana_transcript "OTTMUST00000077851.1";
chr8	HAVANA	CDS	87399564	87399697	0	+	1	gene_id "ENSMUSG00000047866.21"; transcript_id "ENSMUST00000122188.10"; gene_type "protein_coding"; gene_name "Lonp2"; transcript_type "protein_coding"; transcript_name "Lonp2-203"; exon_number 9; exon_id "ENSMUSE00000441910.4"; level 2; protein_id "ENSMUSP00000113834.4"; transcript_support_level "2"; mgi_id "MGI:1914137"; tag "non_canonical_other"; tag "basic"; havana_gene "OTTMUSG00000031421.1"; havana_transcript "OTTMUST00000077851.1";
chr8	HAVANA	exon	87399564	87399697	0	+	.	gene_id "ENSMUSG00000047866.21"; transcript_id "ENSMUST00000121673.8"; gene_type "protein_coding"; gene_name "Lonp2"; transcript_type "protein_coding"; transcript_name "Lonp2-202"; exon_number 5; exon_id "ENSMUSE00000441910.4"; level 2; protein_id "ENSMUSP00000113381.2"; transcript_support_level "5"; mgi_id "MGI:1914137"; tag "basic"; tag "CCDS"; ccdsid "CCDS52624.1"; havana_gene "OTTMUSG00000031421.1"; havana_transcript "OTTMUST00000077850.1";
chr8	HAVANA	CDS	87399564	87399697	0	+	1	gene_id "ENSMUSG00000047866.21"; transcript_id "ENSMUST00000121673.8"; gene_type "protein_coding"; gene_name "Lonp2"; transcript_type "protein_coding"; transcript_name "Lonp2-202"; exon_number 5; exon_id "ENSMUSE00000441910.4"; level 2; protein_id "ENSMUSP00000113381.2"; transcript_support_level "5"; mgi_id "MGI:1914137"; tag "basic"; tag "CCDS"; ccdsid "CCDS52624.1"; havana_gene "OTTMUSG00000031421.1"; havana_transcript "OTTMUST00000077850.1";
chr8	ENSEMBL_gcm37	exon	87399564	87399697	0.979634228040553	+	.	gene_id "ENSMUSG00000047866.21"; transcript_id "ENSMUSG00000047866.21_tx_2"; exon_id "chr8_87399564_87399697_+"; exonnum "12"; txlen "2980";
chr8	ENSEMBL_gcm37	exon	87399564	87399697	0.386941662528055	+	.	gene_id "ENSMUSG00000047866.21"; transcript_id "ENSMUSG00000047866.21_tx_3"; exon_id "chr8_87399564_87399697_+"; exonnum "12"; txlen "2873";
chr8	HAVANA	exon	87435561	87435703	0	+	.	gene_id "ENSMUSG00000047866.21"; transcript_id "ENSMUST00000034141.18"; gene_type "protein_coding"; gene_name "Lonp2"; transcript_type "protein_coding"; transcript_name "Lonp2-201"; exon_number 12; exon_id "ENSMUSE00000441905.4"; level 2; protein_id "ENSMUSP00000034141.12"; transcript_support_level "1"; mgi_id "MGI:1914137"; tag "basic"; tag "Ensembl_canonical"; tag "GENCODE_Primary"; tag "appris_principal_1"; tag "CCDS"; ccdsid "CCDS22503.1"; havana_gene "OTTMUSG00000031421.1"; havana_transcript "OTTMUST00000077848.1";
chr8	HAVANA	CDS	87435561	87435703	0	+	2	gene_id "ENSMUSG00000047866.21"; transcript_id "ENSMUST00000034141.18"; gene_type "protein_coding"; gene_name "Lonp2"; transcript_type "protein_coding"; transcript_name "Lonp2-201"; exon_number 12; exon_id "ENSMUSE00000441905.4"; level 2; protein_id "ENSMUSP00000034141.12"; transcript_support_level "1"; mgi_id "MGI:1914137"; tag "basic"; tag "Ensembl_canonical"; tag "GENCODE_Primary"; tag "appris_principal_1"; tag "CCDS"; ccdsid "CCDS22503.1"; havana_gene "OTTMUSG00000031421.1"; havana_transcript "OTTMUST00000077848.1";
chr8	HAVANA	exon	87435561	87435703	0	+	.	gene_id "ENSMUSG00000047866.21"; transcript_id "ENSMUST00000122188.10"; gene_type "protein_coding"; gene_name "Lonp2"; transcript_type "protein_coding"; transcript_name "Lonp2-203"; exon_number 10; exon_id "ENSMUSE00000441905.4"; level 2; protein_id "ENSMUSP00000113834.4"; transcript_support_level "2"; mgi_id "MGI:1914137"; tag "non_canonical_other"; tag "basic"; havana_gene "OTTMUSG00000031421.1"; havana_transcript "OTTMUST00000077851.1";
chr8	HAVANA	CDS	87435561	87435703	0	+	2	gene_id "ENSMUSG00000047866.21"; transcript_id "ENSMUST00000122188.10"; gene_type "protein_coding"; gene_name "Lonp2"; transcript_type "protein_coding"; transcript_name "Lonp2-203"; exon_number 10; exon_id "ENSMUSE00000441905.4"; level 2; protein_id "ENSMUSP00000113834.4"; transcript_support_level "2"; mgi_id "MGI:1914137"; tag "non_canonical_other"; tag "basic"; havana_gene "OTTMUSG00000031421.1"; havana_transcript "OTTMUST00000077851.1";
chr8	HAVANA	exon	87435561	87435703	0	+	.	gene_id "ENSMUSG00000047866.21"; transcript_id "ENSMUST00000121673.8"; gene_type "protein_coding"; gene_name "Lonp2"; transcript_type "protein_coding"; transcript_name "Lonp2-202"; exon_number 6; exon_id "ENSMUSE00000441905.4"; level 2; protein_id "ENSMUSP00000113381.2"; transcript_support_level "5"; mgi_id "MGI:1914137"; tag "basic"; tag "CCDS"; ccdsid "CCDS52624.1"; havana_gene "OTTMUSG00000031421.1"; havana_transcript "OTTMUST00000077850.1";
chr8	HAVANA	CDS	87435561	87435703	0	+	2	gene_id "ENSMUSG00000047866.21"; transcript_id "ENSMUST00000121673.8"; gene_type "protein_coding"; gene_name "Lonp2"; transcript_type "protein_coding"; transcript_name "Lonp2-202"; exon_number 6; exon_id "ENSMUSE00000441905.4"; level 2; protein_id "ENSMUSP00000113381.2"; transcript_support_level "5"; mgi_id "MGI:1914137"; tag "basic"; tag "CCDS"; ccdsid "CCDS52624.1"; havana_gene "OTTMUSG00000031421.1"; havana_transcript "OTTMUST00000077850.1";
chr8	ENSEMBL_gcm37	exon	87435561	87435703	0.979634228040553	+	.	gene_id "ENSMUSG00000047866.21"; transcript_id "ENSMUSG00000047866.21_tx_2"; exon_id "chr8_87435561_87435703_+"; exonnum "13"; txlen "2980";
chr8	ENSEMBL_gcm37	exon	87435561	87435703	0.386941662528055	+	.	gene_id "ENSMUSG00000047866.21"; transcript_id "ENSMUSG00000047866.21_tx_3"; exon_id "chr8_87435561_87435703_+"; exonnum "13"; txlen "2873";
chr8	HAVANA	CDS	87435561	87435742	0	+	2	gene_id "ENSMUSG00000047866.21"; transcript_id "ENSMUST00000155433.10"; gene_type "protein_coding"; gene_name "Lonp2"; transcript_type "nonsense_mediated_decay"; transcript_name "Lonp2-204"; exon_number 12; exon_id "ENSMUSE00000831599.2"; level 2; protein_id "ENSMUSP00000118737.4"; transcript_support_level "5"; mgi_id "MGI:1914137"; havana_gene "OTTMUSG00000031421.1"; havana_transcript "OTTMUST00000077849.1";
chr8	HAVANA	exon	87435561	87436730	0	+	.	gene_id "ENSMUSG00000047866.21"; transcript_id "ENSMUST00000155433.10"; gene_type "protein_coding"; gene_name "Lonp2"; transcript_type "nonsense_mediated_decay"; transcript_name "Lonp2-204"; exon_number 12; exon_id "ENSMUSE00000831599.2"; level 2; protein_id "ENSMUSP00000118737.4"; transcript_support_level "5"; mgi_id "MGI:1914137"; havana_gene "OTTMUSG00000031421.1"; havana_transcript "OTTMUST00000077849.1";
chr8	HAVANA	stop_codon	87435743	87435745	0	+	0	gene_id "ENSMUSG00000047866.21"; transcript_id "ENSMUST00000155433.10"; gene_type "protein_coding"; gene_name "Lonp2"; transcript_type "nonsense_mediated_decay"; transcript_name "Lonp2-204"; exon_number 12; exon_id "ENSMUSE00000831599.2"; level 2; protein_id "ENSMUSP00000118737.4"; transcript_support_level "5"; mgi_id "MGI:1914137"; havana_gene "OTTMUSG00000031421.1"; havana_transcript "OTTMUST00000077849.1";
chr8	HAVANA	UTR	87435743	87436730	0	+	.	gene_id "ENSMUSG00000047866.21"; transcript_id "ENSMUST00000155433.10"; gene_type "protein_coding"; gene_name "Lonp2"; transcript_type "nonsense_mediated_decay"; transcript_name "Lonp2-204"; exon_number 12; exon_id "ENSMUSE00000831599.2"; level 2; protein_id "ENSMUSP00000118737.4"; transcript_support_level "5"; mgi_id "MGI:1914137"; havana_gene "OTTMUSG00000031421.1"; havana_transcript "OTTMUST00000077849.1";
chr8	HAVANA	exon	87439940	87440147	0	+	.	gene_id "ENSMUSG00000047866.21"; transcript_id "ENSMUST00000034141.18"; gene_type "protein_coding"; gene_name "Lonp2"; transcript_type "protein_coding"; transcript_name "Lonp2-201"; exon_number 13; exon_id "ENSMUSE00000407640.5"; level 2; protein_id "ENSMUSP00000034141.12"; transcript_support_level "1"; mgi_id "MGI:1914137"; tag "basic"; tag "Ensembl_canonical"; tag "GENCODE_Primary"; tag "appris_principal_1"; tag "CCDS"; ccdsid "CCDS22503.1"; havana_gene "OTTMUSG00000031421.1"; havana_transcript "OTTMUST00000077848.1";
chr8	HAVANA	CDS	87439940	87440147	0	+	0	gene_id "ENSMUSG00000047866.21"; transcript_id "ENSMUST00000034141.18"; gene_type "protein_coding"; gene_name "Lonp2"; transcript_type "protein_coding"; transcript_name "Lonp2-201"; exon_number 13; exon_id "ENSMUSE00000407640.5"; level 2; protein_id "ENSMUSP00000034141.12"; transcript_support_level "1"; mgi_id "MGI:1914137"; tag "basic"; tag "Ensembl_canonical"; tag "GENCODE_Primary"; tag "appris_principal_1"; tag "CCDS"; ccdsid "CCDS22503.1"; havana_gene "OTTMUSG00000031421.1"; havana_transcript "OTTMUST00000077848.1";
chr8	HAVANA	exon	87439940	87440147	0	+	.	gene_id "ENSMUSG00000047866.21"; transcript_id "ENSMUST00000122188.10"; gene_type "protein_coding"; gene_name "Lonp2"; transcript_type "protein_coding"; transcript_name "Lonp2-203"; exon_number 11; exon_id "ENSMUSE00000407640.5"; level 2; protein_id "ENSMUSP00000113834.4"; transcript_support_level "2"; mgi_id "MGI:1914137"; tag "non_canonical_other"; tag "basic"; havana_gene "OTTMUSG00000031421.1"; havana_transcript "OTTMUST00000077851.1";
chr8	HAVANA	CDS	87439940	87440147	0	+	0	gene_id "ENSMUSG00000047866.21"; transcript_id "ENSMUST00000122188.10"; gene_type "protein_coding"; gene_name "Lonp2"; transcript_type "protein_coding"; transcript_name "Lonp2-203"; exon_number 11; exon_id "ENSMUSE00000407640.5"; level 2; protein_id "ENSMUSP00000113834.4"; transcript_support_level "2"; mgi_id "MGI:1914137"; tag "non_canonical_other"; tag "basic"; havana_gene "OTTMUSG00000031421.1"; havana_transcript "OTTMUST00000077851.1";
chr8	HAVANA	exon	87439940	87440147	0	+	.	gene_id "ENSMUSG00000047866.21"; transcript_id "ENSMUST00000121673.8"; gene_type "protein_coding"; gene_name "Lonp2"; transcript_type "protein_coding"; transcript_name "Lonp2-202"; exon_number 7; exon_id "ENSMUSE00000407640.5"; level 2; protein_id "ENSMUSP00000113381.2"; transcript_support_level "5"; mgi_id "MGI:1914137"; tag "basic"; tag "CCDS"; ccdsid "CCDS52624.1"; havana_gene "OTTMUSG00000031421.1"; havana_transcript "OTTMUST00000077850.1";
chr8	HAVANA	CDS	87439940	87440147	0	+	0	gene_id "ENSMUSG00000047866.21"; transcript_id "ENSMUST00000121673.8"; gene_type "protein_coding"; gene_name "Lonp2"; transcript_type "protein_coding"; transcript_name "Lonp2-202"; exon_number 7; exon_id "ENSMUSE00000407640.5"; level 2; protein_id "ENSMUSP00000113381.2"; transcript_support_level "5"; mgi_id "MGI:1914137"; tag "basic"; tag "CCDS"; ccdsid "CCDS52624.1"; havana_gene "OTTMUSG00000031421.1"; havana_transcript "OTTMUST00000077850.1";
chr8	ENSEMBL_gcm37	exon	87439940	87440147	0.979634228040553	+	.	gene_id "ENSMUSG00000047866.21"; transcript_id "ENSMUSG00000047866.21_tx_2"; exon_id "chr8_87439940_87440147_+"; exonnum "14"; txlen "2980";
chr8	ENSEMBL_gcm37	exon	87439940	87440147	0.386941662528055	+	.	gene_id "ENSMUSG00000047866.21"; transcript_id "ENSMUSG00000047866.21_tx_3"; exon_id "chr8_87439940_87440147_+"; exonnum "14"; txlen "2873";
chr8	HAVANA	exon	87440531	87440721	0	+	.	gene_id "ENSMUSG00000047866.21"; transcript_id "ENSMUST00000034141.18"; gene_type "protein_coding"; gene_name "Lonp2"; transcript_type "protein_coding"; transcript_name "Lonp2-201"; exon_number 14; exon_id "ENSMUSE00000212082.4"; level 2; protein_id "ENSMUSP00000034141.12"; transcript_support_level "1"; mgi_id "MGI:1914137"; tag "basic"; tag "Ensembl_canonical"; tag "GENCODE_Primary"; tag "appris_principal_1"; tag "CCDS"; ccdsid "CCDS22503.1"; havana_gene "OTTMUSG00000031421.1"; havana_transcript "OTTMUST00000077848.1";
chr8	HAVANA	CDS	87440531	87440721	0	+	2	gene_id "ENSMUSG00000047866.21"; transcript_id "ENSMUST00000034141.18"; gene_type "protein_coding"; gene_name "Lonp2"; transcript_type "protein_coding"; transcript_name "Lonp2-201"; exon_number 14; exon_id "ENSMUSE00000212082.4"; level 2; protein_id "ENSMUSP00000034141.12"; transcript_support_level "1"; mgi_id "MGI:1914137"; tag "basic"; tag "Ensembl_canonical"; tag "GENCODE_Primary"; tag "appris_principal_1"; tag "CCDS"; ccdsid "CCDS22503.1"; havana_gene "OTTMUSG00000031421.1"; havana_transcript "OTTMUST00000077848.1";
chr8	HAVANA	exon	87440531	87440721	0	+	.	gene_id "ENSMUSG00000047866.21"; transcript_id "ENSMUST00000122188.10"; gene_type "protein_coding"; gene_name "Lonp2"; transcript_type "protein_coding"; transcript_name "Lonp2-203"; exon_number 12; exon_id "ENSMUSE00000212082.4"; level 2; protein_id "ENSMUSP00000113834.4"; transcript_support_level "2"; mgi_id "MGI:1914137"; tag "non_canonical_other"; tag "basic"; havana_gene "OTTMUSG00000031421.1"; havana_transcript "OTTMUST00000077851.1";
chr8	HAVANA	CDS	87440531	87440721	0	+	2	gene_id "ENSMUSG00000047866.21"; transcript_id "ENSMUST00000122188.10"; gene_type "protein_coding"; gene_name "Lonp2"; transcript_type "protein_coding"; transcript_name "Lonp2-203"; exon_number 12; exon_id "ENSMUSE00000212082.4"; level 2; protein_id "ENSMUSP00000113834.4"; transcript_support_level "2"; mgi_id "MGI:1914137"; tag "non_canonical_other"; tag "basic"; havana_gene "OTTMUSG00000031421.1"; havana_transcript "OTTMUST00000077851.1";
chr8	HAVANA	exon	87440531	87440721	0	+	.	gene_id "ENSMUSG00000047866.21"; transcript_id "ENSMUST00000121673.8"; gene_type "protein_coding"; gene_name "Lonp2"; transcript_type "protein_coding"; transcript_name "Lonp2-202"; exon_number 8; exon_id "ENSMUSE00000212082.4"; level 2; protein_id "ENSMUSP00000113381.2"; transcript_support_level "5"; mgi_id "MGI:1914137"; tag "basic"; tag "CCDS"; ccdsid "CCDS52624.1"; havana_gene "OTTMUSG00000031421.1"; havana_transcript "OTTMUST00000077850.1";
chr8	HAVANA	CDS	87440531	87440721	0	+	2	gene_id "ENSMUSG00000047866.21"; transcript_id "ENSMUST00000121673.8"; gene_type "protein_coding"; gene_name "Lonp2"; transcript_type "protein_coding"; transcript_name "Lonp2-202"; exon_number 8; exon_id "ENSMUSE00000212082.4"; level 2; protein_id "ENSMUSP00000113381.2"; transcript_support_level "5"; mgi_id "MGI:1914137"; tag "basic"; tag "CCDS"; ccdsid "CCDS52624.1"; havana_gene "OTTMUSG00000031421.1"; havana_transcript "OTTMUST00000077850.1";
chr8	ENSEMBL_gcm37	exon	87440531	87440721	0.979634228040553	+	.	gene_id "ENSMUSG00000047866.21"; transcript_id "ENSMUSG00000047866.21_tx_2"; exon_id "chr8_87440531_87440721_+"; exonnum "15"; txlen "2980";
chr8	ENSEMBL_gcm37	exon	87440531	87440721	0.386941662528055	+	.	gene_id "ENSMUSG00000047866.21"; transcript_id "ENSMUSG00000047866.21_tx_3"; exon_id "chr8_87440531_87440721_+"; exonnum "15"; txlen "2873";
chr8	HAVANA	CDS	87442878	87443096	0	+	0	gene_id "ENSMUSG00000047866.21"; transcript_id "ENSMUST00000034141.18"; gene_type "protein_coding"; gene_name "Lonp2"; transcript_type "protein_coding"; transcript_name "Lonp2-201"; exon_number 15; exon_id "ENSMUSE00000722178.2"; level 2; protein_id "ENSMUSP00000034141.12"; transcript_support_level "1"; mgi_id "MGI:1914137"; tag "basic"; tag "Ensembl_canonical"; tag "GENCODE_Primary"; tag "appris_principal_1"; tag "CCDS"; ccdsid "CCDS22503.1"; havana_gene "OTTMUSG00000031421.1"; havana_transcript "OTTMUST00000077848.1";
chr8	HAVANA	CDS	87442878	87443096	0	+	0	gene_id "ENSMUSG00000047866.21"; transcript_id "ENSMUST00000122188.10"; gene_type "protein_coding"; gene_name "Lonp2"; transcript_type "protein_coding"; transcript_name "Lonp2-203"; exon_number 13; exon_id "ENSMUSE00000722178.2"; level 2; protein_id "ENSMUSP00000113834.4"; transcript_support_level "2"; mgi_id "MGI:1914137"; tag "non_canonical_other"; tag "basic"; havana_gene "OTTMUSG00000031421.1"; havana_transcript "OTTMUST00000077851.1";
chr8	HAVANA	CDS	87442878	87443096	0	+	0	gene_id "ENSMUSG00000047866.21"; transcript_id "ENSMUST00000121673.8"; gene_type "protein_coding"; gene_name "Lonp2"; transcript_type "protein_coding"; transcript_name "Lonp2-202"; exon_number 9; exon_id "ENSMUSE00000484252.6"; level 2; protein_id "ENSMUSP00000113381.2"; transcript_support_level "5"; mgi_id "MGI:1914137"; tag "basic"; tag "CCDS"; ccdsid "CCDS52624.1"; havana_gene "OTTMUSG00000031421.1"; havana_transcript "OTTMUST00000077850.1";
chr8	HAVANA	exon	87442878	87443259	0	+	.	gene_id "ENSMUSG00000047866.21"; transcript_id "ENSMUST00000034141.18"; gene_type "protein_coding"; gene_name "Lonp2"; transcript_type "protein_coding"; transcript_name "Lonp2-201"; exon_number 15; exon_id "ENSMUSE00000722178.2"; level 2; protein_id "ENSMUSP00000034141.12"; transcript_support_level "1"; mgi_id "MGI:1914137"; tag "basic"; tag "Ensembl_canonical"; tag "GENCODE_Primary"; tag "appris_principal_1"; tag "CCDS"; ccdsid "CCDS22503.1"; havana_gene "OTTMUSG00000031421.1"; havana_transcript "OTTMUST00000077848.1";
chr8	HAVANA	exon	87442878	87443259	0	+	.	gene_id "ENSMUSG00000047866.21"; transcript_id "ENSMUST00000122188.10"; gene_type "protein_coding"; gene_name "Lonp2"; transcript_type "protein_coding"; transcript_name "Lonp2-203"; exon_number 13; exon_id "ENSMUSE00000722178.2"; level 2; protein_id "ENSMUSP00000113834.4"; transcript_support_level "2"; mgi_id "MGI:1914137"; tag "non_canonical_other"; tag "basic"; havana_gene "OTTMUSG00000031421.1"; havana_transcript "OTTMUST00000077851.1";
chr8	ENSEMBL_gcm37	exon	87442878	87443259	0.979634228040553	+	.	gene_id "ENSMUSG00000047866.21"; transcript_id "ENSMUSG00000047866.21_tx_2"; exon_id "chr8_87442878_87443259_+"; exonnum "16"; txlen "2980";
chr8	ENSEMBL_gcm37	exon	87442878	87443259	0.386941662528055	+	.	gene_id "ENSMUSG00000047866.21"; transcript_id "ENSMUSG00000047866.21_tx_3"; exon_id "chr8_87442878_87443259_+"; exonnum "16"; txlen "2873";
chr8	HAVANA	exon	87442878	87443260	0	+	.	gene_id "ENSMUSG00000047866.21"; transcript_id "ENSMUST00000121673.8"; gene_type "protein_coding"; gene_name "Lonp2"; transcript_type "protein_coding"; transcript_name "Lonp2-202"; exon_number 9; exon_id "ENSMUSE00000484252.6"; level 2; protein_id "ENSMUSP00000113381.2"; transcript_support_level "5"; mgi_id "MGI:1914137"; tag "basic"; tag "CCDS"; ccdsid "CCDS52624.1"; havana_gene "OTTMUSG00000031421.1"; havana_transcript "OTTMUST00000077850.1";
chr8	HAVANA	stop_codon	87443097	87443099	0	+	0	gene_id "ENSMUSG00000047866.21"; transcript_id "ENSMUST00000034141.18"; gene_type "protein_coding"; gene_name "Lonp2"; transcript_type "protein_coding"; transcript_name "Lonp2-201"; exon_number 15; exon_id "ENSMUSE00000722178.2"; level 2; protein_id "ENSMUSP00000034141.12"; transcript_support_level "1"; mgi_id "MGI:1914137"; tag "basic"; tag "Ensembl_canonical"; tag "GENCODE_Primary"; tag "appris_principal_1"; tag "CCDS"; ccdsid "CCDS22503.1"; havana_gene "OTTMUSG00000031421.1"; havana_transcript "OTTMUST00000077848.1";
chr8	HAVANA	stop_codon	87443097	87443099	0	+	0	gene_id "ENSMUSG00000047866.21"; transcript_id "ENSMUST00000122188.10"; gene_type "protein_coding"; gene_name "Lonp2"; transcript_type "protein_coding"; transcript_name "Lonp2-203"; exon_number 13; exon_id "ENSMUSE00000722178.2"; level 2; protein_id "ENSMUSP00000113834.4"; transcript_support_level "2"; mgi_id "MGI:1914137"; tag "non_canonical_other"; tag "basic"; havana_gene "OTTMUSG00000031421.1"; havana_transcript "OTTMUST00000077851.1";
chr8	HAVANA	stop_codon	87443097	87443099	0	+	0	gene_id "ENSMUSG00000047866.21"; transcript_id "ENSMUST00000121673.8"; gene_type "protein_coding"; gene_name "Lonp2"; transcript_type "protein_coding"; transcript_name "Lonp2-202"; exon_number 9; exon_id "ENSMUSE00000484252.6"; level 2; protein_id "ENSMUSP00000113381.2"; transcript_support_level "5"; mgi_id "MGI:1914137"; tag "basic"; tag "CCDS"; ccdsid "CCDS52624.1"; havana_gene "OTTMUSG00000031421.1"; havana_transcript "OTTMUST00000077850.1";
chr8	HAVANA	UTR	87443097	87443259	0	+	.	gene_id "ENSMUSG00000047866.21"; transcript_id "ENSMUST00000034141.18"; gene_type "protein_coding"; gene_name "Lonp2"; transcript_type "protein_coding"; transcript_name "Lonp2-201"; exon_number 15; exon_id "ENSMUSE00000722178.2"; level 2; protein_id "ENSMUSP00000034141.12"; transcript_support_level "1"; mgi_id "MGI:1914137"; tag "basic"; tag "Ensembl_canonical"; tag "GENCODE_Primary"; tag "appris_principal_1"; tag "CCDS"; ccdsid "CCDS22503.1"; havana_gene "OTTMUSG00000031421.1"; havana_transcript "OTTMUST00000077848.1";
chr8	HAVANA	UTR	87443097	87443259	0	+	.	gene_id "ENSMUSG00000047866.21"; transcript_id "ENSMUST00000122188.10"; gene_type "protein_coding"; gene_name "Lonp2"; transcript_type "protein_coding"; transcript_name "Lonp2-203"; exon_number 13; exon_id "ENSMUSE00000722178.2"; level 2; protein_id "ENSMUSP00000113834.4"; transcript_support_level "2"; mgi_id "MGI:1914137"; tag "non_canonical_other"; tag "basic"; havana_gene "OTTMUSG00000031421.1"; havana_transcript "OTTMUST00000077851.1";
chr8	HAVANA	UTR	87443097	87443260	0	+	.	gene_id "ENSMUSG00000047866.21"; transcript_id "ENSMUST00000121673.8"; gene_type "protein_coding"; gene_name "Lonp2"; transcript_type "protein_coding"; transcript_name "Lonp2-202"; exon_number 9; exon_id "ENSMUSE00000484252.6"; level 2; protein_id "ENSMUSP00000113381.2"; transcript_support_level "5"; mgi_id "MGI:1914137"; tag "basic"; tag "CCDS"; ccdsid "CCDS52624.1"; havana_gene "OTTMUSG00000031421.1"; havana_transcript "OTTMUST00000077850.1";
chr8	HAVANA	exon	87449121	87450501	0	+	.	gene_id "ENSMUSG00000047866.21"; transcript_id "ENSMUST00000155433.10"; gene_type "protein_coding"; gene_name "Lonp2"; transcript_type "nonsense_mediated_decay"; transcript_name "Lonp2-204"; exon_number 13; exon_id "ENSMUSE00000785503.2"; level 2; protein_id "ENSMUSP00000118737.4"; transcript_support_level "5"; mgi_id "MGI:1914137"; havana_gene "OTTMUSG00000031421.1"; havana_transcript "OTTMUST00000077849.1";
chr8	HAVANA	UTR	87449121	87450501	0	+	.	gene_id "ENSMUSG00000047866.21"; transcript_id "ENSMUST00000155433.10"; gene_type "protein_coding"; gene_name "Lonp2"; transcript_type "nonsense_mediated_decay"; transcript_name "Lonp2-204"; exon_number 13; exon_id "ENSMUSE00000785503.2"; level 2; protein_id "ENSMUSP00000118737.4"; transcript_support_level "5"; mgi_id "MGI:1914137"; havana_gene "OTTMUSG00000031421.1"; havana_transcript "OTTMUST00000077849.1";
chr8	HAVANA	gene	87472081	87475283	0	+	.	gene_id "ENSMUSG00000074178.4"; gene_type "lncRNA"; gene_name "Gm10638"; level 2; mgi_id "MGI:3704316"; havana_gene "OTTMUSG00000074702.1";
chr8	HAVANA	transcript	87472081	87475283	0	+	.	gene_id "ENSMUSG00000074178.4"; transcript_id "ENSMUST00000238340.2"; gene_type "lncRNA"; gene_name "Gm10638"; transcript_type "lncRNA"; transcript_name "Gm10638-202"; level 2; mgi_id "MGI:3704316"; tag "CAGE_supported_TSS"; tag "basic"; tag "Ensembl_canonical"; tag "GENCODE_Primary"; havana_gene "OTTMUSG00000074702.1"; havana_transcript "OTTMUST00000181282.1";
chr8	HAVANA	exon	87472081	87475283	0	+	.	gene_id "ENSMUSG00000074178.4"; transcript_id "ENSMUST00000238340.2"; gene_type "lncRNA"; gene_name "Gm10638"; transcript_type "lncRNA"; transcript_name "Gm10638-202"; exon_number 1; exon_id "ENSMUSE00001464065.2"; level 2; mgi_id "MGI:3704316"; tag "CAGE_supported_TSS"; tag "basic"; tag "Ensembl_canonical"; tag "GENCODE_Primary"; havana_gene "OTTMUSG00000074702.1"; havana_transcript "OTTMUST00000181282.1";
chr8	ENSEMBL	transcript	87472327	87473231	0	+	.	gene_id "ENSMUSG00000074178.4"; transcript_id "ENSMUST00000098532.3"; gene_type "lncRNA"; gene_name "Gm10638"; transcript_type "lncRNA"; transcript_name "Gm10638-201"; level 3; transcript_support_level "NA"; mgi_id "MGI:3704316"; havana_gene "OTTMUSG00000074702.1";
chr8	ENSEMBL	exon	87472327	87473231	0	+	.	gene_id "ENSMUSG00000074178.4"; transcript_id "ENSMUST00000098532.3"; gene_type "lncRNA"; gene_name "Gm10638"; transcript_type "lncRNA"; transcript_name "Gm10638-201"; exon_number 1; exon_id "ENSMUSE00000635361.3"; level 3; transcript_support_level "NA"; mgi_id "MGI:3704316"; havana_gene "OTTMUSG00000074702.1";
chr8	HAVANA	exon	87516870	87517136	0	+	.	gene_id "ENSMUSG00000133810.1"; transcript_id "ENSMUST00000320919.1"; gene_type "lncRNA"; gene_name "ENSMUSG00000133810"; transcript_type "lncRNA"; transcript_name "ENSMUST00000320919"; exon_number 1; exon_id "ENSMUSE00001632950.1"; level 2; tag "basic"; tag "Ensembl_canonical"; tag "GENCODE_Primary"; tag "TAGENE";
chr8	HAVANA	gene	87516870	87517608	0	+	.	gene_id "ENSMUSG00000133810.1"; gene_type "lncRNA"; gene_name "ENSMUSG00000133810"; level 2;
chr8	HAVANA	transcript	87516870	87517608	0	+	.	gene_id "ENSMUSG00000133810.1"; transcript_id "ENSMUST00000320919.1"; gene_type "lncRNA"; gene_name "ENSMUSG00000133810"; transcript_type "lncRNA"; transcript_name "ENSMUST00000320919"; level 2; tag "basic"; tag "Ensembl_canonical"; tag "GENCODE_Primary"; tag "TAGENE";
chr8	HAVANA	exon	87517445	87517608	0	+	.	gene_id "ENSMUSG00000133810.1"; transcript_id "ENSMUST00000320919.1"; gene_type "lncRNA"; gene_name "ENSMUSG00000133810"; transcript_type "lncRNA"; transcript_name "ENSMUST00000320919"; exon_number 2; exon_id "ENSMUSE00001632949.1"; level 2; tag "basic"; tag "Ensembl_canonical"; tag "GENCODE_Primary"; tag "TAGENE";
chr8	HAVANA	exon	87527583	87527707	0	+	.	gene_id "ENSMUSG00000143923.1"; transcript_id "ENSMUST00000380025.1"; gene_type "lncRNA"; gene_name "ENSMUSG00000143923"; transcript_type "lncRNA"; transcript_name "ENSMUST00000380025"; exon_number 1; exon_id "ENSMUSE00001747260.1"; level 2; tag "basic"; tag "Ensembl_canonical"; tag "GENCODE_Primary"; tag "TAGENE";
chr8	HAVANA	gene	87527583	87535726	0	+	.	gene_id "ENSMUSG00000143923.1"; gene_type "lncRNA"; gene_name "ENSMUSG00000143923"; level 2;
chr8	HAVANA	transcript	87527583	87535726	0	+	.	gene_id "ENSMUSG00000143923.1"; transcript_id "ENSMUST00000380025.1"; gene_type "lncRNA"; gene_name "ENSMUSG00000143923"; transcript_type "lncRNA"; transcript_name "ENSMUST00000380025"; level 2; tag "basic"; tag "Ensembl_canonical"; tag "GENCODE_Primary"; tag "TAGENE";
chr8	sragcm37_es	exon	87528194	87528607	0.00631267083089405	+	.	gene_id "ENSMUSG00000143923.1"; transcript_id "ENSMUSG00000143923.1_tx_2"; exon_id "chr8_87528194_87528607_+"; exonnum "1"; txlen "1160";
chr8	sragcm37_es	exon	87528194	87528607	0.00568140374780464	+	.	gene_id "ENSMUSG00000143923.1"; transcript_id "ENSMUSG00000143923.1_tx_3"; exon_id "chr8_87528194_87528607_+"; exonnum "1"; txlen "1164";
chr8	HAVANA	exon	87528715	87528851	0	+	.	gene_id "ENSMUSG00000143923.1"; transcript_id "ENSMUST00000380026.1"; gene_type "lncRNA"; gene_name "ENSMUSG00000143923"; transcript_type "lncRNA"; transcript_name "ENSMUST00000380026"; exon_number 1; exon_id "ENSMUSE00001747256.1"; level 2; tag "TAGENE";
chr8	HAVANA	transcript	87528715	87535726	0	+	.	gene_id "ENSMUSG00000143923.1"; transcript_id "ENSMUST00000380026.1"; gene_type "lncRNA"; gene_name "ENSMUSG00000143923"; transcript_type "lncRNA"; transcript_name "ENSMUST00000380026"; level 2; tag "TAGENE";
chr8	HAVANA	exon	87528729	87528851	0	+	.	gene_id "ENSMUSG00000143923.1"; transcript_id "ENSMUST00000380027.1"; gene_type "lncRNA"; gene_name "ENSMUSG00000143923"; transcript_type "lncRNA"; transcript_name "ENSMUST00000380027"; exon_number 1; exon_id "ENSMUSE00001747259.1"; level 2; tag "TAGENE";
chr8	HAVANA	transcript	87528729	87535726	0	+	.	gene_id "ENSMUSG00000143923.1"; transcript_id "ENSMUST00000380027.1"; gene_type "lncRNA"; gene_name "ENSMUSG00000143923"; transcript_type "lncRNA"; transcript_name "ENSMUST00000380027"; level 2; tag "TAGENE";
chr8	HAVANA	exon	87528733	87528851	0	+	.	gene_id "ENSMUSG00000143923.1"; transcript_id "ENSMUST00000380025.1"; gene_type "lncRNA"; gene_name "ENSMUSG00000143923"; transcript_type "lncRNA"; transcript_name "ENSMUST00000380025"; exon_number 2; exon_id "ENSMUSE00001747255.1"; level 2; tag "basic"; tag "Ensembl_canonical"; tag "GENCODE_Primary"; tag "TAGENE";
chr8	ENSEMBL_gcm37	exon	87528733	87528851	0.00568140374780464	+	.	gene_id "ENSMUSG00000143923.1"; transcript_id "ENSMUSG00000143923.1_tx_3"; exon_id "chr8_87528733_87528851_+"; exonnum "2"; txlen "1164";
chr8	sragcm37_mid	exon	87528737	87528851	0.00631267083089405	+	.	gene_id "ENSMUSG00000143923.1"; transcript_id "ENSMUSG00000143923.1_tx_2"; exon_id "chr8_87528737_87528851_+"; exonnum "2"; txlen "1160";
chr8	HAVANA	exon	87530072	87530174	0	+	.	gene_id "ENSMUSG00000143923.1"; transcript_id "ENSMUST00000380025.1"; gene_type "lncRNA"; gene_name "ENSMUSG00000143923"; transcript_type "lncRNA"; transcript_name "ENSMUST00000380025"; exon_number 3; exon_id "ENSMUSE00001747261.1"; level 2; tag "basic"; tag "Ensembl_canonical"; tag "GENCODE_Primary"; tag "TAGENE";
chr8	HAVANA	exon	87530072	87530174	0	+	.	gene_id "ENSMUSG00000143923.1"; transcript_id "ENSMUST00000380026.1"; gene_type "lncRNA"; gene_name "ENSMUSG00000143923"; transcript_type "lncRNA"; transcript_name "ENSMUST00000380026"; exon_number 2; exon_id "ENSMUSE00001747261.1"; level 2; tag "TAGENE";
chr8	ENSEMBL_gcm37	exon	87530072	87530174	0.00631267083089405	+	.	gene_id "ENSMUSG00000143923.1"; transcript_id "ENSMUSG00000143923.1_tx_2"; exon_id "chr8_87530072_87530174_+"; exonnum "3"; txlen "1160";
chr8	ENSEMBL_gcm37	exon	87530072	87530174	0.00568140374780464	+	.	gene_id "ENSMUSG00000143923.1"; transcript_id "ENSMUSG00000143923.1_tx_3"; exon_id "chr8_87530072_87530174_+"; exonnum "3"; txlen "1164";
chr8	HAVANA	exon	87534723	87534824	0	+	.	gene_id "ENSMUSG00000143923.1"; transcript_id "ENSMUST00000380025.1"; gene_type "lncRNA"; gene_name "ENSMUSG00000143923"; transcript_type "lncRNA"; transcript_name "ENSMUST00000380025"; exon_number 4; exon_id "ENSMUSE00001747258.1"; level 2; tag "basic"; tag "Ensembl_canonical"; tag "GENCODE_Primary"; tag "TAGENE";
chr8	HAVANA	exon	87534723	87534824	0	+	.	gene_id "ENSMUSG00000143923.1"; transcript_id "ENSMUST00000380026.1"; gene_type "lncRNA"; gene_name "ENSMUSG00000143923"; transcript_type "lncRNA"; transcript_name "ENSMUST00000380026"; exon_number 3; exon_id "ENSMUSE00001747258.1"; level 2; tag "TAGENE";
chr8	HAVANA	exon	87534723	87534824	0	+	.	gene_id "ENSMUSG00000143923.1"; transcript_id "ENSMUST00000380027.1"; gene_type "lncRNA"; gene_name "ENSMUSG00000143923"; transcript_type "lncRNA"; transcript_name "ENSMUST00000380027"; exon_number 2; exon_id "ENSMUSE00001747258.1"; level 2; tag "TAGENE";
chr8	ENSEMBL_gcm37	exon	87534723	87534824	0.00631267083089405	+	.	gene_id "ENSMUSG00000143923.1"; transcript_id "ENSMUSG00000143923.1_tx_2"; exon_id "chr8_87534723_87534824_+"; exonnum "4"; txlen "1160";
chr8	ENSEMBL_gcm37	exon	87534723	87534824	0.00568140374780464	+	.	gene_id "ENSMUSG00000143923.1"; transcript_id "ENSMUSG00000143923.1_tx_3"; exon_id "chr8_87534723_87534824_+"; exonnum "4"; txlen "1164";
chr8	HAVANA	exon	87535301	87535726	0	+	.	gene_id "ENSMUSG00000143923.1"; transcript_id "ENSMUST00000380025.1"; gene_type "lncRNA"; gene_name "ENSMUSG00000143923"; transcript_type "lncRNA"; transcript_name "ENSMUST00000380025"; exon_number 5; exon_id "ENSMUSE00001747257.1"; level 2; tag "basic"; tag "Ensembl_canonical"; tag "GENCODE_Primary"; tag "TAGENE";
chr8	HAVANA	exon	87535301	87535726	0	+	.	gene_id "ENSMUSG00000143923.1"; transcript_id "ENSMUST00000380026.1"; gene_type "lncRNA"; gene_name "ENSMUSG00000143923"; transcript_type "lncRNA"; transcript_name "ENSMUST00000380026"; exon_number 4; exon_id "ENSMUSE00001747257.1"; level 2; tag "TAGENE";
chr8	HAVANA	exon	87535301	87535726	0	+	.	gene_id "ENSMUSG00000143923.1"; transcript_id "ENSMUST00000380027.1"; gene_type "lncRNA"; gene_name "ENSMUSG00000143923"; transcript_type "lncRNA"; transcript_name "ENSMUST00000380027"; exon_number 3; exon_id "ENSMUSE00001747257.1"; level 2; tag "TAGENE";
chr8	ENSEMBL_gcm37	exon	87535301	87535726	0.00631267083089405	+	.	gene_id "ENSMUSG00000143923.1"; transcript_id "ENSMUSG00000143923.1_tx_2"; exon_id "chr8_87535301_87535726_+"; exonnum "5"; txlen "1160";
chr8	ENSEMBL_gcm37	exon	87535301	87535726	0.00568140374780464	+	.	gene_id "ENSMUSG00000143923.1"; transcript_id "ENSMUSG00000143923.1_tx_3"; exon_id "chr8_87535301_87535726_+"; exonnum "5"; txlen "1164";
chr8	HAVANA	exon	87551948	87552143	0	+	.	gene_id "ENSMUSG00000141949.1"; transcript_id "ENSMUST00000368170.1"; gene_type "lncRNA"; gene_name "ENSMUSG00000141949"; transcript_type "lncRNA"; transcript_name "ENSMUST00000368170"; exon_number 1; exon_id "ENSMUSE00001724429.1"; level 2; tag "basic"; tag "Ensembl_canonical"; tag "GENCODE_Primary"; tag "TAGENE";
chr8	HAVANA	gene	87551948	87560463	0	+	.	gene_id "ENSMUSG00000141949.1"; gene_type "lncRNA"; gene_name "ENSMUSG00000141949"; level 2;
chr8	HAVANA	transcript	87551948	87560463	0	+	.	gene_id "ENSMUSG00000141949.1"; transcript_id "ENSMUST00000368170.1"; gene_type "lncRNA"; gene_name "ENSMUSG00000141949"; transcript_type "lncRNA"; transcript_name "ENSMUST00000368170"; level 2; tag "basic"; tag "Ensembl_canonical"; tag "GENCODE_Primary"; tag "TAGENE";
chr8	sragcm37_es	exon	87558817	87558934	0.023835207218167	+	.	gene_id "ENSMUSG00000141949.1"; transcript_id "ENSMUSG00000141949.1_tx_2"; exon_id "chr8_87558817_87558934_+"; exonnum "1"; txlen "656";
chr8	HAVANA	exon	87559926	87560463	0	+	.	gene_id "ENSMUSG00000141949.1"; transcript_id "ENSMUST00000368170.1"; gene_type "lncRNA"; gene_name "ENSMUSG00000141949"; transcript_type "lncRNA"; transcript_name "ENSMUST00000368170"; exon_number 2; exon_id "ENSMUSE00001724430.1"; level 2; tag "basic"; tag "Ensembl_canonical"; tag "GENCODE_Primary"; tag "TAGENE";
chr8	ENSEMBL_gcm37	exon	87559926	87560463	0.023835207218167	+	.	gene_id "ENSMUSG00000141949.1"; transcript_id "ENSMUSG00000141949.1_tx_2"; exon_id "chr8_87559926_87560463_+"; exonnum "2"; txlen "656";
chr8	sragcm37_es	exon	87605012	87605261	0.136801295316513	+	.	gene_id "ENSMUSG00000098534.3"; transcript_id "ENSMUSG00000098534.3_tx_12"; exon_id "chr8_87605012_87605261_+"; exonnum "1"; txlen "525";
chr8	sragcm37_es	exon	87611642	87611947	0.0939133243324671	+	.	gene_id "ENSMUSG00000098534.3"; transcript_id "ENSMUSG00000098534.3_tx_13"; exon_id "chr8_87611642_87611947_+"; exonnum "1"; txlen "578";
chr8	sragcm37_es	exon	87611642	87611947	0.45088556580531	+	.	gene_id "ENSMUSG00000098534.3"; transcript_id "ENSMUSG00000098534.3_tx_7"; exon_id "chr8_87611642_87611947_+"; exonnum "1"; txlen "581";
chr8	HAVANA	gene	87612316	87613194	0	+	.	gene_id "ENSMUSG00000098434.2"; gene_type "lncRNA"; gene_name "2010110E17Rik"; level 2; mgi_id "MGI:1923941"; havana_gene "OTTMUSG00000044464.1";
chr8	HAVANA	transcript	87612316	87613194	0	+	.	gene_id "ENSMUSG00000098434.2"; transcript_id "ENSMUST00000184161.2"; gene_type "lncRNA"; gene_name "2010110E17Rik"; transcript_type "lncRNA"; transcript_name "2010110E17Rik-201"; level 2; transcript_support_level "NA"; mgi_id "MGI:1923941"; tag "basic"; tag "Ensembl_canonical"; tag "GENCODE_Primary"; havana_gene "OTTMUSG00000044464.1"; havana_transcript "OTTMUST00000117082.1";
chr8	HAVANA	exon	87612316	87613194	0	+	.	gene_id "ENSMUSG00000098434.2"; transcript_id "ENSMUST00000184161.2"; gene_type "lncRNA"; gene_name "2010110E17Rik"; transcript_type "lncRNA"; transcript_name "2010110E17Rik-201"; exon_number 1; exon_id "ENSMUSE00001316757.2"; level 2; transcript_support_level "NA"; mgi_id "MGI:1923941"; tag "basic"; tag "Ensembl_canonical"; tag "GENCODE_Primary"; havana_gene "OTTMUSG00000044464.1"; havana_transcript "OTTMUST00000117082.1";
chr8	HAVANA	exon	87614706	87614791	0	+	.	gene_id "ENSMUSG00000098534.3"; transcript_id "ENSMUST00000303278.1"; gene_type "lncRNA"; gene_name "Gm27167"; transcript_type "lncRNA"; transcript_name "Gm27167-202"; exon_number 1; exon_id "ENSMUSE00001599366.1"; level 2; mgi_id "MGI:5521010"; tag "Ensembl_canonical"; tag "GENCODE_Primary"; tag "TAGENE"; havana_gene "OTTMUSG00000044465.1";
chr8	HAVANA	transcript	87614706	87646299	0	+	.	gene_id "ENSMUSG00000098534.3"; transcript_id "ENSMUST00000303278.1"; gene_type "lncRNA"; gene_name "Gm27167"; transcript_type "lncRNA"; transcript_name "Gm27167-202"; level 2; mgi_id "MGI:5521010"; tag "Ensembl_canonical"; tag "GENCODE_Primary"; tag "TAGENE"; havana_gene "OTTMUSG00000044465.1";
chr8	HAVANA	gene	87614706	87653604	0	+	.	gene_id "ENSMUSG00000098534.3"; gene_type "lncRNA"; gene_name "Gm27167"; level 2; mgi_id "MGI:5521010"; tag "overlapping_locus"; havana_gene "OTTMUSG00000044465.1";
chr8	HAVANA	exon	87614707	87614791	0	+	.	gene_id "ENSMUSG00000098534.3"; transcript_id "ENSMUST00000183752.3"; gene_type "lncRNA"; gene_name "Gm27167"; transcript_type "lncRNA"; transcript_name "Gm27167-201"; exon_number 1; exon_id "ENSMUSE00001599375.1"; level 2; transcript_support_level "3"; mgi_id "MGI:5521010"; tag "basic"; tag "TAGENE"; havana_gene "OTTMUSG00000044465.1"; havana_transcript "OTTMUST00000117083.1";
chr8	HAVANA	transcript	87614707	87646281	0	+	.	gene_id "ENSMUSG00000098534.3"; transcript_id "ENSMUST00000183752.3"; gene_type "lncRNA"; gene_name "Gm27167"; transcript_type "lncRNA"; transcript_name "Gm27167-201"; level 2; transcript_support_level "3"; mgi_id "MGI:5521010"; tag "basic"; tag "TAGENE"; havana_gene "OTTMUSG00000044465.1"; havana_transcript "OTTMUST00000117083.1";
chr8	HAVANA	exon	87615424	87615715	0	+	.	gene_id "ENSMUSG00000098534.3"; transcript_id "ENSMUST00000303279.1"; gene_type "lncRNA"; gene_name "Gm27167"; transcript_type "lncRNA"; transcript_name "Gm27167-203"; exon_number 1; exon_id "ENSMUSE00001599368.1"; level 2; mgi_id "MGI:5521010"; tag "TAGENE"; havana_gene "OTTMUSG00000044465.1";
chr8	HAVANA	transcript	87615424	87646288	0	+	.	gene_id "ENSMUSG00000098534.3"; transcript_id "ENSMUST00000303279.1"; gene_type "lncRNA"; gene_name "Gm27167"; transcript_type "lncRNA"; transcript_name "Gm27167-203"; level 2; mgi_id "MGI:5521010"; tag "TAGENE"; havana_gene "OTTMUSG00000044465.1";
chr8	sragcm37_es	exon	87624648	87624831	0.146907191907301	+	.	gene_id "ENSMUSG00000098534.3"; transcript_id "ENSMUSG00000098534.3_tx_10"; exon_id "chr8_87624648_87624831_+"; exonnum "1"; txlen "842";
chr8	sragcm37_es	exon	87624648	87624831	0.142344064100962	+	.	gene_id "ENSMUSG00000098534.3"; transcript_id "ENSMUSG00000098534.3_tx_11"; exon_id "chr8_87624648_87624831_+"; exonnum "1"; txlen "763";
chr8	sragcm37_es	exon	87624648	87624831	0.0711450719385198	+	.	gene_id "ENSMUSG00000098534.3"; transcript_id "ENSMUSG00000098534.3_tx_14"; exon_id "chr8_87624648_87624831_+"; exonnum "1"; txlen "561";
chr8	HAVANA	exon	87625360	87625461	0	+	.	gene_id "ENSMUSG00000098534.3"; transcript_id "ENSMUST00000183752.3"; gene_type "lncRNA"; gene_name "Gm27167"; transcript_type "lncRNA"; transcript_name "Gm27167-201"; exon_number 2; exon_id "ENSMUSE00001599388.1"; level 2; transcript_support_level "3"; mgi_id "MGI:5521010"; tag "basic"; tag "TAGENE"; havana_gene "OTTMUSG00000044465.1"; havana_transcript "OTTMUST00000117083.1";
chr8	ENSEMBL_gcm37	exon	87625360	87625461	0.146907191907301	+	.	gene_id "ENSMUSG00000098534.3"; transcript_id "ENSMUSG00000098534.3_tx_10"; exon_id "chr8_87625360_87625461_+"; exonnum "2"; txlen "842";
chr8	ENSEMBL_gcm37	exon	87625360	87625461	0.142344064100962	+	.	gene_id "ENSMUSG00000098534.3"; transcript_id "ENSMUSG00000098534.3_tx_11"; exon_id "chr8_87625360_87625461_+"; exonnum "2"; txlen "763";
chr8	ENSEMBL_gcm37	exon	87625360	87625461	0.0711450719385198	+	.	gene_id "ENSMUSG00000098534.3"; transcript_id "ENSMUSG00000098534.3_tx_14"; exon_id "chr8_87625360_87625461_+"; exonnum "2"; txlen "561";
chr8	HAVANA	exon	87628855	87628918	0	+	.	gene_id "ENSMUSG00000098534.3"; transcript_id "ENSMUST00000303284.1"; gene_type "lncRNA"; gene_name "Gm27167"; transcript_type "lncRNA"; transcript_name "Gm27167-208"; exon_number 1; exon_id "ENSMUSE00001599387.1"; level 2; mgi_id "MGI:5521010"; tag "TAGENE"; havana_gene "OTTMUSG00000044465.1";
chr8	HAVANA	transcript	87628855	87646299	0	+	.	gene_id "ENSMUSG00000098534.3"; transcript_id "ENSMUST00000303284.1"; gene_type "lncRNA"; gene_name "Gm27167"; transcript_type "lncRNA"; transcript_name "Gm27167-208"; level 2; mgi_id "MGI:5521010"; tag "TAGENE"; havana_gene "OTTMUSG00000044465.1";
chr8	HAVANA	exon	87628868	87630011	0	+	.	gene_id "ENSMUSG00000098534.3"; transcript_id "ENSMUST00000303285.1"; gene_type "lncRNA"; gene_name "Gm27167"; transcript_type "lncRNA"; transcript_name "Gm27167-209"; exon_number 1; exon_id "ENSMUSE00001599385.1"; level 2; mgi_id "MGI:5521010"; tag "TAGENE"; havana_gene "OTTMUSG00000044465.1";
chr8	HAVANA	transcript	87628868	87646291	0	+	.	gene_id "ENSMUSG00000098534.3"; transcript_id "ENSMUST00000303285.1"; gene_type "lncRNA"; gene_name "Gm27167"; transcript_type "lncRNA"; transcript_name "Gm27167-209"; level 2; mgi_id "MGI:5521010"; tag "TAGENE"; havana_gene "OTTMUSG00000044465.1";
chr8	HAVANA	exon	87628881	87629114	0	+	.	gene_id "ENSMUSG00000098534.3"; transcript_id "ENSMUST00000303283.1"; gene_type "lncRNA"; gene_name "Gm27167"; transcript_type "lncRNA"; transcript_name "Gm27167-207"; exon_number 1; exon_id "ENSMUSE00001599367.1"; level 2; mgi_id "MGI:5521010"; tag "TAGENE"; havana_gene "OTTMUSG00000044465.1";
chr8	HAVANA	transcript	87628881	87646523	0	+	.	gene_id "ENSMUSG00000098534.3"; transcript_id "ENSMUST00000303283.1"; gene_type "lncRNA"; gene_name "Gm27167"; transcript_type "lncRNA"; transcript_name "Gm27167-207"; level 2; mgi_id "MGI:5521010"; tag "TAGENE"; havana_gene "OTTMUSG00000044465.1";
chr8	HAVANA	exon	87628884	87629114	0	+	.	gene_id "ENSMUSG00000098534.3"; transcript_id "ENSMUST00000303280.1"; gene_type "lncRNA"; gene_name "Gm27167"; transcript_type "lncRNA"; transcript_name "Gm27167-204"; exon_number 1; exon_id "ENSMUSE00001599383.1"; level 2; mgi_id "MGI:5521010"; tag "basic"; tag "TAGENE"; havana_gene "OTTMUSG00000044465.1";
chr8	HAVANA	transcript	87628884	87653604	0	+	.	gene_id "ENSMUSG00000098534.3"; transcript_id "ENSMUST00000303280.1"; gene_type "lncRNA"; gene_name "Gm27167"; transcript_type "lncRNA"; transcript_name "Gm27167-204"; level 2; mgi_id "MGI:5521010"; tag "basic"; tag "TAGENE"; havana_gene "OTTMUSG00000044465.1";
chr8	HAVANA	exon	87629036	87629114	0	+	.	gene_id "ENSMUSG00000098534.3"; transcript_id "ENSMUST00000183752.3"; gene_type "lncRNA"; gene_name "Gm27167"; transcript_type "lncRNA"; transcript_name "Gm27167-201"; exon_number 3; exon_id "ENSMUSE00001599369.1"; level 2; transcript_support_level "3"; mgi_id "MGI:5521010"; tag "basic"; tag "TAGENE"; havana_gene "OTTMUSG00000044465.1"; havana_transcript "OTTMUST00000117083.1";
chr8	HAVANA	exon	87629036	87629114	0	+	.	gene_id "ENSMUSG00000098534.3"; transcript_id "ENSMUST00000303284.1"; gene_type "lncRNA"; gene_name "Gm27167"; transcript_type "lncRNA"; transcript_name "Gm27167-208"; exon_number 2; exon_id "ENSMUSE00001599369.1"; level 2; mgi_id "MGI:5521010"; tag "TAGENE"; havana_gene "OTTMUSG00000044465.1";
chr8	ENSEMBL_gcm37	exon	87629036	87629114	0.146907191907301	+	.	gene_id "ENSMUSG00000098534.3"; transcript_id "ENSMUSG00000098534.3_tx_10"; exon_id "chr8_87629036_87629114_+"; exonnum "3"; txlen "842";
chr8	HAVANA	exon	87629810	87630011	0	+	.	gene_id "ENSMUSG00000098534.3"; transcript_id "ENSMUST00000183752.3"; gene_type "lncRNA"; gene_name "Gm27167"; transcript_type "lncRNA"; transcript_name "Gm27167-201"; exon_number 4; exon_id "ENSMUSE00001315998.2"; level 2; transcript_support_level "3"; mgi_id "MGI:5521010"; tag "basic"; tag "TAGENE"; havana_gene "OTTMUSG00000044465.1"; havana_transcript "OTTMUST00000117083.1";
chr8	HAVANA	exon	87629810	87630011	0	+	.	gene_id "ENSMUSG00000098534.3"; transcript_id "ENSMUST00000303284.1"; gene_type "lncRNA"; gene_name "Gm27167"; transcript_type "lncRNA"; transcript_name "Gm27167-208"; exon_number 3; exon_id "ENSMUSE00001315998.2"; level 2; mgi_id "MGI:5521010"; tag "TAGENE"; havana_gene "OTTMUSG00000044465.1";
chr8	HAVANA	exon	87629810	87630011	0	+	.	gene_id "ENSMUSG00000098534.3"; transcript_id "ENSMUST00000303283.1"; gene_type "lncRNA"; gene_name "Gm27167"; transcript_type "lncRNA"; transcript_name "Gm27167-207"; exon_number 2; exon_id "ENSMUSE00001315998.2"; level 2; mgi_id "MGI:5521010"; tag "TAGENE"; havana_gene "OTTMUSG00000044465.1";
chr8	HAVANA	exon	87629810	87630011	0	+	.	gene_id "ENSMUSG00000098534.3"; transcript_id "ENSMUST00000303280.1"; gene_type "lncRNA"; gene_name "Gm27167"; transcript_type "lncRNA"; transcript_name "Gm27167-204"; exon_number 2; exon_id "ENSMUSE00001315998.2"; level 2; mgi_id "MGI:5521010"; tag "basic"; tag "TAGENE"; havana_gene "OTTMUSG00000044465.1";
chr8	ENSEMBL_gcm37	exon	87629810	87630011	0.146907191907301	+	.	gene_id "ENSMUSG00000098534.3"; transcript_id "ENSMUSG00000098534.3_tx_10"; exon_id "chr8_87629810_87630011_+"; exonnum "4"; txlen "842";
chr8	ENSEMBL_gcm37	exon	87629810	87630011	0.142344064100962	+	.	gene_id "ENSMUSG00000098534.3"; transcript_id "ENSMUSG00000098534.3_tx_11"; exon_id "chr8_87629810_87630011_+"; exonnum "3"; txlen "763";
chr8	HAVANA	exon	87629901	87630011	0	+	.	gene_id "ENSMUSG00000098534.3"; transcript_id "ENSMUST00000303281.1"; gene_type "lncRNA"; gene_name "Gm27167"; transcript_type "lncRNA"; transcript_name "Gm27167-205"; exon_number 1; exon_id "ENSMUSE00001599380.1"; level 2; mgi_id "MGI:5521010"; tag "TAGENE"; havana_gene "OTTMUSG00000044465.1";
chr8	HAVANA	transcript	87629901	87653008	0	+	.	gene_id "ENSMUSG00000098534.3"; transcript_id "ENSMUST00000303281.1"; gene_type "lncRNA"; gene_name "Gm27167"; transcript_type "lncRNA"; transcript_name "Gm27167-205"; level 2; mgi_id "MGI:5521010"; tag "TAGENE"; havana_gene "OTTMUSG00000044465.1";
chr8	HAVANA	exon	87629911	87630011	0	+	.	gene_id "ENSMUSG00000098534.3"; transcript_id "ENSMUST00000303282.1"; gene_type "lncRNA"; gene_name "Gm27167"; transcript_type "lncRNA"; transcript_name "Gm27167-206"; exon_number 1; exon_id "ENSMUSE00001599389.1"; level 2; mgi_id "MGI:5521010"; tag "basic"; tag "TAGENE"; havana_gene "OTTMUSG00000044465.1";
chr8	HAVANA	transcript	87629911	87653008	0	+	.	gene_id "ENSMUSG00000098534.3"; transcript_id "ENSMUST00000303282.1"; gene_type "lncRNA"; gene_name "Gm27167"; transcript_type "lncRNA"; transcript_name "Gm27167-206"; level 2; mgi_id "MGI:5521010"; tag "basic"; tag "TAGENE"; havana_gene "OTTMUSG00000044465.1";
chr8	HAVANA	gene	87641785	87642142	0	+	.	gene_id "ENSMUSG00000109706.2"; gene_type "processed_pseudogene"; gene_name "Fth-ps3"; level 2; mgi_id "MGI:104623"; tag "overlapping_locus"; havana_gene "OTTMUSG00000061459.1";
chr8	HAVANA	transcript	87641785	87642142	0	+	.	gene_id "ENSMUSG00000109706.2"; transcript_id "ENSMUST00000210405.2"; gene_type "processed_pseudogene"; gene_name "Fth-ps3"; transcript_type "processed_pseudogene"; transcript_name "Fth-ps3-201"; level 2; transcript_support_level "NA"; mgi_id "MGI:104623"; ont "PGO:0000004"; tag "basic"; tag "Ensembl_canonical"; tag "GENCODE_Primary"; havana_gene "OTTMUSG00000061459.1"; havana_transcript "OTTMUST00000149984.1";
chr8	HAVANA	exon	87641785	87642142	0	+	.	gene_id "ENSMUSG00000109706.2"; transcript_id "ENSMUST00000210405.2"; gene_type "processed_pseudogene"; gene_name "Fth-ps3"; transcript_type "processed_pseudogene"; transcript_name "Fth-ps3-201"; exon_number 1; exon_id "ENSMUSE00001383236.2"; level 2; transcript_support_level "NA"; mgi_id "MGI:104623"; ont "PGO:0000004"; tag "basic"; tag "Ensembl_canonical"; tag "GENCODE_Primary"; havana_gene "OTTMUSG00000061459.1"; havana_transcript "OTTMUST00000149984.1";
chr8	HAVANA	exon	87645776	87646050	0	+	.	gene_id "ENSMUSG00000098534.3"; transcript_id "ENSMUST00000303282.1"; gene_type "lncRNA"; gene_name "Gm27167"; transcript_type "lncRNA"; transcript_name "Gm27167-206"; exon_number 2; exon_id "ENSMUSE00001599379.1"; level 2; mgi_id "MGI:5521010"; tag "basic"; tag "TAGENE"; havana_gene "OTTMUSG00000044465.1";
chr8	ENSEMBL_gcm37	exon	87645776	87646050	0.146907191907301	+	.	gene_id "ENSMUSG00000098534.3"; transcript_id "ENSMUSG00000098534.3_tx_10"; exon_id "chr8_87645776_87646050_+"; exonnum "5"; txlen "842";
chr8	ENSEMBL_gcm37	exon	87645776	87646050	0.142344064100962	+	.	gene_id "ENSMUSG00000098534.3"; transcript_id "ENSMUSG00000098534.3_tx_11"; exon_id "chr8_87645776_87646050_+"; exonnum "4"; txlen "763";
chr8	ENSEMBL_gcm37	exon	87645776	87646050	0.136801295316513	+	.	gene_id "ENSMUSG00000098534.3"; transcript_id "ENSMUSG00000098534.3_tx_12"; exon_id "chr8_87645776_87646050_+"; exonnum "2"; txlen "525";
chr8	ENSEMBL_gcm37	exon	87645776	87646050	0.0711450719385198	+	.	gene_id "ENSMUSG00000098534.3"; transcript_id "ENSMUSG00000098534.3_tx_14"; exon_id "chr8_87645776_87646050_+"; exonnum "3"; txlen "561";
chr8	ENSEMBL_gcm37	exon	87645776	87646050	0.45088556580531	+	.	gene_id "ENSMUSG00000098534.3"; transcript_id "ENSMUSG00000098534.3_tx_7"; exon_id "chr8_87645776_87646050_+"; exonnum "2"; txlen "581";
chr8	HAVANA	exon	87645776	87646281	0	+	.	gene_id "ENSMUSG00000098534.3"; transcript_id "ENSMUST00000183752.3"; gene_type "lncRNA"; gene_name "Gm27167"; transcript_type "lncRNA"; transcript_name "Gm27167-201"; exon_number 5; exon_id "ENSMUSE00001599386.1"; level 2; transcript_support_level "3"; mgi_id "MGI:5521010"; tag "basic"; tag "TAGENE"; havana_gene "OTTMUSG00000044465.1"; havana_transcript "OTTMUST00000117083.1";
chr8	HAVANA	exon	87645776	87646288	0	+	.	gene_id "ENSMUSG00000098534.3"; transcript_id "ENSMUST00000303279.1"; gene_type "lncRNA"; gene_name "Gm27167"; transcript_type "lncRNA"; transcript_name "Gm27167-203"; exon_number 2; exon_id "ENSMUSE00001599374.1"; level 2; mgi_id "MGI:5521010"; tag "TAGENE"; havana_gene "OTTMUSG00000044465.1";
chr8	HAVANA	exon	87645776	87646291	0	+	.	gene_id "ENSMUSG00000098534.3"; transcript_id "ENSMUST00000303285.1"; gene_type "lncRNA"; gene_name "Gm27167"; transcript_type "lncRNA"; transcript_name "Gm27167-209"; exon_number 2; exon_id "ENSMUSE00001599378.1"; level 2; mgi_id "MGI:5521010"; tag "TAGENE"; havana_gene "OTTMUSG00000044465.1";
chr8	HAVANA	exon	87645776	87646299	0	+	.	gene_id "ENSMUSG00000098534.3"; transcript_id "ENSMUST00000303278.1"; gene_type "lncRNA"; gene_name "Gm27167"; transcript_type "lncRNA"; transcript_name "Gm27167-202"; exon_number 2; exon_id "ENSMUSE00001599384.1"; level 2; mgi_id "MGI:5521010"; tag "Ensembl_canonical"; tag "GENCODE_Primary"; tag "TAGENE"; havana_gene "OTTMUSG00000044465.1";
chr8	HAVANA	exon	87645776	87646299	0	+	.	gene_id "ENSMUSG00000098534.3"; transcript_id "ENSMUST00000303284.1"; gene_type "lncRNA"; gene_name "Gm27167"; transcript_type "lncRNA"; transcript_name "Gm27167-208"; exon_number 4; exon_id "ENSMUSE00001599384.1"; level 2; mgi_id "MGI:5521010"; tag "TAGENE"; havana_gene "OTTMUSG00000044465.1";
chr8	HAVANA	exon	87645776	87646523	0	+	.	gene_id "ENSMUSG00000098534.3"; transcript_id "ENSMUST00000303283.1"; gene_type "lncRNA"; gene_name "Gm27167"; transcript_type "lncRNA"; transcript_name "Gm27167-207"; exon_number 3; exon_id "ENSMUSE00001599382.1"; level 2; mgi_id "MGI:5521010"; tag "TAGENE"; havana_gene "OTTMUSG00000044465.1";
chr8	sragcm37_es	exon	87646537	87646717	0.562499868970651	+	.	gene_id "ENSMUSG00000098534.3"; transcript_id "ENSMUSG00000098534.3_tx_4"; exon_id "chr8_87646537_87646717_+"; exonnum "1"; txlen "1163";
chr8	HAVANA	exon	87647848	87648829	0	+	.	gene_id "ENSMUSG00000098534.3"; transcript_id "ENSMUST00000303280.1"; gene_type "lncRNA"; gene_name "Gm27167"; transcript_type "lncRNA"; transcript_name "Gm27167-204"; exon_number 3; exon_id "ENSMUSE00001599376.1"; level 2; mgi_id "MGI:5521010"; tag "basic"; tag "TAGENE"; havana_gene "OTTMUSG00000044465.1";
chr8	ENSEMBL_gcm37	exon	87647848	87648829	0.562499868970651	+	.	gene_id "ENSMUSG00000098534.3"; transcript_id "ENSMUSG00000098534.3_tx_4"; exon_id "chr8_87647848_87648829_+"; exonnum "2"; txlen "1163";
chr8	HAVANA	exon	87648855	87649047	0	+	.	gene_id "ENSMUSG00000098534.3"; transcript_id "ENSMUST00000303286.1"; gene_type "lncRNA"; gene_name "Gm27167"; transcript_type "lncRNA"; transcript_name "Gm27167-210"; exon_number 1; exon_id "ENSMUSE00001599365.1"; level 2; mgi_id "MGI:5521010"; tag "TAGENE"; havana_gene "OTTMUSG00000044465.1";
chr8	HAVANA	transcript	87648855	87653010	0	+	.	gene_id "ENSMUSG00000098534.3"; transcript_id "ENSMUST00000303286.1"; gene_type "lncRNA"; gene_name "Gm27167"; transcript_type "lncRNA"; transcript_name "Gm27167-210"; level 2; mgi_id "MGI:5521010"; tag "TAGENE"; havana_gene "OTTMUSG00000044465.1";
chr8	HAVANA	exon	87648949	87649047	0	+	.	gene_id "ENSMUSG00000098534.3"; transcript_id "ENSMUST00000303287.1"; gene_type "lncRNA"; gene_name "Gm27167"; transcript_type "lncRNA"; transcript_name "Gm27167-211"; exon_number 1; exon_id "ENSMUSE00001599371.1"; level 2; mgi_id "MGI:5521010"; tag "basic"; tag "TAGENE"; havana_gene "OTTMUSG00000044465.1";
chr8	HAVANA	transcript	87648949	87653004	0	+	.	gene_id "ENSMUSG00000098534.3"; transcript_id "ENSMUST00000303287.1"; gene_type "lncRNA"; gene_name "Gm27167"; transcript_type "lncRNA"; transcript_name "Gm27167-211"; level 2; mgi_id "MGI:5521010"; tag "basic"; tag "TAGENE"; havana_gene "OTTMUSG00000044465.1";
chr8	HAVANA	exon	87649555	87649624	0	+	.	gene_id "ENSMUSG00000098534.3"; transcript_id "ENSMUST00000303288.1"; gene_type "lncRNA"; gene_name "Gm27167"; transcript_type "lncRNA"; transcript_name "Gm27167-212"; exon_number 1; exon_id "ENSMUSE00001599377.1"; level 2; mgi_id "MGI:5521010"; tag "TAGENE"; havana_gene "OTTMUSG00000044465.1";
chr8	HAVANA	transcript	87649555	87653004	0	+	.	gene_id "ENSMUSG00000098534.3"; transcript_id "ENSMUST00000303288.1"; gene_type "lncRNA"; gene_name "Gm27167"; transcript_type "lncRNA"; transcript_name "Gm27167-212"; level 2; mgi_id "MGI:5521010"; tag "TAGENE"; havana_gene "OTTMUSG00000044465.1";
chr8	HAVANA	exon	87651368	87651546	0	+	.	gene_id "ENSMUSG00000098534.3"; transcript_id "ENSMUST00000303287.1"; gene_type "lncRNA"; gene_name "Gm27167"; transcript_type "lncRNA"; transcript_name "Gm27167-211"; exon_number 2; exon_id "ENSMUSE00001599381.1"; level 2; mgi_id "MGI:5521010"; tag "basic"; tag "TAGENE"; havana_gene "OTTMUSG00000044465.1";
chr8	HAVANA	exon	87652737	87653004	0	+	.	gene_id "ENSMUSG00000098534.3"; transcript_id "ENSMUST00000303287.1"; gene_type "lncRNA"; gene_name "Gm27167"; transcript_type "lncRNA"; transcript_name "Gm27167-211"; exon_number 3; exon_id "ENSMUSE00001599372.1"; level 2; mgi_id "MGI:5521010"; tag "basic"; tag "TAGENE"; havana_gene "OTTMUSG00000044465.1";
chr8	HAVANA	exon	87652737	87653004	0	+	.	gene_id "ENSMUSG00000098534.3"; transcript_id "ENSMUST00000303288.1"; gene_type "lncRNA"; gene_name "Gm27167"; transcript_type "lncRNA"; transcript_name "Gm27167-212"; exon_number 2; exon_id "ENSMUSE00001599372.1"; level 2; mgi_id "MGI:5521010"; tag "TAGENE"; havana_gene "OTTMUSG00000044465.1";
chr8	HAVANA	exon	87652737	87653008	0	+	.	gene_id "ENSMUSG00000098534.3"; transcript_id "ENSMUST00000303281.1"; gene_type "lncRNA"; gene_name "Gm27167"; transcript_type "lncRNA"; transcript_name "Gm27167-205"; exon_number 2; exon_id "ENSMUSE00001599373.1"; level 2; mgi_id "MGI:5521010"; tag "TAGENE"; havana_gene "OTTMUSG00000044465.1";
chr8	HAVANA	exon	87652737	87653008	0	+	.	gene_id "ENSMUSG00000098534.3"; transcript_id "ENSMUST00000303282.1"; gene_type "lncRNA"; gene_name "Gm27167"; transcript_type "lncRNA"; transcript_name "Gm27167-206"; exon_number 3; exon_id "ENSMUSE00001599373.1"; level 2; mgi_id "MGI:5521010"; tag "basic"; tag "TAGENE"; havana_gene "OTTMUSG00000044465.1";
chr8	ENSEMBL_gcm37	exon	87652737	87653008	0.0939133243324671	+	.	gene_id "ENSMUSG00000098534.3"; transcript_id "ENSMUSG00000098534.3_tx_13"; exon_id "chr8_87652737_87653008_+"; exonnum "2"; txlen "578";
chr8	HAVANA	exon	87652737	87653010	0	+	.	gene_id "ENSMUSG00000098534.3"; transcript_id "ENSMUST00000303286.1"; gene_type "lncRNA"; gene_name "Gm27167"; transcript_type "lncRNA"; transcript_name "Gm27167-210"; exon_number 2; exon_id "ENSMUSE00001599364.1"; level 2; mgi_id "MGI:5521010"; tag "TAGENE"; havana_gene "OTTMUSG00000044465.1";
chr8	HAVANA	exon	87652737	87653604	0	+	.	gene_id "ENSMUSG00000098534.3"; transcript_id "ENSMUST00000303280.1"; gene_type "lncRNA"; gene_name "Gm27167"; transcript_type "lncRNA"; transcript_name "Gm27167-204"; exon_number 4; exon_id "ENSMUSE00001599370.1"; level 2; mgi_id "MGI:5521010"; tag "basic"; tag "TAGENE"; havana_gene "OTTMUSG00000044465.1";
chr8	HAVANA	gene	87774317	87774854	0	+	.	gene_id "ENSMUSG00000066362.6"; gene_type "processed_pseudogene"; gene_name "Rps13-ps1"; level 2; mgi_id "MGI:3647042"; havana_gene "OTTMUSG00000044467.1";
chr8	HAVANA	transcript	87774317	87774854	0	+	.	gene_id "ENSMUSG00000066362.6"; transcript_id "ENSMUST00000183478.2"; gene_type "processed_pseudogene"; gene_name "Rps13-ps1"; transcript_type "processed_pseudogene"; transcript_name "Rps13-ps1-201"; level 2; transcript_support_level "NA"; mgi_id "MGI:3647042"; ont "PGO:0000004"; tag "basic"; tag "Ensembl_canonical"; tag "GENCODE_Primary"; havana_gene "OTTMUSG00000044467.1"; havana_transcript "OTTMUST00000117085.1";
chr8	HAVANA	exon	87774317	87774854	0	+	.	gene_id "ENSMUSG00000066362.6"; transcript_id "ENSMUST00000183478.2"; gene_type "processed_pseudogene"; gene_name "Rps13-ps1"; transcript_type "processed_pseudogene"; transcript_name "Rps13-ps1-201"; exon_number 1; exon_id "ENSMUSE00001316969.2"; level 2; transcript_support_level "NA"; mgi_id "MGI:3647042"; ont "PGO:0000004"; tag "basic"; tag "Ensembl_canonical"; tag "GENCODE_Primary"; havana_gene "OTTMUSG00000044467.1"; havana_transcript "OTTMUST00000117085.1";
chr8	HAVANA	exon	87819926	87820055	0	+	.	gene_id "ENSMUSG00000098684.3"; transcript_id "ENSMUST00000257453.1"; gene_type "lncRNA"; gene_name "Gm27246"; transcript_type "lncRNA"; transcript_name "Gm27246-250"; exon_number 1; exon_id "ENSMUSE00001510029.1"; level 2; mgi_id "MGI:5521089"; tag "TAGENE"; havana_gene "OTTMUSG00000044469.1";
chr8	HAVANA	exon	87819926	87820055	0	+	.	gene_id "ENSMUSG00000098684.3"; transcript_id "ENSMUST00000256663.1"; gene_type "lncRNA"; gene_name "Gm27246"; transcript_type "lncRNA"; transcript_name "Gm27246-233"; exon_number 1; exon_id "ENSMUSE00001510029.1"; level 2; mgi_id "MGI:5521089"; tag "TAGENE"; havana_gene "OTTMUSG00000044469.1";
chr8	HAVANA	exon	87819926	87820055	0	+	.	gene_id "ENSMUSG00000098684.3"; transcript_id "ENSMUST00000256661.1"; gene_type "lncRNA"; gene_name "Gm27246"; transcript_type "lncRNA"; transcript_name "Gm27246-231"; exon_number 1; exon_id "ENSMUSE00001510029.1"; level 2; mgi_id "MGI:5521089"; tag "TAGENE"; havana_gene "OTTMUSG00000044469.1";
chr8	HAVANA	transcript	87819926	87823980	0	+	.	gene_id "ENSMUSG00000098684.3"; transcript_id "ENSMUST00000257453.1"; gene_type "lncRNA"; gene_name "Gm27246"; transcript_type "lncRNA"; transcript_name "Gm27246-250"; level 2; mgi_id "MGI:5521089"; tag "TAGENE"; havana_gene "OTTMUSG00000044469.1";
chr8	HAVANA	transcript	87819926	87834475	0	+	.	gene_id "ENSMUSG00000098684.3"; transcript_id "ENSMUST00000256663.1"; gene_type "lncRNA"; gene_name "Gm27246"; transcript_type "lncRNA"; transcript_name "Gm27246-233"; level 2; mgi_id "MGI:5521089"; tag "TAGENE"; havana_gene "OTTMUSG00000044469.1";
chr8	HAVANA	transcript	87819926	87842444	0	+	.	gene_id "ENSMUSG00000098684.3"; transcript_id "ENSMUST00000256661.1"; gene_type "lncRNA"; gene_name "Gm27246"; transcript_type "lncRNA"; transcript_name "Gm27246-231"; level 2; mgi_id "MGI:5521089"; tag "TAGENE"; havana_gene "OTTMUSG00000044469.1";
chr8	HAVANA	gene	87819926	87925672	0	+	.	gene_id "ENSMUSG00000098684.3"; gene_type "lncRNA"; gene_name "Gm27246"; level 2; mgi_id "MGI:5521089"; havana_gene "OTTMUSG00000044469.1";
chr8	HAVANA	exon	87819935	87820055	0	+	.	gene_id "ENSMUSG00000098684.3"; transcript_id "ENSMUST00000184692.2"; gene_type "lncRNA"; gene_name "Gm27246"; transcript_type "lncRNA"; transcript_name "Gm27246-202"; exon_number 1; exon_id "ENSMUSE00001316644.2"; level 2; transcript_support_level "1"; mgi_id "MGI:5521089"; tag "basic"; havana_gene "OTTMUSG00000044469.1"; havana_transcript "OTTMUST00000117086.1";
chr8	HAVANA	transcript	87819935	87827615	0	+	.	gene_id "ENSMUSG00000098684.3"; transcript_id "ENSMUST00000184692.2"; gene_type "lncRNA"; gene_name "Gm27246"; transcript_type "lncRNA"; transcript_name "Gm27246-202"; level 2; transcript_support_level "1"; mgi_id "MGI:5521089"; tag "basic"; havana_gene "OTTMUSG00000044469.1"; havana_transcript "OTTMUST00000117086.1";
chr8	HAVANA	exon	87823616	87823753	0	+	.	gene_id "ENSMUSG00000098684.3"; transcript_id "ENSMUST00000184692.2"; gene_type "lncRNA"; gene_name "Gm27246"; transcript_type "lncRNA"; transcript_name "Gm27246-202"; exon_number 2; exon_id "ENSMUSE00001316032.2"; level 2; transcript_support_level "1"; mgi_id "MGI:5521089"; tag "basic"; havana_gene "OTTMUSG00000044469.1"; havana_transcript "OTTMUST00000117086.1";
chr8	HAVANA	exon	87823616	87823980	0	+	.	gene_id "ENSMUSG00000098684.3"; transcript_id "ENSMUST00000257453.1"; gene_type "lncRNA"; gene_name "Gm27246"; transcript_type "lncRNA"; transcript_name "Gm27246-250"; exon_number 2; exon_id "ENSMUSE00001511536.1"; level 2; mgi_id "MGI:5521089"; tag "TAGENE"; havana_gene "OTTMUSG00000044469.1";
chr8	HAVANA	exon	87825672	87827615	0	+	.	gene_id "ENSMUSG00000098684.3"; transcript_id "ENSMUST00000184692.2"; gene_type "lncRNA"; gene_name "Gm27246"; transcript_type "lncRNA"; transcript_name "Gm27246-202"; exon_number 3; exon_id "ENSMUSE00001317373.2"; level 2; transcript_support_level "1"; mgi_id "MGI:5521089"; tag "basic"; havana_gene "OTTMUSG00000044469.1"; havana_transcript "OTTMUST00000117086.1";
chr8	HAVANA	exon	87828284	87828608	0	+	.	gene_id "ENSMUSG00000098684.3"; transcript_id "ENSMUST00000256676.1"; gene_type "lncRNA"; gene_name "Gm27246"; transcript_type "lncRNA"; transcript_name "Gm27246-246"; exon_number 1; exon_id "ENSMUSE00001510038.1"; level 2; mgi_id "MGI:5521089"; tag "TAGENE"; havana_gene "OTTMUSG00000044469.1";
chr8	HAVANA	transcript	87828284	87829175	0	+	.	gene_id "ENSMUSG00000098684.3"; transcript_id "ENSMUST00000256676.1"; gene_type "lncRNA"; gene_name "Gm27246"; transcript_type "lncRNA"; transcript_name "Gm27246-246"; level 2; mgi_id "MGI:5521089"; tag "TAGENE"; havana_gene "OTTMUSG00000044469.1";
chr8	HAVANA	exon	87828295	87828891	0	+	.	gene_id "ENSMUSG00000098684.3"; transcript_id "ENSMUST00000256664.1"; gene_type "lncRNA"; gene_name "Gm27246"; transcript_type "lncRNA"; transcript_name "Gm27246-234"; exon_number 1; exon_id "ENSMUSE00001510055.1"; level 2; mgi_id "MGI:5521089"; tag "TAGENE"; havana_gene "OTTMUSG00000044469.1";
chr8	HAVANA	transcript	87828295	87829175	0	+	.	gene_id "ENSMUSG00000098684.3"; transcript_id "ENSMUST00000256677.1"; gene_type "lncRNA"; gene_name "Gm27246"; transcript_type "lncRNA"; transcript_name "Gm27246-247"; level 2; mgi_id "MGI:5521089"; tag "TAGENE"; havana_gene "OTTMUSG00000044469.1";
chr8	HAVANA	exon	87828295	87829175	0	+	.	gene_id "ENSMUSG00000098684.3"; transcript_id "ENSMUST00000256677.1"; gene_type "lncRNA"; gene_name "Gm27246"; transcript_type "lncRNA"; transcript_name "Gm27246-247"; exon_number 1; exon_id "ENSMUSE00001510021.1"; level 2; mgi_id "MGI:5521089"; tag "TAGENE"; havana_gene "OTTMUSG00000044469.1";
chr8	HAVANA	transcript	87828295	87842443	0	+	.	gene_id "ENSMUSG00000098684.3"; transcript_id "ENSMUST00000256664.1"; gene_type "lncRNA"; gene_name "Gm27246"; transcript_type "lncRNA"; transcript_name "Gm27246-234"; level 2; mgi_id "MGI:5521089"; tag "TAGENE"; havana_gene "OTTMUSG00000044469.1";
chr8	HAVANA	exon	87828302	87828604	0	+	.	gene_id "ENSMUSG00000098684.3"; transcript_id "ENSMUST00000256665.1"; gene_type "lncRNA"; gene_name "Gm27246"; transcript_type "lncRNA"; transcript_name "Gm27246-235"; exon_number 1; exon_id "ENSMUSE00001510013.1"; level 2; mgi_id "MGI:5521089"; tag "TAGENE"; havana_gene "OTTMUSG00000044469.1";
chr8	HAVANA	transcript	87828302	87842447	0	+	.	gene_id "ENSMUSG00000098684.3"; transcript_id "ENSMUST00000256665.1"; gene_type "lncRNA"; gene_name "Gm27246"; transcript_type "lncRNA"; transcript_name "Gm27246-235"; level 2; mgi_id "MGI:5521089"; tag "TAGENE"; havana_gene "OTTMUSG00000044469.1";
chr8	HAVANA	exon	87828317	87828521	0	+	.	gene_id "ENSMUSG00000098684.3"; transcript_id "ENSMUST00000256678.1"; gene_type "lncRNA"; gene_name "Gm27246"; transcript_type "lncRNA"; transcript_name "Gm27246-248"; exon_number 1; exon_id "ENSMUSE00001510034.1"; level 2; mgi_id "MGI:5521089"; tag "TAGENE"; havana_gene "OTTMUSG00000044469.1";
chr8	HAVANA	transcript	87828317	87829175	0	+	.	gene_id "ENSMUSG00000098684.3"; transcript_id "ENSMUST00000256678.1"; gene_type "lncRNA"; gene_name "Gm27246"; transcript_type "lncRNA"; transcript_name "Gm27246-248"; level 2; mgi_id "MGI:5521089"; tag "TAGENE"; havana_gene "OTTMUSG00000044469.1";
chr8	HAVANA	exon	87828318	87828521	0	+	.	gene_id "ENSMUSG00000098684.3"; transcript_id "ENSMUST00000256640.1"; gene_type "lncRNA"; gene_name "Gm27246"; transcript_type "lncRNA"; transcript_name "Gm27246-211"; exon_number 1; exon_id "ENSMUSE00001510048.1"; level 2; mgi_id "MGI:5521089"; tag "TAGENE"; havana_gene "OTTMUSG00000044469.1";
chr8	HAVANA	transcript	87828318	87896407	0	+	.	gene_id "ENSMUSG00000098684.3"; transcript_id "ENSMUST00000256640.1"; gene_type "lncRNA"; gene_name "Gm27246"; transcript_type "lncRNA"; transcript_name "Gm27246-211"; level 2; mgi_id "MGI:5521089"; tag "TAGENE"; havana_gene "OTTMUSG00000044469.1";
chr8	HAVANA	exon	87828325	87828521	0	+	.	gene_id "ENSMUSG00000098684.3"; transcript_id "ENSMUST00000256666.1"; gene_type "lncRNA"; gene_name "Gm27246"; transcript_type "lncRNA"; transcript_name "Gm27246-236"; exon_number 1; exon_id "ENSMUSE00001510018.1"; level 2; mgi_id "MGI:5521089"; tag "TAGENE"; havana_gene "OTTMUSG00000044469.1";
chr8	HAVANA	exon	87828325	87828521	0	+	.	gene_id "ENSMUSG00000098684.3"; transcript_id "ENSMUST00000256641.1"; gene_type "lncRNA"; gene_name "Gm27246"; transcript_type "lncRNA"; transcript_name "Gm27246-212"; exon_number 1; exon_id "ENSMUSE00001510018.1"; level 2; mgi_id "MGI:5521089"; tag "TAGENE"; havana_gene "OTTMUSG00000044469.1";
chr8	HAVANA	exon	87828325	87828604	0	+	.	gene_id "ENSMUSG00000098684.3"; transcript_id "ENSMUST00000256679.1"; gene_type "lncRNA"; gene_name "Gm27246"; transcript_type "lncRNA"; transcript_name "Gm27246-249"; exon_number 1; exon_id "ENSMUSE00001510059.1"; level 2; mgi_id "MGI:5521089"; tag "TAGENE"; havana_gene "OTTMUSG00000044469.1";
chr8	HAVANA	exon	87828325	87828608	0	+	.	gene_id "ENSMUSG00000098684.3"; transcript_id "ENSMUST00000256662.1"; gene_type "lncRNA"; gene_name "Gm27246"; transcript_type "lncRNA"; transcript_name "Gm27246-232"; exon_number 1; exon_id "ENSMUSE00001510065.1"; level 2; mgi_id "MGI:5521089"; tag "TAGENE"; havana_gene "OTTMUSG00000044469.1";
chr8	HAVANA	exon	87828325	87828608	0	+	.	gene_id "ENSMUSG00000098684.3"; transcript_id "ENSMUST00000256639.1"; gene_type "lncRNA"; gene_name "Gm27246"; transcript_type "lncRNA"; transcript_name "Gm27246-210"; exon_number 1; exon_id "ENSMUSE00001510065.1"; level 2; mgi_id "MGI:5521089"; tag "TAGENE"; havana_gene "OTTMUSG00000044469.1";
chr8	HAVANA	exon	87828325	87828608	0	+	.	gene_id "ENSMUSG00000098684.3"; transcript_id "ENSMUST00000256629.1"; gene_type "lncRNA"; gene_name "Gm27246"; transcript_type "lncRNA"; transcript_name "Gm27246-203"; exon_number 1; exon_id "ENSMUSE00001510065.1"; level 2; mgi_id "MGI:5521089"; tag "basic"; tag "Ensembl_canonical"; tag "GENCODE_Primary"; tag "TAGENE"; havana_gene "OTTMUSG00000044469.1";
chr8	ENSEMBL_gcm37	exon	87828325	87828608	0.0128357640228179	+	.	gene_id "ENSMUSG00000098684.3"; transcript_id "ENSMUSG00000098684.3_tx_36"; exon_id "chr8_87828325_87828608_+"; exonnum "1"; txlen "1859";
chr8	ENSEMBL_gcm37	exon	87828325	87828608	0.0128357640228179	+	.	gene_id "ENSMUSG00000098684.3"; transcript_id "ENSMUSG00000098684.3_tx_38"; exon_id "chr8_87828325_87828608_+"; exonnum "1"; txlen "1958";
chr8	ENSEMBL_gcm37	exon	87828325	87828608	0.0128357640228179	+	.	gene_id "ENSMUSG00000098684.3"; transcript_id "ENSMUSG00000098684.3_tx_51"; exon_id "chr8_87828325_87828608_+"; exonnum "1"; txlen "1551";
chr8	HAVANA	transcript	87828325	87829175	0	+	.	gene_id "ENSMUSG00000098684.3"; transcript_id "ENSMUST00000256679.1"; gene_type "lncRNA"; gene_name "Gm27246"; transcript_type "lncRNA"; transcript_name "Gm27246-249"; level 2; mgi_id "MGI:5521089"; tag "TAGENE"; havana_gene "OTTMUSG00000044469.1";
chr8	HAVANA	transcript	87828325	87842449	0	+	.	gene_id "ENSMUSG00000098684.3"; transcript_id "ENSMUST00000256666.1"; gene_type "lncRNA"; gene_name "Gm27246"; transcript_type "lncRNA"; transcript_name "Gm27246-236"; level 2; mgi_id "MGI:5521089"; tag "TAGENE"; havana_gene "OTTMUSG00000044469.1";
chr8	HAVANA	transcript	87828325	87843097	0	+	.	gene_id "ENSMUSG00000098684.3"; transcript_id "ENSMUST00000256662.1"; gene_type "lncRNA"; gene_name "Gm27246"; transcript_type "lncRNA"; transcript_name "Gm27246-232"; level 2; mgi_id "MGI:5521089"; tag "TAGENE"; havana_gene "OTTMUSG00000044469.1";
chr8	HAVANA	transcript	87828325	87896407	0	+	.	gene_id "ENSMUSG00000098684.3"; transcript_id "ENSMUST00000256641.1"; gene_type "lncRNA"; gene_name "Gm27246"; transcript_type "lncRNA"; transcript_name "Gm27246-212"; level 2; mgi_id "MGI:5521089"; tag "TAGENE"; havana_gene "OTTMUSG00000044469.1";
chr8	HAVANA	transcript	87828325	87896607	0	+	.	gene_id "ENSMUSG00000098684.3"; transcript_id "ENSMUST00000256639.1"; gene_type "lncRNA"; gene_name "Gm27246"; transcript_type "lncRNA"; transcript_name "Gm27246-210"; level 2; mgi_id "MGI:5521089"; tag "TAGENE"; havana_gene "OTTMUSG00000044469.1";
chr8	HAVANA	transcript	87828325	87915507	0	+	.	gene_id "ENSMUSG00000098684.3"; transcript_id "ENSMUST00000256629.1"; gene_type "lncRNA"; gene_name "Gm27246"; transcript_type "lncRNA"; transcript_name "Gm27246-203"; level 2; mgi_id "MGI:5521089"; tag "basic"; tag "Ensembl_canonical"; tag "GENCODE_Primary"; tag "TAGENE"; havana_gene "OTTMUSG00000044469.1";
chr8	HAVANA	exon	87828338	87828521	0	+	.	gene_id "ENSMUSG00000098684.3"; transcript_id "ENSMUST00000256632.1"; gene_type "lncRNA"; gene_name "Gm27246"; transcript_type "lncRNA"; transcript_name "Gm27246-204"; exon_number 1; exon_id "ENSMUSE00001510024.1"; level 2; mgi_id "MGI:5521089"; tag "TAGENE"; havana_gene "OTTMUSG00000044469.1";
chr8	ENSEMBL_gcm37	exon	87828338	87828521	0.0128357640228179	+	.	gene_id "ENSMUSG00000098684.3"; transcript_id "ENSMUSG00000098684.3_tx_44"; exon_id "chr8_87828338_87828521_+"; exonnum "1"; txlen "1858";
chr8	HAVANA	transcript	87828338	87915507	0	+	.	gene_id "ENSMUSG00000098684.3"; transcript_id "ENSMUST00000256632.1"; gene_type "lncRNA"; gene_name "Gm27246"; transcript_type "lncRNA"; transcript_name "Gm27246-204"; level 2; mgi_id "MGI:5521089"; tag "TAGENE"; havana_gene "OTTMUSG00000044469.1";
chr8	HAVANA	exon	87828342	87828548	0	+	.	gene_id "ENSMUSG00000098684.3"; transcript_id "ENSMUST00000256642.1"; gene_type "lncRNA"; gene_name "Gm27246"; transcript_type "lncRNA"; transcript_name "Gm27246-213"; exon_number 1; exon_id "ENSMUSE00001510006.1"; level 2; mgi_id "MGI:5521089"; tag "TAGENE"; havana_gene "OTTMUSG00000044469.1";
chr8	HAVANA	transcript	87828342	87896405	0	+	.	gene_id "ENSMUSG00000098684.3"; transcript_id "ENSMUST00000256642.1"; gene_type "lncRNA"; gene_name "Gm27246"; transcript_type "lncRNA"; transcript_name "Gm27246-213"; level 2; mgi_id "MGI:5521089"; tag "TAGENE"; havana_gene "OTTMUSG00000044469.1";
chr8	HAVANA	exon	87828344	87829132	0	+	.	gene_id "ENSMUSG00000098684.3"; transcript_id "ENSMUST00000256667.1"; gene_type "lncRNA"; gene_name "Gm27246"; transcript_type "lncRNA"; transcript_name "Gm27246-237"; exon_number 1; exon_id "ENSMUSE00001510061.1"; level 2; mgi_id "MGI:5521089"; tag "basic"; tag "TAGENE"; havana_gene "OTTMUSG00000044469.1";
chr8	HAVANA	transcript	87828344	87842453	0	+	.	gene_id "ENSMUSG00000098684.3"; transcript_id "ENSMUST00000256667.1"; gene_type "lncRNA"; gene_name "Gm27246"; transcript_type "lncRNA"; transcript_name "Gm27246-237"; level 2; mgi_id "MGI:5521089"; tag "basic"; tag "TAGENE"; havana_gene "OTTMUSG00000044469.1";
chr8	HAVANA	exon	87828345	87828521	0	+	.	gene_id "ENSMUSG00000098684.3"; transcript_id "ENSMUST00000256674.1"; gene_type "lncRNA"; gene_name "Gm27246"; transcript_type "lncRNA"; transcript_name "Gm27246-244"; exon_number 1; exon_id "ENSMUSE00001510063.1"; level 2; mgi_id "MGI:5521089"; tag "TAGENE"; havana_gene "OTTMUSG00000044469.1";
chr8	HAVANA	exon	87828345	87828604	0	+	.	gene_id "ENSMUSG00000098684.3"; transcript_id "ENSMUST00000256643.1"; gene_type "lncRNA"; gene_name "Gm27246"; transcript_type "lncRNA"; transcript_name "Gm27246-214"; exon_number 1; exon_id "ENSMUSE00001510057.1"; level 2; mgi_id "MGI:5521089"; tag "TAGENE"; havana_gene "OTTMUSG00000044469.1";
chr8	HAVANA	transcript	87828345	87834054	0	+	.	gene_id "ENSMUSG00000098684.3"; transcript_id "ENSMUST00000256674.1"; gene_type "lncRNA"; gene_name "Gm27246"; transcript_type "lncRNA"; transcript_name "Gm27246-244"; level 2; mgi_id "MGI:5521089"; tag "TAGENE"; havana_gene "OTTMUSG00000044469.1";
chr8	HAVANA	transcript	87828345	87896407	0	+	.	gene_id "ENSMUSG00000098684.3"; transcript_id "ENSMUST00000256643.1"; gene_type "lncRNA"; gene_name "Gm27246"; transcript_type "lncRNA"; transcript_name "Gm27246-214"; level 2; mgi_id "MGI:5521089"; tag "TAGENE"; havana_gene "OTTMUSG00000044469.1";
chr8	HAVANA	exon	87828347	87828521	0	+	.	gene_id "ENSMUSG00000098684.3"; transcript_id "ENSMUST00000256644.1"; gene_type "lncRNA"; gene_name "Gm27246"; transcript_type "lncRNA"; transcript_name "Gm27246-215"; exon_number 1; exon_id "ENSMUSE00001510022.1"; level 2; mgi_id "MGI:5521089"; tag "basic"; tag "TAGENE"; havana_gene "OTTMUSG00000044469.1";
chr8	HAVANA	transcript	87828347	87896407	0	+	.	gene_id "ENSMUSG00000098684.3"; transcript_id "ENSMUST00000256644.1"; gene_type "lncRNA"; gene_name "Gm27246"; transcript_type "lncRNA"; transcript_name "Gm27246-215"; level 2; mgi_id "MGI:5521089"; tag "basic"; tag "TAGENE"; havana_gene "OTTMUSG00000044469.1";
chr8	HAVANA	exon	87828348	87828608	0	+	.	gene_id "ENSMUSG00000098684.3"; transcript_id "ENSMUST00000256673.1"; gene_type "lncRNA"; gene_name "Gm27246"; transcript_type "lncRNA"; transcript_name "Gm27246-243"; exon_number 1; exon_id "ENSMUSE00001510020.1"; level 2; mgi_id "MGI:5521089"; tag "TAGENE"; havana_gene "OTTMUSG00000044469.1";
chr8	HAVANA	exon	87828348	87828608	0	+	.	gene_id "ENSMUSG00000098684.3"; transcript_id "ENSMUST00000256668.1"; gene_type "lncRNA"; gene_name "Gm27246"; transcript_type "lncRNA"; transcript_name "Gm27246-238"; exon_number 1; exon_id "ENSMUSE00001510020.1"; level 2; mgi_id "MGI:5521089"; tag "basic"; tag "TAGENE"; havana_gene "OTTMUSG00000044469.1";
chr8	HAVANA	exon	87828348	87828608	0	+	.	gene_id "ENSMUSG00000098684.3"; transcript_id "ENSMUST00000256645.1"; gene_type "lncRNA"; gene_name "Gm27246"; transcript_type "lncRNA"; transcript_name "Gm27246-216"; exon_number 1; exon_id "ENSMUSE00001510020.1"; level 2; mgi_id "MGI:5521089"; tag "TAGENE"; havana_gene "OTTMUSG00000044469.1";
chr8	HAVANA	exon	87828348	87828608	0	+	.	gene_id "ENSMUSG00000098684.3"; transcript_id "ENSMUST00000256633.1"; gene_type "lncRNA"; gene_name "Gm27246"; transcript_type "lncRNA"; transcript_name "Gm27246-205"; exon_number 1; exon_id "ENSMUSE00001510020.1"; level 2; mgi_id "MGI:5521089"; tag "TAGENE"; havana_gene "OTTMUSG00000044469.1";
chr8	HAVANA	transcript	87828348	87834065	0	+	.	gene_id "ENSMUSG00000098684.3"; transcript_id "ENSMUST00000256673.1"; gene_type "lncRNA"; gene_name "Gm27246"; transcript_type "lncRNA"; transcript_name "Gm27246-243"; level 2; mgi_id "MGI:5521089"; tag "TAGENE"; havana_gene "OTTMUSG00000044469.1";
chr8	HAVANA	transcript	87828348	87842445	0	+	.	gene_id "ENSMUSG00000098684.3"; transcript_id "ENSMUST00000256668.1"; gene_type "lncRNA"; gene_name "Gm27246"; transcript_type "lncRNA"; transcript_name "Gm27246-238"; level 2; mgi_id "MGI:5521089"; tag "basic"; tag "TAGENE"; havana_gene "OTTMUSG00000044469.1";
chr8	HAVANA	transcript	87828348	87896407	0	+	.	gene_id "ENSMUSG00000098684.3"; transcript_id "ENSMUST00000256645.1"; gene_type "lncRNA"; gene_name "Gm27246"; transcript_type "lncRNA"; transcript_name "Gm27246-216"; level 2; mgi_id "MGI:5521089"; tag "TAGENE"; havana_gene "OTTMUSG00000044469.1";
chr8	HAVANA	transcript	87828348	87915499	0	+	.	gene_id "ENSMUSG00000098684.3"; transcript_id "ENSMUST00000256633.1"; gene_type "lncRNA"; gene_name "Gm27246"; transcript_type "lncRNA"; transcript_name "Gm27246-205"; level 2; mgi_id "MGI:5521089"; tag "TAGENE"; havana_gene "OTTMUSG00000044469.1";
chr8	HAVANA	exon	87828504	87828891	0	+	.	gene_id "ENSMUSG00000098684.3"; transcript_id "ENSMUST00000256659.1"; gene_type "lncRNA"; gene_name "Gm27246"; transcript_type "lncRNA"; transcript_name "Gm27246-229"; exon_number 1; exon_id "ENSMUSE00001510069.1"; level 2; mgi_id "MGI:5521089"; tag "TAGENE"; havana_gene "OTTMUSG00000044469.1";
chr8	HAVANA	transcript	87828504	87862023	0	+	.	gene_id "ENSMUSG00000098684.3"; transcript_id "ENSMUST00000256659.1"; gene_type "lncRNA"; gene_name "Gm27246"; transcript_type "lncRNA"; transcript_name "Gm27246-229"; level 2; mgi_id "MGI:5521089"; tag "TAGENE"; havana_gene "OTTMUSG00000044469.1";
chr8	HAVANA	exon	87829032	87829132	0	+	.	gene_id "ENSMUSG00000098684.3"; transcript_id "ENSMUST00000256664.1"; gene_type "lncRNA"; gene_name "Gm27246"; transcript_type "lncRNA"; transcript_name "Gm27246-234"; exon_number 2; exon_id "ENSMUSE00001510049.1"; level 2; mgi_id "MGI:5521089"; tag "TAGENE"; havana_gene "OTTMUSG00000044469.1";
chr8	HAVANA	exon	87829032	87829132	0	+	.	gene_id "ENSMUSG00000098684.3"; transcript_id "ENSMUST00000256665.1"; gene_type "lncRNA"; gene_name "Gm27246"; transcript_type "lncRNA"; transcript_name "Gm27246-235"; exon_number 2; exon_id "ENSMUSE00001510049.1"; level 2; mgi_id "MGI:5521089"; tag "TAGENE"; havana_gene "OTTMUSG00000044469.1";
chr8	HAVANA	exon	87829032	87829132	0	+	.	gene_id "ENSMUSG00000098684.3"; transcript_id "ENSMUST00000256640.1"; gene_type "lncRNA"; gene_name "Gm27246"; transcript_type "lncRNA"; transcript_name "Gm27246-211"; exon_number 2; exon_id "ENSMUSE00001510049.1"; level 2; mgi_id "MGI:5521089"; tag "TAGENE"; havana_gene "OTTMUSG00000044469.1";
chr8	HAVANA	exon	87829032	87829132	0	+	.	gene_id "ENSMUSG00000098684.3"; transcript_id "ENSMUST00000256666.1"; gene_type "lncRNA"; gene_name "Gm27246"; transcript_type "lncRNA"; transcript_name "Gm27246-236"; exon_number 2; exon_id "ENSMUSE00001510049.1"; level 2; mgi_id "MGI:5521089"; tag "TAGENE"; havana_gene "OTTMUSG00000044469.1";
chr8	HAVANA	exon	87829032	87829132	0	+	.	gene_id "ENSMUSG00000098684.3"; transcript_id "ENSMUST00000256662.1"; gene_type "lncRNA"; gene_name "Gm27246"; transcript_type "lncRNA"; transcript_name "Gm27246-232"; exon_number 2; exon_id "ENSMUSE00001510049.1"; level 2; mgi_id "MGI:5521089"; tag "TAGENE"; havana_gene "OTTMUSG00000044469.1";
chr8	HAVANA	exon	87829032	87829132	0	+	.	gene_id "ENSMUSG00000098684.3"; transcript_id "ENSMUST00000256641.1"; gene_type "lncRNA"; gene_name "Gm27246"; transcript_type "lncRNA"; transcript_name "Gm27246-212"; exon_number 2; exon_id "ENSMUSE00001510049.1"; level 2; mgi_id "MGI:5521089"; tag "TAGENE"; havana_gene "OTTMUSG00000044469.1";
chr8	HAVANA	exon	87829032	87829132	0	+	.	gene_id "ENSMUSG00000098684.3"; transcript_id "ENSMUST00000256639.1"; gene_type "lncRNA"; gene_name "Gm27246"; transcript_type "lncRNA"; transcript_name "Gm27246-210"; exon_number 2; exon_id "ENSMUSE00001510049.1"; level 2; mgi_id "MGI:5521089"; tag "TAGENE"; havana_gene "OTTMUSG00000044469.1";
chr8	HAVANA	exon	87829032	87829132	0	+	.	gene_id "ENSMUSG00000098684.3"; transcript_id "ENSMUST00000256629.1"; gene_type "lncRNA"; gene_name "Gm27246"; transcript_type "lncRNA"; transcript_name "Gm27246-203"; exon_number 2; exon_id "ENSMUSE00001510049.1"; level 2; mgi_id "MGI:5521089"; tag "basic"; tag "Ensembl_canonical"; tag "GENCODE_Primary"; tag "TAGENE"; havana_gene "OTTMUSG00000044469.1";
chr8	HAVANA	exon	87829032	87829132	0	+	.	gene_id "ENSMUSG00000098684.3"; transcript_id "ENSMUST00000256632.1"; gene_type "lncRNA"; gene_name "Gm27246"; transcript_type "lncRNA"; transcript_name "Gm27246-204"; exon_number 2; exon_id "ENSMUSE00001510049.1"; level 2; mgi_id "MGI:5521089"; tag "TAGENE"; havana_gene "OTTMUSG00000044469.1";
chr8	HAVANA	exon	87829032	87829132	0	+	.	gene_id "ENSMUSG00000098684.3"; transcript_id "ENSMUST00000256642.1"; gene_type "lncRNA"; gene_name "Gm27246"; transcript_type "lncRNA"; transcript_name "Gm27246-213"; exon_number 2; exon_id "ENSMUSE00001510049.1"; level 2; mgi_id "MGI:5521089"; tag "TAGENE"; havana_gene "OTTMUSG00000044469.1";
chr8	HAVANA	exon	87829032	87829132	0	+	.	gene_id "ENSMUSG00000098684.3"; transcript_id "ENSMUST00000256674.1"; gene_type "lncRNA"; gene_name "Gm27246"; transcript_type "lncRNA"; transcript_name "Gm27246-244"; exon_number 2; exon_id "ENSMUSE00001510049.1"; level 2; mgi_id "MGI:5521089"; tag "TAGENE"; havana_gene "OTTMUSG00000044469.1";
chr8	HAVANA	exon	87829032	87829132	0	+	.	gene_id "ENSMUSG00000098684.3"; transcript_id "ENSMUST00000256643.1"; gene_type "lncRNA"; gene_name "Gm27246"; transcript_type "lncRNA"; transcript_name "Gm27246-214"; exon_number 2; exon_id "ENSMUSE00001510049.1"; level 2; mgi_id "MGI:5521089"; tag "TAGENE"; havana_gene "OTTMUSG00000044469.1";
chr8	HAVANA	exon	87829032	87829132	0	+	.	gene_id "ENSMUSG00000098684.3"; transcript_id "ENSMUST00000256644.1"; gene_type "lncRNA"; gene_name "Gm27246"; transcript_type "lncRNA"; transcript_name "Gm27246-215"; exon_number 2; exon_id "ENSMUSE00001510049.1"; level 2; mgi_id "MGI:5521089"; tag "basic"; tag "TAGENE"; havana_gene "OTTMUSG00000044469.1";
chr8	HAVANA	exon	87829032	87829132	0	+	.	gene_id "ENSMUSG00000098684.3"; transcript_id "ENSMUST00000256673.1"; gene_type "lncRNA"; gene_name "Gm27246"; transcript_type "lncRNA"; transcript_name "Gm27246-243"; exon_number 2; exon_id "ENSMUSE00001510049.1"; level 2; mgi_id "MGI:5521089"; tag "TAGENE"; havana_gene "OTTMUSG00000044469.1";
chr8	HAVANA	exon	87829032	87829132	0	+	.	gene_id "ENSMUSG00000098684.3"; transcript_id "ENSMUST00000256668.1"; gene_type "lncRNA"; gene_name "Gm27246"; transcript_type "lncRNA"; transcript_name "Gm27246-238"; exon_number 2; exon_id "ENSMUSE00001510049.1"; level 2; mgi_id "MGI:5521089"; tag "basic"; tag "TAGENE"; havana_gene "OTTMUSG00000044469.1";
chr8	HAVANA	exon	87829032	87829132	0	+	.	gene_id "ENSMUSG00000098684.3"; transcript_id "ENSMUST00000256645.1"; gene_type "lncRNA"; gene_name "Gm27246"; transcript_type "lncRNA"; transcript_name "Gm27246-216"; exon_number 2; exon_id "ENSMUSE00001510049.1"; level 2; mgi_id "MGI:5521089"; tag "TAGENE"; havana_gene "OTTMUSG00000044469.1";
chr8	HAVANA	exon	87829032	87829132	0	+	.	gene_id "ENSMUSG00000098684.3"; transcript_id "ENSMUST00000256633.1"; gene_type "lncRNA"; gene_name "Gm27246"; transcript_type "lncRNA"; transcript_name "Gm27246-205"; exon_number 2; exon_id "ENSMUSE00001510049.1"; level 2; mgi_id "MGI:5521089"; tag "TAGENE"; havana_gene "OTTMUSG00000044469.1";
chr8	HAVANA	exon	87829032	87829132	0	+	.	gene_id "ENSMUSG00000098684.3"; transcript_id "ENSMUST00000256659.1"; gene_type "lncRNA"; gene_name "Gm27246"; transcript_type "lncRNA"; transcript_name "Gm27246-229"; exon_number 2; exon_id "ENSMUSE00001510049.1"; level 2; mgi_id "MGI:5521089"; tag "TAGENE"; havana_gene "OTTMUSG00000044469.1";
chr8	ENSEMBL_gcm37	exon	87829032	87829132	0.0128357640228179	+	.	gene_id "ENSMUSG00000098684.3"; transcript_id "ENSMUSG00000098684.3_tx_36"; exon_id "chr8_87829032_87829132_+"; exonnum "2"; txlen "1859";
chr8	ENSEMBL_gcm37	exon	87829032	87829132	0.0128357640228179	+	.	gene_id "ENSMUSG00000098684.3"; transcript_id "ENSMUSG00000098684.3_tx_38"; exon_id "chr8_87829032_87829132_+"; exonnum "2"; txlen "1958";
chr8	ENSEMBL_gcm37	exon	87829032	87829132	0.0128357640228179	+	.	gene_id "ENSMUSG00000098684.3"; transcript_id "ENSMUSG00000098684.3_tx_44"; exon_id "chr8_87829032_87829132_+"; exonnum "2"; txlen "1858";
chr8	ENSEMBL_gcm37	exon	87829032	87829132	0.0128357640228179	+	.	gene_id "ENSMUSG00000098684.3"; transcript_id "ENSMUSG00000098684.3_tx_51"; exon_id "chr8_87829032_87829132_+"; exonnum "2"; txlen "1551";
chr8	HAVANA	exon	87829032	87829175	0	+	.	gene_id "ENSMUSG00000098684.3"; transcript_id "ENSMUST00000256676.1"; gene_type "lncRNA"; gene_name "Gm27246"; transcript_type "lncRNA"; transcript_name "Gm27246-246"; exon_number 2; exon_id "ENSMUSE00001510032.1"; level 2; mgi_id "MGI:5521089"; tag "TAGENE"; havana_gene "OTTMUSG00000044469.1";
chr8	HAVANA	exon	87829032	87829175	0	+	.	gene_id "ENSMUSG00000098684.3"; transcript_id "ENSMUST00000256678.1"; gene_type "lncRNA"; gene_name "Gm27246"; transcript_type "lncRNA"; transcript_name "Gm27246-248"; exon_number 2; exon_id "ENSMUSE00001510032.1"; level 2; mgi_id "MGI:5521089"; tag "TAGENE"; havana_gene "OTTMUSG00000044469.1";
chr8	HAVANA	exon	87829032	87829175	0	+	.	gene_id "ENSMUSG00000098684.3"; transcript_id "ENSMUST00000256679.1"; gene_type "lncRNA"; gene_name "Gm27246"; transcript_type "lncRNA"; transcript_name "Gm27246-249"; exon_number 2; exon_id "ENSMUSE00001510032.1"; level 2; mgi_id "MGI:5521089"; tag "TAGENE"; havana_gene "OTTMUSG00000044469.1";
chr8	HAVANA	exon	87831677	87831795	0	+	.	gene_id "ENSMUSG00000098684.3"; transcript_id "ENSMUST00000256668.1"; gene_type "lncRNA"; gene_name "Gm27246"; transcript_type "lncRNA"; transcript_name "Gm27246-238"; exon_number 3; exon_id "ENSMUSE00001510037.1"; level 2; mgi_id "MGI:5521089"; tag "basic"; tag "TAGENE"; havana_gene "OTTMUSG00000044469.1";
chr8	HAVANA	exon	87833518	87834054	0	+	.	gene_id "ENSMUSG00000098684.3"; transcript_id "ENSMUST00000256674.1"; gene_type "lncRNA"; gene_name "Gm27246"; transcript_type "lncRNA"; transcript_name "Gm27246-244"; exon_number 3; exon_id "ENSMUSE00001510074.1"; level 2; mgi_id "MGI:5521089"; tag "TAGENE"; havana_gene "OTTMUSG00000044469.1";
chr8	HAVANA	exon	87833518	87834065	0	+	.	gene_id "ENSMUSG00000098684.3"; transcript_id "ENSMUST00000256673.1"; gene_type "lncRNA"; gene_name "Gm27246"; transcript_type "lncRNA"; transcript_name "Gm27246-243"; exon_number 3; exon_id "ENSMUSE00001510039.1"; level 2; mgi_id "MGI:5521089"; tag "TAGENE"; havana_gene "OTTMUSG00000044469.1";
chr8	HAVANA	exon	87833518	87834475	0	+	.	gene_id "ENSMUSG00000098684.3"; transcript_id "ENSMUST00000256663.1"; gene_type "lncRNA"; gene_name "Gm27246"; transcript_type "lncRNA"; transcript_name "Gm27246-233"; exon_number 2; exon_id "ENSMUSE00001510016.1"; level 2; mgi_id "MGI:5521089"; tag "TAGENE"; havana_gene "OTTMUSG00000044469.1";
chr8	HAVANA	exon	87838028	87838101	0	+	.	gene_id "ENSMUSG00000098684.3"; transcript_id "ENSMUST00000256661.1"; gene_type "lncRNA"; gene_name "Gm27246"; transcript_type "lncRNA"; transcript_name "Gm27246-231"; exon_number 2; exon_id "ENSMUSE00001510058.1"; level 2; mgi_id "MGI:5521089"; tag "TAGENE"; havana_gene "OTTMUSG00000044469.1";
chr8	HAVANA	exon	87838028	87838101	0	+	.	gene_id "ENSMUSG00000098684.3"; transcript_id "ENSMUST00000256664.1"; gene_type "lncRNA"; gene_name "Gm27246"; transcript_type "lncRNA"; transcript_name "Gm27246-234"; exon_number 3; exon_id "ENSMUSE00001510058.1"; level 2; mgi_id "MGI:5521089"; tag "TAGENE"; havana_gene "OTTMUSG00000044469.1";
chr8	HAVANA	exon	87838028	87838101	0	+	.	gene_id "ENSMUSG00000098684.3"; transcript_id "ENSMUST00000256665.1"; gene_type "lncRNA"; gene_name "Gm27246"; transcript_type "lncRNA"; transcript_name "Gm27246-235"; exon_number 3; exon_id "ENSMUSE00001510058.1"; level 2; mgi_id "MGI:5521089"; tag "TAGENE"; havana_gene "OTTMUSG00000044469.1";
chr8	HAVANA	exon	87838028	87838101	0	+	.	gene_id "ENSMUSG00000098684.3"; transcript_id "ENSMUST00000256640.1"; gene_type "lncRNA"; gene_name "Gm27246"; transcript_type "lncRNA"; transcript_name "Gm27246-211"; exon_number 3; exon_id "ENSMUSE00001510058.1"; level 2; mgi_id "MGI:5521089"; tag "TAGENE"; havana_gene "OTTMUSG00000044469.1";
chr8	HAVANA	exon	87838028	87838101	0	+	.	gene_id "ENSMUSG00000098684.3"; transcript_id "ENSMUST00000256666.1"; gene_type "lncRNA"; gene_name "Gm27246"; transcript_type "lncRNA"; transcript_name "Gm27246-236"; exon_number 3; exon_id "ENSMUSE00001510058.1"; level 2; mgi_id "MGI:5521089"; tag "TAGENE"; havana_gene "OTTMUSG00000044469.1";
chr8	HAVANA	exon	87838028	87838101	0	+	.	gene_id "ENSMUSG00000098684.3"; transcript_id "ENSMUST00000256662.1"; gene_type "lncRNA"; gene_name "Gm27246"; transcript_type "lncRNA"; transcript_name "Gm27246-232"; exon_number 3; exon_id "ENSMUSE00001510058.1"; level 2; mgi_id "MGI:5521089"; tag "TAGENE"; havana_gene "OTTMUSG00000044469.1";
chr8	HAVANA	exon	87838028	87838101	0	+	.	gene_id "ENSMUSG00000098684.3"; transcript_id "ENSMUST00000256641.1"; gene_type "lncRNA"; gene_name "Gm27246"; transcript_type "lncRNA"; transcript_name "Gm27246-212"; exon_number 3; exon_id "ENSMUSE00001510058.1"; level 2; mgi_id "MGI:5521089"; tag "TAGENE"; havana_gene "OTTMUSG00000044469.1";
chr8	HAVANA	exon	87838028	87838101	0	+	.	gene_id "ENSMUSG00000098684.3"; transcript_id "ENSMUST00000256639.1"; gene_type "lncRNA"; gene_name "Gm27246"; transcript_type "lncRNA"; transcript_name "Gm27246-210"; exon_number 3; exon_id "ENSMUSE00001510058.1"; level 2; mgi_id "MGI:5521089"; tag "TAGENE"; havana_gene "OTTMUSG00000044469.1";
chr8	HAVANA	exon	87838028	87838101	0	+	.	gene_id "ENSMUSG00000098684.3"; transcript_id "ENSMUST00000256629.1"; gene_type "lncRNA"; gene_name "Gm27246"; transcript_type "lncRNA"; transcript_name "Gm27246-203"; exon_number 3; exon_id "ENSMUSE00001510058.1"; level 2; mgi_id "MGI:5521089"; tag "basic"; tag "Ensembl_canonical"; tag "GENCODE_Primary"; tag "TAGENE"; havana_gene "OTTMUSG00000044469.1";
chr8	HAVANA	exon	87838028	87838101	0	+	.	gene_id "ENSMUSG00000098684.3"; transcript_id "ENSMUST00000256632.1"; gene_type "lncRNA"; gene_name "Gm27246"; transcript_type "lncRNA"; transcript_name "Gm27246-204"; exon_number 3; exon_id "ENSMUSE00001510058.1"; level 2; mgi_id "MGI:5521089"; tag "TAGENE"; havana_gene "OTTMUSG00000044469.1";
chr8	HAVANA	exon	87838028	87838101	0	+	.	gene_id "ENSMUSG00000098684.3"; transcript_id "ENSMUST00000256642.1"; gene_type "lncRNA"; gene_name "Gm27246"; transcript_type "lncRNA"; transcript_name "Gm27246-213"; exon_number 3; exon_id "ENSMUSE00001510058.1"; level 2; mgi_id "MGI:5521089"; tag "TAGENE"; havana_gene "OTTMUSG00000044469.1";
chr8	HAVANA	exon	87838028	87838101	0	+	.	gene_id "ENSMUSG00000098684.3"; transcript_id "ENSMUST00000256667.1"; gene_type "lncRNA"; gene_name "Gm27246"; transcript_type "lncRNA"; transcript_name "Gm27246-237"; exon_number 2; exon_id "ENSMUSE00001510058.1"; level 2; mgi_id "MGI:5521089"; tag "basic"; tag "TAGENE"; havana_gene "OTTMUSG00000044469.1";
chr8	HAVANA	exon	87838028	87838101	0	+	.	gene_id "ENSMUSG00000098684.3"; transcript_id "ENSMUST00000256643.1"; gene_type "lncRNA"; gene_name "Gm27246"; transcript_type "lncRNA"; transcript_name "Gm27246-214"; exon_number 3; exon_id "ENSMUSE00001510058.1"; level 2; mgi_id "MGI:5521089"; tag "TAGENE"; havana_gene "OTTMUSG00000044469.1";
chr8	HAVANA	exon	87838028	87838101	0	+	.	gene_id "ENSMUSG00000098684.3"; transcript_id "ENSMUST00000256644.1"; gene_type "lncRNA"; gene_name "Gm27246"; transcript_type "lncRNA"; transcript_name "Gm27246-215"; exon_number 3; exon_id "ENSMUSE00001510058.1"; level 2; mgi_id "MGI:5521089"; tag "basic"; tag "TAGENE"; havana_gene "OTTMUSG00000044469.1";
chr8	HAVANA	exon	87838028	87838101	0	+	.	gene_id "ENSMUSG00000098684.3"; transcript_id "ENSMUST00000256668.1"; gene_type "lncRNA"; gene_name "Gm27246"; transcript_type "lncRNA"; transcript_name "Gm27246-238"; exon_number 4; exon_id "ENSMUSE00001510058.1"; level 2; mgi_id "MGI:5521089"; tag "basic"; tag "TAGENE"; havana_gene "OTTMUSG00000044469.1";
chr8	HAVANA	exon	87838028	87838101	0	+	.	gene_id "ENSMUSG00000098684.3"; transcript_id "ENSMUST00000256645.1"; gene_type "lncRNA"; gene_name "Gm27246"; transcript_type "lncRNA"; transcript_name "Gm27246-216"; exon_number 3; exon_id "ENSMUSE00001510058.1"; level 2; mgi_id "MGI:5521089"; tag "TAGENE"; havana_gene "OTTMUSG00000044469.1";
chr8	HAVANA	exon	87838028	87838101	0	+	.	gene_id "ENSMUSG00000098684.3"; transcript_id "ENSMUST00000256633.1"; gene_type "lncRNA"; gene_name "Gm27246"; transcript_type "lncRNA"; transcript_name "Gm27246-205"; exon_number 3; exon_id "ENSMUSE00001510058.1"; level 2; mgi_id "MGI:5521089"; tag "TAGENE"; havana_gene "OTTMUSG00000044469.1";
chr8	HAVANA	exon	87838028	87838101	0	+	.	gene_id "ENSMUSG00000098684.3"; transcript_id "ENSMUST00000256659.1"; gene_type "lncRNA"; gene_name "Gm27246"; transcript_type "lncRNA"; transcript_name "Gm27246-229"; exon_number 3; exon_id "ENSMUSE00001510058.1"; level 2; mgi_id "MGI:5521089"; tag "TAGENE"; havana_gene "OTTMUSG00000044469.1";
chr8	ENSEMBL_gcm37	exon	87838028	87838101	0.0128357640228179	+	.	gene_id "ENSMUSG00000098684.3"; transcript_id "ENSMUSG00000098684.3_tx_36"; exon_id "chr8_87838028_87838101_+"; exonnum "3"; txlen "1859";
chr8	ENSEMBL_gcm37	exon	87838028	87838101	0.0128357640228179	+	.	gene_id "ENSMUSG00000098684.3"; transcript_id "ENSMUSG00000098684.3_tx_38"; exon_id "chr8_87838028_87838101_+"; exonnum "3"; txlen "1958";
chr8	ENSEMBL_gcm37	exon	87838028	87838101	0.0128357640228179	+	.	gene_id "ENSMUSG00000098684.3"; transcript_id "ENSMUSG00000098684.3_tx_44"; exon_id "chr8_87838028_87838101_+"; exonnum "3"; txlen "1858";
chr8	ENSEMBL_gcm37	exon	87838028	87838101	0.0128357640228179	+	.	gene_id "ENSMUSG00000098684.3"; transcript_id "ENSMUSG00000098684.3_tx_51"; exon_id "chr8_87838028_87838101_+"; exonnum "3"; txlen "1551";
chr8	HAVANA	exon	87841239	87841324	0	+	.	gene_id "ENSMUSG00000098684.3"; transcript_id "ENSMUST00000256661.1"; gene_type "lncRNA"; gene_name "Gm27246"; transcript_type "lncRNA"; transcript_name "Gm27246-231"; exon_number 3; exon_id "ENSMUSE00001510076.1"; level 2; mgi_id "MGI:5521089"; tag "TAGENE"; havana_gene "OTTMUSG00000044469.1";
chr8	HAVANA	exon	87841239	87841324	0	+	.	gene_id "ENSMUSG00000098684.3"; transcript_id "ENSMUST00000256664.1"; gene_type "lncRNA"; gene_name "Gm27246"; transcript_type "lncRNA"; transcript_name "Gm27246-234"; exon_number 4; exon_id "ENSMUSE00001510076.1"; level 2; mgi_id "MGI:5521089"; tag "TAGENE"; havana_gene "OTTMUSG00000044469.1";
chr8	HAVANA	exon	87841239	87841324	0	+	.	gene_id "ENSMUSG00000098684.3"; transcript_id "ENSMUST00000256665.1"; gene_type "lncRNA"; gene_name "Gm27246"; transcript_type "lncRNA"; transcript_name "Gm27246-235"; exon_number 4; exon_id "ENSMUSE00001510076.1"; level 2; mgi_id "MGI:5521089"; tag "TAGENE"; havana_gene "OTTMUSG00000044469.1";
chr8	HAVANA	exon	87841239	87841324	0	+	.	gene_id "ENSMUSG00000098684.3"; transcript_id "ENSMUST00000256640.1"; gene_type "lncRNA"; gene_name "Gm27246"; transcript_type "lncRNA"; transcript_name "Gm27246-211"; exon_number 4; exon_id "ENSMUSE00001510076.1"; level 2; mgi_id "MGI:5521089"; tag "TAGENE"; havana_gene "OTTMUSG00000044469.1";
chr8	HAVANA	exon	87841239	87841324	0	+	.	gene_id "ENSMUSG00000098684.3"; transcript_id "ENSMUST00000256666.1"; gene_type "lncRNA"; gene_name "Gm27246"; transcript_type "lncRNA"; transcript_name "Gm27246-236"; exon_number 4; exon_id "ENSMUSE00001510076.1"; level 2; mgi_id "MGI:5521089"; tag "TAGENE"; havana_gene "OTTMUSG00000044469.1";
chr8	HAVANA	exon	87841239	87841324	0	+	.	gene_id "ENSMUSG00000098684.3"; transcript_id "ENSMUST00000256662.1"; gene_type "lncRNA"; gene_name "Gm27246"; transcript_type "lncRNA"; transcript_name "Gm27246-232"; exon_number 4; exon_id "ENSMUSE00001510076.1"; level 2; mgi_id "MGI:5521089"; tag "TAGENE"; havana_gene "OTTMUSG00000044469.1";
chr8	HAVANA	exon	87841239	87841324	0	+	.	gene_id "ENSMUSG00000098684.3"; transcript_id "ENSMUST00000256641.1"; gene_type "lncRNA"; gene_name "Gm27246"; transcript_type "lncRNA"; transcript_name "Gm27246-212"; exon_number 4; exon_id "ENSMUSE00001510076.1"; level 2; mgi_id "MGI:5521089"; tag "TAGENE"; havana_gene "OTTMUSG00000044469.1";
chr8	HAVANA	exon	87841239	87841324	0	+	.	gene_id "ENSMUSG00000098684.3"; transcript_id "ENSMUST00000256639.1"; gene_type "lncRNA"; gene_name "Gm27246"; transcript_type "lncRNA"; transcript_name "Gm27246-210"; exon_number 4; exon_id "ENSMUSE00001510076.1"; level 2; mgi_id "MGI:5521089"; tag "TAGENE"; havana_gene "OTTMUSG00000044469.1";
chr8	HAVANA	exon	87841239	87841324	0	+	.	gene_id "ENSMUSG00000098684.3"; transcript_id "ENSMUST00000256629.1"; gene_type "lncRNA"; gene_name "Gm27246"; transcript_type "lncRNA"; transcript_name "Gm27246-203"; exon_number 4; exon_id "ENSMUSE00001510076.1"; level 2; mgi_id "MGI:5521089"; tag "basic"; tag "Ensembl_canonical"; tag "GENCODE_Primary"; tag "TAGENE"; havana_gene "OTTMUSG00000044469.1";
chr8	HAVANA	exon	87841239	87841324	0	+	.	gene_id "ENSMUSG00000098684.3"; transcript_id "ENSMUST00000256632.1"; gene_type "lncRNA"; gene_name "Gm27246"; transcript_type "lncRNA"; transcript_name "Gm27246-204"; exon_number 4; exon_id "ENSMUSE00001510076.1"; level 2; mgi_id "MGI:5521089"; tag "TAGENE"; havana_gene "OTTMUSG00000044469.1";
chr8	HAVANA	exon	87841239	87841324	0	+	.	gene_id "ENSMUSG00000098684.3"; transcript_id "ENSMUST00000256642.1"; gene_type "lncRNA"; gene_name "Gm27246"; transcript_type "lncRNA"; transcript_name "Gm27246-213"; exon_number 4; exon_id "ENSMUSE00001510076.1"; level 2; mgi_id "MGI:5521089"; tag "TAGENE"; havana_gene "OTTMUSG00000044469.1";
chr8	HAVANA	exon	87841239	87841324	0	+	.	gene_id "ENSMUSG00000098684.3"; transcript_id "ENSMUST00000256667.1"; gene_type "lncRNA"; gene_name "Gm27246"; transcript_type "lncRNA"; transcript_name "Gm27246-237"; exon_number 3; exon_id "ENSMUSE00001510076.1"; level 2; mgi_id "MGI:5521089"; tag "basic"; tag "TAGENE"; havana_gene "OTTMUSG00000044469.1";
chr8	HAVANA	exon	87841239	87841324	0	+	.	gene_id "ENSMUSG00000098684.3"; transcript_id "ENSMUST00000256643.1"; gene_type "lncRNA"; gene_name "Gm27246"; transcript_type "lncRNA"; transcript_name "Gm27246-214"; exon_number 4; exon_id "ENSMUSE00001510076.1"; level 2; mgi_id "MGI:5521089"; tag "TAGENE"; havana_gene "OTTMUSG00000044469.1";
chr8	HAVANA	exon	87841239	87841324	0	+	.	gene_id "ENSMUSG00000098684.3"; transcript_id "ENSMUST00000256644.1"; gene_type "lncRNA"; gene_name "Gm27246"; transcript_type "lncRNA"; transcript_name "Gm27246-215"; exon_number 4; exon_id "ENSMUSE00001510076.1"; level 2; mgi_id "MGI:5521089"; tag "basic"; tag "TAGENE"; havana_gene "OTTMUSG00000044469.1";
chr8	HAVANA	exon	87841239	87841324	0	+	.	gene_id "ENSMUSG00000098684.3"; transcript_id "ENSMUST00000256668.1"; gene_type "lncRNA"; gene_name "Gm27246"; transcript_type "lncRNA"; transcript_name "Gm27246-238"; exon_number 5; exon_id "ENSMUSE00001510076.1"; level 2; mgi_id "MGI:5521089"; tag "basic"; tag "TAGENE"; havana_gene "OTTMUSG00000044469.1";
chr8	HAVANA	exon	87841239	87841324	0	+	.	gene_id "ENSMUSG00000098684.3"; transcript_id "ENSMUST00000256645.1"; gene_type "lncRNA"; gene_name "Gm27246"; transcript_type "lncRNA"; transcript_name "Gm27246-216"; exon_number 4; exon_id "ENSMUSE00001510076.1"; level 2; mgi_id "MGI:5521089"; tag "TAGENE"; havana_gene "OTTMUSG00000044469.1";
chr8	HAVANA	exon	87841239	87841324	0	+	.	gene_id "ENSMUSG00000098684.3"; transcript_id "ENSMUST00000256633.1"; gene_type "lncRNA"; gene_name "Gm27246"; transcript_type "lncRNA"; transcript_name "Gm27246-205"; exon_number 4; exon_id "ENSMUSE00001510076.1"; level 2; mgi_id "MGI:5521089"; tag "TAGENE"; havana_gene "OTTMUSG00000044469.1";
chr8	HAVANA	exon	87841239	87841324	0	+	.	gene_id "ENSMUSG00000098684.3"; transcript_id "ENSMUST00000256659.1"; gene_type "lncRNA"; gene_name "Gm27246"; transcript_type "lncRNA"; transcript_name "Gm27246-229"; exon_number 4; exon_id "ENSMUSE00001510076.1"; level 2; mgi_id "MGI:5521089"; tag "TAGENE"; havana_gene "OTTMUSG00000044469.1";
chr8	ENSEMBL_gcm37	exon	87841239	87841324	0.0128357640228179	+	.	gene_id "ENSMUSG00000098684.3"; transcript_id "ENSMUSG00000098684.3_tx_36"; exon_id "chr8_87841239_87841324_+"; exonnum "4"; txlen "1859";
chr8	ENSEMBL_gcm37	exon	87841239	87841324	0.0128357640228179	+	.	gene_id "ENSMUSG00000098684.3"; transcript_id "ENSMUSG00000098684.3_tx_38"; exon_id "chr8_87841239_87841324_+"; exonnum "4"; txlen "1958";
chr8	ENSEMBL_gcm37	exon	87841239	87841324	0.0128357640228179	+	.	gene_id "ENSMUSG00000098684.3"; transcript_id "ENSMUSG00000098684.3_tx_44"; exon_id "chr8_87841239_87841324_+"; exonnum "4"; txlen "1858";
chr8	ENSEMBL_gcm37	exon	87841239	87841324	0.0128357640228179	+	.	gene_id "ENSMUSG00000098684.3"; transcript_id "ENSMUSG00000098684.3_tx_51"; exon_id "chr8_87841239_87841324_+"; exonnum "4"; txlen "1551";
chr8	HAVANA	exon	87841273	87841324	0	+	.	gene_id "ENSMUSG00000098684.3"; transcript_id "ENSMUST00000183611.2"; gene_type "lncRNA"; gene_name "Gm27246"; transcript_type "lncRNA"; transcript_name "Gm27246-201"; exon_number 1; exon_id "ENSMUSE00001317036.2"; level 2; transcript_support_level "5"; mgi_id "MGI:5521089"; havana_gene "OTTMUSG00000044469.1"; havana_transcript "OTTMUST00000117087.1";
chr8	HAVANA	transcript	87841273	87925032	0	+	.	gene_id "ENSMUSG00000098684.3"; transcript_id "ENSMUST00000183611.2"; gene_type "lncRNA"; gene_name "Gm27246"; transcript_type "lncRNA"; transcript_name "Gm27246-201"; level 2; transcript_support_level "5"; mgi_id "MGI:5521089"; havana_gene "OTTMUSG00000044469.1"; havana_transcript "OTTMUST00000117087.1";
chr8	HAVANA	exon	87842165	87842237	0	+	.	gene_id "ENSMUSG00000098684.3"; transcript_id "ENSMUST00000256644.1"; gene_type "lncRNA"; gene_name "Gm27246"; transcript_type "lncRNA"; transcript_name "Gm27246-215"; exon_number 5; exon_id "ENSMUSE00001313711.2"; level 2; mgi_id "MGI:5521089"; tag "basic"; tag "TAGENE"; havana_gene "OTTMUSG00000044469.1";
chr8	HAVANA	exon	87842165	87842237	0	+	.	gene_id "ENSMUSG00000098684.3"; transcript_id "ENSMUST00000183611.2"; gene_type "lncRNA"; gene_name "Gm27246"; transcript_type "lncRNA"; transcript_name "Gm27246-201"; exon_number 2; exon_id "ENSMUSE00001313711.2"; level 2; transcript_support_level "5"; mgi_id "MGI:5521089"; havana_gene "OTTMUSG00000044469.1"; havana_transcript "OTTMUST00000117087.1";
chr8	HAVANA	exon	87842165	87842443	0	+	.	gene_id "ENSMUSG00000098684.3"; transcript_id "ENSMUST00000256664.1"; gene_type "lncRNA"; gene_name "Gm27246"; transcript_type "lncRNA"; transcript_name "Gm27246-234"; exon_number 5; exon_id "ENSMUSE00001510019.1"; level 2; mgi_id "MGI:5521089"; tag "TAGENE"; havana_gene "OTTMUSG00000044469.1";
chr8	HAVANA	exon	87842165	87842444	0	+	.	gene_id "ENSMUSG00000098684.3"; transcript_id "ENSMUST00000256661.1"; gene_type "lncRNA"; gene_name "Gm27246"; transcript_type "lncRNA"; transcript_name "Gm27246-231"; exon_number 4; exon_id "ENSMUSE00001510008.1"; level 2; mgi_id "MGI:5521089"; tag "TAGENE"; havana_gene "OTTMUSG00000044469.1";
chr8	HAVANA	exon	87842165	87842445	0	+	.	gene_id "ENSMUSG00000098684.3"; transcript_id "ENSMUST00000256668.1"; gene_type "lncRNA"; gene_name "Gm27246"; transcript_type "lncRNA"; transcript_name "Gm27246-238"; exon_number 6; exon_id "ENSMUSE00001510044.1"; level 2; mgi_id "MGI:5521089"; tag "basic"; tag "TAGENE"; havana_gene "OTTMUSG00000044469.1";
chr8	HAVANA	exon	87842165	87842447	0	+	.	gene_id "ENSMUSG00000098684.3"; transcript_id "ENSMUST00000256665.1"; gene_type "lncRNA"; gene_name "Gm27246"; transcript_type "lncRNA"; transcript_name "Gm27246-235"; exon_number 5; exon_id "ENSMUSE00001510072.1"; level 2; mgi_id "MGI:5521089"; tag "TAGENE"; havana_gene "OTTMUSG00000044469.1";
chr8	HAVANA	exon	87842165	87842449	0	+	.	gene_id "ENSMUSG00000098684.3"; transcript_id "ENSMUST00000256666.1"; gene_type "lncRNA"; gene_name "Gm27246"; transcript_type "lncRNA"; transcript_name "Gm27246-236"; exon_number 5; exon_id "ENSMUSE00001510053.1"; level 2; mgi_id "MGI:5521089"; tag "TAGENE"; havana_gene "OTTMUSG00000044469.1";
chr8	HAVANA	exon	87842165	87842453	0	+	.	gene_id "ENSMUSG00000098684.3"; transcript_id "ENSMUST00000256667.1"; gene_type "lncRNA"; gene_name "Gm27246"; transcript_type "lncRNA"; transcript_name "Gm27246-237"; exon_number 4; exon_id "ENSMUSE00001510045.1"; level 2; mgi_id "MGI:5521089"; tag "basic"; tag "TAGENE"; havana_gene "OTTMUSG00000044469.1";
chr8	HAVANA	exon	87842165	87843097	0	+	.	gene_id "ENSMUSG00000098684.3"; transcript_id "ENSMUST00000256662.1"; gene_type "lncRNA"; gene_name "Gm27246"; transcript_type "lncRNA"; transcript_name "Gm27246-232"; exon_number 5; exon_id "ENSMUSE00001510015.1"; level 2; mgi_id "MGI:5521089"; tag "TAGENE"; havana_gene "OTTMUSG00000044469.1";
chr8	HAVANA	exon	87848955	87849104	0	+	.	gene_id "ENSMUSG00000098684.3"; transcript_id "ENSMUST00000256647.1"; gene_type "lncRNA"; gene_name "Gm27246"; transcript_type "lncRNA"; transcript_name "Gm27246-217"; exon_number 1; exon_id "ENSMUSE00001510060.1"; level 2; mgi_id "MGI:5521089"; tag "TAGENE"; havana_gene "OTTMUSG00000044469.1";
chr8	HAVANA	exon	87848955	87849217	0	+	.	gene_id "ENSMUSG00000098684.3"; transcript_id "ENSMUST00000256653.1"; gene_type "lncRNA"; gene_name "Gm27246"; transcript_type "lncRNA"; transcript_name "Gm27246-223"; exon_number 1; exon_id "ENSMUSE00001510035.1"; level 2; mgi_id "MGI:5521089"; tag "TAGENE"; havana_gene "OTTMUSG00000044469.1";
chr8	HAVANA	transcript	87848955	87896653	0	+	.	gene_id "ENSMUSG00000098684.3"; transcript_id "ENSMUST00000256653.1"; gene_type "lncRNA"; gene_name "Gm27246"; transcript_type "lncRNA"; transcript_name "Gm27246-223"; level 2; mgi_id "MGI:5521089"; tag "TAGENE"; havana_gene "OTTMUSG00000044469.1";
chr8	HAVANA	transcript	87848955	87915528	0	+	.	gene_id "ENSMUSG00000098684.3"; transcript_id "ENSMUST00000256647.1"; gene_type "lncRNA"; gene_name "Gm27246"; transcript_type "lncRNA"; transcript_name "Gm27246-217"; level 2; mgi_id "MGI:5521089"; tag "TAGENE"; havana_gene "OTTMUSG00000044469.1";
chr8	HAVANA	exon	87848959	87849104	0	+	.	gene_id "ENSMUSG00000098684.3"; transcript_id "ENSMUST00000256654.1"; gene_type "lncRNA"; gene_name "Gm27246"; transcript_type "lncRNA"; transcript_name "Gm27246-224"; exon_number 1; exon_id "ENSMUSE00001510040.1"; level 2; mgi_id "MGI:5521089"; tag "TAGENE"; havana_gene "OTTMUSG00000044469.1";
chr8	HAVANA	exon	87848959	87849104	0	+	.	gene_id "ENSMUSG00000098684.3"; transcript_id "ENSMUST00000256652.1"; gene_type "lncRNA"; gene_name "Gm27246"; transcript_type "lncRNA"; transcript_name "Gm27246-222"; exon_number 1; exon_id "ENSMUSE00001510040.1"; level 2; mgi_id "MGI:5521089"; tag "basic"; tag "TAGENE"; havana_gene "OTTMUSG00000044469.1";
chr8	HAVANA	transcript	87848959	87896653	0	+	.	gene_id "ENSMUSG00000098684.3"; transcript_id "ENSMUST00000256654.1"; gene_type "lncRNA"; gene_name "Gm27246"; transcript_type "lncRNA"; transcript_name "Gm27246-224"; level 2; mgi_id "MGI:5521089"; tag "TAGENE"; havana_gene "OTTMUSG00000044469.1";
chr8	HAVANA	transcript	87848959	87897127	0	+	.	gene_id "ENSMUSG00000098684.3"; transcript_id "ENSMUST00000256652.1"; gene_type "lncRNA"; gene_name "Gm27246"; transcript_type "lncRNA"; transcript_name "Gm27246-222"; level 2; mgi_id "MGI:5521089"; tag "basic"; tag "TAGENE"; havana_gene "OTTMUSG00000044469.1";
chr8	HAVANA	exon	87848963	87849217	0	+	.	gene_id "ENSMUSG00000098684.3"; transcript_id "ENSMUST00000256655.1"; gene_type "lncRNA"; gene_name "Gm27246"; transcript_type "lncRNA"; transcript_name "Gm27246-225"; exon_number 1; exon_id "ENSMUSE00001510043.1"; level 2; mgi_id "MGI:5521089"; tag "TAGENE"; havana_gene "OTTMUSG00000044469.1";
chr8	HAVANA	transcript	87848963	87896653	0	+	.	gene_id "ENSMUSG00000098684.3"; transcript_id "ENSMUST00000256655.1"; gene_type "lncRNA"; gene_name "Gm27246"; transcript_type "lncRNA"; transcript_name "Gm27246-225"; level 2; mgi_id "MGI:5521089"; tag "TAGENE"; havana_gene "OTTMUSG00000044469.1";
chr8	HAVANA	exon	87848970	87849104	0	+	.	gene_id "ENSMUSG00000098684.3"; transcript_id "ENSMUST00000256648.1"; gene_type "lncRNA"; gene_name "Gm27246"; transcript_type "lncRNA"; transcript_name "Gm27246-218"; exon_number 1; exon_id "ENSMUSE00001510009.1"; level 2; mgi_id "MGI:5521089"; tag "TAGENE"; havana_gene "OTTMUSG00000044469.1";
chr8	HAVANA	exon	87848970	87849104	0	+	.	gene_id "ENSMUSG00000098684.3"; transcript_id "ENSMUST00000256635.1"; gene_type "lncRNA"; gene_name "Gm27246"; transcript_type "lncRNA"; transcript_name "Gm27246-206"; exon_number 1; exon_id "ENSMUSE00001510009.1"; level 2; mgi_id "MGI:5521089"; tag "TAGENE"; havana_gene "OTTMUSG00000044469.1";
chr8	HAVANA	exon	87848970	87849217	0	+	.	gene_id "ENSMUSG00000098684.3"; transcript_id "ENSMUST00000256636.1"; gene_type "lncRNA"; gene_name "Gm27246"; transcript_type "lncRNA"; transcript_name "Gm27246-207"; exon_number 1; exon_id "ENSMUSE00001510052.1"; level 2; mgi_id "MGI:5521089"; tag "TAGENE"; havana_gene "OTTMUSG00000044469.1";
chr8	HAVANA	transcript	87848970	87915499	0	+	.	gene_id "ENSMUSG00000098684.3"; transcript_id "ENSMUST00000256648.1"; gene_type "lncRNA"; gene_name "Gm27246"; transcript_type "lncRNA"; transcript_name "Gm27246-218"; level 2; mgi_id "MGI:5521089"; tag "TAGENE"; havana_gene "OTTMUSG00000044469.1";
chr8	HAVANA	transcript	87848970	87925035	0	+	.	gene_id "ENSMUSG00000098684.3"; transcript_id "ENSMUST00000256635.1"; gene_type "lncRNA"; gene_name "Gm27246"; transcript_type "lncRNA"; transcript_name "Gm27246-206"; level 2; mgi_id "MGI:5521089"; tag "TAGENE"; havana_gene "OTTMUSG00000044469.1";
chr8	HAVANA	transcript	87848970	87925035	0	+	.	gene_id "ENSMUSG00000098684.3"; transcript_id "ENSMUST00000256636.1"; gene_type "lncRNA"; gene_name "Gm27246"; transcript_type "lncRNA"; transcript_name "Gm27246-207"; level 2; mgi_id "MGI:5521089"; tag "TAGENE"; havana_gene "OTTMUSG00000044469.1";
chr8	HAVANA	exon	87848978	87849217	0	+	.	gene_id "ENSMUSG00000098684.3"; transcript_id "ENSMUST00000256649.1"; gene_type "lncRNA"; gene_name "Gm27246"; transcript_type "lncRNA"; transcript_name "Gm27246-219"; exon_number 1; exon_id "ENSMUSE00001510066.1"; level 2; mgi_id "MGI:5521089"; tag "TAGENE"; havana_gene "OTTMUSG00000044469.1";
chr8	ENSEMBL_gcm37	exon	87848978	87849217	0.0128357640228179	+	.	gene_id "ENSMUSG00000098684.3"; transcript_id "ENSMUSG00000098684.3_tx_50"; exon_id "chr8_87848978_87849217_+"; exonnum "1"; txlen "1653";
chr8	HAVANA	transcript	87848978	87915499	0	+	.	gene_id "ENSMUSG00000098684.3"; transcript_id "ENSMUST00000256649.1"; gene_type "lncRNA"; gene_name "Gm27246"; transcript_type "lncRNA"; transcript_name "Gm27246-219"; level 2; mgi_id "MGI:5521089"; tag "TAGENE"; havana_gene "OTTMUSG00000044469.1";
chr8	HAVANA	exon	87848980	87849104	0	+	.	gene_id "ENSMUSG00000098684.3"; transcript_id "ENSMUST00000256637.1"; gene_type "lncRNA"; gene_name "Gm27246"; transcript_type "lncRNA"; transcript_name "Gm27246-208"; exon_number 1; exon_id "ENSMUSE00001510031.1"; level 2; mgi_id "MGI:5521089"; tag "basic"; tag "TAGENE"; havana_gene "OTTMUSG00000044469.1";
chr8	HAVANA	exon	87848980	87849217	0	+	.	gene_id "ENSMUSG00000098684.3"; transcript_id "ENSMUST00000256650.1"; gene_type "lncRNA"; gene_name "Gm27246"; transcript_type "lncRNA"; transcript_name "Gm27246-220"; exon_number 1; exon_id "ENSMUSE00001510073.1"; level 2; mgi_id "MGI:5521089"; tag "basic"; tag "TAGENE"; havana_gene "OTTMUSG00000044469.1";
chr8	HAVANA	transcript	87848980	87915499	0	+	.	gene_id "ENSMUSG00000098684.3"; transcript_id "ENSMUST00000256650.1"; gene_type "lncRNA"; gene_name "Gm27246"; transcript_type "lncRNA"; transcript_name "Gm27246-220"; level 2; mgi_id "MGI:5521089"; tag "basic"; tag "TAGENE"; havana_gene "OTTMUSG00000044469.1";
chr8	HAVANA	transcript	87848980	87925032	0	+	.	gene_id "ENSMUSG00000098684.3"; transcript_id "ENSMUST00000256637.1"; gene_type "lncRNA"; gene_name "Gm27246"; transcript_type "lncRNA"; transcript_name "Gm27246-208"; level 2; mgi_id "MGI:5521089"; tag "basic"; tag "TAGENE"; havana_gene "OTTMUSG00000044469.1";
chr8	HAVANA	exon	87848986	87849217	0	+	.	gene_id "ENSMUSG00000098684.3"; transcript_id "ENSMUST00000256638.1"; gene_type "lncRNA"; gene_name "Gm27246"; transcript_type "lncRNA"; transcript_name "Gm27246-209"; exon_number 1; exon_id "ENSMUSE00001510023.1"; level 2; mgi_id "MGI:5521089"; tag "TAGENE"; havana_gene "OTTMUSG00000044469.1";
chr8	HAVANA	transcript	87848986	87925035	0	+	.	gene_id "ENSMUSG00000098684.3"; transcript_id "ENSMUST00000256638.1"; gene_type "lncRNA"; gene_name "Gm27246"; transcript_type "lncRNA"; transcript_name "Gm27246-209"; level 2; mgi_id "MGI:5521089"; tag "TAGENE"; havana_gene "OTTMUSG00000044469.1";
chr8	HAVANA	exon	87848989	87849217	0	+	.	gene_id "ENSMUSG00000098684.3"; transcript_id "ENSMUST00000256651.1"; gene_type "lncRNA"; gene_name "Gm27246"; transcript_type "lncRNA"; transcript_name "Gm27246-221"; exon_number 1; exon_id "ENSMUSE00001510025.1"; level 2; mgi_id "MGI:5521089"; tag "TAGENE"; havana_gene "OTTMUSG00000044469.1";
chr8	HAVANA	transcript	87848989	87915495	0	+	.	gene_id "ENSMUSG00000098684.3"; transcript_id "ENSMUST00000256651.1"; gene_type "lncRNA"; gene_name "Gm27246"; transcript_type "lncRNA"; transcript_name "Gm27246-221"; level 2; mgi_id "MGI:5521089"; tag "TAGENE"; havana_gene "OTTMUSG00000044469.1";
chr8	sragcm37_es	exon	87858162	87858226	0.0220943479081292	+	.	gene_id "ENSMUSG00000098684.3"; transcript_id "ENSMUSG00000098684.3_tx_12"; exon_id "chr8_87858162_87858226_+"; exonnum "1"; txlen "1481";
chr8	sragcm37_es	exon	87858162	87858226	0.0220943479081292	+	.	gene_id "ENSMUSG00000098684.3"; transcript_id "ENSMUSG00000098684.3_tx_18"; exon_id "chr8_87858162_87858226_+"; exonnum "1"; txlen "1074";
chr8	sragcm37_es	exon	87858162	87858226	0.0143087205500265	+	.	gene_id "ENSMUSG00000098684.3"; transcript_id "ENSMUSG00000098684.3_tx_27"; exon_id "chr8_87858162_87858226_+"; exonnum "1"; txlen "1382";
chr8	sragcm37_es	exon	87858162	87858226	0.0143087205500265	+	.	gene_id "ENSMUSG00000098684.3"; transcript_id "ENSMUSG00000098684.3_tx_33"; exon_id "chr8_87858162_87858226_+"; exonnum "1"; txlen "975";
chr8	sragcm37_es	exon	87858162	87858226	0.0128357640228179	+	.	gene_id "ENSMUSG00000098684.3"; transcript_id "ENSMUSG00000098684.3_tx_39"; exon_id "chr8_87858162_87858226_+"; exonnum "1"; txlen "1183";
chr8	sragcm37_es	exon	87858162	87858226	0.0128357640228179	+	.	gene_id "ENSMUSG00000098684.3"; transcript_id "ENSMUSG00000098684.3_tx_43"; exon_id "chr8_87858162_87858226_+"; exonnum "1"; txlen "1379";
chr8	sragcm37_es	exon	87858162	87858226	0.0128357640228179	+	.	gene_id "ENSMUSG00000098684.3"; transcript_id "ENSMUSG00000098684.3_tx_45"; exon_id "chr8_87858162_87858226_+"; exonnum "1"; txlen "1478";
chr8	HAVANA	exon	87861841	87862023	0	+	.	gene_id "ENSMUSG00000098684.3"; transcript_id "ENSMUST00000256659.1"; gene_type "lncRNA"; gene_name "Gm27246"; transcript_type "lncRNA"; transcript_name "Gm27246-229"; exon_number 5; exon_id "ENSMUSE00001510026.1"; level 2; mgi_id "MGI:5521089"; tag "TAGENE"; havana_gene "OTTMUSG00000044469.1";
chr8	HAVANA	exon	87861841	87862024	0	+	.	gene_id "ENSMUSG00000098684.3"; transcript_id "ENSMUST00000256640.1"; gene_type "lncRNA"; gene_name "Gm27246"; transcript_type "lncRNA"; transcript_name "Gm27246-211"; exon_number 5; exon_id "ENSMUSE00001315279.2"; level 2; mgi_id "MGI:5521089"; tag "TAGENE"; havana_gene "OTTMUSG00000044469.1";
chr8	HAVANA	exon	87861841	87862024	0	+	.	gene_id "ENSMUSG00000098684.3"; transcript_id "ENSMUST00000256639.1"; gene_type "lncRNA"; gene_name "Gm27246"; transcript_type "lncRNA"; transcript_name "Gm27246-210"; exon_number 5; exon_id "ENSMUSE00001315279.2"; level 2; mgi_id "MGI:5521089"; tag "TAGENE"; havana_gene "OTTMUSG00000044469.1";
chr8	HAVANA	exon	87861841	87862024	0	+	.	gene_id "ENSMUSG00000098684.3"; transcript_id "ENSMUST00000256629.1"; gene_type "lncRNA"; gene_name "Gm27246"; transcript_type "lncRNA"; transcript_name "Gm27246-203"; exon_number 5; exon_id "ENSMUSE00001315279.2"; level 2; mgi_id "MGI:5521089"; tag "basic"; tag "Ensembl_canonical"; tag "GENCODE_Primary"; tag "TAGENE"; havana_gene "OTTMUSG00000044469.1";
chr8	HAVANA	exon	87861841	87862024	0	+	.	gene_id "ENSMUSG00000098684.3"; transcript_id "ENSMUST00000256632.1"; gene_type "lncRNA"; gene_name "Gm27246"; transcript_type "lncRNA"; transcript_name "Gm27246-204"; exon_number 5; exon_id "ENSMUSE00001315279.2"; level 2; mgi_id "MGI:5521089"; tag "TAGENE"; havana_gene "OTTMUSG00000044469.1";
chr8	HAVANA	exon	87861841	87862024	0	+	.	gene_id "ENSMUSG00000098684.3"; transcript_id "ENSMUST00000256642.1"; gene_type "lncRNA"; gene_name "Gm27246"; transcript_type "lncRNA"; transcript_name "Gm27246-213"; exon_number 5; exon_id "ENSMUSE00001315279.2"; level 2; mgi_id "MGI:5521089"; tag "TAGENE"; havana_gene "OTTMUSG00000044469.1";
chr8	HAVANA	exon	87861841	87862024	0	+	.	gene_id "ENSMUSG00000098684.3"; transcript_id "ENSMUST00000256643.1"; gene_type "lncRNA"; gene_name "Gm27246"; transcript_type "lncRNA"; transcript_name "Gm27246-214"; exon_number 5; exon_id "ENSMUSE00001315279.2"; level 2; mgi_id "MGI:5521089"; tag "TAGENE"; havana_gene "OTTMUSG00000044469.1";
chr8	HAVANA	exon	87861841	87862024	0	+	.	gene_id "ENSMUSG00000098684.3"; transcript_id "ENSMUST00000256644.1"; gene_type "lncRNA"; gene_name "Gm27246"; transcript_type "lncRNA"; transcript_name "Gm27246-215"; exon_number 6; exon_id "ENSMUSE00001315279.2"; level 2; mgi_id "MGI:5521089"; tag "basic"; tag "TAGENE"; havana_gene "OTTMUSG00000044469.1";
chr8	HAVANA	exon	87861841	87862024	0	+	.	gene_id "ENSMUSG00000098684.3"; transcript_id "ENSMUST00000256633.1"; gene_type "lncRNA"; gene_name "Gm27246"; transcript_type "lncRNA"; transcript_name "Gm27246-205"; exon_number 5; exon_id "ENSMUSE00001315279.2"; level 2; mgi_id "MGI:5521089"; tag "TAGENE"; havana_gene "OTTMUSG00000044469.1";
chr8	HAVANA	exon	87861841	87862024	0	+	.	gene_id "ENSMUSG00000098684.3"; transcript_id "ENSMUST00000183611.2"; gene_type "lncRNA"; gene_name "Gm27246"; transcript_type "lncRNA"; transcript_name "Gm27246-201"; exon_number 3; exon_id "ENSMUSE00001315279.2"; level 2; transcript_support_level "5"; mgi_id "MGI:5521089"; havana_gene "OTTMUSG00000044469.1"; havana_transcript "OTTMUST00000117087.1";
chr8	HAVANA	exon	87861841	87862024	0	+	.	gene_id "ENSMUSG00000098684.3"; transcript_id "ENSMUST00000256652.1"; gene_type "lncRNA"; gene_name "Gm27246"; transcript_type "lncRNA"; transcript_name "Gm27246-222"; exon_number 2; exon_id "ENSMUSE00001315279.2"; level 2; mgi_id "MGI:5521089"; tag "basic"; tag "TAGENE"; havana_gene "OTTMUSG00000044469.1";
chr8	HAVANA	exon	87861841	87862024	0	+	.	gene_id "ENSMUSG00000098684.3"; transcript_id "ENSMUST00000256655.1"; gene_type "lncRNA"; gene_name "Gm27246"; transcript_type "lncRNA"; transcript_name "Gm27246-225"; exon_number 2; exon_id "ENSMUSE00001315279.2"; level 2; mgi_id "MGI:5521089"; tag "TAGENE"; havana_gene "OTTMUSG00000044469.1";
chr8	HAVANA	exon	87861841	87862024	0	+	.	gene_id "ENSMUSG00000098684.3"; transcript_id "ENSMUST00000256648.1"; gene_type "lncRNA"; gene_name "Gm27246"; transcript_type "lncRNA"; transcript_name "Gm27246-218"; exon_number 2; exon_id "ENSMUSE00001315279.2"; level 2; mgi_id "MGI:5521089"; tag "TAGENE"; havana_gene "OTTMUSG00000044469.1";
chr8	HAVANA	exon	87861841	87862024	0	+	.	gene_id "ENSMUSG00000098684.3"; transcript_id "ENSMUST00000256635.1"; gene_type "lncRNA"; gene_name "Gm27246"; transcript_type "lncRNA"; transcript_name "Gm27246-206"; exon_number 2; exon_id "ENSMUSE00001315279.2"; level 2; mgi_id "MGI:5521089"; tag "TAGENE"; havana_gene "OTTMUSG00000044469.1";
chr8	HAVANA	exon	87861841	87862024	0	+	.	gene_id "ENSMUSG00000098684.3"; transcript_id "ENSMUST00000256636.1"; gene_type "lncRNA"; gene_name "Gm27246"; transcript_type "lncRNA"; transcript_name "Gm27246-207"; exon_number 2; exon_id "ENSMUSE00001315279.2"; level 2; mgi_id "MGI:5521089"; tag "TAGENE"; havana_gene "OTTMUSG00000044469.1";
chr8	HAVANA	exon	87861841	87862024	0	+	.	gene_id "ENSMUSG00000098684.3"; transcript_id "ENSMUST00000256649.1"; gene_type "lncRNA"; gene_name "Gm27246"; transcript_type "lncRNA"; transcript_name "Gm27246-219"; exon_number 2; exon_id "ENSMUSE00001315279.2"; level 2; mgi_id "MGI:5521089"; tag "TAGENE"; havana_gene "OTTMUSG00000044469.1";
chr8	HAVANA	exon	87861841	87862024	0	+	.	gene_id "ENSMUSG00000098684.3"; transcript_id "ENSMUST00000256637.1"; gene_type "lncRNA"; gene_name "Gm27246"; transcript_type "lncRNA"; transcript_name "Gm27246-208"; exon_number 2; exon_id "ENSMUSE00001315279.2"; level 2; mgi_id "MGI:5521089"; tag "basic"; tag "TAGENE"; havana_gene "OTTMUSG00000044469.1";
chr8	ENSEMBL_gcm37	exon	87861841	87862024	0.0220943479081292	+	.	gene_id "ENSMUSG00000098684.3"; transcript_id "ENSMUSG00000098684.3_tx_12"; exon_id "chr8_87861841_87862024_+"; exonnum "2"; txlen "1481";
chr8	ENSEMBL_gcm37	exon	87861841	87862024	0.0220943479081292	+	.	gene_id "ENSMUSG00000098684.3"; transcript_id "ENSMUSG00000098684.3_tx_18"; exon_id "chr8_87861841_87862024_+"; exonnum "2"; txlen "1074";
chr8	ENSEMBL_gcm37	exon	87861841	87862024	0.0143087205500265	+	.	gene_id "ENSMUSG00000098684.3"; transcript_id "ENSMUSG00000098684.3_tx_27"; exon_id "chr8_87861841_87862024_+"; exonnum "2"; txlen "1382";
chr8	ENSEMBL_gcm37	exon	87861841	87862024	0.0143087205500265	+	.	gene_id "ENSMUSG00000098684.3"; transcript_id "ENSMUSG00000098684.3_tx_33"; exon_id "chr8_87861841_87862024_+"; exonnum "2"; txlen "975";
chr8	ENSEMBL_gcm37	exon	87861841	87862024	0.0128357640228179	+	.	gene_id "ENSMUSG00000098684.3"; transcript_id "ENSMUSG00000098684.3_tx_36"; exon_id "chr8_87861841_87862024_+"; exonnum "5"; txlen "1859";
chr8	ENSEMBL_gcm37	exon	87861841	87862024	0.0128357640228179	+	.	gene_id "ENSMUSG00000098684.3"; transcript_id "ENSMUSG00000098684.3_tx_38"; exon_id "chr8_87861841_87862024_+"; exonnum "5"; txlen "1958";
chr8	ENSEMBL_gcm37	exon	87861841	87862024	0.0128357640228179	+	.	gene_id "ENSMUSG00000098684.3"; transcript_id "ENSMUSG00000098684.3_tx_39"; exon_id "chr8_87861841_87862024_+"; exonnum "2"; txlen "1183";
chr8	ENSEMBL_gcm37	exon	87861841	87862024	0.0128357640228179	+	.	gene_id "ENSMUSG00000098684.3"; transcript_id "ENSMUSG00000098684.3_tx_43"; exon_id "chr8_87861841_87862024_+"; exonnum "2"; txlen "1379";
chr8	ENSEMBL_gcm37	exon	87861841	87862024	0.0128357640228179	+	.	gene_id "ENSMUSG00000098684.3"; transcript_id "ENSMUSG00000098684.3_tx_44"; exon_id "chr8_87861841_87862024_+"; exonnum "5"; txlen "1858";
chr8	ENSEMBL_gcm37	exon	87861841	87862024	0.0128357640228179	+	.	gene_id "ENSMUSG00000098684.3"; transcript_id "ENSMUSG00000098684.3_tx_45"; exon_id "chr8_87861841_87862024_+"; exonnum "2"; txlen "1478";
chr8	ENSEMBL_gcm37	exon	87861841	87862024	0.0128357640228179	+	.	gene_id "ENSMUSG00000098684.3"; transcript_id "ENSMUSG00000098684.3_tx_50"; exon_id "chr8_87861841_87862024_+"; exonnum "2"; txlen "1653";
chr8	ENSEMBL_gcm37	exon	87861841	87862024	0.0128357640228179	+	.	gene_id "ENSMUSG00000098684.3"; transcript_id "ENSMUSG00000098684.3_tx_51"; exon_id "chr8_87861841_87862024_+"; exonnum "5"; txlen "1551";
chr8	sragcm37_es	exon	87867918	87868032	0.0138443673519515	+	.	gene_id "ENSMUSG00000098684.3"; transcript_id "ENSMUSG00000098684.3_tx_34"; exon_id "chr8_87867918_87868032_+"; exonnum "1"; txlen "637";
chr8	sragcm37_mid	exon	87868393	87868507	0.0138443673519515	+	.	gene_id "ENSMUSG00000098684.3"; transcript_id "ENSMUSG00000098684.3_tx_34"; exon_id "chr8_87868393_87868507_+"; exonnum "2"; txlen "637";
chr8	HAVANA	exon	87885190	87885502	0	+	.	gene_id "ENSMUSG00000098684.3"; transcript_id "ENSMUST00000256670.1"; gene_type "lncRNA"; gene_name "Gm27246"; transcript_type "lncRNA"; transcript_name "Gm27246-240"; exon_number 1; exon_id "ENSMUSE00001510047.1"; level 2; mgi_id "MGI:5521089"; tag "TAGENE"; havana_gene "OTTMUSG00000044469.1";
chr8	HAVANA	transcript	87885190	87896594	0	+	.	gene_id "ENSMUSG00000098684.3"; transcript_id "ENSMUST00000256670.1"; gene_type "lncRNA"; gene_name "Gm27246"; transcript_type "lncRNA"; transcript_name "Gm27246-240"; level 2; mgi_id "MGI:5521089"; tag "TAGENE"; havana_gene "OTTMUSG00000044469.1";
chr8	HAVANA	exon	87885213	87885984	0	+	.	gene_id "ENSMUSG00000098684.3"; transcript_id "ENSMUST00000256657.1"; gene_type "lncRNA"; gene_name "Gm27246"; transcript_type "lncRNA"; transcript_name "Gm27246-227"; exon_number 1; exon_id "ENSMUSE00001510017.1"; level 2; mgi_id "MGI:5521089"; tag "TAGENE"; havana_gene "OTTMUSG00000044469.1";
chr8	HAVANA	transcript	87885213	87925037	0	+	.	gene_id "ENSMUSG00000098684.3"; transcript_id "ENSMUST00000256657.1"; gene_type "lncRNA"; gene_name "Gm27246"; transcript_type "lncRNA"; transcript_name "Gm27246-227"; level 2; mgi_id "MGI:5521089"; tag "TAGENE"; havana_gene "OTTMUSG00000044469.1";
chr8	HAVANA	exon	87885588	87885984	0	+	.	gene_id "ENSMUSG00000098684.3"; transcript_id "ENSMUST00000256656.1"; gene_type "lncRNA"; gene_name "Gm27246"; transcript_type "lncRNA"; transcript_name "Gm27246-226"; exon_number 1; exon_id "ENSMUSE00001510014.1"; level 2; mgi_id "MGI:5521089"; tag "basic"; tag "TAGENE"; havana_gene "OTTMUSG00000044469.1";
chr8	HAVANA	transcript	87885588	87925672	0	+	.	gene_id "ENSMUSG00000098684.3"; transcript_id "ENSMUST00000256656.1"; gene_type "lncRNA"; gene_name "Gm27246"; transcript_type "lncRNA"; transcript_name "Gm27246-226"; level 2; mgi_id "MGI:5521089"; tag "basic"; tag "TAGENE"; havana_gene "OTTMUSG00000044469.1";
chr8	HAVANA	exon	87885590	87885984	0	+	.	gene_id "ENSMUSG00000098684.3"; transcript_id "ENSMUST00000256669.1"; gene_type "lncRNA"; gene_name "Gm27246"; transcript_type "lncRNA"; transcript_name "Gm27246-239"; exon_number 1; exon_id "ENSMUSE00001510046.1"; level 2; mgi_id "MGI:5521089"; tag "basic"; tag "TAGENE"; havana_gene "OTTMUSG00000044469.1";
chr8	HAVANA	transcript	87885590	87897129	0	+	.	gene_id "ENSMUSG00000098684.3"; transcript_id "ENSMUST00000256669.1"; gene_type "lncRNA"; gene_name "Gm27246"; transcript_type "lncRNA"; transcript_name "Gm27246-239"; level 2; mgi_id "MGI:5521089"; tag "basic"; tag "TAGENE"; havana_gene "OTTMUSG00000044469.1";
chr8	HAVANA	exon	87885733	87885984	0	+	.	gene_id "ENSMUSG00000098684.3"; transcript_id "ENSMUST00000256658.1"; gene_type "lncRNA"; gene_name "Gm27246"; transcript_type "lncRNA"; transcript_name "Gm27246-228"; exon_number 1; exon_id "ENSMUSE00001510051.1"; level 2; mgi_id "MGI:5521089"; tag "TAGENE"; havana_gene "OTTMUSG00000044469.1";
chr8	HAVANA	transcript	87885733	87925035	0	+	.	gene_id "ENSMUSG00000098684.3"; transcript_id "ENSMUST00000256658.1"; gene_type "lncRNA"; gene_name "Gm27246"; transcript_type "lncRNA"; transcript_name "Gm27246-228"; level 2; mgi_id "MGI:5521089"; tag "TAGENE"; havana_gene "OTTMUSG00000044469.1";
chr8	HAVANA	exon	87885841	87885984	0	+	.	gene_id "ENSMUSG00000098684.3"; transcript_id "ENSMUST00000256671.1"; gene_type "lncRNA"; gene_name "Gm27246"; transcript_type "lncRNA"; transcript_name "Gm27246-241"; exon_number 1; exon_id "ENSMUSE00001510042.1"; level 2; mgi_id "MGI:5521089"; tag "TAGENE"; havana_gene "OTTMUSG00000044469.1";
chr8	HAVANA	transcript	87885841	87896653	0	+	.	gene_id "ENSMUSG00000098684.3"; transcript_id "ENSMUST00000256671.1"; gene_type "lncRNA"; gene_name "Gm27246"; transcript_type "lncRNA"; transcript_name "Gm27246-241"; level 2; mgi_id "MGI:5521089"; tag "TAGENE"; havana_gene "OTTMUSG00000044469.1";
chr8	HAVANA	exon	87887257	87887369	0	+	.	gene_id "ENSMUSG00000098684.3"; transcript_id "ENSMUST00000256672.1"; gene_type "lncRNA"; gene_name "Gm27246"; transcript_type "lncRNA"; transcript_name "Gm27246-242"; exon_number 1; exon_id "ENSMUSE00001510012.1"; level 2; mgi_id "MGI:5521089"; tag "TAGENE"; havana_gene "OTTMUSG00000044469.1";
chr8	HAVANA	transcript	87887257	87896407	0	+	.	gene_id "ENSMUSG00000098684.3"; transcript_id "ENSMUST00000256672.1"; gene_type "lncRNA"; gene_name "Gm27246"; transcript_type "lncRNA"; transcript_name "Gm27246-242"; level 2; mgi_id "MGI:5521089"; tag "TAGENE"; havana_gene "OTTMUSG00000044469.1";
chr8	HAVANA	exon	87887261	87887369	0	+	.	gene_id "ENSMUSG00000098684.3"; transcript_id "ENSMUST00000256660.1"; gene_type "lncRNA"; gene_name "Gm27246"; transcript_type "lncRNA"; transcript_name "Gm27246-230"; exon_number 1; exon_id "ENSMUSE00001510050.1"; level 2; mgi_id "MGI:5521089"; tag "TAGENE"; havana_gene "OTTMUSG00000044469.1";
chr8	HAVANA	transcript	87887261	87915495	0	+	.	gene_id "ENSMUSG00000098684.3"; transcript_id "ENSMUST00000256660.1"; gene_type "lncRNA"; gene_name "Gm27246"; transcript_type "lncRNA"; transcript_name "Gm27246-230"; level 2; mgi_id "MGI:5521089"; tag "TAGENE"; havana_gene "OTTMUSG00000044469.1";
chr8	HAVANA	exon	87894380	87894505	0	+	.	gene_id "ENSMUSG00000098684.3"; transcript_id "ENSMUST00000256640.1"; gene_type "lncRNA"; gene_name "Gm27246"; transcript_type "lncRNA"; transcript_name "Gm27246-211"; exon_number 6; exon_id "ENSMUSE00001313941.2"; level 2; mgi_id "MGI:5521089"; tag "TAGENE"; havana_gene "OTTMUSG00000044469.1";
chr8	HAVANA	exon	87894380	87894505	0	+	.	gene_id "ENSMUSG00000098684.3"; transcript_id "ENSMUST00000256641.1"; gene_type "lncRNA"; gene_name "Gm27246"; transcript_type "lncRNA"; transcript_name "Gm27246-212"; exon_number 5; exon_id "ENSMUSE00001313941.2"; level 2; mgi_id "MGI:5521089"; tag "TAGENE"; havana_gene "OTTMUSG00000044469.1";
chr8	HAVANA	exon	87894380	87894505	0	+	.	gene_id "ENSMUSG00000098684.3"; transcript_id "ENSMUST00000256639.1"; gene_type "lncRNA"; gene_name "Gm27246"; transcript_type "lncRNA"; transcript_name "Gm27246-210"; exon_number 6; exon_id "ENSMUSE00001313941.2"; level 2; mgi_id "MGI:5521089"; tag "TAGENE"; havana_gene "OTTMUSG00000044469.1";
chr8	HAVANA	exon	87894380	87894505	0	+	.	gene_id "ENSMUSG00000098684.3"; transcript_id "ENSMUST00000256629.1"; gene_type "lncRNA"; gene_name "Gm27246"; transcript_type "lncRNA"; transcript_name "Gm27246-203"; exon_number 6; exon_id "ENSMUSE00001313941.2"; level 2; mgi_id "MGI:5521089"; tag "basic"; tag "Ensembl_canonical"; tag "GENCODE_Primary"; tag "TAGENE"; havana_gene "OTTMUSG00000044469.1";
chr8	HAVANA	exon	87894380	87894505	0	+	.	gene_id "ENSMUSG00000098684.3"; transcript_id "ENSMUST00000256632.1"; gene_type "lncRNA"; gene_name "Gm27246"; transcript_type "lncRNA"; transcript_name "Gm27246-204"; exon_number 6; exon_id "ENSMUSE00001313941.2"; level 2; mgi_id "MGI:5521089"; tag "TAGENE"; havana_gene "OTTMUSG00000044469.1";
chr8	HAVANA	exon	87894380	87894505	0	+	.	gene_id "ENSMUSG00000098684.3"; transcript_id "ENSMUST00000256642.1"; gene_type "lncRNA"; gene_name "Gm27246"; transcript_type "lncRNA"; transcript_name "Gm27246-213"; exon_number 6; exon_id "ENSMUSE00001313941.2"; level 2; mgi_id "MGI:5521089"; tag "TAGENE"; havana_gene "OTTMUSG00000044469.1";
chr8	HAVANA	exon	87894380	87894505	0	+	.	gene_id "ENSMUSG00000098684.3"; transcript_id "ENSMUST00000256643.1"; gene_type "lncRNA"; gene_name "Gm27246"; transcript_type "lncRNA"; transcript_name "Gm27246-214"; exon_number 6; exon_id "ENSMUSE00001313941.2"; level 2; mgi_id "MGI:5521089"; tag "TAGENE"; havana_gene "OTTMUSG00000044469.1";
chr8	HAVANA	exon	87894380	87894505	0	+	.	gene_id "ENSMUSG00000098684.3"; transcript_id "ENSMUST00000256644.1"; gene_type "lncRNA"; gene_name "Gm27246"; transcript_type "lncRNA"; transcript_name "Gm27246-215"; exon_number 7; exon_id "ENSMUSE00001313941.2"; level 2; mgi_id "MGI:5521089"; tag "basic"; tag "TAGENE"; havana_gene "OTTMUSG00000044469.1";
chr8	HAVANA	exon	87894380	87894505	0	+	.	gene_id "ENSMUSG00000098684.3"; transcript_id "ENSMUST00000256645.1"; gene_type "lncRNA"; gene_name "Gm27246"; transcript_type "lncRNA"; transcript_name "Gm27246-216"; exon_number 5; exon_id "ENSMUSE00001313941.2"; level 2; mgi_id "MGI:5521089"; tag "TAGENE"; havana_gene "OTTMUSG00000044469.1";
chr8	HAVANA	exon	87894380	87894505	0	+	.	gene_id "ENSMUSG00000098684.3"; transcript_id "ENSMUST00000183611.2"; gene_type "lncRNA"; gene_name "Gm27246"; transcript_type "lncRNA"; transcript_name "Gm27246-201"; exon_number 4; exon_id "ENSMUSE00001313941.2"; level 2; transcript_support_level "5"; mgi_id "MGI:5521089"; havana_gene "OTTMUSG00000044469.1"; havana_transcript "OTTMUST00000117087.1";
chr8	HAVANA	exon	87894380	87894505	0	+	.	gene_id "ENSMUSG00000098684.3"; transcript_id "ENSMUST00000256653.1"; gene_type "lncRNA"; gene_name "Gm27246"; transcript_type "lncRNA"; transcript_name "Gm27246-223"; exon_number 2; exon_id "ENSMUSE00001313941.2"; level 2; mgi_id "MGI:5521089"; tag "TAGENE"; havana_gene "OTTMUSG00000044469.1";
chr8	HAVANA	exon	87894380	87894505	0	+	.	gene_id "ENSMUSG00000098684.3"; transcript_id "ENSMUST00000256647.1"; gene_type "lncRNA"; gene_name "Gm27246"; transcript_type "lncRNA"; transcript_name "Gm27246-217"; exon_number 2; exon_id "ENSMUSE00001313941.2"; level 2; mgi_id "MGI:5521089"; tag "TAGENE"; havana_gene "OTTMUSG00000044469.1";
chr8	HAVANA	exon	87894380	87894505	0	+	.	gene_id "ENSMUSG00000098684.3"; transcript_id "ENSMUST00000256654.1"; gene_type "lncRNA"; gene_name "Gm27246"; transcript_type "lncRNA"; transcript_name "Gm27246-224"; exon_number 2; exon_id "ENSMUSE00001313941.2"; level 2; mgi_id "MGI:5521089"; tag "TAGENE"; havana_gene "OTTMUSG00000044469.1";
chr8	HAVANA	exon	87894380	87894505	0	+	.	gene_id "ENSMUSG00000098684.3"; transcript_id "ENSMUST00000256652.1"; gene_type "lncRNA"; gene_name "Gm27246"; transcript_type "lncRNA"; transcript_name "Gm27246-222"; exon_number 3; exon_id "ENSMUSE00001313941.2"; level 2; mgi_id "MGI:5521089"; tag "basic"; tag "TAGENE"; havana_gene "OTTMUSG00000044469.1";
chr8	HAVANA	exon	87894380	87894505	0	+	.	gene_id "ENSMUSG00000098684.3"; transcript_id "ENSMUST00000256655.1"; gene_type "lncRNA"; gene_name "Gm27246"; transcript_type "lncRNA"; transcript_name "Gm27246-225"; exon_number 3; exon_id "ENSMUSE00001313941.2"; level 2; mgi_id "MGI:5521089"; tag "TAGENE"; havana_gene "OTTMUSG00000044469.1";
chr8	HAVANA	exon	87894380	87894505	0	+	.	gene_id "ENSMUSG00000098684.3"; transcript_id "ENSMUST00000256648.1"; gene_type "lncRNA"; gene_name "Gm27246"; transcript_type "lncRNA"; transcript_name "Gm27246-218"; exon_number 3; exon_id "ENSMUSE00001313941.2"; level 2; mgi_id "MGI:5521089"; tag "TAGENE"; havana_gene "OTTMUSG00000044469.1";
chr8	HAVANA	exon	87894380	87894505	0	+	.	gene_id "ENSMUSG00000098684.3"; transcript_id "ENSMUST00000256650.1"; gene_type "lncRNA"; gene_name "Gm27246"; transcript_type "lncRNA"; transcript_name "Gm27246-220"; exon_number 2; exon_id "ENSMUSE00001313941.2"; level 2; mgi_id "MGI:5521089"; tag "basic"; tag "TAGENE"; havana_gene "OTTMUSG00000044469.1";
chr8	HAVANA	exon	87894380	87894505	0	+	.	gene_id "ENSMUSG00000098684.3"; transcript_id "ENSMUST00000256651.1"; gene_type "lncRNA"; gene_name "Gm27246"; transcript_type "lncRNA"; transcript_name "Gm27246-221"; exon_number 2; exon_id "ENSMUSE00001313941.2"; level 2; mgi_id "MGI:5521089"; tag "TAGENE"; havana_gene "OTTMUSG00000044469.1";
chr8	HAVANA	exon	87894380	87894505	0	+	.	gene_id "ENSMUSG00000098684.3"; transcript_id "ENSMUST00000256670.1"; gene_type "lncRNA"; gene_name "Gm27246"; transcript_type "lncRNA"; transcript_name "Gm27246-240"; exon_number 2; exon_id "ENSMUSE00001313941.2"; level 2; mgi_id "MGI:5521089"; tag "TAGENE"; havana_gene "OTTMUSG00000044469.1";
chr8	HAVANA	exon	87894380	87894505	0	+	.	gene_id "ENSMUSG00000098684.3"; transcript_id "ENSMUST00000256669.1"; gene_type "lncRNA"; gene_name "Gm27246"; transcript_type "lncRNA"; transcript_name "Gm27246-239"; exon_number 2; exon_id "ENSMUSE00001313941.2"; level 2; mgi_id "MGI:5521089"; tag "basic"; tag "TAGENE"; havana_gene "OTTMUSG00000044469.1";
chr8	HAVANA	exon	87894380	87894505	0	+	.	gene_id "ENSMUSG00000098684.3"; transcript_id "ENSMUST00000256658.1"; gene_type "lncRNA"; gene_name "Gm27246"; transcript_type "lncRNA"; transcript_name "Gm27246-228"; exon_number 2; exon_id "ENSMUSE00001313941.2"; level 2; mgi_id "MGI:5521089"; tag "TAGENE"; havana_gene "OTTMUSG00000044469.1";
chr8	HAVANA	exon	87894380	87894505	0	+	.	gene_id "ENSMUSG00000098684.3"; transcript_id "ENSMUST00000256671.1"; gene_type "lncRNA"; gene_name "Gm27246"; transcript_type "lncRNA"; transcript_name "Gm27246-241"; exon_number 2; exon_id "ENSMUSE00001313941.2"; level 2; mgi_id "MGI:5521089"; tag "TAGENE"; havana_gene "OTTMUSG00000044469.1";
chr8	HAVANA	exon	87894380	87894505	0	+	.	gene_id "ENSMUSG00000098684.3"; transcript_id "ENSMUST00000256672.1"; gene_type "lncRNA"; gene_name "Gm27246"; transcript_type "lncRNA"; transcript_name "Gm27246-242"; exon_number 2; exon_id "ENSMUSE00001313941.2"; level 2; mgi_id "MGI:5521089"; tag "TAGENE"; havana_gene "OTTMUSG00000044469.1";
chr8	HAVANA	exon	87894380	87894505	0	+	.	gene_id "ENSMUSG00000098684.3"; transcript_id "ENSMUST00000256660.1"; gene_type "lncRNA"; gene_name "Gm27246"; transcript_type "lncRNA"; transcript_name "Gm27246-230"; exon_number 2; exon_id "ENSMUSE00001313941.2"; level 2; mgi_id "MGI:5521089"; tag "TAGENE"; havana_gene "OTTMUSG00000044469.1";
chr8	ENSEMBL_gcm37	exon	87894380	87894505	0.0220943479081292	+	.	gene_id "ENSMUSG00000098684.3"; transcript_id "ENSMUSG00000098684.3_tx_12"; exon_id "chr8_87894380_87894505_+"; exonnum "3"; txlen "1481";
chr8	ENSEMBL_gcm37	exon	87894380	87894505	0.0143087205500265	+	.	gene_id "ENSMUSG00000098684.3"; transcript_id "ENSMUSG00000098684.3_tx_27"; exon_id "chr8_87894380_87894505_+"; exonnum "3"; txlen "1382";
chr8	ENSEMBL_gcm37	exon	87894380	87894505	0.0138443673519515	+	.	gene_id "ENSMUSG00000098684.3"; transcript_id "ENSMUSG00000098684.3_tx_34"; exon_id "chr8_87894380_87894505_+"; exonnum "3"; txlen "637";
chr8	ENSEMBL_gcm37	exon	87894380	87894505	0.0128357640228179	+	.	gene_id "ENSMUSG00000098684.3"; transcript_id "ENSMUSG00000098684.3_tx_36"; exon_id "chr8_87894380_87894505_+"; exonnum "6"; txlen "1859";
chr8	ENSEMBL_gcm37	exon	87894380	87894505	0.0128357640228179	+	.	gene_id "ENSMUSG00000098684.3"; transcript_id "ENSMUSG00000098684.3_tx_38"; exon_id "chr8_87894380_87894505_+"; exonnum "6"; txlen "1958";
chr8	ENSEMBL_gcm37	exon	87894380	87894505	0.0128357640228179	+	.	gene_id "ENSMUSG00000098684.3"; transcript_id "ENSMUSG00000098684.3_tx_39"; exon_id "chr8_87894380_87894505_+"; exonnum "3"; txlen "1183";
chr8	ENSEMBL_gcm37	exon	87894380	87894505	0.0128357640228179	+	.	gene_id "ENSMUSG00000098684.3"; transcript_id "ENSMUSG00000098684.3_tx_43"; exon_id "chr8_87894380_87894505_+"; exonnum "3"; txlen "1379";
chr8	ENSEMBL_gcm37	exon	87894380	87894505	0.0128357640228179	+	.	gene_id "ENSMUSG00000098684.3"; transcript_id "ENSMUSG00000098684.3_tx_44"; exon_id "chr8_87894380_87894505_+"; exonnum "6"; txlen "1858";
chr8	ENSEMBL_gcm37	exon	87894380	87894505	0.0128357640228179	+	.	gene_id "ENSMUSG00000098684.3"; transcript_id "ENSMUSG00000098684.3_tx_45"; exon_id "chr8_87894380_87894505_+"; exonnum "3"; txlen "1478";
chr8	ENSEMBL_gcm37	exon	87894380	87894505	0.0128357640228179	+	.	gene_id "ENSMUSG00000098684.3"; transcript_id "ENSMUSG00000098684.3_tx_50"; exon_id "chr8_87894380_87894505_+"; exonnum "3"; txlen "1653";
chr8	HAVANA	exon	87895181	87895287	0	+	.	gene_id "ENSMUSG00000098684.3"; transcript_id "ENSMUST00000256640.1"; gene_type "lncRNA"; gene_name "Gm27246"; transcript_type "lncRNA"; transcript_name "Gm27246-211"; exon_number 7; exon_id "ENSMUSE00001315603.2"; level 2; mgi_id "MGI:5521089"; tag "TAGENE"; havana_gene "OTTMUSG00000044469.1";
chr8	HAVANA	exon	87895181	87895287	0	+	.	gene_id "ENSMUSG00000098684.3"; transcript_id "ENSMUST00000256641.1"; gene_type "lncRNA"; gene_name "Gm27246"; transcript_type "lncRNA"; transcript_name "Gm27246-212"; exon_number 6; exon_id "ENSMUSE00001315603.2"; level 2; mgi_id "MGI:5521089"; tag "TAGENE"; havana_gene "OTTMUSG00000044469.1";
chr8	HAVANA	exon	87895181	87895287	0	+	.	gene_id "ENSMUSG00000098684.3"; transcript_id "ENSMUST00000256639.1"; gene_type "lncRNA"; gene_name "Gm27246"; transcript_type "lncRNA"; transcript_name "Gm27246-210"; exon_number 7; exon_id "ENSMUSE00001315603.2"; level 2; mgi_id "MGI:5521089"; tag "TAGENE"; havana_gene "OTTMUSG00000044469.1";
chr8	HAVANA	exon	87895181	87895287	0	+	.	gene_id "ENSMUSG00000098684.3"; transcript_id "ENSMUST00000256629.1"; gene_type "lncRNA"; gene_name "Gm27246"; transcript_type "lncRNA"; transcript_name "Gm27246-203"; exon_number 7; exon_id "ENSMUSE00001315603.2"; level 2; mgi_id "MGI:5521089"; tag "basic"; tag "Ensembl_canonical"; tag "GENCODE_Primary"; tag "TAGENE"; havana_gene "OTTMUSG00000044469.1";
chr8	HAVANA	exon	87895181	87895287	0	+	.	gene_id "ENSMUSG00000098684.3"; transcript_id "ENSMUST00000256632.1"; gene_type "lncRNA"; gene_name "Gm27246"; transcript_type "lncRNA"; transcript_name "Gm27246-204"; exon_number 7; exon_id "ENSMUSE00001315603.2"; level 2; mgi_id "MGI:5521089"; tag "TAGENE"; havana_gene "OTTMUSG00000044469.1";
chr8	HAVANA	exon	87895181	87895287	0	+	.	gene_id "ENSMUSG00000098684.3"; transcript_id "ENSMUST00000256642.1"; gene_type "lncRNA"; gene_name "Gm27246"; transcript_type "lncRNA"; transcript_name "Gm27246-213"; exon_number 7; exon_id "ENSMUSE00001315603.2"; level 2; mgi_id "MGI:5521089"; tag "TAGENE"; havana_gene "OTTMUSG00000044469.1";
chr8	HAVANA	exon	87895181	87895287	0	+	.	gene_id "ENSMUSG00000098684.3"; transcript_id "ENSMUST00000256643.1"; gene_type "lncRNA"; gene_name "Gm27246"; transcript_type "lncRNA"; transcript_name "Gm27246-214"; exon_number 7; exon_id "ENSMUSE00001315603.2"; level 2; mgi_id "MGI:5521089"; tag "TAGENE"; havana_gene "OTTMUSG00000044469.1";
chr8	HAVANA	exon	87895181	87895287	0	+	.	gene_id "ENSMUSG00000098684.3"; transcript_id "ENSMUST00000256644.1"; gene_type "lncRNA"; gene_name "Gm27246"; transcript_type "lncRNA"; transcript_name "Gm27246-215"; exon_number 8; exon_id "ENSMUSE00001315603.2"; level 2; mgi_id "MGI:5521089"; tag "basic"; tag "TAGENE"; havana_gene "OTTMUSG00000044469.1";
chr8	HAVANA	exon	87895181	87895287	0	+	.	gene_id "ENSMUSG00000098684.3"; transcript_id "ENSMUST00000256645.1"; gene_type "lncRNA"; gene_name "Gm27246"; transcript_type "lncRNA"; transcript_name "Gm27246-216"; exon_number 6; exon_id "ENSMUSE00001315603.2"; level 2; mgi_id "MGI:5521089"; tag "TAGENE"; havana_gene "OTTMUSG00000044469.1";
chr8	HAVANA	exon	87895181	87895287	0	+	.	gene_id "ENSMUSG00000098684.3"; transcript_id "ENSMUST00000183611.2"; gene_type "lncRNA"; gene_name "Gm27246"; transcript_type "lncRNA"; transcript_name "Gm27246-201"; exon_number 5; exon_id "ENSMUSE00001315603.2"; level 2; transcript_support_level "5"; mgi_id "MGI:5521089"; havana_gene "OTTMUSG00000044469.1"; havana_transcript "OTTMUST00000117087.1";
chr8	HAVANA	exon	87895181	87895287	0	+	.	gene_id "ENSMUSG00000098684.3"; transcript_id "ENSMUST00000256653.1"; gene_type "lncRNA"; gene_name "Gm27246"; transcript_type "lncRNA"; transcript_name "Gm27246-223"; exon_number 3; exon_id "ENSMUSE00001315603.2"; level 2; mgi_id "MGI:5521089"; tag "TAGENE"; havana_gene "OTTMUSG00000044469.1";
chr8	HAVANA	exon	87895181	87895287	0	+	.	gene_id "ENSMUSG00000098684.3"; transcript_id "ENSMUST00000256647.1"; gene_type "lncRNA"; gene_name "Gm27246"; transcript_type "lncRNA"; transcript_name "Gm27246-217"; exon_number 3; exon_id "ENSMUSE00001315603.2"; level 2; mgi_id "MGI:5521089"; tag "TAGENE"; havana_gene "OTTMUSG00000044469.1";
chr8	HAVANA	exon	87895181	87895287	0	+	.	gene_id "ENSMUSG00000098684.3"; transcript_id "ENSMUST00000256654.1"; gene_type "lncRNA"; gene_name "Gm27246"; transcript_type "lncRNA"; transcript_name "Gm27246-224"; exon_number 3; exon_id "ENSMUSE00001315603.2"; level 2; mgi_id "MGI:5521089"; tag "TAGENE"; havana_gene "OTTMUSG00000044469.1";
chr8	HAVANA	exon	87895181	87895287	0	+	.	gene_id "ENSMUSG00000098684.3"; transcript_id "ENSMUST00000256652.1"; gene_type "lncRNA"; gene_name "Gm27246"; transcript_type "lncRNA"; transcript_name "Gm27246-222"; exon_number 4; exon_id "ENSMUSE00001315603.2"; level 2; mgi_id "MGI:5521089"; tag "basic"; tag "TAGENE"; havana_gene "OTTMUSG00000044469.1";
chr8	HAVANA	exon	87895181	87895287	0	+	.	gene_id "ENSMUSG00000098684.3"; transcript_id "ENSMUST00000256655.1"; gene_type "lncRNA"; gene_name "Gm27246"; transcript_type "lncRNA"; transcript_name "Gm27246-225"; exon_number 4; exon_id "ENSMUSE00001315603.2"; level 2; mgi_id "MGI:5521089"; tag "TAGENE"; havana_gene "OTTMUSG00000044469.1";
chr8	HAVANA	exon	87895181	87895287	0	+	.	gene_id "ENSMUSG00000098684.3"; transcript_id "ENSMUST00000256648.1"; gene_type "lncRNA"; gene_name "Gm27246"; transcript_type "lncRNA"; transcript_name "Gm27246-218"; exon_number 4; exon_id "ENSMUSE00001315603.2"; level 2; mgi_id "MGI:5521089"; tag "TAGENE"; havana_gene "OTTMUSG00000044469.1";
chr8	HAVANA	exon	87895181	87895287	0	+	.	gene_id "ENSMUSG00000098684.3"; transcript_id "ENSMUST00000256650.1"; gene_type "lncRNA"; gene_name "Gm27246"; transcript_type "lncRNA"; transcript_name "Gm27246-220"; exon_number 3; exon_id "ENSMUSE00001315603.2"; level 2; mgi_id "MGI:5521089"; tag "basic"; tag "TAGENE"; havana_gene "OTTMUSG00000044469.1";
chr8	HAVANA	exon	87895181	87895287	0	+	.	gene_id "ENSMUSG00000098684.3"; transcript_id "ENSMUST00000256651.1"; gene_type "lncRNA"; gene_name "Gm27246"; transcript_type "lncRNA"; transcript_name "Gm27246-221"; exon_number 3; exon_id "ENSMUSE00001315603.2"; level 2; mgi_id "MGI:5521089"; tag "TAGENE"; havana_gene "OTTMUSG00000044469.1";
chr8	HAVANA	exon	87895181	87895287	0	+	.	gene_id "ENSMUSG00000098684.3"; transcript_id "ENSMUST00000256669.1"; gene_type "lncRNA"; gene_name "Gm27246"; transcript_type "lncRNA"; transcript_name "Gm27246-239"; exon_number 3; exon_id "ENSMUSE00001315603.2"; level 2; mgi_id "MGI:5521089"; tag "basic"; tag "TAGENE"; havana_gene "OTTMUSG00000044469.1";
chr8	HAVANA	exon	87895181	87895287	0	+	.	gene_id "ENSMUSG00000098684.3"; transcript_id "ENSMUST00000256658.1"; gene_type "lncRNA"; gene_name "Gm27246"; transcript_type "lncRNA"; transcript_name "Gm27246-228"; exon_number 3; exon_id "ENSMUSE00001315603.2"; level 2; mgi_id "MGI:5521089"; tag "TAGENE"; havana_gene "OTTMUSG00000044469.1";
chr8	HAVANA	exon	87895181	87895287	0	+	.	gene_id "ENSMUSG00000098684.3"; transcript_id "ENSMUST00000256672.1"; gene_type "lncRNA"; gene_name "Gm27246"; transcript_type "lncRNA"; transcript_name "Gm27246-242"; exon_number 3; exon_id "ENSMUSE00001315603.2"; level 2; mgi_id "MGI:5521089"; tag "TAGENE"; havana_gene "OTTMUSG00000044469.1";
chr8	HAVANA	exon	87895181	87895287	0	+	.	gene_id "ENSMUSG00000098684.3"; transcript_id "ENSMUST00000256660.1"; gene_type "lncRNA"; gene_name "Gm27246"; transcript_type "lncRNA"; transcript_name "Gm27246-230"; exon_number 3; exon_id "ENSMUSE00001315603.2"; level 2; mgi_id "MGI:5521089"; tag "TAGENE"; havana_gene "OTTMUSG00000044469.1";
chr8	ENSEMBL_gcm37	exon	87895181	87895287	0.0220943479081292	+	.	gene_id "ENSMUSG00000098684.3"; transcript_id "ENSMUSG00000098684.3_tx_12"; exon_id "chr8_87895181_87895287_+"; exonnum "4"; txlen "1481";
chr8	ENSEMBL_gcm37	exon	87895181	87895287	0.0143087205500265	+	.	gene_id "ENSMUSG00000098684.3"; transcript_id "ENSMUSG00000098684.3_tx_27"; exon_id "chr8_87895181_87895287_+"; exonnum "4"; txlen "1382";
chr8	ENSEMBL_gcm37	exon	87895181	87895287	0.0138443673519515	+	.	gene_id "ENSMUSG00000098684.3"; transcript_id "ENSMUSG00000098684.3_tx_34"; exon_id "chr8_87895181_87895287_+"; exonnum "4"; txlen "637";
chr8	ENSEMBL_gcm37	exon	87895181	87895287	0.0128357640228179	+	.	gene_id "ENSMUSG00000098684.3"; transcript_id "ENSMUSG00000098684.3_tx_36"; exon_id "chr8_87895181_87895287_+"; exonnum "7"; txlen "1859";
chr8	ENSEMBL_gcm37	exon	87895181	87895287	0.0128357640228179	+	.	gene_id "ENSMUSG00000098684.3"; transcript_id "ENSMUSG00000098684.3_tx_38"; exon_id "chr8_87895181_87895287_+"; exonnum "7"; txlen "1958";
chr8	ENSEMBL_gcm37	exon	87895181	87895287	0.0128357640228179	+	.	gene_id "ENSMUSG00000098684.3"; transcript_id "ENSMUSG00000098684.3_tx_39"; exon_id "chr8_87895181_87895287_+"; exonnum "4"; txlen "1183";
chr8	ENSEMBL_gcm37	exon	87895181	87895287	0.0128357640228179	+	.	gene_id "ENSMUSG00000098684.3"; transcript_id "ENSMUSG00000098684.3_tx_43"; exon_id "chr8_87895181_87895287_+"; exonnum "4"; txlen "1379";
chr8	ENSEMBL_gcm37	exon	87895181	87895287	0.0128357640228179	+	.	gene_id "ENSMUSG00000098684.3"; transcript_id "ENSMUSG00000098684.3_tx_44"; exon_id "chr8_87895181_87895287_+"; exonnum "7"; txlen "1858";
chr8	ENSEMBL_gcm37	exon	87895181	87895287	0.0128357640228179	+	.	gene_id "ENSMUSG00000098684.3"; transcript_id "ENSMUSG00000098684.3_tx_45"; exon_id "chr8_87895181_87895287_+"; exonnum "4"; txlen "1478";
chr8	ENSEMBL_gcm37	exon	87895181	87895287	0.0128357640228179	+	.	gene_id "ENSMUSG00000098684.3"; transcript_id "ENSMUSG00000098684.3_tx_50"; exon_id "chr8_87895181_87895287_+"; exonnum "4"; txlen "1653";
chr8	HAVANA	exon	87896147	87896320	0	+	.	gene_id "ENSMUSG00000098684.3"; transcript_id "ENSMUST00000256629.1"; gene_type "lncRNA"; gene_name "Gm27246"; transcript_type "lncRNA"; transcript_name "Gm27246-203"; exon_number 8; exon_id "ENSMUSE00001316659.2"; level 2; mgi_id "MGI:5521089"; tag "basic"; tag "Ensembl_canonical"; tag "GENCODE_Primary"; tag "TAGENE"; havana_gene "OTTMUSG00000044469.1";
chr8	HAVANA	exon	87896147	87896320	0	+	.	gene_id "ENSMUSG00000098684.3"; transcript_id "ENSMUST00000256632.1"; gene_type "lncRNA"; gene_name "Gm27246"; transcript_type "lncRNA"; transcript_name "Gm27246-204"; exon_number 8; exon_id "ENSMUSE00001316659.2"; level 2; mgi_id "MGI:5521089"; tag "TAGENE"; havana_gene "OTTMUSG00000044469.1";
chr8	HAVANA	exon	87896147	87896320	0	+	.	gene_id "ENSMUSG00000098684.3"; transcript_id "ENSMUST00000183611.2"; gene_type "lncRNA"; gene_name "Gm27246"; transcript_type "lncRNA"; transcript_name "Gm27246-201"; exon_number 6; exon_id "ENSMUSE00001316659.2"; level 2; transcript_support_level "5"; mgi_id "MGI:5521089"; havana_gene "OTTMUSG00000044469.1"; havana_transcript "OTTMUST00000117087.1";
chr8	HAVANA	exon	87896147	87896320	0	+	.	gene_id "ENSMUSG00000098684.3"; transcript_id "ENSMUST00000256647.1"; gene_type "lncRNA"; gene_name "Gm27246"; transcript_type "lncRNA"; transcript_name "Gm27246-217"; exon_number 4; exon_id "ENSMUSE00001316659.2"; level 2; mgi_id "MGI:5521089"; tag "TAGENE"; havana_gene "OTTMUSG00000044469.1";
chr8	HAVANA	exon	87896147	87896320	0	+	.	gene_id "ENSMUSG00000098684.3"; transcript_id "ENSMUST00000256648.1"; gene_type "lncRNA"; gene_name "Gm27246"; transcript_type "lncRNA"; transcript_name "Gm27246-218"; exon_number 5; exon_id "ENSMUSE00001316659.2"; level 2; mgi_id "MGI:5521089"; tag "TAGENE"; havana_gene "OTTMUSG00000044469.1";
chr8	HAVANA	exon	87896147	87896320	0	+	.	gene_id "ENSMUSG00000098684.3"; transcript_id "ENSMUST00000256650.1"; gene_type "lncRNA"; gene_name "Gm27246"; transcript_type "lncRNA"; transcript_name "Gm27246-220"; exon_number 4; exon_id "ENSMUSE00001316659.2"; level 2; mgi_id "MGI:5521089"; tag "basic"; tag "TAGENE"; havana_gene "OTTMUSG00000044469.1";
chr8	HAVANA	exon	87896147	87896320	0	+	.	gene_id "ENSMUSG00000098684.3"; transcript_id "ENSMUST00000256651.1"; gene_type "lncRNA"; gene_name "Gm27246"; transcript_type "lncRNA"; transcript_name "Gm27246-221"; exon_number 4; exon_id "ENSMUSE00001316659.2"; level 2; mgi_id "MGI:5521089"; tag "TAGENE"; havana_gene "OTTMUSG00000044469.1";
chr8	HAVANA	exon	87896147	87896320	0	+	.	gene_id "ENSMUSG00000098684.3"; transcript_id "ENSMUST00000256658.1"; gene_type "lncRNA"; gene_name "Gm27246"; transcript_type "lncRNA"; transcript_name "Gm27246-228"; exon_number 4; exon_id "ENSMUSE00001316659.2"; level 2; mgi_id "MGI:5521089"; tag "TAGENE"; havana_gene "OTTMUSG00000044469.1";
chr8	HAVANA	exon	87896147	87896320	0	+	.	gene_id "ENSMUSG00000098684.3"; transcript_id "ENSMUST00000256660.1"; gene_type "lncRNA"; gene_name "Gm27246"; transcript_type "lncRNA"; transcript_name "Gm27246-230"; exon_number 4; exon_id "ENSMUSE00001316659.2"; level 2; mgi_id "MGI:5521089"; tag "TAGENE"; havana_gene "OTTMUSG00000044469.1";
chr8	ENSEMBL_gcm37	exon	87896147	87896320	0.0220943479081292	+	.	gene_id "ENSMUSG00000098684.3"; transcript_id "ENSMUSG00000098684.3_tx_12"; exon_id "chr8_87896147_87896320_+"; exonnum "5"; txlen "1481";
chr8	ENSEMBL_gcm37	exon	87896147	87896320	0.0143087205500265	+	.	gene_id "ENSMUSG00000098684.3"; transcript_id "ENSMUSG00000098684.3_tx_27"; exon_id "chr8_87896147_87896320_+"; exonnum "5"; txlen "1382";
chr8	ENSEMBL_gcm37	exon	87896147	87896320	0.0138443673519515	+	.	gene_id "ENSMUSG00000098684.3"; transcript_id "ENSMUSG00000098684.3_tx_34"; exon_id "chr8_87896147_87896320_+"; exonnum "5"; txlen "637";
chr8	ENSEMBL_gcm37	exon	87896147	87896320	0.0128357640228179	+	.	gene_id "ENSMUSG00000098684.3"; transcript_id "ENSMUSG00000098684.3_tx_36"; exon_id "chr8_87896147_87896320_+"; exonnum "8"; txlen "1859";
chr8	ENSEMBL_gcm37	exon	87896147	87896320	0.0128357640228179	+	.	gene_id "ENSMUSG00000098684.3"; transcript_id "ENSMUSG00000098684.3_tx_38"; exon_id "chr8_87896147_87896320_+"; exonnum "8"; txlen "1958";
chr8	ENSEMBL_gcm37	exon	87896147	87896320	0.0128357640228179	+	.	gene_id "ENSMUSG00000098684.3"; transcript_id "ENSMUSG00000098684.3_tx_39"; exon_id "chr8_87896147_87896320_+"; exonnum "5"; txlen "1183";
chr8	ENSEMBL_gcm37	exon	87896147	87896320	0.0128357640228179	+	.	gene_id "ENSMUSG00000098684.3"; transcript_id "ENSMUSG00000098684.3_tx_43"; exon_id "chr8_87896147_87896320_+"; exonnum "5"; txlen "1379";
chr8	ENSEMBL_gcm37	exon	87896147	87896320	0.0128357640228179	+	.	gene_id "ENSMUSG00000098684.3"; transcript_id "ENSMUSG00000098684.3_tx_44"; exon_id "chr8_87896147_87896320_+"; exonnum "8"; txlen "1858";
chr8	ENSEMBL_gcm37	exon	87896147	87896320	0.0128357640228179	+	.	gene_id "ENSMUSG00000098684.3"; transcript_id "ENSMUSG00000098684.3_tx_45"; exon_id "chr8_87896147_87896320_+"; exonnum "5"; txlen "1478";
chr8	ENSEMBL_gcm37	exon	87896147	87896320	0.0128357640228179	+	.	gene_id "ENSMUSG00000098684.3"; transcript_id "ENSMUSG00000098684.3_tx_50"; exon_id "chr8_87896147_87896320_+"; exonnum "5"; txlen "1653";
chr8	HAVANA	exon	87896147	87896405	0	+	.	gene_id "ENSMUSG00000098684.3"; transcript_id "ENSMUST00000256642.1"; gene_type "lncRNA"; gene_name "Gm27246"; transcript_type "lncRNA"; transcript_name "Gm27246-213"; exon_number 8; exon_id "ENSMUSE00001510011.1"; level 2; mgi_id "MGI:5521089"; tag "TAGENE"; havana_gene "OTTMUSG00000044469.1";
chr8	HAVANA	exon	87896147	87896407	0	+	.	gene_id "ENSMUSG00000098684.3"; transcript_id "ENSMUST00000256640.1"; gene_type "lncRNA"; gene_name "Gm27246"; transcript_type "lncRNA"; transcript_name "Gm27246-211"; exon_number 8; exon_id "ENSMUSE00001510064.1"; level 2; mgi_id "MGI:5521089"; tag "TAGENE"; havana_gene "OTTMUSG00000044469.1";
chr8	HAVANA	exon	87896147	87896407	0	+	.	gene_id "ENSMUSG00000098684.3"; transcript_id "ENSMUST00000256641.1"; gene_type "lncRNA"; gene_name "Gm27246"; transcript_type "lncRNA"; transcript_name "Gm27246-212"; exon_number 7; exon_id "ENSMUSE00001510064.1"; level 2; mgi_id "MGI:5521089"; tag "TAGENE"; havana_gene "OTTMUSG00000044469.1";
chr8	HAVANA	exon	87896147	87896407	0	+	.	gene_id "ENSMUSG00000098684.3"; transcript_id "ENSMUST00000256643.1"; gene_type "lncRNA"; gene_name "Gm27246"; transcript_type "lncRNA"; transcript_name "Gm27246-214"; exon_number 8; exon_id "ENSMUSE00001510064.1"; level 2; mgi_id "MGI:5521089"; tag "TAGENE"; havana_gene "OTTMUSG00000044469.1";
chr8	HAVANA	exon	87896147	87896407	0	+	.	gene_id "ENSMUSG00000098684.3"; transcript_id "ENSMUST00000256644.1"; gene_type "lncRNA"; gene_name "Gm27246"; transcript_type "lncRNA"; transcript_name "Gm27246-215"; exon_number 9; exon_id "ENSMUSE00001510064.1"; level 2; mgi_id "MGI:5521089"; tag "basic"; tag "TAGENE"; havana_gene "OTTMUSG00000044469.1";
chr8	HAVANA	exon	87896147	87896407	0	+	.	gene_id "ENSMUSG00000098684.3"; transcript_id "ENSMUST00000256645.1"; gene_type "lncRNA"; gene_name "Gm27246"; transcript_type "lncRNA"; transcript_name "Gm27246-216"; exon_number 7; exon_id "ENSMUSE00001510064.1"; level 2; mgi_id "MGI:5521089"; tag "TAGENE"; havana_gene "OTTMUSG00000044469.1";
chr8	HAVANA	exon	87896147	87896407	0	+	.	gene_id "ENSMUSG00000098684.3"; transcript_id "ENSMUST00000256672.1"; gene_type "lncRNA"; gene_name "Gm27246"; transcript_type "lncRNA"; transcript_name "Gm27246-242"; exon_number 4; exon_id "ENSMUSE00001510064.1"; level 2; mgi_id "MGI:5521089"; tag "TAGENE"; havana_gene "OTTMUSG00000044469.1";
chr8	HAVANA	exon	87896147	87896594	0	+	.	gene_id "ENSMUSG00000098684.3"; transcript_id "ENSMUST00000256670.1"; gene_type "lncRNA"; gene_name "Gm27246"; transcript_type "lncRNA"; transcript_name "Gm27246-240"; exon_number 3; exon_id "ENSMUSE00001510010.1"; level 2; mgi_id "MGI:5521089"; tag "TAGENE"; havana_gene "OTTMUSG00000044469.1";
chr8	HAVANA	exon	87896147	87896607	0	+	.	gene_id "ENSMUSG00000098684.3"; transcript_id "ENSMUST00000256639.1"; gene_type "lncRNA"; gene_name "Gm27246"; transcript_type "lncRNA"; transcript_name "Gm27246-210"; exon_number 8; exon_id "ENSMUSE00001510027.1"; level 2; mgi_id "MGI:5521089"; tag "TAGENE"; havana_gene "OTTMUSG00000044469.1";
chr8	HAVANA	exon	87896147	87896653	0	+	.	gene_id "ENSMUSG00000098684.3"; transcript_id "ENSMUST00000256653.1"; gene_type "lncRNA"; gene_name "Gm27246"; transcript_type "lncRNA"; transcript_name "Gm27246-223"; exon_number 4; exon_id "ENSMUSE00001510070.1"; level 2; mgi_id "MGI:5521089"; tag "TAGENE"; havana_gene "OTTMUSG00000044469.1";
chr8	HAVANA	exon	87896147	87896653	0	+	.	gene_id "ENSMUSG00000098684.3"; transcript_id "ENSMUST00000256654.1"; gene_type "lncRNA"; gene_name "Gm27246"; transcript_type "lncRNA"; transcript_name "Gm27246-224"; exon_number 4; exon_id "ENSMUSE00001510070.1"; level 2; mgi_id "MGI:5521089"; tag "TAGENE"; havana_gene "OTTMUSG00000044469.1";
chr8	HAVANA	exon	87896147	87896653	0	+	.	gene_id "ENSMUSG00000098684.3"; transcript_id "ENSMUST00000256655.1"; gene_type "lncRNA"; gene_name "Gm27246"; transcript_type "lncRNA"; transcript_name "Gm27246-225"; exon_number 5; exon_id "ENSMUSE00001510070.1"; level 2; mgi_id "MGI:5521089"; tag "TAGENE"; havana_gene "OTTMUSG00000044469.1";
chr8	HAVANA	exon	87896147	87896653	0	+	.	gene_id "ENSMUSG00000098684.3"; transcript_id "ENSMUST00000256671.1"; gene_type "lncRNA"; gene_name "Gm27246"; transcript_type "lncRNA"; transcript_name "Gm27246-241"; exon_number 3; exon_id "ENSMUSE00001510070.1"; level 2; mgi_id "MGI:5521089"; tag "TAGENE"; havana_gene "OTTMUSG00000044469.1";
chr8	HAVANA	exon	87896147	87897127	0	+	.	gene_id "ENSMUSG00000098684.3"; transcript_id "ENSMUST00000256652.1"; gene_type "lncRNA"; gene_name "Gm27246"; transcript_type "lncRNA"; transcript_name "Gm27246-222"; exon_number 5; exon_id "ENSMUSE00001510067.1"; level 2; mgi_id "MGI:5521089"; tag "basic"; tag "TAGENE"; havana_gene "OTTMUSG00000044469.1";
chr8	HAVANA	exon	87896147	87897129	0	+	.	gene_id "ENSMUSG00000098684.3"; transcript_id "ENSMUST00000256669.1"; gene_type "lncRNA"; gene_name "Gm27246"; transcript_type "lncRNA"; transcript_name "Gm27246-239"; exon_number 4; exon_id "ENSMUSE00001510041.1"; level 2; mgi_id "MGI:5521089"; tag "basic"; tag "TAGENE"; havana_gene "OTTMUSG00000044469.1";
chr8	HAVANA	exon	87909525	87909626	0	+	.	gene_id "ENSMUSG00000098684.3"; transcript_id "ENSMUST00000256650.1"; gene_type "lncRNA"; gene_name "Gm27246"; transcript_type "lncRNA"; transcript_name "Gm27246-220"; exon_number 5; exon_id "ENSMUSE00001510068.1"; level 2; mgi_id "MGI:5521089"; tag "basic"; tag "TAGENE"; havana_gene "OTTMUSG00000044469.1";
chr8	HAVANA	exon	87915379	87915441	0	+	.	gene_id "ENSMUSG00000098684.3"; transcript_id "ENSMUST00000183611.2"; gene_type "lncRNA"; gene_name "Gm27246"; transcript_type "lncRNA"; transcript_name "Gm27246-201"; exon_number 7; exon_id "ENSMUSE00001317139.2"; level 2; transcript_support_level "5"; mgi_id "MGI:5521089"; havana_gene "OTTMUSG00000044469.1"; havana_transcript "OTTMUST00000117087.1";
chr8	HAVANA	exon	87915379	87915441	0	+	.	gene_id "ENSMUSG00000098684.3"; transcript_id "ENSMUST00000256635.1"; gene_type "lncRNA"; gene_name "Gm27246"; transcript_type "lncRNA"; transcript_name "Gm27246-206"; exon_number 3; exon_id "ENSMUSE00001317139.2"; level 2; mgi_id "MGI:5521089"; tag "TAGENE"; havana_gene "OTTMUSG00000044469.1";
chr8	HAVANA	exon	87915379	87915441	0	+	.	gene_id "ENSMUSG00000098684.3"; transcript_id "ENSMUST00000256636.1"; gene_type "lncRNA"; gene_name "Gm27246"; transcript_type "lncRNA"; transcript_name "Gm27246-207"; exon_number 3; exon_id "ENSMUSE00001317139.2"; level 2; mgi_id "MGI:5521089"; tag "TAGENE"; havana_gene "OTTMUSG00000044469.1";
chr8	HAVANA	exon	87915379	87915441	0	+	.	gene_id "ENSMUSG00000098684.3"; transcript_id "ENSMUST00000256637.1"; gene_type "lncRNA"; gene_name "Gm27246"; transcript_type "lncRNA"; transcript_name "Gm27246-208"; exon_number 3; exon_id "ENSMUSE00001317139.2"; level 2; mgi_id "MGI:5521089"; tag "basic"; tag "TAGENE"; havana_gene "OTTMUSG00000044469.1";
chr8	HAVANA	exon	87915379	87915441	0	+	.	gene_id "ENSMUSG00000098684.3"; transcript_id "ENSMUST00000256638.1"; gene_type "lncRNA"; gene_name "Gm27246"; transcript_type "lncRNA"; transcript_name "Gm27246-209"; exon_number 2; exon_id "ENSMUSE00001317139.2"; level 2; mgi_id "MGI:5521089"; tag "TAGENE"; havana_gene "OTTMUSG00000044469.1";
chr8	HAVANA	exon	87915379	87915441	0	+	.	gene_id "ENSMUSG00000098684.3"; transcript_id "ENSMUST00000256656.1"; gene_type "lncRNA"; gene_name "Gm27246"; transcript_type "lncRNA"; transcript_name "Gm27246-226"; exon_number 2; exon_id "ENSMUSE00001317139.2"; level 2; mgi_id "MGI:5521089"; tag "basic"; tag "TAGENE"; havana_gene "OTTMUSG00000044469.1";
chr8	HAVANA	exon	87915379	87915441	0	+	.	gene_id "ENSMUSG00000098684.3"; transcript_id "ENSMUST00000256658.1"; gene_type "lncRNA"; gene_name "Gm27246"; transcript_type "lncRNA"; transcript_name "Gm27246-228"; exon_number 5; exon_id "ENSMUSE00001317139.2"; level 2; mgi_id "MGI:5521089"; tag "TAGENE"; havana_gene "OTTMUSG00000044469.1";
chr8	ENSEMBL_gcm37	exon	87915379	87915441	0.0220943479081292	+	.	gene_id "ENSMUSG00000098684.3"; transcript_id "ENSMUSG00000098684.3_tx_12"; exon_id "chr8_87915379_87915441_+"; exonnum "6"; txlen "1481";
chr8	ENSEMBL_gcm37	exon	87915379	87915441	0.0220943479081292	+	.	gene_id "ENSMUSG00000098684.3"; transcript_id "ENSMUSG00000098684.3_tx_18"; exon_id "chr8_87915379_87915441_+"; exonnum "3"; txlen "1074";
chr8	ENSEMBL_gcm37	exon	87915379	87915441	0.0143087205500265	+	.	gene_id "ENSMUSG00000098684.3"; transcript_id "ENSMUSG00000098684.3_tx_27"; exon_id "chr8_87915379_87915441_+"; exonnum "6"; txlen "1382";
chr8	ENSEMBL_gcm37	exon	87915379	87915441	0.0143087205500265	+	.	gene_id "ENSMUSG00000098684.3"; transcript_id "ENSMUSG00000098684.3_tx_33"; exon_id "chr8_87915379_87915441_+"; exonnum "3"; txlen "975";
chr8	ENSEMBL_gcm37	exon	87915379	87915441	0.0128357640228179	+	.	gene_id "ENSMUSG00000098684.3"; transcript_id "ENSMUSG00000098684.3_tx_36"; exon_id "chr8_87915379_87915441_+"; exonnum "9"; txlen "1859";
chr8	ENSEMBL_gcm37	exon	87915379	87915441	0.0128357640228179	+	.	gene_id "ENSMUSG00000098684.3"; transcript_id "ENSMUSG00000098684.3_tx_38"; exon_id "chr8_87915379_87915441_+"; exonnum "9"; txlen "1958";
chr8	ENSEMBL_gcm37	exon	87915379	87915441	0.0128357640228179	+	.	gene_id "ENSMUSG00000098684.3"; transcript_id "ENSMUSG00000098684.3_tx_39"; exon_id "chr8_87915379_87915441_+"; exonnum "6"; txlen "1183";
chr8	ENSEMBL_gcm37	exon	87915379	87915441	0.0128357640228179	+	.	gene_id "ENSMUSG00000098684.3"; transcript_id "ENSMUSG00000098684.3_tx_43"; exon_id "chr8_87915379_87915441_+"; exonnum "6"; txlen "1379";
chr8	ENSEMBL_gcm37	exon	87915379	87915441	0.0128357640228179	+	.	gene_id "ENSMUSG00000098684.3"; transcript_id "ENSMUSG00000098684.3_tx_44"; exon_id "chr8_87915379_87915441_+"; exonnum "9"; txlen "1858";
chr8	ENSEMBL_gcm37	exon	87915379	87915441	0.0128357640228179	+	.	gene_id "ENSMUSG00000098684.3"; transcript_id "ENSMUSG00000098684.3_tx_45"; exon_id "chr8_87915379_87915441_+"; exonnum "6"; txlen "1478";
chr8	ENSEMBL_gcm37	exon	87915379	87915441	0.0128357640228179	+	.	gene_id "ENSMUSG00000098684.3"; transcript_id "ENSMUSG00000098684.3_tx_50"; exon_id "chr8_87915379_87915441_+"; exonnum "6"; txlen "1653";
chr8	ENSEMBL_gcm37	exon	87915379	87915441	0.0128357640228179	+	.	gene_id "ENSMUSG00000098684.3"; transcript_id "ENSMUSG00000098684.3_tx_51"; exon_id "chr8_87915379_87915441_+"; exonnum "6"; txlen "1551";
chr8	HAVANA	exon	87915379	87915495	0	+	.	gene_id "ENSMUSG00000098684.3"; transcript_id "ENSMUST00000256651.1"; gene_type "lncRNA"; gene_name "Gm27246"; transcript_type "lncRNA"; transcript_name "Gm27246-221"; exon_number 5; exon_id "ENSMUSE00001510030.1"; level 2; mgi_id "MGI:5521089"; tag "TAGENE"; havana_gene "OTTMUSG00000044469.1";
chr8	HAVANA	exon	87915379	87915495	0	+	.	gene_id "ENSMUSG00000098684.3"; transcript_id "ENSMUST00000256660.1"; gene_type "lncRNA"; gene_name "Gm27246"; transcript_type "lncRNA"; transcript_name "Gm27246-230"; exon_number 5; exon_id "ENSMUSE00001510030.1"; level 2; mgi_id "MGI:5521089"; tag "TAGENE"; havana_gene "OTTMUSG00000044469.1";
chr8	HAVANA	exon	87915379	87915499	0	+	.	gene_id "ENSMUSG00000098684.3"; transcript_id "ENSMUST00000256633.1"; gene_type "lncRNA"; gene_name "Gm27246"; transcript_type "lncRNA"; transcript_name "Gm27246-205"; exon_number 6; exon_id "ENSMUSE00001510028.1"; level 2; mgi_id "MGI:5521089"; tag "TAGENE"; havana_gene "OTTMUSG00000044469.1";
chr8	HAVANA	exon	87915379	87915499	0	+	.	gene_id "ENSMUSG00000098684.3"; transcript_id "ENSMUST00000256648.1"; gene_type "lncRNA"; gene_name "Gm27246"; transcript_type "lncRNA"; transcript_name "Gm27246-218"; exon_number 6; exon_id "ENSMUSE00001510028.1"; level 2; mgi_id "MGI:5521089"; tag "TAGENE"; havana_gene "OTTMUSG00000044469.1";
chr8	HAVANA	exon	87915379	87915499	0	+	.	gene_id "ENSMUSG00000098684.3"; transcript_id "ENSMUST00000256649.1"; gene_type "lncRNA"; gene_name "Gm27246"; transcript_type "lncRNA"; transcript_name "Gm27246-219"; exon_number 3; exon_id "ENSMUSE00001510028.1"; level 2; mgi_id "MGI:5521089"; tag "TAGENE"; havana_gene "OTTMUSG00000044469.1";
chr8	HAVANA	exon	87915379	87915499	0	+	.	gene_id "ENSMUSG00000098684.3"; transcript_id "ENSMUST00000256650.1"; gene_type "lncRNA"; gene_name "Gm27246"; transcript_type "lncRNA"; transcript_name "Gm27246-220"; exon_number 6; exon_id "ENSMUSE00001510028.1"; level 2; mgi_id "MGI:5521089"; tag "basic"; tag "TAGENE"; havana_gene "OTTMUSG00000044469.1";
chr8	HAVANA	exon	87915379	87915507	0	+	.	gene_id "ENSMUSG00000098684.3"; transcript_id "ENSMUST00000256629.1"; gene_type "lncRNA"; gene_name "Gm27246"; transcript_type "lncRNA"; transcript_name "Gm27246-203"; exon_number 9; exon_id "ENSMUSE00001510033.1"; level 2; mgi_id "MGI:5521089"; tag "basic"; tag "Ensembl_canonical"; tag "GENCODE_Primary"; tag "TAGENE"; havana_gene "OTTMUSG00000044469.1";
chr8	HAVANA	exon	87915379	87915507	0	+	.	gene_id "ENSMUSG00000098684.3"; transcript_id "ENSMUST00000256632.1"; gene_type "lncRNA"; gene_name "Gm27246"; transcript_type "lncRNA"; transcript_name "Gm27246-204"; exon_number 9; exon_id "ENSMUSE00001510033.1"; level 2; mgi_id "MGI:5521089"; tag "TAGENE"; havana_gene "OTTMUSG00000044469.1";
chr8	HAVANA	exon	87915379	87915528	0	+	.	gene_id "ENSMUSG00000098684.3"; transcript_id "ENSMUST00000256647.1"; gene_type "lncRNA"; gene_name "Gm27246"; transcript_type "lncRNA"; transcript_name "Gm27246-217"; exon_number 5; exon_id "ENSMUSE00001510062.1"; level 2; mgi_id "MGI:5521089"; tag "TAGENE"; havana_gene "OTTMUSG00000044469.1";
chr8	HAVANA	exon	87922130	87922328	0	+	.	gene_id "ENSMUSG00000098684.3"; transcript_id "ENSMUST00000256637.1"; gene_type "lncRNA"; gene_name "Gm27246"; transcript_type "lncRNA"; transcript_name "Gm27246-208"; exon_number 4; exon_id "ENSMUSE00001510054.1"; level 2; mgi_id "MGI:5521089"; tag "basic"; tag "TAGENE"; havana_gene "OTTMUSG00000044469.1";
chr8	ENSEMBL_gcm37	exon	87922130	87922328	0.0220943479081292	+	.	gene_id "ENSMUSG00000098684.3"; transcript_id "ENSMUSG00000098684.3_tx_12"; exon_id "chr8_87922130_87922328_+"; exonnum "7"; txlen "1481";
chr8	ENSEMBL_gcm37	exon	87922130	87922328	0.0220943479081292	+	.	gene_id "ENSMUSG00000098684.3"; transcript_id "ENSMUSG00000098684.3_tx_18"; exon_id "chr8_87922130_87922328_+"; exonnum "4"; txlen "1074";
chr8	ENSEMBL_gcm37	exon	87922130	87922328	0.0143087205500265	+	.	gene_id "ENSMUSG00000098684.3"; transcript_id "ENSMUSG00000098684.3_tx_27"; exon_id "chr8_87922130_87922328_+"; exonnum "7"; txlen "1382";
chr8	ENSEMBL_gcm37	exon	87922130	87922328	0.0143087205500265	+	.	gene_id "ENSMUSG00000098684.3"; transcript_id "ENSMUSG00000098684.3_tx_33"; exon_id "chr8_87922130_87922328_+"; exonnum "4"; txlen "975";
chr8	sragcm37_mid	exon	87922133	87922328	0.0128357640228179	+	.	gene_id "ENSMUSG00000098684.3"; transcript_id "ENSMUSG00000098684.3_tx_36"; exon_id "chr8_87922133_87922328_+"; exonnum "10"; txlen "1859";
chr8	sragcm37_mid	exon	87922133	87922328	0.0128357640228179	+	.	gene_id "ENSMUSG00000098684.3"; transcript_id "ENSMUSG00000098684.3_tx_38"; exon_id "chr8_87922133_87922328_+"; exonnum "10"; txlen "1958";
chr8	sragcm37_mid	exon	87922133	87922328	0.0128357640228179	+	.	gene_id "ENSMUSG00000098684.3"; transcript_id "ENSMUSG00000098684.3_tx_43"; exon_id "chr8_87922133_87922328_+"; exonnum "7"; txlen "1379";
chr8	sragcm37_mid	exon	87922133	87922328	0.0128357640228179	+	.	gene_id "ENSMUSG00000098684.3"; transcript_id "ENSMUSG00000098684.3_tx_44"; exon_id "chr8_87922133_87922328_+"; exonnum "10"; txlen "1858";
chr8	sragcm37_mid	exon	87922133	87922328	0.0128357640228179	+	.	gene_id "ENSMUSG00000098684.3"; transcript_id "ENSMUSG00000098684.3_tx_45"; exon_id "chr8_87922133_87922328_+"; exonnum "7"; txlen "1478";
chr8	sragcm37_mid	exon	87922133	87922328	0.0128357640228179	+	.	gene_id "ENSMUSG00000098684.3"; transcript_id "ENSMUSG00000098684.3_tx_50"; exon_id "chr8_87922133_87922328_+"; exonnum "7"; txlen "1653";
chr8	sragcm37_mid	exon	87922133	87922328	0.0128357640228179	+	.	gene_id "ENSMUSG00000098684.3"; transcript_id "ENSMUSG00000098684.3_tx_51"; exon_id "chr8_87922133_87922328_+"; exonnum "7"; txlen "1551";
chr8	HAVANA	exon	87922288	87922328	0	+	.	gene_id "ENSMUSG00000098684.3"; transcript_id "ENSMUST00000256675.1"; gene_type "lncRNA"; gene_name "Gm27246"; transcript_type "lncRNA"; transcript_name "Gm27246-245"; exon_number 1; exon_id "ENSMUSE00001510036.1"; level 2; mgi_id "MGI:5521089"; tag "TAGENE"; havana_gene "OTTMUSG00000044469.1";
chr8	HAVANA	transcript	87922288	87925035	0	+	.	gene_id "ENSMUSG00000098684.3"; transcript_id "ENSMUST00000256675.1"; gene_type "lncRNA"; gene_name "Gm27246"; transcript_type "lncRNA"; transcript_name "Gm27246-245"; level 2; mgi_id "MGI:5521089"; tag "TAGENE"; havana_gene "OTTMUSG00000044469.1";
chr8	HAVANA	exon	87922882	87922980	0	+	.	gene_id "ENSMUSG00000098684.3"; transcript_id "ENSMUST00000256635.1"; gene_type "lncRNA"; gene_name "Gm27246"; transcript_type "lncRNA"; transcript_name "Gm27246-206"; exon_number 4; exon_id "ENSMUSE00001510007.1"; level 2; mgi_id "MGI:5521089"; tag "TAGENE"; havana_gene "OTTMUSG00000044469.1";
chr8	HAVANA	exon	87922882	87922980	0	+	.	gene_id "ENSMUSG00000098684.3"; transcript_id "ENSMUST00000256637.1"; gene_type "lncRNA"; gene_name "Gm27246"; transcript_type "lncRNA"; transcript_name "Gm27246-208"; exon_number 5; exon_id "ENSMUSE00001510007.1"; level 2; mgi_id "MGI:5521089"; tag "basic"; tag "TAGENE"; havana_gene "OTTMUSG00000044469.1";
chr8	ENSEMBL_gcm37	exon	87922882	87922980	0.0220943479081292	+	.	gene_id "ENSMUSG00000098684.3"; transcript_id "ENSMUSG00000098684.3_tx_12"; exon_id "chr8_87922882_87922980_+"; exonnum "8"; txlen "1481";
chr8	ENSEMBL_gcm37	exon	87922882	87922980	0.0220943479081292	+	.	gene_id "ENSMUSG00000098684.3"; transcript_id "ENSMUSG00000098684.3_tx_18"; exon_id "chr8_87922882_87922980_+"; exonnum "5"; txlen "1074";
chr8	ENSEMBL_gcm37	exon	87922882	87922980	0.0128357640228179	+	.	gene_id "ENSMUSG00000098684.3"; transcript_id "ENSMUSG00000098684.3_tx_38"; exon_id "chr8_87922882_87922980_+"; exonnum "11"; txlen "1958";
chr8	ENSEMBL_gcm37	exon	87922882	87922980	0.0128357640228179	+	.	gene_id "ENSMUSG00000098684.3"; transcript_id "ENSMUSG00000098684.3_tx_44"; exon_id "chr8_87922882_87922980_+"; exonnum "11"; txlen "1858";
chr8	ENSEMBL_gcm37	exon	87922882	87922980	0.0128357640228179	+	.	gene_id "ENSMUSG00000098684.3"; transcript_id "ENSMUSG00000098684.3_tx_45"; exon_id "chr8_87922882_87922980_+"; exonnum "8"; txlen "1478";
chr8	ENSEMBL_gcm37	exon	87922882	87922980	0.0128357640228179	+	.	gene_id "ENSMUSG00000098684.3"; transcript_id "ENSMUSG00000098684.3_tx_50"; exon_id "chr8_87922882_87922980_+"; exonnum "8"; txlen "1653";
chr8	ENSEMBL_gcm37	exon	87922882	87922980	0.0128357640228179	+	.	gene_id "ENSMUSG00000098684.3"; transcript_id "ENSMUSG00000098684.3_tx_51"; exon_id "chr8_87922882_87922980_+"; exonnum "8"; txlen "1551";
chr8	HAVANA	exon	87924572	87925032	0	+	.	gene_id "ENSMUSG00000098684.3"; transcript_id "ENSMUST00000183611.2"; gene_type "lncRNA"; gene_name "Gm27246"; transcript_type "lncRNA"; transcript_name "Gm27246-201"; exon_number 8; exon_id "ENSMUSE00001315920.2"; level 2; transcript_support_level "5"; mgi_id "MGI:5521089"; havana_gene "OTTMUSG00000044469.1"; havana_transcript "OTTMUST00000117087.1";
chr8	HAVANA	exon	87924572	87925032	0	+	.	gene_id "ENSMUSG00000098684.3"; transcript_id "ENSMUST00000256637.1"; gene_type "lncRNA"; gene_name "Gm27246"; transcript_type "lncRNA"; transcript_name "Gm27246-208"; exon_number 6; exon_id "ENSMUSE00001315920.2"; level 2; mgi_id "MGI:5521089"; tag "basic"; tag "TAGENE"; havana_gene "OTTMUSG00000044469.1";
chr8	HAVANA	exon	87924572	87925035	0	+	.	gene_id "ENSMUSG00000098684.3"; transcript_id "ENSMUST00000256635.1"; gene_type "lncRNA"; gene_name "Gm27246"; transcript_type "lncRNA"; transcript_name "Gm27246-206"; exon_number 5; exon_id "ENSMUSE00001510071.1"; level 2; mgi_id "MGI:5521089"; tag "TAGENE"; havana_gene "OTTMUSG00000044469.1";
chr8	HAVANA	exon	87924572	87925035	0	+	.	gene_id "ENSMUSG00000098684.3"; transcript_id "ENSMUST00000256636.1"; gene_type "lncRNA"; gene_name "Gm27246"; transcript_type "lncRNA"; transcript_name "Gm27246-207"; exon_number 4; exon_id "ENSMUSE00001510071.1"; level 2; mgi_id "MGI:5521089"; tag "TAGENE"; havana_gene "OTTMUSG00000044469.1";
chr8	HAVANA	exon	87924572	87925035	0	+	.	gene_id "ENSMUSG00000098684.3"; transcript_id "ENSMUST00000256638.1"; gene_type "lncRNA"; gene_name "Gm27246"; transcript_type "lncRNA"; transcript_name "Gm27246-209"; exon_number 3; exon_id "ENSMUSE00001510071.1"; level 2; mgi_id "MGI:5521089"; tag "TAGENE"; havana_gene "OTTMUSG00000044469.1";
chr8	HAVANA	exon	87924572	87925035	0	+	.	gene_id "ENSMUSG00000098684.3"; transcript_id "ENSMUST00000256658.1"; gene_type "lncRNA"; gene_name "Gm27246"; transcript_type "lncRNA"; transcript_name "Gm27246-228"; exon_number 6; exon_id "ENSMUSE00001510071.1"; level 2; mgi_id "MGI:5521089"; tag "TAGENE"; havana_gene "OTTMUSG00000044469.1";
chr8	HAVANA	exon	87924572	87925035	0	+	.	gene_id "ENSMUSG00000098684.3"; transcript_id "ENSMUST00000256675.1"; gene_type "lncRNA"; gene_name "Gm27246"; transcript_type "lncRNA"; transcript_name "Gm27246-245"; exon_number 2; exon_id "ENSMUSE00001510071.1"; level 2; mgi_id "MGI:5521089"; tag "TAGENE"; havana_gene "OTTMUSG00000044469.1";
chr8	ENSEMBL_gcm37	exon	87924572	87925035	0.0220943479081292	+	.	gene_id "ENSMUSG00000098684.3"; transcript_id "ENSMUSG00000098684.3_tx_12"; exon_id "chr8_87924572_87925035_+"; exonnum "9"; txlen "1481";
chr8	ENSEMBL_gcm37	exon	87924572	87925035	0.0220943479081292	+	.	gene_id "ENSMUSG00000098684.3"; transcript_id "ENSMUSG00000098684.3_tx_18"; exon_id "chr8_87924572_87925035_+"; exonnum "6"; txlen "1074";
chr8	ENSEMBL_gcm37	exon	87924572	87925035	0.0143087205500265	+	.	gene_id "ENSMUSG00000098684.3"; transcript_id "ENSMUSG00000098684.3_tx_27"; exon_id "chr8_87924572_87925035_+"; exonnum "8"; txlen "1382";
chr8	ENSEMBL_gcm37	exon	87924572	87925035	0.0143087205500265	+	.	gene_id "ENSMUSG00000098684.3"; transcript_id "ENSMUSG00000098684.3_tx_33"; exon_id "chr8_87924572_87925035_+"; exonnum "5"; txlen "975";
chr8	ENSEMBL_gcm37	exon	87924572	87925035	0.0128357640228179	+	.	gene_id "ENSMUSG00000098684.3"; transcript_id "ENSMUSG00000098684.3_tx_36"; exon_id "chr8_87924572_87925035_+"; exonnum "11"; txlen "1859";
chr8	ENSEMBL_gcm37	exon	87924572	87925035	0.0128357640228179	+	.	gene_id "ENSMUSG00000098684.3"; transcript_id "ENSMUSG00000098684.3_tx_38"; exon_id "chr8_87924572_87925035_+"; exonnum "12"; txlen "1958";
chr8	ENSEMBL_gcm37	exon	87924572	87925035	0.0128357640228179	+	.	gene_id "ENSMUSG00000098684.3"; transcript_id "ENSMUSG00000098684.3_tx_39"; exon_id "chr8_87924572_87925035_+"; exonnum "7"; txlen "1183";
chr8	ENSEMBL_gcm37	exon	87924572	87925035	0.0128357640228179	+	.	gene_id "ENSMUSG00000098684.3"; transcript_id "ENSMUSG00000098684.3_tx_43"; exon_id "chr8_87924572_87925035_+"; exonnum "8"; txlen "1379";
chr8	ENSEMBL_gcm37	exon	87924572	87925035	0.0128357640228179	+	.	gene_id "ENSMUSG00000098684.3"; transcript_id "ENSMUSG00000098684.3_tx_44"; exon_id "chr8_87924572_87925035_+"; exonnum "12"; txlen "1858";
chr8	ENSEMBL_gcm37	exon	87924572	87925035	0.0128357640228179	+	.	gene_id "ENSMUSG00000098684.3"; transcript_id "ENSMUSG00000098684.3_tx_45"; exon_id "chr8_87924572_87925035_+"; exonnum "9"; txlen "1478";
chr8	ENSEMBL_gcm37	exon	87924572	87925035	0.0128357640228179	+	.	gene_id "ENSMUSG00000098684.3"; transcript_id "ENSMUSG00000098684.3_tx_50"; exon_id "chr8_87924572_87925035_+"; exonnum "9"; txlen "1653";
chr8	ENSEMBL_gcm37	exon	87924572	87925035	0.0128357640228179	+	.	gene_id "ENSMUSG00000098684.3"; transcript_id "ENSMUSG00000098684.3_tx_51"; exon_id "chr8_87924572_87925035_+"; exonnum "9"; txlen "1551";
chr8	HAVANA	exon	87924572	87925037	0	+	.	gene_id "ENSMUSG00000098684.3"; transcript_id "ENSMUST00000256657.1"; gene_type "lncRNA"; gene_name "Gm27246"; transcript_type "lncRNA"; transcript_name "Gm27246-227"; exon_number 2; exon_id "ENSMUSE00001510075.1"; level 2; mgi_id "MGI:5521089"; tag "TAGENE"; havana_gene "OTTMUSG00000044469.1";
chr8	HAVANA	exon	87924572	87925672	0	+	.	gene_id "ENSMUSG00000098684.3"; transcript_id "ENSMUST00000256656.1"; gene_type "lncRNA"; gene_name "Gm27246"; transcript_type "lncRNA"; transcript_name "Gm27246-226"; exon_number 3; exon_id "ENSMUSE00001510056.1"; level 2; mgi_id "MGI:5521089"; tag "basic"; tag "TAGENE"; havana_gene "OTTMUSG00000044469.1";
chr8	sragcm37_es	exon	87928953	87929032	0.865977101359541	+	.	gene_id "ENSMUSG00000098257.3"; transcript_id "ENSMUSG00000098257.3_tx_1"; exon_id "chr8_87928953_87929032_+"; exonnum "1"; txlen "537";
chr8	sragcm37_es	exon	87928953	87929032	0.324485101237667	+	.	gene_id "ENSMUSG00000098257.3"; transcript_id "ENSMUSG00000098257.3_tx_13"; exon_id "chr8_87928953_87929032_+"; exonnum "1"; txlen "698";
chr8	sragcm37_es	exon	87928953	87929032	0.324485101237667	+	.	gene_id "ENSMUSG00000098257.3"; transcript_id "ENSMUSG00000098257.3_tx_15"; exon_id "chr8_87928953_87929032_+"; exonnum "1"; txlen "950";
chr8	sragcm37_es	exon	87928953	87929032	0.140758449018896	+	.	gene_id "ENSMUSG00000098257.3"; transcript_id "ENSMUSG00000098257.3_tx_25"; exon_id "chr8_87928953_87929032_+"; exonnum "1"; txlen "1149";
chr8	sragcm37_es	exon	87928953	87929032	0.136944092189153	+	.	gene_id "ENSMUSG00000098257.3"; transcript_id "ENSMUSG00000098257.3_tx_26"; exon_id "chr8_87928953_87929032_+"; exonnum "1"; txlen "901";
chr8	sragcm37_es	exon	87928953	87929032	0.125213674720124	+	.	gene_id "ENSMUSG00000098257.3"; transcript_id "ENSMUSG00000098257.3_tx_27"; exon_id "chr8_87928953_87929032_+"; exonnum "1"; txlen "629";
chr8	sragcm37_es	exon	87928953	87929032	0.0745100492912569	+	.	gene_id "ENSMUSG00000098257.3"; transcript_id "ENSMUSG00000098257.3_tx_29"; exon_id "chr8_87928953_87929032_+"; exonnum "1"; txlen "525";
chr8	sragcm37_es	exon	87928953	87929032	0.0671911959144201	+	.	gene_id "ENSMUSG00000098257.3"; transcript_id "ENSMUSG00000098257.3_tx_31"; exon_id "chr8_87928953_87929032_+"; exonnum "1"; txlen "881";
chr8	sragcm37_es	exon	87928953	87929032	0.0671911959144201	+	.	gene_id "ENSMUSG00000098257.3"; transcript_id "ENSMUSG00000098257.3_tx_32"; exon_id "chr8_87928953_87929032_+"; exonnum "1"; txlen "790";
chr8	sragcm37_es	exon	87928953	87929032	0.0671911959144201	+	.	gene_id "ENSMUSG00000098257.3"; transcript_id "ENSMUSG00000098257.3_tx_33"; exon_id "chr8_87928953_87929032_+"; exonnum "1"; txlen "1653";
chr8	sragcm37_es	exon	87928953	87929032	0.063684089818977	+	.	gene_id "ENSMUSG00000098257.3"; transcript_id "ENSMUSG00000098257.3_tx_34"; exon_id "chr8_87928953_87929032_+"; exonnum "1"; txlen "725";
chr8	sragcm37_es	exon	87928953	87929032	0.063684089818977	+	.	gene_id "ENSMUSG00000098257.3"; transcript_id "ENSMUSG00000098257.3_tx_35"; exon_id "chr8_87928953_87929032_+"; exonnum "1"; txlen "886";
chr8	sragcm37_es	exon	87928953	87929032	0.0620380293186164	+	.	gene_id "ENSMUSG00000098257.3"; transcript_id "ENSMUSG00000098257.3_tx_36"; exon_id "chr8_87928953_87929032_+"; exonnum "1"; txlen "993";
chr8	sragcm37_es	exon	87928953	87929032	0.0513010577689754	+	.	gene_id "ENSMUSG00000098257.3"; transcript_id "ENSMUSG00000098257.3_tx_38"; exon_id "chr8_87928953_87929032_+"; exonnum "1"; txlen "1042";
chr8	sragcm37_es	exon	87928953	87929032	0.0513010577689754	+	.	gene_id "ENSMUSG00000098257.3"; transcript_id "ENSMUSG00000098257.3_tx_39"; exon_id "chr8_87928953_87929032_+"; exonnum "1"; txlen "545";
chr8	sragcm37_es	exon	87928953	87929032	0.450977950347676	+	.	gene_id "ENSMUSG00000098257.3"; transcript_id "ENSMUSG00000098257.3_tx_4"; exon_id "chr8_87928953_87929032_+"; exonnum "1"; txlen "789";
chr8	sragcm37_es	exon	87928953	87929032	0.0293041576867932	+	.	gene_id "ENSMUSG00000098257.3"; transcript_id "ENSMUSG00000098257.3_tx_41"; exon_id "chr8_87928953_87929032_+"; exonnum "1"; txlen "798";
chr8	sragcm37_es	exon	87928953	87929032	0.40375226310806	+	.	gene_id "ENSMUSG00000098257.3"; transcript_id "ENSMUSG00000098257.3_tx_9"; exon_id "chr8_87928953_87929032_+"; exonnum "1"; txlen "1561";
chr8	sragcm37_es	exon	87929633	87929773	0.387291563760602	+	.	gene_id "ENSMUSG00000098257.3"; transcript_id "ENSMUSG00000098257.3_tx_11"; exon_id "chr8_87929633_87929773_+"; exonnum "1"; txlen "514";
chr8	sragcm37_es	exon	87929633	87929773	0.324485101237667	+	.	gene_id "ENSMUSG00000098257.3"; transcript_id "ENSMUSG00000098257.3_tx_14"; exon_id "chr8_87929633_87929773_+"; exonnum "1"; txlen "759";
chr8	sragcm37_es	exon	87929633	87929773	0.324485101237667	+	.	gene_id "ENSMUSG00000098257.3"; transcript_id "ENSMUSG00000098257.3_tx_16"; exon_id "chr8_87929633_87929773_+"; exonnum "1"; txlen "1011";
chr8	sragcm37_es	exon	87929633	87929773	0.808941869593944	+	.	gene_id "ENSMUSG00000098257.3"; transcript_id "ENSMUSG00000098257.3_tx_2"; exon_id "chr8_87929633_87929773_+"; exonnum "1"; txlen "598";
chr8	sragcm37_es	exon	87929633	87929773	0.142240804904301	+	.	gene_id "ENSMUSG00000098257.3"; transcript_id "ENSMUSG00000098257.3_tx_23"; exon_id "chr8_87929633_87929773_+"; exonnum "1"; txlen "962";
chr8	sragcm37_es	exon	87929633	87929773	0.0726604369304769	+	.	gene_id "ENSMUSG00000098257.3"; transcript_id "ENSMUSG00000098257.3_tx_30"; exon_id "chr8_87929633_87929773_+"; exonnum "1"; txlen "1210";
chr8	sragcm37_es	exon	87929633	87929773	0.0537722464569294	+	.	gene_id "ENSMUSG00000098257.3"; transcript_id "ENSMUSG00000098257.3_tx_37"; exon_id "chr8_87929633_87929773_+"; exonnum "1"; txlen "690";
chr8	sragcm37_es	exon	87929633	87929773	0.444357396719768	+	.	gene_id "ENSMUSG00000098257.3"; transcript_id "ENSMUSG00000098257.3_tx_5"; exon_id "chr8_87929633_87929773_+"; exonnum "1"; txlen "850";
chr8	sragcm37_es	exon	87929633	87929773	0.406778956088145	+	.	gene_id "ENSMUSG00000098257.3"; transcript_id "ENSMUSG00000098257.3_tx_8"; exon_id "chr8_87929633_87929773_+"; exonnum "1"; txlen "1622";
chr8	HAVANA	exon	87929654	87929690	0	+	.	gene_id "ENSMUSG00000098257.3"; transcript_id "ENSMUST00000183344.2"; gene_type "lncRNA"; gene_name "Gm27169"; transcript_type "lncRNA"; transcript_name "Gm27169-201"; exon_number 1; exon_id "ENSMUSE00001315484.2"; level 2; transcript_support_level "3"; mgi_id "MGI:5521012"; tag "basic"; tag "Ensembl_canonical"; tag "GENCODE_Primary"; havana_gene "OTTMUSG00000044471.1"; havana_transcript "OTTMUST00000117090.1";
chr8	HAVANA	transcript	87929654	88020132	0	+	.	gene_id "ENSMUSG00000098257.3"; transcript_id "ENSMUST00000183344.2"; gene_type "lncRNA"; gene_name "Gm27169"; transcript_type "lncRNA"; transcript_name "Gm27169-201"; level 2; transcript_support_level "3"; mgi_id "MGI:5521012"; tag "basic"; tag "Ensembl_canonical"; tag "GENCODE_Primary"; havana_gene "OTTMUSG00000044471.1"; havana_transcript "OTTMUST00000117090.1";
chr8	HAVANA	gene	87929654	88020146	0	+	.	gene_id "ENSMUSG00000098257.3"; gene_type "lncRNA"; gene_name "Gm27169"; level 2; mgi_id "MGI:5521012"; havana_gene "OTTMUSG00000044471.1";
chr8	sragcm37_es	exon	87930008	87930123	0.393537848832329	+	.	gene_id "ENSMUSG00000098257.3"; transcript_id "ENSMUSG00000098257.3_tx_10"; exon_id "chr8_87930008_87930123_+"; exonnum "1"; txlen "1597";
chr8	sragcm37_es	exon	87930008	87930123	0.298002886726035	+	.	gene_id "ENSMUSG00000098257.3"; transcript_id "ENSMUSG00000098257.3_tx_17"; exon_id "chr8_87930008_87930123_+"; exonnum "1"; txlen "734";
chr8	sragcm37_es	exon	87930008	87930123	0.298002886726035	+	.	gene_id "ENSMUSG00000098257.3"; transcript_id "ENSMUSG00000098257.3_tx_18"; exon_id "chr8_87930008_87930123_+"; exonnum "1"; txlen "986";
chr8	sragcm37_es	exon	87930008	87930123	0.142240804904301	+	.	gene_id "ENSMUSG00000098257.3"; transcript_id "ENSMUSG00000098257.3_tx_24"; exon_id "chr8_87930008_87930123_+"; exonnum "1"; txlen "937";
chr8	sragcm37_es	exon	87930008	87930123	0.723032353596263	+	.	gene_id "ENSMUSG00000098257.3"; transcript_id "ENSMUSG00000098257.3_tx_3"; exon_id "chr8_87930008_87930123_+"; exonnum "1"; txlen "573";
chr8	sragcm37_es	exon	87930008	87930123	0.0288195548735804	+	.	gene_id "ENSMUSG00000098257.3"; transcript_id "ENSMUSG00000098257.3_tx_42"; exon_id "chr8_87930008_87930123_+"; exonnum "1"; txlen "665";
chr8	sragcm37_es	exon	87930008	87930123	0.0266431240943809	+	.	gene_id "ENSMUSG00000098257.3"; transcript_id "ENSMUSG00000098257.3_tx_44"; exon_id "chr8_87930008_87930123_+"; exonnum "1"; txlen "757";
chr8	sragcm37_es	exon	87930008	87930123	0.0249198612335128	+	.	gene_id "ENSMUSG00000098257.3"; transcript_id "ENSMUSG00000098257.3_tx_45"; exon_id "chr8_87930008_87930123_+"; exonnum "1"; txlen "917";
chr8	sragcm37_es	exon	87930008	87930123	0.00194984682003382	+	.	gene_id "ENSMUSG00000098257.3"; transcript_id "ENSMUSG00000098257.3_tx_46"; exon_id "chr8_87930008_87930123_+"; exonnum "1"; txlen "1415";
chr8	sragcm37_es	exon	87930008	87930123	0.411254628580229	+	.	gene_id "ENSMUSG00000098257.3"; transcript_id "ENSMUSG00000098257.3_tx_7"; exon_id "chr8_87930008_87930123_+"; exonnum "1"; txlen "825";
chr8	sragcm37_es	exon	87930838	87930930	0.0338368795457668	+	.	gene_id "ENSMUSG00000098257.3"; transcript_id "ENSMUSG00000098257.3_tx_40"; exon_id "chr8_87930838_87930930_+"; exonnum "1"; txlen "550";
chr8	sragcm37_mid	exon	87931920	87932011	0.0266431240943809	+	.	gene_id "ENSMUSG00000098257.3"; transcript_id "ENSMUSG00000098257.3_tx_44"; exon_id "chr8_87931920_87932011_+"; exonnum "2"; txlen "757";
chr8	sragcm37_mid	exon	87931920	87932011	0.00194984682003382	+	.	gene_id "ENSMUSG00000098257.3"; transcript_id "ENSMUSG00000098257.3_tx_46"; exon_id "chr8_87931920_87932011_+"; exonnum "2"; txlen "1415";
chr8	sragcm37_mid	exon	87932134	87932225	0.125213674720124	+	.	gene_id "ENSMUSG00000098257.3"; transcript_id "ENSMUSG00000098257.3_tx_27"; exon_id "chr8_87932134_87932225_+"; exonnum "2"; txlen "629";
chr8	sragcm37_mid	exon	87932134	87932225	0.0745100492912569	+	.	gene_id "ENSMUSG00000098257.3"; transcript_id "ENSMUSG00000098257.3_tx_29"; exon_id "chr8_87932134_87932225_+"; exonnum "2"; txlen "525";
chr8	sragcm37_mid	exon	87932134	87932225	0.0671911959144201	+	.	gene_id "ENSMUSG00000098257.3"; transcript_id "ENSMUSG00000098257.3_tx_31"; exon_id "chr8_87932134_87932225_+"; exonnum "2"; txlen "881";
chr8	sragcm37_mid	exon	87932134	87932225	0.0671911959144201	+	.	gene_id "ENSMUSG00000098257.3"; transcript_id "ENSMUSG00000098257.3_tx_32"; exon_id "chr8_87932134_87932225_+"; exonnum "2"; txlen "790";
chr8	sragcm37_mid	exon	87932134	87932225	0.0671911959144201	+	.	gene_id "ENSMUSG00000098257.3"; transcript_id "ENSMUSG00000098257.3_tx_33"; exon_id "chr8_87932134_87932225_+"; exonnum "2"; txlen "1653";
chr8	sragcm37_mid	exon	87932134	87932225	0.0620380293186164	+	.	gene_id "ENSMUSG00000098257.3"; transcript_id "ENSMUSG00000098257.3_tx_36"; exon_id "chr8_87932134_87932225_+"; exonnum "2"; txlen "993";
chr8	sragcm37_mid	exon	87932134	87932225	0.0537722464569294	+	.	gene_id "ENSMUSG00000098257.3"; transcript_id "ENSMUSG00000098257.3_tx_37"; exon_id "chr8_87932134_87932225_+"; exonnum "2"; txlen "690";
chr8	sragcm37_mid	exon	87932134	87932225	0.0513010577689754	+	.	gene_id "ENSMUSG00000098257.3"; transcript_id "ENSMUSG00000098257.3_tx_38"; exon_id "chr8_87932134_87932225_+"; exonnum "2"; txlen "1042";
chr8	sragcm37_mid	exon	87932134	87932225	0.0513010577689754	+	.	gene_id "ENSMUSG00000098257.3"; transcript_id "ENSMUSG00000098257.3_tx_39"; exon_id "chr8_87932134_87932225_+"; exonnum "2"; txlen "545";
chr8	sragcm37_mid	exon	87932134	87932225	0.0293041576867932	+	.	gene_id "ENSMUSG00000098257.3"; transcript_id "ENSMUSG00000098257.3_tx_41"; exon_id "chr8_87932134_87932225_+"; exonnum "2"; txlen "798";
chr8	sragcm37_mid	exon	87932134	87932225	0.0288195548735804	+	.	gene_id "ENSMUSG00000098257.3"; transcript_id "ENSMUSG00000098257.3_tx_42"; exon_id "chr8_87932134_87932225_+"; exonnum "2"; txlen "665";
chr8	sragcm37_mid	exon	87932134	87932225	0.0266431240943809	+	.	gene_id "ENSMUSG00000098257.3"; transcript_id "ENSMUSG00000098257.3_tx_44"; exon_id "chr8_87932134_87932225_+"; exonnum "3"; txlen "757";
chr8	sragcm37_mid	exon	87932134	87932225	0.0249198612335128	+	.	gene_id "ENSMUSG00000098257.3"; transcript_id "ENSMUSG00000098257.3_tx_45"; exon_id "chr8_87932134_87932225_+"; exonnum "2"; txlen "917";
chr8	sragcm37_mid	exon	87932134	87932225	0.00194984682003382	+	.	gene_id "ENSMUSG00000098257.3"; transcript_id "ENSMUSG00000098257.3_tx_46"; exon_id "chr8_87932134_87932225_+"; exonnum "3"; txlen "1415";
chr8	sragcm37_ss	exon	87940523	87941591	0.140758449018896	+	.	gene_id "ENSMUSG00000098257.3"; transcript_id "ENSMUSG00000098257.3_tx_25"; exon_id "chr8_87940523_87941591_+"; exonnum "2"; txlen "1149";
chr8	sragcm37_ss	exon	87940523	87941591	0.0726604369304769	+	.	gene_id "ENSMUSG00000098257.3"; transcript_id "ENSMUSG00000098257.3_tx_30"; exon_id "chr8_87940523_87941591_+"; exonnum "2"; txlen "1210";
chr8	sragcm37_mid	exon	87942042	87942210	0.218478269720958	+	.	gene_id "ENSMUSG00000098257.3"; transcript_id "ENSMUSG00000098257.3_tx_22"; exon_id "chr8_87942042_87942210_+"; exonnum "1"; txlen "542";
chr8	sragcm37_mid	exon	87942042	87942210	0.102655635057175	+	.	gene_id "ENSMUSG00000098257.3"; transcript_id "ENSMUSG00000098257.3_tx_28"; exon_id "chr8_87942042_87942210_+"; exonnum "1"; txlen "522";
chr8	sragcm37_mid	exon	87942042	87942210	0.0293041576867932	+	.	gene_id "ENSMUSG00000098257.3"; transcript_id "ENSMUSG00000098257.3_tx_41"; exon_id "chr8_87942042_87942210_+"; exonnum "3"; txlen "798";
chr8	sragcm37_mid	exon	87942042	87942210	0.00194984682003382	+	.	gene_id "ENSMUSG00000098257.3"; transcript_id "ENSMUSG00000098257.3_tx_46"; exon_id "chr8_87942042_87942210_+"; exonnum "4"; txlen "1415";
chr8	HAVANA	exon	87942078	87942210	0	+	.	gene_id "ENSMUSG00000098257.3"; transcript_id "ENSMUST00000339300.1"; gene_type "lncRNA"; gene_name "Gm27169"; transcript_type "lncRNA"; transcript_name "Gm27169-202"; exon_number 1; exon_id "ENSMUSE00001668658.1"; level 2; mgi_id "MGI:5521012"; tag "TAGENE"; havana_gene "OTTMUSG00000044471.1";
chr8	HAVANA	transcript	87942078	88020146	0	+	.	gene_id "ENSMUSG00000098257.3"; transcript_id "ENSMUST00000339300.1"; gene_type "lncRNA"; gene_name "Gm27169"; transcript_type "lncRNA"; transcript_name "Gm27169-202"; level 2; mgi_id "MGI:5521012"; tag "TAGENE"; havana_gene "OTTMUSG00000044471.1";
chr8	HAVANA	exon	87942569	87942632	0	+	.	gene_id "ENSMUSG00000098257.3"; transcript_id "ENSMUST00000183344.2"; gene_type "lncRNA"; gene_name "Gm27169"; transcript_type "lncRNA"; transcript_name "Gm27169-201"; exon_number 2; exon_id "ENSMUSE00001316120.2"; level 2; transcript_support_level "3"; mgi_id "MGI:5521012"; tag "basic"; tag "Ensembl_canonical"; tag "GENCODE_Primary"; havana_gene "OTTMUSG00000044471.1"; havana_transcript "OTTMUST00000117090.1";
chr8	HAVANA	exon	87942569	87942632	0	+	.	gene_id "ENSMUSG00000098257.3"; transcript_id "ENSMUST00000339300.1"; gene_type "lncRNA"; gene_name "Gm27169"; transcript_type "lncRNA"; transcript_name "Gm27169-202"; exon_number 2; exon_id "ENSMUSE00001316120.2"; level 2; mgi_id "MGI:5521012"; tag "TAGENE"; havana_gene "OTTMUSG00000044471.1";
chr8	ENSEMBL_gcm37	exon	87942569	87942632	0.865977101359541	+	.	gene_id "ENSMUSG00000098257.3"; transcript_id "ENSMUSG00000098257.3_tx_1"; exon_id "chr8_87942569_87942632_+"; exonnum "2"; txlen "537";
chr8	ENSEMBL_gcm37	exon	87942569	87942632	0.393537848832329	+	.	gene_id "ENSMUSG00000098257.3"; transcript_id "ENSMUSG00000098257.3_tx_10"; exon_id "chr8_87942569_87942632_+"; exonnum "2"; txlen "1597";
chr8	ENSEMBL_gcm37	exon	87942569	87942632	0.387291563760602	+	.	gene_id "ENSMUSG00000098257.3"; transcript_id "ENSMUSG00000098257.3_tx_11"; exon_id "chr8_87942569_87942632_+"; exonnum "2"; txlen "514";
chr8	ENSEMBL_gcm37	exon	87942569	87942632	0.324485101237667	+	.	gene_id "ENSMUSG00000098257.3"; transcript_id "ENSMUSG00000098257.3_tx_13"; exon_id "chr8_87942569_87942632_+"; exonnum "2"; txlen "698";
chr8	ENSEMBL_gcm37	exon	87942569	87942632	0.324485101237667	+	.	gene_id "ENSMUSG00000098257.3"; transcript_id "ENSMUSG00000098257.3_tx_14"; exon_id "chr8_87942569_87942632_+"; exonnum "2"; txlen "759";
chr8	ENSEMBL_gcm37	exon	87942569	87942632	0.324485101237667	+	.	gene_id "ENSMUSG00000098257.3"; transcript_id "ENSMUSG00000098257.3_tx_15"; exon_id "chr8_87942569_87942632_+"; exonnum "2"; txlen "950";
chr8	ENSEMBL_gcm37	exon	87942569	87942632	0.324485101237667	+	.	gene_id "ENSMUSG00000098257.3"; transcript_id "ENSMUSG00000098257.3_tx_16"; exon_id "chr8_87942569_87942632_+"; exonnum "2"; txlen "1011";
chr8	ENSEMBL_gcm37	exon	87942569	87942632	0.298002886726035	+	.	gene_id "ENSMUSG00000098257.3"; transcript_id "ENSMUSG00000098257.3_tx_17"; exon_id "chr8_87942569_87942632_+"; exonnum "2"; txlen "734";
chr8	ENSEMBL_gcm37	exon	87942569	87942632	0.298002886726035	+	.	gene_id "ENSMUSG00000098257.3"; transcript_id "ENSMUSG00000098257.3_tx_18"; exon_id "chr8_87942569_87942632_+"; exonnum "2"; txlen "986";
chr8	ENSEMBL_gcm37	exon	87942569	87942632	0.808941869593944	+	.	gene_id "ENSMUSG00000098257.3"; transcript_id "ENSMUSG00000098257.3_tx_2"; exon_id "chr8_87942569_87942632_+"; exonnum "2"; txlen "598";
chr8	ENSEMBL_gcm37	exon	87942569	87942632	0.218478269720958	+	.	gene_id "ENSMUSG00000098257.3"; transcript_id "ENSMUSG00000098257.3_tx_22"; exon_id "chr8_87942569_87942632_+"; exonnum "2"; txlen "542";
chr8	ENSEMBL_gcm37	exon	87942569	87942632	0.142240804904301	+	.	gene_id "ENSMUSG00000098257.3"; transcript_id "ENSMUSG00000098257.3_tx_23"; exon_id "chr8_87942569_87942632_+"; exonnum "2"; txlen "962";
chr8	ENSEMBL_gcm37	exon	87942569	87942632	0.142240804904301	+	.	gene_id "ENSMUSG00000098257.3"; transcript_id "ENSMUSG00000098257.3_tx_24"; exon_id "chr8_87942569_87942632_+"; exonnum "2"; txlen "937";
chr8	ENSEMBL_gcm37	exon	87942569	87942632	0.136944092189153	+	.	gene_id "ENSMUSG00000098257.3"; transcript_id "ENSMUSG00000098257.3_tx_26"; exon_id "chr8_87942569_87942632_+"; exonnum "2"; txlen "901";
chr8	ENSEMBL_gcm37	exon	87942569	87942632	0.125213674720124	+	.	gene_id "ENSMUSG00000098257.3"; transcript_id "ENSMUSG00000098257.3_tx_27"; exon_id "chr8_87942569_87942632_+"; exonnum "3"; txlen "629";
chr8	ENSEMBL_gcm37	exon	87942569	87942632	0.102655635057175	+	.	gene_id "ENSMUSG00000098257.3"; transcript_id "ENSMUSG00000098257.3_tx_28"; exon_id "chr8_87942569_87942632_+"; exonnum "2"; txlen "522";
chr8	ENSEMBL_gcm37	exon	87942569	87942632	0.0745100492912569	+	.	gene_id "ENSMUSG00000098257.3"; transcript_id "ENSMUSG00000098257.3_tx_29"; exon_id "chr8_87942569_87942632_+"; exonnum "3"; txlen "525";
chr8	ENSEMBL_gcm37	exon	87942569	87942632	0.723032353596263	+	.	gene_id "ENSMUSG00000098257.3"; transcript_id "ENSMUSG00000098257.3_tx_3"; exon_id "chr8_87942569_87942632_+"; exonnum "2"; txlen "573";
chr8	ENSEMBL_gcm37	exon	87942569	87942632	0.0671911959144201	+	.	gene_id "ENSMUSG00000098257.3"; transcript_id "ENSMUSG00000098257.3_tx_31"; exon_id "chr8_87942569_87942632_+"; exonnum "3"; txlen "881";
chr8	ENSEMBL_gcm37	exon	87942569	87942632	0.0671911959144201	+	.	gene_id "ENSMUSG00000098257.3"; transcript_id "ENSMUSG00000098257.3_tx_32"; exon_id "chr8_87942569_87942632_+"; exonnum "3"; txlen "790";
chr8	ENSEMBL_gcm37	exon	87942569	87942632	0.0671911959144201	+	.	gene_id "ENSMUSG00000098257.3"; transcript_id "ENSMUSG00000098257.3_tx_33"; exon_id "chr8_87942569_87942632_+"; exonnum "3"; txlen "1653";
chr8	ENSEMBL_gcm37	exon	87942569	87942632	0.0620380293186164	+	.	gene_id "ENSMUSG00000098257.3"; transcript_id "ENSMUSG00000098257.3_tx_36"; exon_id "chr8_87942569_87942632_+"; exonnum "3"; txlen "993";
chr8	ENSEMBL_gcm37	exon	87942569	87942632	0.0537722464569294	+	.	gene_id "ENSMUSG00000098257.3"; transcript_id "ENSMUSG00000098257.3_tx_37"; exon_id "chr8_87942569_87942632_+"; exonnum "3"; txlen "690";
chr8	ENSEMBL_gcm37	exon	87942569	87942632	0.0513010577689754	+	.	gene_id "ENSMUSG00000098257.3"; transcript_id "ENSMUSG00000098257.3_tx_38"; exon_id "chr8_87942569_87942632_+"; exonnum "3"; txlen "1042";
chr8	ENSEMBL_gcm37	exon	87942569	87942632	0.0513010577689754	+	.	gene_id "ENSMUSG00000098257.3"; transcript_id "ENSMUSG00000098257.3_tx_39"; exon_id "chr8_87942569_87942632_+"; exonnum "3"; txlen "545";
chr8	ENSEMBL_gcm37	exon	87942569	87942632	0.450977950347676	+	.	gene_id "ENSMUSG00000098257.3"; transcript_id "ENSMUSG00000098257.3_tx_4"; exon_id "chr8_87942569_87942632_+"; exonnum "2"; txlen "789";
chr8	ENSEMBL_gcm37	exon	87942569	87942632	0.0338368795457668	+	.	gene_id "ENSMUSG00000098257.3"; transcript_id "ENSMUSG00000098257.3_tx_40"; exon_id "chr8_87942569_87942632_+"; exonnum "2"; txlen "550";
chr8	ENSEMBL_gcm37	exon	87942569	87942632	0.0293041576867932	+	.	gene_id "ENSMUSG00000098257.3"; transcript_id "ENSMUSG00000098257.3_tx_41"; exon_id "chr8_87942569_87942632_+"; exonnum "4"; txlen "798";
chr8	ENSEMBL_gcm37	exon	87942569	87942632	0.0288195548735804	+	.	gene_id "ENSMUSG00000098257.3"; transcript_id "ENSMUSG00000098257.3_tx_42"; exon_id "chr8_87942569_87942632_+"; exonnum "3"; txlen "665";
chr8	ENSEMBL_gcm37	exon	87942569	87942632	0.0266431240943809	+	.	gene_id "ENSMUSG00000098257.3"; transcript_id "ENSMUSG00000098257.3_tx_44"; exon_id "chr8_87942569_87942632_+"; exonnum "4"; txlen "757";
chr8	ENSEMBL_gcm37	exon	87942569	87942632	0.0249198612335128	+	.	gene_id "ENSMUSG00000098257.3"; transcript_id "ENSMUSG00000098257.3_tx_45"; exon_id "chr8_87942569_87942632_+"; exonnum "3"; txlen "917";
chr8	ENSEMBL_gcm37	exon	87942569	87942632	0.00194984682003382	+	.	gene_id "ENSMUSG00000098257.3"; transcript_id "ENSMUSG00000098257.3_tx_46"; exon_id "chr8_87942569_87942632_+"; exonnum "5"; txlen "1415";
chr8	ENSEMBL_gcm37	exon	87942569	87942632	0.444357396719768	+	.	gene_id "ENSMUSG00000098257.3"; transcript_id "ENSMUSG00000098257.3_tx_5"; exon_id "chr8_87942569_87942632_+"; exonnum "2"; txlen "850";
chr8	ENSEMBL_gcm37	exon	87942569	87942632	0.411254628580229	+	.	gene_id "ENSMUSG00000098257.3"; transcript_id "ENSMUSG00000098257.3_tx_7"; exon_id "chr8_87942569_87942632_+"; exonnum "2"; txlen "825";
chr8	ENSEMBL_gcm37	exon	87942569	87942632	0.406778956088145	+	.	gene_id "ENSMUSG00000098257.3"; transcript_id "ENSMUSG00000098257.3_tx_8"; exon_id "chr8_87942569_87942632_+"; exonnum "2"; txlen "1622";
chr8	ENSEMBL_gcm37	exon	87942569	87942632	0.40375226310806	+	.	gene_id "ENSMUSG00000098257.3"; transcript_id "ENSMUSG00000098257.3_tx_9"; exon_id "chr8_87942569_87942632_+"; exonnum "2"; txlen "1561";
chr8	sragcm37_ss	exon	87943089	87944505	0.393537848832329	+	.	gene_id "ENSMUSG00000098257.3"; transcript_id "ENSMUSG00000098257.3_tx_10"; exon_id "chr8_87943089_87944505_+"; exonnum "3"; txlen "1597";
chr8	sragcm37_ss	exon	87943089	87944505	0.0671911959144201	+	.	gene_id "ENSMUSG00000098257.3"; transcript_id "ENSMUSG00000098257.3_tx_33"; exon_id "chr8_87943089_87944505_+"; exonnum "4"; txlen "1653";
chr8	sragcm37_ss	exon	87943089	87944505	0.406778956088145	+	.	gene_id "ENSMUSG00000098257.3"; transcript_id "ENSMUSG00000098257.3_tx_8"; exon_id "chr8_87943089_87944505_+"; exonnum "3"; txlen "1622";
chr8	sragcm37_ss	exon	87943089	87944505	0.40375226310806	+	.	gene_id "ENSMUSG00000098257.3"; transcript_id "ENSMUSG00000098257.3_tx_9"; exon_id "chr8_87943089_87944505_+"; exonnum "3"; txlen "1561";
chr8	sragcm37_ss	exon	87944832	87945140	0.387291563760602	+	.	gene_id "ENSMUSG00000098257.3"; transcript_id "ENSMUSG00000098257.3_tx_11"; exon_id "chr8_87944832_87945140_+"; exonnum "3"; txlen "514";
chr8	sragcm37_ss	exon	87944832	87945140	0.218478269720958	+	.	gene_id "ENSMUSG00000098257.3"; transcript_id "ENSMUSG00000098257.3_tx_22"; exon_id "chr8_87944832_87945140_+"; exonnum "3"; txlen "542";
chr8	sragcm37_ss	exon	87944832	87945140	0.0513010577689754	+	.	gene_id "ENSMUSG00000098257.3"; transcript_id "ENSMUSG00000098257.3_tx_39"; exon_id "chr8_87944832_87945140_+"; exonnum "4"; txlen "545";
chr8	sragcm37_ss	exon	87980633	87981389	0.142240804904301	+	.	gene_id "ENSMUSG00000098257.3"; transcript_id "ENSMUSG00000098257.3_tx_23"; exon_id "chr8_87980633_87981389_+"; exonnum "3"; txlen "962";
chr8	sragcm37_ss	exon	87980633	87981389	0.142240804904301	+	.	gene_id "ENSMUSG00000098257.3"; transcript_id "ENSMUSG00000098257.3_tx_24"; exon_id "chr8_87980633_87981389_+"; exonnum "3"; txlen "937";
chr8	sragcm37_ss	exon	87980633	87981389	0.136944092189153	+	.	gene_id "ENSMUSG00000098257.3"; transcript_id "ENSMUSG00000098257.3_tx_26"; exon_id "chr8_87980633_87981389_+"; exonnum "3"; txlen "901";
chr8	sragcm37_ss	exon	87980633	87981389	0.0620380293186164	+	.	gene_id "ENSMUSG00000098257.3"; transcript_id "ENSMUSG00000098257.3_tx_36"; exon_id "chr8_87980633_87981389_+"; exonnum "4"; txlen "993";
chr8	sragcm37_es	exon	87983913	87983990	0.0267657768804396	+	.	gene_id "ENSMUSG00000098257.3"; transcript_id "ENSMUSG00000098257.3_tx_43"; exon_id "chr8_87983913_87983990_+"; exonnum "1"; txlen "1029";
chr8	sragcm37_ss	exon	87984512	87985462	0.0267657768804396	+	.	gene_id "ENSMUSG00000098257.3"; transcript_id "ENSMUSG00000098257.3_tx_43"; exon_id "chr8_87984512_87985462_+"; exonnum "2"; txlen "1029";
chr8	sragcm37_mid	exon	88003212	88003287	0.00194984682003382	+	.	gene_id "ENSMUSG00000098257.3"; transcript_id "ENSMUSG00000098257.3_tx_46"; exon_id "chr8_88003212_88003287_+"; exonnum "6"; txlen "1415";
chr8	HAVANA	exon	88011500	88011751	0	+	.	gene_id "ENSMUSG00000098257.3"; transcript_id "ENSMUST00000183344.2"; gene_type "lncRNA"; gene_name "Gm27169"; transcript_type "lncRNA"; transcript_name "Gm27169-201"; exon_number 3; exon_id "ENSMUSE00001315796.2"; level 2; transcript_support_level "3"; mgi_id "MGI:5521012"; tag "basic"; tag "Ensembl_canonical"; tag "GENCODE_Primary"; havana_gene "OTTMUSG00000044471.1"; havana_transcript "OTTMUST00000117090.1";
chr8	ENSEMBL_gcm37	exon	88011500	88011751	0.324485101237667	+	.	gene_id "ENSMUSG00000098257.3"; transcript_id "ENSMUSG00000098257.3_tx_15"; exon_id "chr8_88011500_88011751_+"; exonnum "3"; txlen "950";
chr8	ENSEMBL_gcm37	exon	88011500	88011751	0.324485101237667	+	.	gene_id "ENSMUSG00000098257.3"; transcript_id "ENSMUSG00000098257.3_tx_16"; exon_id "chr8_88011500_88011751_+"; exonnum "3"; txlen "1011";
chr8	ENSEMBL_gcm37	exon	88011500	88011751	0.298002886726035	+	.	gene_id "ENSMUSG00000098257.3"; transcript_id "ENSMUSG00000098257.3_tx_18"; exon_id "chr8_88011500_88011751_+"; exonnum "3"; txlen "986";
chr8	ENSEMBL_gcm37	exon	88011500	88011751	0.0671911959144201	+	.	gene_id "ENSMUSG00000098257.3"; transcript_id "ENSMUSG00000098257.3_tx_31"; exon_id "chr8_88011500_88011751_+"; exonnum "4"; txlen "881";
chr8	ENSEMBL_gcm37	exon	88011500	88011751	0.063684089818977	+	.	gene_id "ENSMUSG00000098257.3"; transcript_id "ENSMUSG00000098257.3_tx_34"; exon_id "chr8_88011500_88011751_+"; exonnum "2"; txlen "725";
chr8	ENSEMBL_gcm37	exon	88011500	88011751	0.063684089818977	+	.	gene_id "ENSMUSG00000098257.3"; transcript_id "ENSMUSG00000098257.3_tx_35"; exon_id "chr8_88011500_88011751_+"; exonnum "2"; txlen "886";
chr8	ENSEMBL_gcm37	exon	88011500	88011751	0.0513010577689754	+	.	gene_id "ENSMUSG00000098257.3"; transcript_id "ENSMUSG00000098257.3_tx_38"; exon_id "chr8_88011500_88011751_+"; exonnum "4"; txlen "1042";
chr8	ENSEMBL_gcm37	exon	88011500	88011751	0.450977950347676	+	.	gene_id "ENSMUSG00000098257.3"; transcript_id "ENSMUSG00000098257.3_tx_4"; exon_id "chr8_88011500_88011751_+"; exonnum "3"; txlen "789";
chr8	ENSEMBL_gcm37	exon	88011500	88011751	0.0249198612335128	+	.	gene_id "ENSMUSG00000098257.3"; transcript_id "ENSMUSG00000098257.3_tx_45"; exon_id "chr8_88011500_88011751_+"; exonnum "4"; txlen "917";
chr8	ENSEMBL_gcm37	exon	88011500	88011751	0.00194984682003382	+	.	gene_id "ENSMUSG00000098257.3"; transcript_id "ENSMUSG00000098257.3_tx_46"; exon_id "chr8_88011500_88011751_+"; exonnum "7"; txlen "1415";
chr8	ENSEMBL_gcm37	exon	88011500	88011751	0.444357396719768	+	.	gene_id "ENSMUSG00000098257.3"; transcript_id "ENSMUSG00000098257.3_tx_5"; exon_id "chr8_88011500_88011751_+"; exonnum "3"; txlen "850";
chr8	ENSEMBL_gcm37	exon	88011500	88011751	0.411254628580229	+	.	gene_id "ENSMUSG00000098257.3"; transcript_id "ENSMUSG00000098257.3_tx_7"; exon_id "chr8_88011500_88011751_+"; exonnum "3"; txlen "825";
chr8	HAVANA	exon	88013664	88013767	0	+	.	gene_id "ENSMUSG00000098257.3"; transcript_id "ENSMUST00000183344.2"; gene_type "lncRNA"; gene_name "Gm27169"; transcript_type "lncRNA"; transcript_name "Gm27169-201"; exon_number 4; exon_id "ENSMUSE00001315287.2"; level 2; transcript_support_level "3"; mgi_id "MGI:5521012"; tag "basic"; tag "Ensembl_canonical"; tag "GENCODE_Primary"; havana_gene "OTTMUSG00000044471.1"; havana_transcript "OTTMUST00000117090.1";
chr8	HAVANA	exon	88013664	88013767	0	+	.	gene_id "ENSMUSG00000098257.3"; transcript_id "ENSMUST00000339300.1"; gene_type "lncRNA"; gene_name "Gm27169"; transcript_type "lncRNA"; transcript_name "Gm27169-202"; exon_number 3; exon_id "ENSMUSE00001315287.2"; level 2; mgi_id "MGI:5521012"; tag "TAGENE"; havana_gene "OTTMUSG00000044471.1";
chr8	ENSEMBL_gcm37	exon	88013664	88013767	0.865977101359541	+	.	gene_id "ENSMUSG00000098257.3"; transcript_id "ENSMUSG00000098257.3_tx_1"; exon_id "chr8_88013664_88013767_+"; exonnum "3"; txlen "537";
chr8	ENSEMBL_gcm37	exon	88013664	88013767	0.324485101237667	+	.	gene_id "ENSMUSG00000098257.3"; transcript_id "ENSMUSG00000098257.3_tx_13"; exon_id "chr8_88013664_88013767_+"; exonnum "3"; txlen "698";
chr8	ENSEMBL_gcm37	exon	88013664	88013767	0.324485101237667	+	.	gene_id "ENSMUSG00000098257.3"; transcript_id "ENSMUSG00000098257.3_tx_14"; exon_id "chr8_88013664_88013767_+"; exonnum "3"; txlen "759";
chr8	ENSEMBL_gcm37	exon	88013664	88013767	0.324485101237667	+	.	gene_id "ENSMUSG00000098257.3"; transcript_id "ENSMUSG00000098257.3_tx_15"; exon_id "chr8_88013664_88013767_+"; exonnum "4"; txlen "950";
chr8	ENSEMBL_gcm37	exon	88013664	88013767	0.324485101237667	+	.	gene_id "ENSMUSG00000098257.3"; transcript_id "ENSMUSG00000098257.3_tx_16"; exon_id "chr8_88013664_88013767_+"; exonnum "4"; txlen "1011";
chr8	ENSEMBL_gcm37	exon	88013664	88013767	0.298002886726035	+	.	gene_id "ENSMUSG00000098257.3"; transcript_id "ENSMUSG00000098257.3_tx_17"; exon_id "chr8_88013664_88013767_+"; exonnum "3"; txlen "734";
chr8	ENSEMBL_gcm37	exon	88013664	88013767	0.298002886726035	+	.	gene_id "ENSMUSG00000098257.3"; transcript_id "ENSMUSG00000098257.3_tx_18"; exon_id "chr8_88013664_88013767_+"; exonnum "4"; txlen "986";
chr8	ENSEMBL_gcm37	exon	88013664	88013767	0.808941869593944	+	.	gene_id "ENSMUSG00000098257.3"; transcript_id "ENSMUSG00000098257.3_tx_2"; exon_id "chr8_88013664_88013767_+"; exonnum "3"; txlen "598";
chr8	ENSEMBL_gcm37	exon	88013664	88013767	0.125213674720124	+	.	gene_id "ENSMUSG00000098257.3"; transcript_id "ENSMUSG00000098257.3_tx_27"; exon_id "chr8_88013664_88013767_+"; exonnum "4"; txlen "629";
chr8	ENSEMBL_gcm37	exon	88013664	88013767	0.723032353596263	+	.	gene_id "ENSMUSG00000098257.3"; transcript_id "ENSMUSG00000098257.3_tx_3"; exon_id "chr8_88013664_88013767_+"; exonnum "3"; txlen "573";
chr8	ENSEMBL_gcm37	exon	88013664	88013767	0.0671911959144201	+	.	gene_id "ENSMUSG00000098257.3"; transcript_id "ENSMUSG00000098257.3_tx_31"; exon_id "chr8_88013664_88013767_+"; exonnum "5"; txlen "881";
chr8	ENSEMBL_gcm37	exon	88013664	88013767	0.0671911959144201	+	.	gene_id "ENSMUSG00000098257.3"; transcript_id "ENSMUSG00000098257.3_tx_32"; exon_id "chr8_88013664_88013767_+"; exonnum "4"; txlen "790";
chr8	ENSEMBL_gcm37	exon	88013664	88013767	0.063684089818977	+	.	gene_id "ENSMUSG00000098257.3"; transcript_id "ENSMUSG00000098257.3_tx_34"; exon_id "chr8_88013664_88013767_+"; exonnum "3"; txlen "725";
chr8	ENSEMBL_gcm37	exon	88013664	88013767	0.063684089818977	+	.	gene_id "ENSMUSG00000098257.3"; transcript_id "ENSMUSG00000098257.3_tx_35"; exon_id "chr8_88013664_88013767_+"; exonnum "3"; txlen "886";
chr8	ENSEMBL_gcm37	exon	88013664	88013767	0.0537722464569294	+	.	gene_id "ENSMUSG00000098257.3"; transcript_id "ENSMUSG00000098257.3_tx_37"; exon_id "chr8_88013664_88013767_+"; exonnum "4"; txlen "690";
chr8	ENSEMBL_gcm37	exon	88013664	88013767	0.0513010577689754	+	.	gene_id "ENSMUSG00000098257.3"; transcript_id "ENSMUSG00000098257.3_tx_38"; exon_id "chr8_88013664_88013767_+"; exonnum "5"; txlen "1042";
chr8	ENSEMBL_gcm37	exon	88013664	88013767	0.450977950347676	+	.	gene_id "ENSMUSG00000098257.3"; transcript_id "ENSMUSG00000098257.3_tx_4"; exon_id "chr8_88013664_88013767_+"; exonnum "4"; txlen "789";
chr8	ENSEMBL_gcm37	exon	88013664	88013767	0.0338368795457668	+	.	gene_id "ENSMUSG00000098257.3"; transcript_id "ENSMUSG00000098257.3_tx_40"; exon_id "chr8_88013664_88013767_+"; exonnum "3"; txlen "550";
chr8	ENSEMBL_gcm37	exon	88013664	88013767	0.0293041576867932	+	.	gene_id "ENSMUSG00000098257.3"; transcript_id "ENSMUSG00000098257.3_tx_41"; exon_id "chr8_88013664_88013767_+"; exonnum "5"; txlen "798";
chr8	ENSEMBL_gcm37	exon	88013664	88013767	0.0288195548735804	+	.	gene_id "ENSMUSG00000098257.3"; transcript_id "ENSMUSG00000098257.3_tx_42"; exon_id "chr8_88013664_88013767_+"; exonnum "4"; txlen "665";
chr8	ENSEMBL_gcm37	exon	88013664	88013767	0.0266431240943809	+	.	gene_id "ENSMUSG00000098257.3"; transcript_id "ENSMUSG00000098257.3_tx_44"; exon_id "chr8_88013664_88013767_+"; exonnum "5"; txlen "757";
chr8	ENSEMBL_gcm37	exon	88013664	88013767	0.0249198612335128	+	.	gene_id "ENSMUSG00000098257.3"; transcript_id "ENSMUSG00000098257.3_tx_45"; exon_id "chr8_88013664_88013767_+"; exonnum "5"; txlen "917";
chr8	ENSEMBL_gcm37	exon	88013664	88013767	0.00194984682003382	+	.	gene_id "ENSMUSG00000098257.3"; transcript_id "ENSMUSG00000098257.3_tx_46"; exon_id "chr8_88013664_88013767_+"; exonnum "8"; txlen "1415";
chr8	ENSEMBL_gcm37	exon	88013664	88013767	0.444357396719768	+	.	gene_id "ENSMUSG00000098257.3"; transcript_id "ENSMUSG00000098257.3_tx_5"; exon_id "chr8_88013664_88013767_+"; exonnum "4"; txlen "850";
chr8	ENSEMBL_gcm37	exon	88013664	88013767	0.411254628580229	+	.	gene_id "ENSMUSG00000098257.3"; transcript_id "ENSMUSG00000098257.3_tx_7"; exon_id "chr8_88013664_88013767_+"; exonnum "4"; txlen "825";
chr8	sragcm37_mid	exon	88016585	88016745	0.324485101237667	+	.	gene_id "ENSMUSG00000098257.3"; transcript_id "ENSMUSG00000098257.3_tx_13"; exon_id "chr8_88016585_88016745_+"; exonnum "4"; txlen "698";
chr8	sragcm37_mid	exon	88016585	88016745	0.324485101237667	+	.	gene_id "ENSMUSG00000098257.3"; transcript_id "ENSMUSG00000098257.3_tx_14"; exon_id "chr8_88016585_88016745_+"; exonnum "4"; txlen "759";
chr8	sragcm37_mid	exon	88016585	88016745	0.324485101237667	+	.	gene_id "ENSMUSG00000098257.3"; transcript_id "ENSMUSG00000098257.3_tx_15"; exon_id "chr8_88016585_88016745_+"; exonnum "5"; txlen "950";
chr8	sragcm37_mid	exon	88016585	88016745	0.324485101237667	+	.	gene_id "ENSMUSG00000098257.3"; transcript_id "ENSMUSG00000098257.3_tx_16"; exon_id "chr8_88016585_88016745_+"; exonnum "5"; txlen "1011";
chr8	sragcm37_mid	exon	88016585	88016745	0.298002886726035	+	.	gene_id "ENSMUSG00000098257.3"; transcript_id "ENSMUSG00000098257.3_tx_17"; exon_id "chr8_88016585_88016745_+"; exonnum "4"; txlen "734";
chr8	sragcm37_mid	exon	88016585	88016745	0.298002886726035	+	.	gene_id "ENSMUSG00000098257.3"; transcript_id "ENSMUSG00000098257.3_tx_18"; exon_id "chr8_88016585_88016745_+"; exonnum "5"; txlen "986";
chr8	sragcm37_mid	exon	88016585	88016745	0.0671911959144201	+	.	gene_id "ENSMUSG00000098257.3"; transcript_id "ENSMUSG00000098257.3_tx_32"; exon_id "chr8_88016585_88016745_+"; exonnum "5"; txlen "790";
chr8	sragcm37_mid	exon	88016585	88016745	0.063684089818977	+	.	gene_id "ENSMUSG00000098257.3"; transcript_id "ENSMUSG00000098257.3_tx_35"; exon_id "chr8_88016585_88016745_+"; exonnum "4"; txlen "886";
chr8	sragcm37_mid	exon	88016585	88016745	0.0513010577689754	+	.	gene_id "ENSMUSG00000098257.3"; transcript_id "ENSMUSG00000098257.3_tx_38"; exon_id "chr8_88016585_88016745_+"; exonnum "6"; txlen "1042";
chr8	sragcm37_mid	exon	88016585	88016745	0.00194984682003382	+	.	gene_id "ENSMUSG00000098257.3"; transcript_id "ENSMUSG00000098257.3_tx_46"; exon_id "chr8_88016585_88016745_+"; exonnum "9"; txlen "1415";
chr8	HAVANA	exon	88019844	88020132	0	+	.	gene_id "ENSMUSG00000098257.3"; transcript_id "ENSMUST00000183344.2"; gene_type "lncRNA"; gene_name "Gm27169"; transcript_type "lncRNA"; transcript_name "Gm27169-201"; exon_number 5; exon_id "ENSMUSE00001316864.2"; level 2; transcript_support_level "3"; mgi_id "MGI:5521012"; tag "basic"; tag "Ensembl_canonical"; tag "GENCODE_Primary"; havana_gene "OTTMUSG00000044471.1"; havana_transcript "OTTMUST00000117090.1";
chr8	ENSEMBL_gcm37	exon	88019844	88020132	0.865977101359541	+	.	gene_id "ENSMUSG00000098257.3"; transcript_id "ENSMUSG00000098257.3_tx_1"; exon_id "chr8_88019844_88020132_+"; exonnum "4"; txlen "537";
chr8	ENSEMBL_gcm37	exon	88019844	88020132	0.324485101237667	+	.	gene_id "ENSMUSG00000098257.3"; transcript_id "ENSMUSG00000098257.3_tx_13"; exon_id "chr8_88019844_88020132_+"; exonnum "5"; txlen "698";
chr8	ENSEMBL_gcm37	exon	88019844	88020132	0.324485101237667	+	.	gene_id "ENSMUSG00000098257.3"; transcript_id "ENSMUSG00000098257.3_tx_14"; exon_id "chr8_88019844_88020132_+"; exonnum "5"; txlen "759";
chr8	ENSEMBL_gcm37	exon	88019844	88020132	0.324485101237667	+	.	gene_id "ENSMUSG00000098257.3"; transcript_id "ENSMUSG00000098257.3_tx_15"; exon_id "chr8_88019844_88020132_+"; exonnum "6"; txlen "950";
chr8	ENSEMBL_gcm37	exon	88019844	88020132	0.324485101237667	+	.	gene_id "ENSMUSG00000098257.3"; transcript_id "ENSMUSG00000098257.3_tx_16"; exon_id "chr8_88019844_88020132_+"; exonnum "6"; txlen "1011";
chr8	ENSEMBL_gcm37	exon	88019844	88020132	0.298002886726035	+	.	gene_id "ENSMUSG00000098257.3"; transcript_id "ENSMUSG00000098257.3_tx_17"; exon_id "chr8_88019844_88020132_+"; exonnum "5"; txlen "734";
chr8	ENSEMBL_gcm37	exon	88019844	88020132	0.298002886726035	+	.	gene_id "ENSMUSG00000098257.3"; transcript_id "ENSMUSG00000098257.3_tx_18"; exon_id "chr8_88019844_88020132_+"; exonnum "6"; txlen "986";
chr8	ENSEMBL_gcm37	exon	88019844	88020132	0.808941869593944	+	.	gene_id "ENSMUSG00000098257.3"; transcript_id "ENSMUSG00000098257.3_tx_2"; exon_id "chr8_88019844_88020132_+"; exonnum "4"; txlen "598";
chr8	ENSEMBL_gcm37	exon	88019844	88020132	0.125213674720124	+	.	gene_id "ENSMUSG00000098257.3"; transcript_id "ENSMUSG00000098257.3_tx_27"; exon_id "chr8_88019844_88020132_+"; exonnum "5"; txlen "629";
chr8	ENSEMBL_gcm37	exon	88019844	88020132	0.102655635057175	+	.	gene_id "ENSMUSG00000098257.3"; transcript_id "ENSMUSG00000098257.3_tx_28"; exon_id "chr8_88019844_88020132_+"; exonnum "3"; txlen "522";
chr8	ENSEMBL_gcm37	exon	88019844	88020132	0.0745100492912569	+	.	gene_id "ENSMUSG00000098257.3"; transcript_id "ENSMUSG00000098257.3_tx_29"; exon_id "chr8_88019844_88020132_+"; exonnum "4"; txlen "525";
chr8	ENSEMBL_gcm37	exon	88019844	88020132	0.723032353596263	+	.	gene_id "ENSMUSG00000098257.3"; transcript_id "ENSMUSG00000098257.3_tx_3"; exon_id "chr8_88019844_88020132_+"; exonnum "4"; txlen "573";
chr8	ENSEMBL_gcm37	exon	88019844	88020132	0.0671911959144201	+	.	gene_id "ENSMUSG00000098257.3"; transcript_id "ENSMUSG00000098257.3_tx_31"; exon_id "chr8_88019844_88020132_+"; exonnum "6"; txlen "881";
chr8	ENSEMBL_gcm37	exon	88019844	88020132	0.0671911959144201	+	.	gene_id "ENSMUSG00000098257.3"; transcript_id "ENSMUSG00000098257.3_tx_32"; exon_id "chr8_88019844_88020132_+"; exonnum "6"; txlen "790";
chr8	ENSEMBL_gcm37	exon	88019844	88020132	0.063684089818977	+	.	gene_id "ENSMUSG00000098257.3"; transcript_id "ENSMUSG00000098257.3_tx_34"; exon_id "chr8_88019844_88020132_+"; exonnum "4"; txlen "725";
chr8	ENSEMBL_gcm37	exon	88019844	88020132	0.063684089818977	+	.	gene_id "ENSMUSG00000098257.3"; transcript_id "ENSMUSG00000098257.3_tx_35"; exon_id "chr8_88019844_88020132_+"; exonnum "5"; txlen "886";
chr8	ENSEMBL_gcm37	exon	88019844	88020132	0.0537722464569294	+	.	gene_id "ENSMUSG00000098257.3"; transcript_id "ENSMUSG00000098257.3_tx_37"; exon_id "chr8_88019844_88020132_+"; exonnum "5"; txlen "690";
chr8	ENSEMBL_gcm37	exon	88019844	88020132	0.0513010577689754	+	.	gene_id "ENSMUSG00000098257.3"; transcript_id "ENSMUSG00000098257.3_tx_38"; exon_id "chr8_88019844_88020132_+"; exonnum "7"; txlen "1042";
chr8	ENSEMBL_gcm37	exon	88019844	88020132	0.450977950347676	+	.	gene_id "ENSMUSG00000098257.3"; transcript_id "ENSMUSG00000098257.3_tx_4"; exon_id "chr8_88019844_88020132_+"; exonnum "5"; txlen "789";
chr8	ENSEMBL_gcm37	exon	88019844	88020132	0.0338368795457668	+	.	gene_id "ENSMUSG00000098257.3"; transcript_id "ENSMUSG00000098257.3_tx_40"; exon_id "chr8_88019844_88020132_+"; exonnum "4"; txlen "550";
chr8	ENSEMBL_gcm37	exon	88019844	88020132	0.0293041576867932	+	.	gene_id "ENSMUSG00000098257.3"; transcript_id "ENSMUSG00000098257.3_tx_41"; exon_id "chr8_88019844_88020132_+"; exonnum "6"; txlen "798";
chr8	ENSEMBL_gcm37	exon	88019844	88020132	0.0288195548735804	+	.	gene_id "ENSMUSG00000098257.3"; transcript_id "ENSMUSG00000098257.3_tx_42"; exon_id "chr8_88019844_88020132_+"; exonnum "5"; txlen "665";
chr8	ENSEMBL_gcm37	exon	88019844	88020132	0.0266431240943809	+	.	gene_id "ENSMUSG00000098257.3"; transcript_id "ENSMUSG00000098257.3_tx_44"; exon_id "chr8_88019844_88020132_+"; exonnum "6"; txlen "757";
chr8	ENSEMBL_gcm37	exon	88019844	88020132	0.0249198612335128	+	.	gene_id "ENSMUSG00000098257.3"; transcript_id "ENSMUSG00000098257.3_tx_45"; exon_id "chr8_88019844_88020132_+"; exonnum "6"; txlen "917";
chr8	ENSEMBL_gcm37	exon	88019844	88020132	0.00194984682003382	+	.	gene_id "ENSMUSG00000098257.3"; transcript_id "ENSMUSG00000098257.3_tx_46"; exon_id "chr8_88019844_88020132_+"; exonnum "10"; txlen "1415";
chr8	ENSEMBL_gcm37	exon	88019844	88020132	0.444357396719768	+	.	gene_id "ENSMUSG00000098257.3"; transcript_id "ENSMUSG00000098257.3_tx_5"; exon_id "chr8_88019844_88020132_+"; exonnum "5"; txlen "850";
chr8	ENSEMBL_gcm37	exon	88019844	88020132	0.411254628580229	+	.	gene_id "ENSMUSG00000098257.3"; transcript_id "ENSMUSG00000098257.3_tx_7"; exon_id "chr8_88019844_88020132_+"; exonnum "5"; txlen "825";
chr8	HAVANA	exon	88019844	88020146	0	+	.	gene_id "ENSMUSG00000098257.3"; transcript_id "ENSMUST00000339300.1"; gene_type "lncRNA"; gene_name "Gm27169"; transcript_type "lncRNA"; transcript_name "Gm27169-202"; exon_number 4; exon_id "ENSMUSE00001668659.1"; level 2; mgi_id "MGI:5521012"; tag "TAGENE"; havana_gene "OTTMUSG00000044471.1";
chr8	HAVANA	exon	88185034	88185213	0	+	.	gene_id "ENSMUSG00000098360.3"; transcript_id "ENSMUST00000184406.3"; gene_type "lncRNA"; gene_name "4930535O05Rik"; transcript_type "lncRNA"; transcript_name "4930535O05Rik-201"; exon_number 1; exon_id "ENSMUSE00001538002.1"; level 2; transcript_support_level "1"; mgi_id "MGI:1922487"; tag "Ensembl_canonical"; tag "GENCODE_Primary"; tag "TAGENE"; havana_gene "OTTMUSG00000044474.1"; havana_transcript "OTTMUST00000117094.1";
chr8	HAVANA	gene	88185034	88186145	0	+	.	gene_id "ENSMUSG00000098360.3"; gene_type "lncRNA"; gene_name "4930535O05Rik"; level 2; mgi_id "MGI:1922487"; havana_gene "OTTMUSG00000044474.1";
chr8	HAVANA	transcript	88185034	88186145	0	+	.	gene_id "ENSMUSG00000098360.3"; transcript_id "ENSMUST00000184406.3"; gene_type "lncRNA"; gene_name "4930535O05Rik"; transcript_type "lncRNA"; transcript_name "4930535O05Rik-201"; level 2; transcript_support_level "1"; mgi_id "MGI:1922487"; tag "Ensembl_canonical"; tag "GENCODE_Primary"; tag "TAGENE"; havana_gene "OTTMUSG00000044474.1"; havana_transcript "OTTMUST00000117094.1";
chr8	HAVANA	exon	88185045	88185213	0	+	.	gene_id "ENSMUSG00000098360.3"; transcript_id "ENSMUST00000271341.1"; gene_type "lncRNA"; gene_name "4930535O05Rik"; transcript_type "lncRNA"; transcript_name "4930535O05Rik-202"; exon_number 1; exon_id "ENSMUSE00001537996.1"; level 2; mgi_id "MGI:1922487"; tag "basic"; tag "TAGENE"; havana_gene "OTTMUSG00000044474.1";
chr8	HAVANA	transcript	88185045	88186066	0	+	.	gene_id "ENSMUSG00000098360.3"; transcript_id "ENSMUST00000271341.1"; gene_type "lncRNA"; gene_name "4930535O05Rik"; transcript_type "lncRNA"; transcript_name "4930535O05Rik-202"; level 2; mgi_id "MGI:1922487"; tag "basic"; tag "TAGENE"; havana_gene "OTTMUSG00000044474.1";
chr8	HAVANA	exon	88185063	88185568	0	+	.	gene_id "ENSMUSG00000098360.3"; transcript_id "ENSMUST00000271342.1"; gene_type "lncRNA"; gene_name "4930535O05Rik"; transcript_type "lncRNA"; transcript_name "4930535O05Rik-203"; exon_number 1; exon_id "ENSMUSE00001537999.1"; level 2; mgi_id "MGI:1922487"; tag "TAGENE"; havana_gene "OTTMUSG00000044474.1";
chr8	HAVANA	transcript	88185063	88186065	0	+	.	gene_id "ENSMUSG00000098360.3"; transcript_id "ENSMUST00000271342.1"; gene_type "lncRNA"; gene_name "4930535O05Rik"; transcript_type "lncRNA"; transcript_name "4930535O05Rik-203"; level 2; mgi_id "MGI:1922487"; tag "TAGENE"; havana_gene "OTTMUSG00000044474.1";
chr8	HAVANA	exon	88185066	88185213	0	+	.	gene_id "ENSMUSG00000098360.3"; transcript_id "ENSMUST00000271343.1"; gene_type "lncRNA"; gene_name "4930535O05Rik"; transcript_type "lncRNA"; transcript_name "4930535O05Rik-204"; exon_number 1; exon_id "ENSMUSE00001537997.1"; level 2; mgi_id "MGI:1922487"; tag "TAGENE"; havana_gene "OTTMUSG00000044474.1";
chr8	HAVANA	transcript	88185066	88186065	0	+	.	gene_id "ENSMUSG00000098360.3"; transcript_id "ENSMUST00000271343.1"; gene_type "lncRNA"; gene_name "4930535O05Rik"; transcript_type "lncRNA"; transcript_name "4930535O05Rik-204"; level 2; mgi_id "MGI:1922487"; tag "TAGENE"; havana_gene "OTTMUSG00000044474.1";
chr8	HAVANA	exon	88185375	88185568	0	+	.	gene_id "ENSMUSG00000098360.3"; transcript_id "ENSMUST00000271341.1"; gene_type "lncRNA"; gene_name "4930535O05Rik"; transcript_type "lncRNA"; transcript_name "4930535O05Rik-202"; exon_number 2; exon_id "ENSMUSE00001538001.1"; level 2; mgi_id "MGI:1922487"; tag "basic"; tag "TAGENE"; havana_gene "OTTMUSG00000044474.1";
chr8	HAVANA	exon	88185459	88185568	0	+	.	gene_id "ENSMUSG00000098360.3"; transcript_id "ENSMUST00000271343.1"; gene_type "lncRNA"; gene_name "4930535O05Rik"; transcript_type "lncRNA"; transcript_name "4930535O05Rik-204"; exon_number 2; exon_id "ENSMUSE00001538000.1"; level 2; mgi_id "MGI:1922487"; tag "TAGENE"; havana_gene "OTTMUSG00000044474.1";
chr8	HAVANA	exon	88185787	88186065	0	+	.	gene_id "ENSMUSG00000098360.3"; transcript_id "ENSMUST00000271342.1"; gene_type "lncRNA"; gene_name "4930535O05Rik"; transcript_type "lncRNA"; transcript_name "4930535O05Rik-203"; exon_number 2; exon_id "ENSMUSE00001537998.1"; level 2; mgi_id "MGI:1922487"; tag "TAGENE"; havana_gene "OTTMUSG00000044474.1";
chr8	HAVANA	exon	88185787	88186065	0	+	.	gene_id "ENSMUSG00000098360.3"; transcript_id "ENSMUST00000271343.1"; gene_type "lncRNA"; gene_name "4930535O05Rik"; transcript_type "lncRNA"; transcript_name "4930535O05Rik-204"; exon_number 3; exon_id "ENSMUSE00001537998.1"; level 2; mgi_id "MGI:1922487"; tag "TAGENE"; havana_gene "OTTMUSG00000044474.1";
chr8	HAVANA	exon	88185787	88186066	0	+	.	gene_id "ENSMUSG00000098360.3"; transcript_id "ENSMUST00000271341.1"; gene_type "lncRNA"; gene_name "4930535O05Rik"; transcript_type "lncRNA"; transcript_name "4930535O05Rik-202"; exon_number 3; exon_id "ENSMUSE00001537995.1"; level 2; mgi_id "MGI:1922487"; tag "basic"; tag "TAGENE"; havana_gene "OTTMUSG00000044474.1";
chr8	HAVANA	exon	88185787	88186145	0	+	.	gene_id "ENSMUSG00000098360.3"; transcript_id "ENSMUST00000184406.3"; gene_type "lncRNA"; gene_name "4930535O05Rik"; transcript_type "lncRNA"; transcript_name "4930535O05Rik-201"; exon_number 2; exon_id "ENSMUSE00001538003.1"; level 2; transcript_support_level "1"; mgi_id "MGI:1922487"; tag "Ensembl_canonical"; tag "GENCODE_Primary"; tag "TAGENE"; havana_gene "OTTMUSG00000044474.1"; havana_transcript "OTTMUST00000117094.1";
chr8	HAVANA	exon	88186433	88186770	0	+	.	gene_id "ENSMUSG00000098295.3"; transcript_id "ENSMUST00000270729.1"; gene_type "lncRNA"; gene_name "Gm19872"; transcript_type "lncRNA"; transcript_name "Gm19872-282"; exon_number 1; exon_id "ENSMUSE00001536808.1"; level 2; mgi_id "MGI:5012057"; tag "TAGENE"; havana_gene "OTTMUSG00000044475.1";
chr8	HAVANA	transcript	88186433	88190420	0	+	.	gene_id "ENSMUSG00000098295.3"; transcript_id "ENSMUST00000270729.1"; gene_type "lncRNA"; gene_name "Gm19872"; transcript_type "lncRNA"; transcript_name "Gm19872-282"; level 2; mgi_id "MGI:5012057"; tag "TAGENE"; havana_gene "OTTMUSG00000044475.1";
chr8	HAVANA	gene	88186433	88262001	0	+	.	gene_id "ENSMUSG00000098295.3"; gene_type "lncRNA"; gene_name "Gm19872"; level 2; mgi_id "MGI:5012057"; havana_gene "OTTMUSG00000044475.1";
chr8	HAVANA	exon	88187094	88187492	0	+	.	gene_id "ENSMUSG00000098295.3"; transcript_id "ENSMUST00000183446.3"; gene_type "lncRNA"; gene_name "Gm19872"; transcript_type "lncRNA"; transcript_name "Gm19872-208"; exon_number 1; exon_id "ENSMUSE00001536807.1"; level 2; transcript_support_level "2"; mgi_id "MGI:5012057"; tag "TAGENE"; havana_gene "OTTMUSG00000044475.1"; havana_transcript "OTTMUST00000117095.1";
chr8	HAVANA	transcript	88187094	88190930	0	+	.	gene_id "ENSMUSG00000098295.3"; transcript_id "ENSMUST00000183446.3"; gene_type "lncRNA"; gene_name "Gm19872"; transcript_type "lncRNA"; transcript_name "Gm19872-208"; level 2; transcript_support_level "2"; mgi_id "MGI:5012057"; tag "TAGENE"; havana_gene "OTTMUSG00000044475.1"; havana_transcript "OTTMUST00000117095.1";
chr8	HAVANA	exon	88187096	88187332	0	+	.	gene_id "ENSMUSG00000098295.3"; transcript_id "ENSMUST00000270730.1"; gene_type "lncRNA"; gene_name "Gm19872"; transcript_type "lncRNA"; transcript_name "Gm19872-283"; exon_number 1; exon_id "ENSMUSE00001536802.1"; level 2; mgi_id "MGI:5012057"; tag "TAGENE"; havana_gene "OTTMUSG00000044475.1";
chr8	HAVANA	transcript	88187096	88190430	0	+	.	gene_id "ENSMUSG00000098295.3"; transcript_id "ENSMUST00000270730.1"; gene_type "lncRNA"; gene_name "Gm19872"; transcript_type "lncRNA"; transcript_name "Gm19872-283"; level 2; mgi_id "MGI:5012057"; tag "TAGENE"; havana_gene "OTTMUSG00000044475.1";
chr8	HAVANA	exon	88187097	88187332	0	+	.	gene_id "ENSMUSG00000098295.3"; transcript_id "ENSMUST00000210935.2"; gene_type "lncRNA"; gene_name "Gm19872"; transcript_type "lncRNA"; transcript_name "Gm19872-210"; exon_number 1; exon_id "ENSMUSE00001383173.2"; level 2; transcript_support_level "5"; mgi_id "MGI:5012057"; tag "RNA_Seq_supported_only"; tag "basic"; tag "Ensembl_canonical"; tag "GENCODE_Primary"; havana_gene "OTTMUSG00000044475.1"; havana_transcript "OTTMUST00000148012.1";
chr8	HAVANA	transcript	88187097	88252180	0	+	.	gene_id "ENSMUSG00000098295.3"; transcript_id "ENSMUST00000210935.2"; gene_type "lncRNA"; gene_name "Gm19872"; transcript_type "lncRNA"; transcript_name "Gm19872-210"; level 2; transcript_support_level "5"; mgi_id "MGI:5012057"; tag "RNA_Seq_supported_only"; tag "basic"; tag "Ensembl_canonical"; tag "GENCODE_Primary"; havana_gene "OTTMUSG00000044475.1"; havana_transcript "OTTMUST00000148012.1";
chr8	HAVANA	exon	88187111	88187332	0	+	.	gene_id "ENSMUSG00000098295.3"; transcript_id "ENSMUST00000269711.1"; gene_type "lncRNA"; gene_name "Gm19872"; transcript_type "lncRNA"; transcript_name "Gm19872-277"; exon_number 1; exon_id "ENSMUSE00001534817.1"; level 2; mgi_id "MGI:5012057"; tag "TAGENE"; havana_gene "OTTMUSG00000044475.1";
chr8	HAVANA	transcript	88187111	88196465	0	+	.	gene_id "ENSMUSG00000098295.3"; transcript_id "ENSMUST00000269711.1"; gene_type "lncRNA"; gene_name "Gm19872"; transcript_type "lncRNA"; transcript_name "Gm19872-277"; level 2; mgi_id "MGI:5012057"; tag "TAGENE"; havana_gene "OTTMUSG00000044475.1";
chr8	HAVANA	exon	88187147	88187332	0	+	.	gene_id "ENSMUSG00000098295.3"; transcript_id "ENSMUST00000270731.1"; gene_type "lncRNA"; gene_name "Gm19872"; transcript_type "lncRNA"; transcript_name "Gm19872-284"; exon_number 1; exon_id "ENSMUSE00001536810.1"; level 2; mgi_id "MGI:5012057"; tag "basic"; tag "TAGENE"; havana_gene "OTTMUSG00000044475.1";
chr8	HAVANA	transcript	88187147	88190428	0	+	.	gene_id "ENSMUSG00000098295.3"; transcript_id "ENSMUST00000270731.1"; gene_type "lncRNA"; gene_name "Gm19872"; transcript_type "lncRNA"; transcript_name "Gm19872-284"; level 2; mgi_id "MGI:5012057"; tag "basic"; tag "TAGENE"; havana_gene "OTTMUSG00000044475.1";
chr8	HAVANA	exon	88189420	88189533	0	+	.	gene_id "ENSMUSG00000098295.3"; transcript_id "ENSMUST00000270731.1"; gene_type "lncRNA"; gene_name "Gm19872"; transcript_type "lncRNA"; transcript_name "Gm19872-284"; exon_number 2; exon_id "ENSMUSE00001536806.1"; level 2; mgi_id "MGI:5012057"; tag "basic"; tag "TAGENE"; havana_gene "OTTMUSG00000044475.1";
chr8	HAVANA	exon	88190135	88190420	0	+	.	gene_id "ENSMUSG00000098295.3"; transcript_id "ENSMUST00000270729.1"; gene_type "lncRNA"; gene_name "Gm19872"; transcript_type "lncRNA"; transcript_name "Gm19872-282"; exon_number 2; exon_id "ENSMUSE00001536805.1"; level 2; mgi_id "MGI:5012057"; tag "TAGENE"; havana_gene "OTTMUSG00000044475.1";
chr8	HAVANA	exon	88190135	88190428	0	+	.	gene_id "ENSMUSG00000098295.3"; transcript_id "ENSMUST00000270731.1"; gene_type "lncRNA"; gene_name "Gm19872"; transcript_type "lncRNA"; transcript_name "Gm19872-284"; exon_number 3; exon_id "ENSMUSE00001536804.1"; level 2; mgi_id "MGI:5012057"; tag "basic"; tag "TAGENE"; havana_gene "OTTMUSG00000044475.1";
chr8	HAVANA	exon	88190135	88190430	0	+	.	gene_id "ENSMUSG00000098295.3"; transcript_id "ENSMUST00000270730.1"; gene_type "lncRNA"; gene_name "Gm19872"; transcript_type "lncRNA"; transcript_name "Gm19872-283"; exon_number 2; exon_id "ENSMUSE00001536809.1"; level 2; mgi_id "MGI:5012057"; tag "TAGENE"; havana_gene "OTTMUSG00000044475.1";
chr8	HAVANA	exon	88190135	88190930	0	+	.	gene_id "ENSMUSG00000098295.3"; transcript_id "ENSMUST00000183446.3"; gene_type "lncRNA"; gene_name "Gm19872"; transcript_type "lncRNA"; transcript_name "Gm19872-208"; exon_number 2; exon_id "ENSMUSE00001536803.1"; level 2; transcript_support_level "2"; mgi_id "MGI:5012057"; tag "TAGENE"; havana_gene "OTTMUSG00000044475.1"; havana_transcript "OTTMUST00000117095.1";
chr8	HAVANA	exon	88195875	88196341	0	+	.	gene_id "ENSMUSG00000098295.3"; transcript_id "ENSMUST00000269669.1"; gene_type "lncRNA"; gene_name "Gm19872"; transcript_type "lncRNA"; transcript_name "Gm19872-235"; exon_number 1; exon_id "ENSMUSE00001534821.1"; level 2; mgi_id "MGI:5012057"; tag "TAGENE"; havana_gene "OTTMUSG00000044475.1";
chr8	HAVANA	transcript	88195875	88252186	0	+	.	gene_id "ENSMUSG00000098295.3"; transcript_id "ENSMUST00000269669.1"; gene_type "lncRNA"; gene_name "Gm19872"; transcript_type "lncRNA"; transcript_name "Gm19872-235"; level 2; mgi_id "MGI:5012057"; tag "TAGENE"; havana_gene "OTTMUSG00000044475.1";
chr8	HAVANA	exon	88196119	88196465	0	+	.	gene_id "ENSMUSG00000098295.3"; transcript_id "ENSMUST00000269711.1"; gene_type "lncRNA"; gene_name "Gm19872"; transcript_type "lncRNA"; transcript_name "Gm19872-277"; exon_number 2; exon_id "ENSMUSE00001534868.1"; level 2; mgi_id "MGI:5012057"; tag "TAGENE"; havana_gene "OTTMUSG00000044475.1";
chr8	HAVANA	exon	88199307	88199588	0	+	.	gene_id "ENSMUSG00000098295.3"; transcript_id "ENSMUST00000182174.10"; gene_type "lncRNA"; gene_name "Gm19872"; transcript_type "lncRNA"; transcript_name "Gm19872-205"; exon_number 1; exon_id "ENSMUSE00001534864.1"; level 2; transcript_support_level "3"; mgi_id "MGI:5012057"; tag "TAGENE"; havana_gene "OTTMUSG00000044475.1"; havana_transcript "OTTMUST00000113017.1";
chr8	HAVANA	transcript	88199307	88252201	0	+	.	gene_id "ENSMUSG00000098295.3"; transcript_id "ENSMUST00000182174.10"; gene_type "lncRNA"; gene_name "Gm19872"; transcript_type "lncRNA"; transcript_name "Gm19872-205"; level 2; transcript_support_level "3"; mgi_id "MGI:5012057"; tag "TAGENE"; havana_gene "OTTMUSG00000044475.1"; havana_transcript "OTTMUST00000113017.1";
chr8	HAVANA	exon	88199312	88199588	0	+	.	gene_id "ENSMUSG00000098295.3"; transcript_id "ENSMUST00000242724.2"; gene_type "lncRNA"; gene_name "Gm19872"; transcript_type "lncRNA"; transcript_name "Gm19872-216"; exon_number 1; exon_id "ENSMUSE00001534807.1"; level 2; mgi_id "MGI:5012057"; tag "TAGENE"; havana_gene "OTTMUSG00000044475.1";
chr8	HAVANA	exon	88199312	88199588	0	+	.	gene_id "ENSMUSG00000098295.3"; transcript_id "ENSMUST00000242063.2"; gene_type "lncRNA"; gene_name "Gm19872"; transcript_type "lncRNA"; transcript_name "Gm19872-215"; exon_number 1; exon_id "ENSMUSE00001534807.1"; level 2; mgi_id "MGI:5012057"; tag "TAGENE"; havana_gene "OTTMUSG00000044475.1";
chr8	HAVANA	transcript	88199312	88252182	0	+	.	gene_id "ENSMUSG00000098295.3"; transcript_id "ENSMUST00000242724.2"; gene_type "lncRNA"; gene_name "Gm19872"; transcript_type "lncRNA"; transcript_name "Gm19872-216"; level 2; mgi_id "MGI:5012057"; tag "TAGENE"; havana_gene "OTTMUSG00000044475.1";
chr8	HAVANA	transcript	88199312	88252197	0	+	.	gene_id "ENSMUSG00000098295.3"; transcript_id "ENSMUST00000242063.2"; gene_type "lncRNA"; gene_name "Gm19872"; transcript_type "lncRNA"; transcript_name "Gm19872-215"; level 2; mgi_id "MGI:5012057"; tag "TAGENE"; havana_gene "OTTMUSG00000044475.1";
chr8	HAVANA	exon	88199385	88199588	0	+	.	gene_id "ENSMUSG00000098295.3"; transcript_id "ENSMUST00000181159.10"; gene_type "lncRNA"; gene_name "Gm19872"; transcript_type "lncRNA"; transcript_name "Gm19872-203"; exon_number 1; exon_id "ENSMUSE00001534835.1"; level 2; transcript_support_level "1"; mgi_id "MGI:5012057"; tag "TAGENE"; havana_gene "OTTMUSG00000044475.1"; havana_transcript "OTTMUST00000113018.1";
chr8	HAVANA	transcript	88199385	88252194	0	+	.	gene_id "ENSMUSG00000098295.3"; transcript_id "ENSMUST00000181159.10"; gene_type "lncRNA"; gene_name "Gm19872"; transcript_type "lncRNA"; transcript_name "Gm19872-203"; level 2; transcript_support_level "1"; mgi_id "MGI:5012057"; tag "TAGENE"; havana_gene "OTTMUSG00000044475.1"; havana_transcript "OTTMUST00000113018.1";
chr8	HAVANA	exon	88199395	88199588	0	+	.	gene_id "ENSMUSG00000098295.3"; transcript_id "ENSMUST00000241503.2"; gene_type "lncRNA"; gene_name "Gm19872"; transcript_type "lncRNA"; transcript_name "Gm19872-214"; exon_number 1; exon_id "ENSMUSE00001534802.1"; level 2; mgi_id "MGI:5012057"; tag "TAGENE"; havana_gene "OTTMUSG00000044475.1";
chr8	HAVANA	transcript	88199395	88230614	0	+	.	gene_id "ENSMUSG00000098295.3"; transcript_id "ENSMUST00000241503.2"; gene_type "lncRNA"; gene_name "Gm19872"; transcript_type "lncRNA"; transcript_name "Gm19872-214"; level 2; mgi_id "MGI:5012057"; tag "TAGENE"; havana_gene "OTTMUSG00000044475.1";
chr8	HAVANA	exon	88199400	88199588	0	+	.	gene_id "ENSMUSG00000098295.3"; transcript_id "ENSMUST00000245019.2"; gene_type "lncRNA"; gene_name "Gm19872"; transcript_type "lncRNA"; transcript_name "Gm19872-227"; exon_number 1; exon_id "ENSMUSE00001534784.1"; level 2; mgi_id "MGI:5012057"; tag "TAGENE"; havana_gene "OTTMUSG00000044475.1";
chr8	HAVANA	transcript	88199400	88252184	0	+	.	gene_id "ENSMUSG00000098295.3"; transcript_id "ENSMUST00000245019.2"; gene_type "lncRNA"; gene_name "Gm19872"; transcript_type "lncRNA"; transcript_name "Gm19872-227"; level 2; mgi_id "MGI:5012057"; tag "TAGENE"; havana_gene "OTTMUSG00000044475.1";
chr8	HAVANA	exon	88199407	88199588	0	+	.	gene_id "ENSMUSG00000098295.3"; transcript_id "ENSMUST00000245357.2"; gene_type "lncRNA"; gene_name "Gm19872"; transcript_type "lncRNA"; transcript_name "Gm19872-228"; exon_number 1; exon_id "ENSMUSE00001534788.1"; level 2; mgi_id "MGI:5012057"; tag "TAGENE"; havana_gene "OTTMUSG00000044475.1";
chr8	HAVANA	transcript	88199407	88252182	0	+	.	gene_id "ENSMUSG00000098295.3"; transcript_id "ENSMUST00000245357.2"; gene_type "lncRNA"; gene_name "Gm19872"; transcript_type "lncRNA"; transcript_name "Gm19872-228"; level 2; mgi_id "MGI:5012057"; tag "TAGENE"; havana_gene "OTTMUSG00000044475.1";
chr8	HAVANA	exon	88199417	88199588	0	+	.	gene_id "ENSMUSG00000098295.3"; transcript_id "ENSMUST00000180700.10"; gene_type "lncRNA"; gene_name "Gm19872"; transcript_type "lncRNA"; transcript_name "Gm19872-201"; exon_number 1; exon_id "ENSMUSE00001534804.1"; level 2; transcript_support_level "1"; mgi_id "MGI:5012057"; tag "basic"; tag "TAGENE"; havana_gene "OTTMUSG00000044475.1"; havana_transcript "OTTMUST00000113016.1";
chr8	HAVANA	exon	88199417	88199588	0	+	.	gene_id "ENSMUSG00000098295.3"; transcript_id "ENSMUST00000269670.1"; gene_type "lncRNA"; gene_name "Gm19872"; transcript_type "lncRNA"; transcript_name "Gm19872-236"; exon_number 1; exon_id "ENSMUSE00001534804.1"; level 2; mgi_id "MGI:5012057"; tag "TAGENE"; havana_gene "OTTMUSG00000044475.1";
chr8	HAVANA	exon	88199417	88199588	0	+	.	gene_id "ENSMUSG00000098295.3"; transcript_id "ENSMUST00000180806.11"; gene_type "lncRNA"; gene_name "Gm19872"; transcript_type "lncRNA"; transcript_name "Gm19872-202"; exon_number 1; exon_id "ENSMUSE00001534804.1"; level 2; transcript_support_level "1"; mgi_id "MGI:5012057"; tag "TAGENE"; havana_gene "OTTMUSG00000044475.1"; havana_transcript "OTTMUST00000113019.1";
chr8	HAVANA	transcript	88199417	88250566	0	+	.	gene_id "ENSMUSG00000098295.3"; transcript_id "ENSMUST00000180700.10"; gene_type "lncRNA"; gene_name "Gm19872"; transcript_type "lncRNA"; transcript_name "Gm19872-201"; level 2; transcript_support_level "1"; mgi_id "MGI:5012057"; tag "basic"; tag "TAGENE"; havana_gene "OTTMUSG00000044475.1"; havana_transcript "OTTMUST00000113016.1";
chr8	HAVANA	transcript	88199417	88252182	0	+	.	gene_id "ENSMUSG00000098295.3"; transcript_id "ENSMUST00000269670.1"; gene_type "lncRNA"; gene_name "Gm19872"; transcript_type "lncRNA"; transcript_name "Gm19872-236"; level 2; mgi_id "MGI:5012057"; tag "TAGENE"; havana_gene "OTTMUSG00000044475.1";
chr8	HAVANA	transcript	88199417	88252186	0	+	.	gene_id "ENSMUSG00000098295.3"; transcript_id "ENSMUST00000180806.11"; gene_type "lncRNA"; gene_name "Gm19872"; transcript_type "lncRNA"; transcript_name "Gm19872-202"; level 2; transcript_support_level "1"; mgi_id "MGI:5012057"; tag "TAGENE"; havana_gene "OTTMUSG00000044475.1"; havana_transcript "OTTMUST00000113019.1";
chr8	HAVANA	exon	88199426	88199588	0	+	.	gene_id "ENSMUSG00000098295.3"; transcript_id "ENSMUST00000269705.1"; gene_type "lncRNA"; gene_name "Gm19872"; transcript_type "lncRNA"; transcript_name "Gm19872-271"; exon_number 1; exon_id "ENSMUSE00001534843.1"; level 2; mgi_id "MGI:5012057"; tag "TAGENE"; havana_gene "OTTMUSG00000044475.1";
chr8	HAVANA	transcript	88199426	88244482	0	+	.	gene_id "ENSMUSG00000098295.3"; transcript_id "ENSMUST00000269705.1"; gene_type "lncRNA"; gene_name "Gm19872"; transcript_type "lncRNA"; transcript_name "Gm19872-271"; level 2; mgi_id "MGI:5012057"; tag "TAGENE"; havana_gene "OTTMUSG00000044475.1";
chr8	HAVANA	exon	88199434	88199588	0	+	.	gene_id "ENSMUSG00000098295.3"; transcript_id "ENSMUST00000246072.2"; gene_type "lncRNA"; gene_name "Gm19872"; transcript_type "lncRNA"; transcript_name "Gm19872-231"; exon_number 1; exon_id "ENSMUSE00001534855.1"; level 2; mgi_id "MGI:5012057"; tag "TAGENE"; havana_gene "OTTMUSG00000044475.1";
chr8	HAVANA	transcript	88199434	88252183	0	+	.	gene_id "ENSMUSG00000098295.3"; transcript_id "ENSMUST00000246072.2"; gene_type "lncRNA"; gene_name "Gm19872"; transcript_type "lncRNA"; transcript_name "Gm19872-231"; level 2; mgi_id "MGI:5012057"; tag "TAGENE"; havana_gene "OTTMUSG00000044475.1";
chr8	HAVANA	exon	88199439	88199588	0	+	.	gene_id "ENSMUSG00000098295.3"; transcript_id "ENSMUST00000244310.1"; gene_type "lncRNA"; gene_name "Gm19872"; transcript_type "lncRNA"; transcript_name "Gm19872-221"; exon_number 1; exon_id "ENSMUSE00001483356.1"; level 2; mgi_id "MGI:5012057"; tag "TAGENE"; havana_gene "OTTMUSG00000044475.1";
chr8	HAVANA	exon	88199439	88199588	0	+	.	gene_id "ENSMUSG00000098295.3"; transcript_id "ENSMUST00000269675.1"; gene_type "lncRNA"; gene_name "Gm19872"; transcript_type "lncRNA"; transcript_name "Gm19872-241"; exon_number 1; exon_id "ENSMUSE00001483356.1"; level 2; mgi_id "MGI:5012057"; tag "TAGENE"; havana_gene "OTTMUSG00000044475.1";
chr8	HAVANA	exon	88199439	88199588	0	+	.	gene_id "ENSMUSG00000098295.3"; transcript_id "ENSMUST00000246251.2"; gene_type "lncRNA"; gene_name "Gm19872"; transcript_type "lncRNA"; transcript_name "Gm19872-232"; exon_number 1; exon_id "ENSMUSE00001483356.1"; level 2; mgi_id "MGI:5012057"; tag "TAGENE"; havana_gene "OTTMUSG00000044475.1";
chr8	HAVANA	exon	88199439	88199588	0	+	.	gene_id "ENSMUSG00000098295.3"; transcript_id "ENSMUST00000269671.1"; gene_type "lncRNA"; gene_name "Gm19872"; transcript_type "lncRNA"; transcript_name "Gm19872-237"; exon_number 1; exon_id "ENSMUSE00001483356.1"; level 2; mgi_id "MGI:5012057"; tag "TAGENE"; havana_gene "OTTMUSG00000044475.1";
chr8	HAVANA	exon	88199439	88199588	0	+	.	gene_id "ENSMUSG00000098295.3"; transcript_id "ENSMUST00000269672.1"; gene_type "lncRNA"; gene_name "Gm19872"; transcript_type "lncRNA"; transcript_name "Gm19872-238"; exon_number 1; exon_id "ENSMUSE00001483356.1"; level 2; mgi_id "MGI:5012057"; tag "TAGENE"; havana_gene "OTTMUSG00000044475.1";
chr8	HAVANA	transcript	88199439	88252180	0	+	.	gene_id "ENSMUSG00000098295.3"; transcript_id "ENSMUST00000244310.1"; gene_type "lncRNA"; gene_name "Gm19872"; transcript_type "lncRNA"; transcript_name "Gm19872-221"; level 2; mgi_id "MGI:5012057"; tag "TAGENE"; havana_gene "OTTMUSG00000044475.1";
chr8	HAVANA	transcript	88199439	88252180	0	+	.	gene_id "ENSMUSG00000098295.3"; transcript_id "ENSMUST00000269675.1"; gene_type "lncRNA"; gene_name "Gm19872"; transcript_type "lncRNA"; transcript_name "Gm19872-241"; level 2; mgi_id "MGI:5012057"; tag "TAGENE"; havana_gene "OTTMUSG00000044475.1";
chr8	HAVANA	transcript	88199439	88252182	0	+	.	gene_id "ENSMUSG00000098295.3"; transcript_id "ENSMUST00000246251.2"; gene_type "lncRNA"; gene_name "Gm19872"; transcript_type "lncRNA"; transcript_name "Gm19872-232"; level 2; mgi_id "MGI:5012057"; tag "TAGENE"; havana_gene "OTTMUSG00000044475.1";
chr8	HAVANA	transcript	88199439	88252182	0	+	.	gene_id "ENSMUSG00000098295.3"; transcript_id "ENSMUST00000269671.1"; gene_type "lncRNA"; gene_name "Gm19872"; transcript_type "lncRNA"; transcript_name "Gm19872-237"; level 2; mgi_id "MGI:5012057"; tag "TAGENE"; havana_gene "OTTMUSG00000044475.1";
chr8	HAVANA	transcript	88199439	88252182	0	+	.	gene_id "ENSMUSG00000098295.3"; transcript_id "ENSMUST00000269672.1"; gene_type "lncRNA"; gene_name "Gm19872"; transcript_type "lncRNA"; transcript_name "Gm19872-238"; level 2; mgi_id "MGI:5012057"; tag "TAGENE"; havana_gene "OTTMUSG00000044475.1";
chr8	HAVANA	exon	88199440	88199588	0	+	.	gene_id "ENSMUSG00000098295.3"; transcript_id "ENSMUST00000241157.1"; gene_type "lncRNA"; gene_name "Gm19872"; transcript_type "lncRNA"; transcript_name "Gm19872-213"; exon_number 1; exon_id "ENSMUSE00001158961.2"; level 2; mgi_id "MGI:5012057"; tag "TAGENE"; havana_gene "OTTMUSG00000044475.1";
chr8	HAVANA	exon	88199440	88199588	0	+	.	gene_id "ENSMUSG00000098295.3"; transcript_id "ENSMUST00000269673.1"; gene_type "lncRNA"; gene_name "Gm19872"; transcript_type "lncRNA"; transcript_name "Gm19872-239"; exon_number 1; exon_id "ENSMUSE00001158961.2"; level 2; mgi_id "MGI:5012057"; tag "TAGENE"; havana_gene "OTTMUSG00000044475.1";
chr8	HAVANA	exon	88199440	88199588	0	+	.	gene_id "ENSMUSG00000098295.3"; transcript_id "ENSMUST00000269674.1"; gene_type "lncRNA"; gene_name "Gm19872"; transcript_type "lncRNA"; transcript_name "Gm19872-240"; exon_number 1; exon_id "ENSMUSE00001158961.2"; level 2; mgi_id "MGI:5012057"; tag "TAGENE"; havana_gene "OTTMUSG00000044475.1";
chr8	HAVANA	transcript	88199440	88252182	0	+	.	gene_id "ENSMUSG00000098295.3"; transcript_id "ENSMUST00000241157.1"; gene_type "lncRNA"; gene_name "Gm19872"; transcript_type "lncRNA"; transcript_name "Gm19872-213"; level 2; mgi_id "MGI:5012057"; tag "TAGENE"; havana_gene "OTTMUSG00000044475.1";
chr8	HAVANA	transcript	88199440	88252182	0	+	.	gene_id "ENSMUSG00000098295.3"; transcript_id "ENSMUST00000269673.1"; gene_type "lncRNA"; gene_name "Gm19872"; transcript_type "lncRNA"; transcript_name "Gm19872-239"; level 2; mgi_id "MGI:5012057"; tag "TAGENE"; havana_gene "OTTMUSG00000044475.1";
chr8	HAVANA	transcript	88199440	88252182	0	+	.	gene_id "ENSMUSG00000098295.3"; transcript_id "ENSMUST00000269674.1"; gene_type "lncRNA"; gene_name "Gm19872"; transcript_type "lncRNA"; transcript_name "Gm19872-240"; level 2; mgi_id "MGI:5012057"; tag "TAGENE"; havana_gene "OTTMUSG00000044475.1";
chr8	HAVANA	exon	88199441	88199588	0	+	.	gene_id "ENSMUSG00000098295.3"; transcript_id "ENSMUST00000246044.2"; gene_type "lncRNA"; gene_name "Gm19872"; transcript_type "lncRNA"; transcript_name "Gm19872-230"; exon_number 1; exon_id "ENSMUSE00001534839.1"; level 2; mgi_id "MGI:5012057"; tag "TAGENE"; havana_gene "OTTMUSG00000044475.1";
chr8	HAVANA	transcript	88199441	88252182	0	+	.	gene_id "ENSMUSG00000098295.3"; transcript_id "ENSMUST00000246044.2"; gene_type "lncRNA"; gene_name "Gm19872"; transcript_type "lncRNA"; transcript_name "Gm19872-230"; level 2; mgi_id "MGI:5012057"; tag "TAGENE"; havana_gene "OTTMUSG00000044475.1";
chr8	HAVANA	exon	88199442	88199588	0	+	.	gene_id "ENSMUSG00000098295.3"; transcript_id "ENSMUST00000269676.1"; gene_type "lncRNA"; gene_name "Gm19872"; transcript_type "lncRNA"; transcript_name "Gm19872-242"; exon_number 1; exon_id "ENSMUSE00001534837.1"; level 2; mgi_id "MGI:5012057"; tag "TAGENE"; havana_gene "OTTMUSG00000044475.1";
chr8	HAVANA	transcript	88199442	88252182	0	+	.	gene_id "ENSMUSG00000098295.3"; transcript_id "ENSMUST00000269676.1"; gene_type "lncRNA"; gene_name "Gm19872"; transcript_type "lncRNA"; transcript_name "Gm19872-242"; level 2; mgi_id "MGI:5012057"; tag "TAGENE"; havana_gene "OTTMUSG00000044475.1";
chr8	HAVANA	exon	88199445	88199588	0	+	.	gene_id "ENSMUSG00000098295.3"; transcript_id "ENSMUST00000269677.1"; gene_type "lncRNA"; gene_name "Gm19872"; transcript_type "lncRNA"; transcript_name "Gm19872-243"; exon_number 1; exon_id "ENSMUSE00001534840.1"; level 2; mgi_id "MGI:5012057"; tag "basic"; tag "TAGENE"; havana_gene "OTTMUSG00000044475.1";
chr8	HAVANA	transcript	88199445	88252182	0	+	.	gene_id "ENSMUSG00000098295.3"; transcript_id "ENSMUST00000269677.1"; gene_type "lncRNA"; gene_name "Gm19872"; transcript_type "lncRNA"; transcript_name "Gm19872-243"; level 2; mgi_id "MGI:5012057"; tag "basic"; tag "TAGENE"; havana_gene "OTTMUSG00000044475.1";
chr8	HAVANA	exon	88199460	88199588	0	+	.	gene_id "ENSMUSG00000098295.3"; transcript_id "ENSMUST00000269678.1"; gene_type "lncRNA"; gene_name "Gm19872"; transcript_type "lncRNA"; transcript_name "Gm19872-244"; exon_number 1; exon_id "ENSMUSE00001534785.1"; level 2; mgi_id "MGI:5012057"; tag "TAGENE"; havana_gene "OTTMUSG00000044475.1";
chr8	HAVANA	transcript	88199460	88252180	0	+	.	gene_id "ENSMUSG00000098295.3"; transcript_id "ENSMUST00000269678.1"; gene_type "lncRNA"; gene_name "Gm19872"; transcript_type "lncRNA"; transcript_name "Gm19872-244"; level 2; mgi_id "MGI:5012057"; tag "TAGENE"; havana_gene "OTTMUSG00000044475.1";
chr8	HAVANA	exon	88199498	88199588	0	+	.	gene_id "ENSMUSG00000098295.3"; transcript_id "ENSMUST00000269679.1"; gene_type "lncRNA"; gene_name "Gm19872"; transcript_type "lncRNA"; transcript_name "Gm19872-245"; exon_number 1; exon_id "ENSMUSE00001534806.1"; level 2; mgi_id "MGI:5012057"; tag "TAGENE"; havana_gene "OTTMUSG00000044475.1";
chr8	HAVANA	transcript	88199498	88252182	0	+	.	gene_id "ENSMUSG00000098295.3"; transcript_id "ENSMUST00000269679.1"; gene_type "lncRNA"; gene_name "Gm19872"; transcript_type "lncRNA"; transcript_name "Gm19872-245"; level 2; mgi_id "MGI:5012057"; tag "TAGENE"; havana_gene "OTTMUSG00000044475.1";
chr8	HAVANA	exon	88199533	88199588	0	+	.	gene_id "ENSMUSG00000098295.3"; transcript_id "ENSMUST00000245807.1"; gene_type "lncRNA"; gene_name "Gm19872"; transcript_type "lncRNA"; transcript_name "Gm19872-229"; exon_number 1; exon_id "ENSMUSE00001486770.1"; level 2; mgi_id "MGI:5012057"; tag "basic"; tag "TAGENE"; havana_gene "OTTMUSG00000044475.1";
chr8	HAVANA	transcript	88199533	88252182	0	+	.	gene_id "ENSMUSG00000098295.3"; transcript_id "ENSMUST00000245807.1"; gene_type "lncRNA"; gene_name "Gm19872"; transcript_type "lncRNA"; transcript_name "Gm19872-229"; level 2; mgi_id "MGI:5012057"; tag "basic"; tag "TAGENE"; havana_gene "OTTMUSG00000044475.1";
chr8	HAVANA	exon	88199667	88199858	0	+	.	gene_id "ENSMUSG00000098295.3"; transcript_id "ENSMUST00000182758.4"; gene_type "lncRNA"; gene_name "Gm19872"; transcript_type "lncRNA"; transcript_name "Gm19872-207"; exon_number 1; exon_id "ENSMUSE00001534816.1"; level 2; transcript_support_level "2"; mgi_id "MGI:5012057"; tag "TAGENE"; havana_gene "OTTMUSG00000044475.1"; havana_transcript "OTTMUST00000113021.1";
chr8	HAVANA	transcript	88199667	88252201	0	+	.	gene_id "ENSMUSG00000098295.3"; transcript_id "ENSMUST00000182758.4"; gene_type "lncRNA"; gene_name "Gm19872"; transcript_type "lncRNA"; transcript_name "Gm19872-207"; level 2; transcript_support_level "2"; mgi_id "MGI:5012057"; tag "TAGENE"; havana_gene "OTTMUSG00000044475.1"; havana_transcript "OTTMUST00000113021.1";
chr8	HAVANA	exon	88199683	88199858	0	+	.	gene_id "ENSMUSG00000098295.3"; transcript_id "ENSMUST00000244580.2"; gene_type "lncRNA"; gene_name "Gm19872"; transcript_type "lncRNA"; transcript_name "Gm19872-222"; exon_number 1; exon_id "ENSMUSE00001534782.1"; level 2; mgi_id "MGI:5012057"; tag "TAGENE"; havana_gene "OTTMUSG00000044475.1";
chr8	HAVANA	transcript	88199683	88252197	0	+	.	gene_id "ENSMUSG00000098295.3"; transcript_id "ENSMUST00000244580.2"; gene_type "lncRNA"; gene_name "Gm19872"; transcript_type "lncRNA"; transcript_name "Gm19872-222"; level 2; mgi_id "MGI:5012057"; tag "TAGENE"; havana_gene "OTTMUSG00000044475.1";
chr8	HAVANA	exon	88199687	88199858	0	+	.	gene_id "ENSMUSG00000098295.3"; transcript_id "ENSMUST00000243777.2"; gene_type "lncRNA"; gene_name "Gm19872"; transcript_type "lncRNA"; transcript_name "Gm19872-218"; exon_number 1; exon_id "ENSMUSE00001534852.1"; level 2; mgi_id "MGI:5012057"; tag "TAGENE"; havana_gene "OTTMUSG00000044475.1";
chr8	HAVANA	transcript	88199687	88252185	0	+	.	gene_id "ENSMUSG00000098295.3"; transcript_id "ENSMUST00000243777.2"; gene_type "lncRNA"; gene_name "Gm19872"; transcript_type "lncRNA"; transcript_name "Gm19872-218"; level 2; mgi_id "MGI:5012057"; tag "TAGENE"; havana_gene "OTTMUSG00000044475.1";
chr8	HAVANA	exon	88199705	88199858	0	+	.	gene_id "ENSMUSG00000098295.3"; transcript_id "ENSMUST00000244098.2"; gene_type "lncRNA"; gene_name "Gm19872"; transcript_type "lncRNA"; transcript_name "Gm19872-220"; exon_number 1; exon_id "ENSMUSE00001534830.1"; level 2; mgi_id "MGI:5012057"; tag "basic"; tag "TAGENE"; havana_gene "OTTMUSG00000044475.1";
chr8	HAVANA	exon	88199705	88199858	0	+	.	gene_id "ENSMUSG00000098295.3"; transcript_id "ENSMUST00000269681.1"; gene_type "lncRNA"; gene_name "Gm19872"; transcript_type "lncRNA"; transcript_name "Gm19872-247"; exon_number 1; exon_id "ENSMUSE00001534830.1"; level 2; mgi_id "MGI:5012057"; tag "TAGENE"; havana_gene "OTTMUSG00000044475.1";
chr8	HAVANA	exon	88199705	88199862	0	+	.	gene_id "ENSMUSG00000098295.3"; transcript_id "ENSMUST00000269680.1"; gene_type "lncRNA"; gene_name "Gm19872"; transcript_type "lncRNA"; transcript_name "Gm19872-246"; exon_number 1; exon_id "ENSMUSE00001534812.1"; level 2; mgi_id "MGI:5012057"; tag "TAGENE"; havana_gene "OTTMUSG00000044475.1";
chr8	HAVANA	transcript	88199705	88230934	0	+	.	gene_id "ENSMUSG00000098295.3"; transcript_id "ENSMUST00000244098.2"; gene_type "lncRNA"; gene_name "Gm19872"; transcript_type "lncRNA"; transcript_name "Gm19872-220"; level 2; mgi_id "MGI:5012057"; tag "basic"; tag "TAGENE"; havana_gene "OTTMUSG00000044475.1";
chr8	HAVANA	transcript	88199705	88252182	0	+	.	gene_id "ENSMUSG00000098295.3"; transcript_id "ENSMUST00000269680.1"; gene_type "lncRNA"; gene_name "Gm19872"; transcript_type "lncRNA"; transcript_name "Gm19872-246"; level 2; mgi_id "MGI:5012057"; tag "TAGENE"; havana_gene "OTTMUSG00000044475.1";
chr8	HAVANA	transcript	88199705	88252182	0	+	.	gene_id "ENSMUSG00000098295.3"; transcript_id "ENSMUST00000269681.1"; gene_type "lncRNA"; gene_name "Gm19872"; transcript_type "lncRNA"; transcript_name "Gm19872-247"; level 2; mgi_id "MGI:5012057"; tag "TAGENE"; havana_gene "OTTMUSG00000044475.1";
chr8	HAVANA	exon	88199729	88199858	0	+	.	gene_id "ENSMUSG00000098295.3"; transcript_id "ENSMUST00000246314.2"; gene_type "lncRNA"; gene_name "Gm19872"; transcript_type "lncRNA"; transcript_name "Gm19872-233"; exon_number 1; exon_id "ENSMUSE00001534803.1"; level 2; mgi_id "MGI:5012057"; tag "TAGENE"; havana_gene "OTTMUSG00000044475.1";
chr8	HAVANA	transcript	88199729	88252182	0	+	.	gene_id "ENSMUSG00000098295.3"; transcript_id "ENSMUST00000246314.2"; gene_type "lncRNA"; gene_name "Gm19872"; transcript_type "lncRNA"; transcript_name "Gm19872-233"; level 2; mgi_id "MGI:5012057"; tag "TAGENE"; havana_gene "OTTMUSG00000044475.1";
chr8	HAVANA	exon	88199735	88199858	0	+	.	gene_id "ENSMUSG00000098295.3"; transcript_id "ENSMUST00000211631.3"; gene_type "lncRNA"; gene_name "Gm19872"; transcript_type "lncRNA"; transcript_name "Gm19872-212"; exon_number 1; exon_id "ENSMUSE00001534787.1"; level 2; transcript_support_level "5"; mgi_id "MGI:5012057"; tag "RNA_Seq_supported_only"; tag "TAGENE"; havana_gene "OTTMUSG00000044475.1"; havana_transcript "OTTMUST00000148013.1";
chr8	HAVANA	transcript	88199735	88252182	0	+	.	gene_id "ENSMUSG00000098295.3"; transcript_id "ENSMUST00000211631.3"; gene_type "lncRNA"; gene_name "Gm19872"; transcript_type "lncRNA"; transcript_name "Gm19872-212"; level 2; transcript_support_level "5"; mgi_id "MGI:5012057"; tag "RNA_Seq_supported_only"; tag "TAGENE"; havana_gene "OTTMUSG00000044475.1"; havana_transcript "OTTMUST00000148013.1";
chr8	HAVANA	exon	88199737	88199858	0	+	.	gene_id "ENSMUSG00000098295.3"; transcript_id "ENSMUST00000269682.1"; gene_type "lncRNA"; gene_name "Gm19872"; transcript_type "lncRNA"; transcript_name "Gm19872-248"; exon_number 1; exon_id "ENSMUSE00001534819.1"; level 2; mgi_id "MGI:5012057"; tag "TAGENE"; havana_gene "OTTMUSG00000044475.1";
chr8	HAVANA	transcript	88199737	88252182	0	+	.	gene_id "ENSMUSG00000098295.3"; transcript_id "ENSMUST00000269682.1"; gene_type "lncRNA"; gene_name "Gm19872"; transcript_type "lncRNA"; transcript_name "Gm19872-248"; level 2; mgi_id "MGI:5012057"; tag "TAGENE"; havana_gene "OTTMUSG00000044475.1";
chr8	HAVANA	exon	88199738	88199858	0	+	.	gene_id "ENSMUSG00000098295.3"; transcript_id "ENSMUST00000269683.1"; gene_type "lncRNA"; gene_name "Gm19872"; transcript_type "lncRNA"; transcript_name "Gm19872-249"; exon_number 1; exon_id "ENSMUSE00001534863.1"; level 2; mgi_id "MGI:5012057"; tag "TAGENE"; havana_gene "OTTMUSG00000044475.1";
chr8	HAVANA	exon	88199738	88199858	0	+	.	gene_id "ENSMUSG00000098295.3"; transcript_id "ENSMUST00000244830.2"; gene_type "lncRNA"; gene_name "Gm19872"; transcript_type "lncRNA"; transcript_name "Gm19872-226"; exon_number 1; exon_id "ENSMUSE00001534863.1"; level 2; mgi_id "MGI:5012057"; tag "TAGENE"; havana_gene "OTTMUSG00000044475.1";
chr8	HAVANA	transcript	88199738	88252182	0	+	.	gene_id "ENSMUSG00000098295.3"; transcript_id "ENSMUST00000269683.1"; gene_type "lncRNA"; gene_name "Gm19872"; transcript_type "lncRNA"; transcript_name "Gm19872-249"; level 2; mgi_id "MGI:5012057"; tag "TAGENE"; havana_gene "OTTMUSG00000044475.1";
chr8	HAVANA	transcript	88199738	88252183	0	+	.	gene_id "ENSMUSG00000098295.3"; transcript_id "ENSMUST00000244830.2"; gene_type "lncRNA"; gene_name "Gm19872"; transcript_type "lncRNA"; transcript_name "Gm19872-226"; level 2; mgi_id "MGI:5012057"; tag "TAGENE"; havana_gene "OTTMUSG00000044475.1";
chr8	HAVANA	exon	88199739	88199858	0	+	.	gene_id "ENSMUSG00000098295.3"; transcript_id "ENSMUST00000269684.1"; gene_type "lncRNA"; gene_name "Gm19872"; transcript_type "lncRNA"; transcript_name "Gm19872-250"; exon_number 1; exon_id "ENSMUSE00001534832.1"; level 2; mgi_id "MGI:5012057"; tag "TAGENE"; havana_gene "OTTMUSG00000044475.1";
chr8	HAVANA	exon	88199739	88199858	0	+	.	gene_id "ENSMUSG00000098295.3"; transcript_id "ENSMUST00000269685.1"; gene_type "lncRNA"; gene_name "Gm19872"; transcript_type "lncRNA"; transcript_name "Gm19872-251"; exon_number 1; exon_id "ENSMUSE00001534832.1"; level 2; mgi_id "MGI:5012057"; tag "basic"; tag "TAGENE"; havana_gene "OTTMUSG00000044475.1";
chr8	HAVANA	transcript	88199739	88252182	0	+	.	gene_id "ENSMUSG00000098295.3"; transcript_id "ENSMUST00000269684.1"; gene_type "lncRNA"; gene_name "Gm19872"; transcript_type "lncRNA"; transcript_name "Gm19872-250"; level 2; mgi_id "MGI:5012057"; tag "TAGENE"; havana_gene "OTTMUSG00000044475.1";
chr8	HAVANA	transcript	88199739	88252182	0	+	.	gene_id "ENSMUSG00000098295.3"; transcript_id "ENSMUST00000269685.1"; gene_type "lncRNA"; gene_name "Gm19872"; transcript_type "lncRNA"; transcript_name "Gm19872-251"; level 2; mgi_id "MGI:5012057"; tag "basic"; tag "TAGENE"; havana_gene "OTTMUSG00000044475.1";
chr8	HAVANA	exon	88199744	88199858	0	+	.	gene_id "ENSMUSG00000098295.3"; transcript_id "ENSMUST00000182650.9"; gene_type "lncRNA"; gene_name "Gm19872"; transcript_type "lncRNA"; transcript_name "Gm19872-206"; exon_number 1; exon_id "ENSMUSE00001534859.1"; level 2; transcript_support_level "5"; mgi_id "MGI:5012057"; tag "TAGENE"; havana_gene "OTTMUSG00000044475.1"; havana_transcript "OTTMUST00000113020.1";
chr8	HAVANA	transcript	88199744	88252182	0	+	.	gene_id "ENSMUSG00000098295.3"; transcript_id "ENSMUST00000182650.9"; gene_type "lncRNA"; gene_name "Gm19872"; transcript_type "lncRNA"; transcript_name "Gm19872-206"; level 2; transcript_support_level "5"; mgi_id "MGI:5012057"; tag "TAGENE"; havana_gene "OTTMUSG00000044475.1"; havana_transcript "OTTMUST00000113020.1";
chr8	HAVANA	exon	88199746	88200076	0	+	.	gene_id "ENSMUSG00000098295.3"; transcript_id "ENSMUST00000243984.2"; gene_type "lncRNA"; gene_name "Gm19872"; transcript_type "lncRNA"; transcript_name "Gm19872-219"; exon_number 1; exon_id "ENSMUSE00001534829.1"; level 2; mgi_id "MGI:5012057"; tag "TAGENE"; havana_gene "OTTMUSG00000044475.1";
chr8	HAVANA	transcript	88199746	88252194	0	+	.	gene_id "ENSMUSG00000098295.3"; transcript_id "ENSMUST00000243984.2"; gene_type "lncRNA"; gene_name "Gm19872"; transcript_type "lncRNA"; transcript_name "Gm19872-219"; level 2; mgi_id "MGI:5012057"; tag "TAGENE"; havana_gene "OTTMUSG00000044475.1";
chr8	HAVANA	exon	88199749	88200076	0	+	.	gene_id "ENSMUSG00000098295.3"; transcript_id "ENSMUST00000181898.4"; gene_type "lncRNA"; gene_name "Gm19872"; transcript_type "lncRNA"; transcript_name "Gm19872-204"; exon_number 1; exon_id "ENSMUSE00001534779.1"; level 2; transcript_support_level "1"; mgi_id "MGI:5012057"; tag "basic"; tag "TAGENE"; havana_gene "OTTMUSG00000044475.1"; havana_transcript "OTTMUST00000113022.1";
chr8	HAVANA	transcript	88199749	88230617	0	+	.	gene_id "ENSMUSG00000098295.3"; transcript_id "ENSMUST00000181898.4"; gene_type "lncRNA"; gene_name "Gm19872"; transcript_type "lncRNA"; transcript_name "Gm19872-204"; level 2; transcript_support_level "1"; mgi_id "MGI:5012057"; tag "basic"; tag "TAGENE"; havana_gene "OTTMUSG00000044475.1"; havana_transcript "OTTMUST00000113022.1";
chr8	HAVANA	exon	88199751	88199858	0	+	.	gene_id "ENSMUSG00000098295.3"; transcript_id "ENSMUST00000269714.1"; gene_type "lncRNA"; gene_name "Gm19872"; transcript_type "lncRNA"; transcript_name "Gm19872-280"; exon_number 1; exon_id "ENSMUSE00001534809.1"; level 2; mgi_id "MGI:5012057"; tag "TAGENE"; havana_gene "OTTMUSG00000044475.1";
chr8	HAVANA	transcript	88199751	88205733	0	+	.	gene_id "ENSMUSG00000098295.3"; transcript_id "ENSMUST00000269714.1"; gene_type "lncRNA"; gene_name "Gm19872"; transcript_type "lncRNA"; transcript_name "Gm19872-280"; level 2; mgi_id "MGI:5012057"; tag "TAGENE"; havana_gene "OTTMUSG00000044475.1";
chr8	HAVANA	exon	88199753	88199858	0	+	.	gene_id "ENSMUSG00000098295.3"; transcript_id "ENSMUST00000269706.1"; gene_type "lncRNA"; gene_name "Gm19872"; transcript_type "lncRNA"; transcript_name "Gm19872-272"; exon_number 1; exon_id "ENSMUSE00001484149.1"; level 2; mgi_id "MGI:5012057"; tag "TAGENE"; havana_gene "OTTMUSG00000044475.1";
chr8	HAVANA	exon	88199753	88199858	0	+	.	gene_id "ENSMUSG00000098295.3"; transcript_id "ENSMUST00000244646.1"; gene_type "lncRNA"; gene_name "Gm19872"; transcript_type "lncRNA"; transcript_name "Gm19872-224"; exon_number 1; exon_id "ENSMUSE00001484149.1"; level 2; mgi_id "MGI:5012057"; tag "TAGENE"; havana_gene "OTTMUSG00000044475.1";
chr8	HAVANA	transcript	88199753	88230617	0	+	.	gene_id "ENSMUSG00000098295.3"; transcript_id "ENSMUST00000269706.1"; gene_type "lncRNA"; gene_name "Gm19872"; transcript_type "lncRNA"; transcript_name "Gm19872-272"; level 2; mgi_id "MGI:5012057"; tag "TAGENE"; havana_gene "OTTMUSG00000044475.1";
chr8	HAVANA	transcript	88199753	88252182	0	+	.	gene_id "ENSMUSG00000098295.3"; transcript_id "ENSMUST00000244646.1"; gene_type "lncRNA"; gene_name "Gm19872"; transcript_type "lncRNA"; transcript_name "Gm19872-224"; level 2; mgi_id "MGI:5012057"; tag "TAGENE"; havana_gene "OTTMUSG00000044475.1";
chr8	HAVANA	exon	88199755	88199858	0	+	.	gene_id "ENSMUSG00000098295.3"; transcript_id "ENSMUST00000269686.1"; gene_type "lncRNA"; gene_name "Gm19872"; transcript_type "lncRNA"; transcript_name "Gm19872-252"; exon_number 1; exon_id "ENSMUSE00001534798.1"; level 2; mgi_id "MGI:5012057"; tag "basic"; tag "TAGENE"; havana_gene "OTTMUSG00000044475.1";
chr8	HAVANA	transcript	88199755	88252182	0	+	.	gene_id "ENSMUSG00000098295.3"; transcript_id "ENSMUST00000269686.1"; gene_type "lncRNA"; gene_name "Gm19872"; transcript_type "lncRNA"; transcript_name "Gm19872-252"; level 2; mgi_id "MGI:5012057"; tag "basic"; tag "TAGENE"; havana_gene "OTTMUSG00000044475.1";
chr8	HAVANA	exon	88199756	88199858	0	+	.	gene_id "ENSMUSG00000098295.3"; transcript_id "ENSMUST00000269687.1"; gene_type "lncRNA"; gene_name "Gm19872"; transcript_type "lncRNA"; transcript_name "Gm19872-253"; exon_number 1; exon_id "ENSMUSE00001534801.1"; level 2; mgi_id "MGI:5012057"; tag "TAGENE"; havana_gene "OTTMUSG00000044475.1";
chr8	HAVANA	exon	88199756	88199858	0	+	.	gene_id "ENSMUSG00000098295.3"; transcript_id "ENSMUST00000269688.1"; gene_type "lncRNA"; gene_name "Gm19872"; transcript_type "lncRNA"; transcript_name "Gm19872-254"; exon_number 1; exon_id "ENSMUSE00001534801.1"; level 2; mgi_id "MGI:5012057"; tag "TAGENE"; havana_gene "OTTMUSG00000044475.1";
chr8	HAVANA	exon	88199756	88199858	0	+	.	gene_id "ENSMUSG00000098295.3"; transcript_id "ENSMUST00000269689.1"; gene_type "lncRNA"; gene_name "Gm19872"; transcript_type "lncRNA"; transcript_name "Gm19872-255"; exon_number 1; exon_id "ENSMUSE00001534801.1"; level 2; mgi_id "MGI:5012057"; tag "TAGENE"; havana_gene "OTTMUSG00000044475.1";
chr8	HAVANA	transcript	88199756	88252182	0	+	.	gene_id "ENSMUSG00000098295.3"; transcript_id "ENSMUST00000269687.1"; gene_type "lncRNA"; gene_name "Gm19872"; transcript_type "lncRNA"; transcript_name "Gm19872-253"; level 2; mgi_id "MGI:5012057"; tag "TAGENE"; havana_gene "OTTMUSG00000044475.1";
chr8	HAVANA	transcript	88199756	88252182	0	+	.	gene_id "ENSMUSG00000098295.3"; transcript_id "ENSMUST00000269688.1"; gene_type "lncRNA"; gene_name "Gm19872"; transcript_type "lncRNA"; transcript_name "Gm19872-254"; level 2; mgi_id "MGI:5012057"; tag "TAGENE"; havana_gene "OTTMUSG00000044475.1";
chr8	HAVANA	transcript	88199756	88252182	0	+	.	gene_id "ENSMUSG00000098295.3"; transcript_id "ENSMUST00000269689.1"; gene_type "lncRNA"; gene_name "Gm19872"; transcript_type "lncRNA"; transcript_name "Gm19872-255"; level 2; mgi_id "MGI:5012057"; tag "TAGENE"; havana_gene "OTTMUSG00000044475.1";
chr8	HAVANA	transcript	88199760	88201424	0	+	.	gene_id "ENSMUSG00000098295.3"; transcript_id "ENSMUST00000244637.2"; gene_type "lncRNA"; gene_name "Gm19872"; transcript_type "lncRNA"; transcript_name "Gm19872-223"; level 2; mgi_id "MGI:5012057"; tag "TAGENE"; havana_gene "OTTMUSG00000044475.1";
chr8	HAVANA	exon	88199760	88201424	0	+	.	gene_id "ENSMUSG00000098295.3"; transcript_id "ENSMUST00000244637.2"; gene_type "lncRNA"; gene_name "Gm19872"; transcript_type "lncRNA"; transcript_name "Gm19872-223"; exon_number 1; exon_id "ENSMUSE00001534824.1"; level 2; mgi_id "MGI:5012057"; tag "TAGENE"; havana_gene "OTTMUSG00000044475.1";
chr8	HAVANA	exon	88199762	88199858	0	+	.	gene_id "ENSMUSG00000098295.3"; transcript_id "ENSMUST00000269668.1"; gene_type "lncRNA"; gene_name "Gm19872"; transcript_type "lncRNA"; transcript_name "Gm19872-234"; exon_number 1; exon_id "ENSMUSE00001534828.1"; level 2; mgi_id "MGI:5012057"; tag "TAGENE"; havana_gene "OTTMUSG00000044475.1";
chr8	HAVANA	transcript	88199762	88262001	0	+	.	gene_id "ENSMUSG00000098295.3"; transcript_id "ENSMUST00000269668.1"; gene_type "lncRNA"; gene_name "Gm19872"; transcript_type "lncRNA"; transcript_name "Gm19872-234"; level 2; mgi_id "MGI:5012057"; tag "TAGENE"; havana_gene "OTTMUSG00000044475.1";
chr8	HAVANA	exon	88199763	88199858	0	+	.	gene_id "ENSMUSG00000098295.3"; transcript_id "ENSMUST00000269690.1"; gene_type "lncRNA"; gene_name "Gm19872"; transcript_type "lncRNA"; transcript_name "Gm19872-256"; exon_number 1; exon_id "ENSMUSE00001534858.1"; level 2; mgi_id "MGI:5012057"; tag "TAGENE"; havana_gene "OTTMUSG00000044475.1";
chr8	HAVANA	transcript	88199763	88252180	0	+	.	gene_id "ENSMUSG00000098295.3"; transcript_id "ENSMUST00000269690.1"; gene_type "lncRNA"; gene_name "Gm19872"; transcript_type "lncRNA"; transcript_name "Gm19872-256"; level 2; mgi_id "MGI:5012057"; tag "TAGENE"; havana_gene "OTTMUSG00000044475.1";
chr8	HAVANA	exon	88199766	88199858	0	+	.	gene_id "ENSMUSG00000098295.3"; transcript_id "ENSMUST00000269691.1"; gene_type "lncRNA"; gene_name "Gm19872"; transcript_type "lncRNA"; transcript_name "Gm19872-257"; exon_number 1; exon_id "ENSMUSE00001534810.1"; level 2; mgi_id "MGI:5012057"; tag "TAGENE"; havana_gene "OTTMUSG00000044475.1";
chr8	HAVANA	transcript	88199766	88252182	0	+	.	gene_id "ENSMUSG00000098295.3"; transcript_id "ENSMUST00000269691.1"; gene_type "lncRNA"; gene_name "Gm19872"; transcript_type "lncRNA"; transcript_name "Gm19872-257"; level 2; mgi_id "MGI:5012057"; tag "TAGENE"; havana_gene "OTTMUSG00000044475.1";
chr8	HAVANA	exon	88199786	88200076	0	+	.	gene_id "ENSMUSG00000098295.3"; transcript_id "ENSMUST00000211487.4"; gene_type "lncRNA"; gene_name "Gm19872"; transcript_type "lncRNA"; transcript_name "Gm19872-211"; exon_number 1; exon_id "ENSMUSE00001534865.1"; level 2; transcript_support_level "5"; mgi_id "MGI:5012057"; tag "RNA_Seq_supported_only"; tag "TAGENE"; havana_gene "OTTMUSG00000044475.1"; havana_transcript "OTTMUST00000148014.1";
chr8	HAVANA	transcript	88199786	88252194	0	+	.	gene_id "ENSMUSG00000098295.3"; transcript_id "ENSMUST00000211487.4"; gene_type "lncRNA"; gene_name "Gm19872"; transcript_type "lncRNA"; transcript_name "Gm19872-211"; level 2; transcript_support_level "5"; mgi_id "MGI:5012057"; tag "RNA_Seq_supported_only"; tag "TAGENE"; havana_gene "OTTMUSG00000044475.1"; havana_transcript "OTTMUST00000148014.1";
chr8	HAVANA	exon	88199788	88199858	0	+	.	gene_id "ENSMUSG00000098295.3"; transcript_id "ENSMUST00000269692.1"; gene_type "lncRNA"; gene_name "Gm19872"; transcript_type "lncRNA"; transcript_name "Gm19872-258"; exon_number 1; exon_id "ENSMUSE00001534836.1"; level 2; mgi_id "MGI:5012057"; tag "TAGENE"; havana_gene "OTTMUSG00000044475.1";
chr8	HAVANA	transcript	88199788	88252180	0	+	.	gene_id "ENSMUSG00000098295.3"; transcript_id "ENSMUST00000269692.1"; gene_type "lncRNA"; gene_name "Gm19872"; transcript_type "lncRNA"; transcript_name "Gm19872-258"; level 2; mgi_id "MGI:5012057"; tag "TAGENE"; havana_gene "OTTMUSG00000044475.1";
chr8	HAVANA	exon	88199806	88200131	0	+	.	gene_id "ENSMUSG00000098295.3"; transcript_id "ENSMUST00000269693.1"; gene_type "lncRNA"; gene_name "Gm19872"; transcript_type "lncRNA"; transcript_name "Gm19872-259"; exon_number 1; exon_id "ENSMUSE00001534856.1"; level 2; mgi_id "MGI:5012057"; tag "TAGENE"; havana_gene "OTTMUSG00000044475.1";
chr8	HAVANA	transcript	88199806	88252185	0	+	.	gene_id "ENSMUSG00000098295.3"; transcript_id "ENSMUST00000269693.1"; gene_type "lncRNA"; gene_name "Gm19872"; transcript_type "lncRNA"; transcript_name "Gm19872-259"; level 2; mgi_id "MGI:5012057"; tag "TAGENE"; havana_gene "OTTMUSG00000044475.1";
chr8	HAVANA	exon	88199813	88200076	0	+	.	gene_id "ENSMUSG00000098295.3"; transcript_id "ENSMUST00000244707.2"; gene_type "lncRNA"; gene_name "Gm19872"; transcript_type "lncRNA"; transcript_name "Gm19872-225"; exon_number 1; exon_id "ENSMUSE00001534851.1"; level 2; mgi_id "MGI:5012057"; tag "TAGENE"; havana_gene "OTTMUSG00000044475.1";
chr8	HAVANA	exon	88199813	88200076	0	+	.	gene_id "ENSMUSG00000098295.3"; transcript_id "ENSMUST00000243242.2"; gene_type "lncRNA"; gene_name "Gm19872"; transcript_type "lncRNA"; transcript_name "Gm19872-217"; exon_number 1; exon_id "ENSMUSE00001534851.1"; level 2; mgi_id "MGI:5012057"; tag "TAGENE"; havana_gene "OTTMUSG00000044475.1";
chr8	HAVANA	transcript	88199813	88252182	0	+	.	gene_id "ENSMUSG00000098295.3"; transcript_id "ENSMUST00000244707.2"; gene_type "lncRNA"; gene_name "Gm19872"; transcript_type "lncRNA"; transcript_name "Gm19872-225"; level 2; mgi_id "MGI:5012057"; tag "TAGENE"; havana_gene "OTTMUSG00000044475.1";
chr8	HAVANA	transcript	88199813	88252183	0	+	.	gene_id "ENSMUSG00000098295.3"; transcript_id "ENSMUST00000243242.2"; gene_type "lncRNA"; gene_name "Gm19872"; transcript_type "lncRNA"; transcript_name "Gm19872-217"; level 2; mgi_id "MGI:5012057"; tag "TAGENE"; havana_gene "OTTMUSG00000044475.1";
chr8	HAVANA	exon	88199829	88200076	0	+	.	gene_id "ENSMUSG00000098295.3"; transcript_id "ENSMUST00000269694.1"; gene_type "lncRNA"; gene_name "Gm19872"; transcript_type "lncRNA"; transcript_name "Gm19872-260"; exon_number 1; exon_id "ENSMUSE00001534849.1"; level 2; mgi_id "MGI:5012057"; tag "TAGENE"; havana_gene "OTTMUSG00000044475.1";
chr8	HAVANA	transcript	88199829	88252182	0	+	.	gene_id "ENSMUSG00000098295.3"; transcript_id "ENSMUST00000269694.1"; gene_type "lncRNA"; gene_name "Gm19872"; transcript_type "lncRNA"; transcript_name "Gm19872-260"; level 2; mgi_id "MGI:5012057"; tag "TAGENE"; havana_gene "OTTMUSG00000044475.1";
chr8	HAVANA	exon	88199851	88200076	0	+	.	gene_id "ENSMUSG00000098295.3"; transcript_id "ENSMUST00000269695.1"; gene_type "lncRNA"; gene_name "Gm19872"; transcript_type "lncRNA"; transcript_name "Gm19872-261"; exon_number 1; exon_id "ENSMUSE00001534823.1"; level 2; mgi_id "MGI:5012057"; tag "TAGENE"; havana_gene "OTTMUSG00000044475.1";
chr8	HAVANA	transcript	88199851	88252182	0	+	.	gene_id "ENSMUSG00000098295.3"; transcript_id "ENSMUST00000269695.1"; gene_type "lncRNA"; gene_name "Gm19872"; transcript_type "lncRNA"; transcript_name "Gm19872-261"; level 2; mgi_id "MGI:5012057"; tag "TAGENE"; havana_gene "OTTMUSG00000044475.1";
chr8	HAVANA	exon	88199936	88200076	0	+	.	gene_id "ENSMUSG00000098295.3"; transcript_id "ENSMUST00000269696.1"; gene_type "lncRNA"; gene_name "Gm19872"; transcript_type "lncRNA"; transcript_name "Gm19872-262"; exon_number 1; exon_id "ENSMUSE00001534815.1"; level 2; mgi_id "MGI:5012057"; tag "TAGENE"; havana_gene "OTTMUSG00000044475.1";
chr8	HAVANA	transcript	88199936	88252180	0	+	.	gene_id "ENSMUSG00000098295.3"; transcript_id "ENSMUST00000269696.1"; gene_type "lncRNA"; gene_name "Gm19872"; transcript_type "lncRNA"; transcript_name "Gm19872-262"; level 2; mgi_id "MGI:5012057"; tag "TAGENE"; havana_gene "OTTMUSG00000044475.1";
chr8	HAVANA	exon	88199945	88200076	0	+	.	gene_id "ENSMUSG00000098295.3"; transcript_id "ENSMUST00000269697.1"; gene_type "lncRNA"; gene_name "Gm19872"; transcript_type "lncRNA"; transcript_name "Gm19872-263"; exon_number 1; exon_id "ENSMUSE00001534862.1"; level 2; mgi_id "MGI:5012057"; tag "basic"; tag "TAGENE"; havana_gene "OTTMUSG00000044475.1";
chr8	HAVANA	transcript	88199945	88252182	0	+	.	gene_id "ENSMUSG00000098295.3"; transcript_id "ENSMUST00000269697.1"; gene_type "lncRNA"; gene_name "Gm19872"; transcript_type "lncRNA"; transcript_name "Gm19872-263"; level 2; mgi_id "MGI:5012057"; tag "basic"; tag "TAGENE"; havana_gene "OTTMUSG00000044475.1";
chr8	HAVANA	exon	88199958	88200076	0	+	.	gene_id "ENSMUSG00000098295.3"; transcript_id "ENSMUST00000269698.1"; gene_type "lncRNA"; gene_name "Gm19872"; transcript_type "lncRNA"; transcript_name "Gm19872-264"; exon_number 1; exon_id "ENSMUSE00001534854.1"; level 2; mgi_id "MGI:5012057"; tag "TAGENE"; havana_gene "OTTMUSG00000044475.1";
chr8	HAVANA	transcript	88199958	88252182	0	+	.	gene_id "ENSMUSG00000098295.3"; transcript_id "ENSMUST00000269698.1"; gene_type "lncRNA"; gene_name "Gm19872"; transcript_type "lncRNA"; transcript_name "Gm19872-264"; level 2; mgi_id "MGI:5012057"; tag "TAGENE"; havana_gene "OTTMUSG00000044475.1";
chr8	HAVANA	exon	88200019	88200076	0	+	.	gene_id "ENSMUSG00000098295.3"; transcript_id "ENSMUST00000269699.1"; gene_type "lncRNA"; gene_name "Gm19872"; transcript_type "lncRNA"; transcript_name "Gm19872-265"; exon_number 1; exon_id "ENSMUSE00001534793.1"; level 2; mgi_id "MGI:5012057"; tag "TAGENE"; havana_gene "OTTMUSG00000044475.1";
chr8	HAVANA	transcript	88200019	88252182	0	+	.	gene_id "ENSMUSG00000098295.3"; transcript_id "ENSMUST00000269699.1"; gene_type "lncRNA"; gene_name "Gm19872"; transcript_type "lncRNA"; transcript_name "Gm19872-265"; level 2; mgi_id "MGI:5012057"; tag "TAGENE"; havana_gene "OTTMUSG00000044475.1";
chr8	HAVANA	exon	88200028	88200076	0	+	.	gene_id "ENSMUSG00000098295.3"; transcript_id "ENSMUST00000269700.1"; gene_type "lncRNA"; gene_name "Gm19872"; transcript_type "lncRNA"; transcript_name "Gm19872-266"; exon_number 1; exon_id "ENSMUSE00001534792.1"; level 2; mgi_id "MGI:5012057"; tag "TAGENE"; havana_gene "OTTMUSG00000044475.1";
chr8	HAVANA	transcript	88200028	88252182	0	+	.	gene_id "ENSMUSG00000098295.3"; transcript_id "ENSMUST00000269700.1"; gene_type "lncRNA"; gene_name "Gm19872"; transcript_type "lncRNA"; transcript_name "Gm19872-266"; level 2; mgi_id "MGI:5012057"; tag "TAGENE"; havana_gene "OTTMUSG00000044475.1";
chr8	HAVANA	exon	88200029	88200131	0	+	.	gene_id "ENSMUSG00000098295.3"; transcript_id "ENSMUST00000269701.1"; gene_type "lncRNA"; gene_name "Gm19872"; transcript_type "lncRNA"; transcript_name "Gm19872-267"; exon_number 1; exon_id "ENSMUSE00001534860.1"; level 2; mgi_id "MGI:5012057"; tag "TAGENE"; havana_gene "OTTMUSG00000044475.1";
chr8	HAVANA	transcript	88200029	88252182	0	+	.	gene_id "ENSMUSG00000098295.3"; transcript_id "ENSMUST00000269701.1"; gene_type "lncRNA"; gene_name "Gm19872"; transcript_type "lncRNA"; transcript_name "Gm19872-267"; level 2; mgi_id "MGI:5012057"; tag "TAGENE"; havana_gene "OTTMUSG00000044475.1";
chr8	HAVANA	exon	88200034	88200131	0	+	.	gene_id "ENSMUSG00000098295.3"; transcript_id "ENSMUST00000269709.1"; gene_type "lncRNA"; gene_name "Gm19872"; transcript_type "lncRNA"; transcript_name "Gm19872-275"; exon_number 1; exon_id "ENSMUSE00001534834.1"; level 2; mgi_id "MGI:5012057"; tag "TAGENE"; havana_gene "OTTMUSG00000044475.1";
chr8	HAVANA	transcript	88200034	88230605	0	+	.	gene_id "ENSMUSG00000098295.3"; transcript_id "ENSMUST00000269709.1"; gene_type "lncRNA"; gene_name "Gm19872"; transcript_type "lncRNA"; transcript_name "Gm19872-275"; level 2; mgi_id "MGI:5012057"; tag "TAGENE"; havana_gene "OTTMUSG00000044475.1";
chr8	HAVANA	exon	88200037	88200076	0	+	.	gene_id "ENSMUSG00000098295.3"; transcript_id "ENSMUST00000269702.1"; gene_type "lncRNA"; gene_name "Gm19872"; transcript_type "lncRNA"; transcript_name "Gm19872-268"; exon_number 1; exon_id "ENSMUSE00001534827.1"; level 2; mgi_id "MGI:5012057"; tag "TAGENE"; havana_gene "OTTMUSG00000044475.1";
chr8	HAVANA	transcript	88200037	88252182	0	+	.	gene_id "ENSMUSG00000098295.3"; transcript_id "ENSMUST00000269702.1"; gene_type "lncRNA"; gene_name "Gm19872"; transcript_type "lncRNA"; transcript_name "Gm19872-268"; level 2; mgi_id "MGI:5012057"; tag "TAGENE"; havana_gene "OTTMUSG00000044475.1";
chr8	HAVANA	exon	88200041	88200076	0	+	.	gene_id "ENSMUSG00000098295.3"; transcript_id "ENSMUST00000269703.1"; gene_type "lncRNA"; gene_name "Gm19872"; transcript_type "lncRNA"; transcript_name "Gm19872-269"; exon_number 1; exon_id "ENSMUSE00001534826.1"; level 2; mgi_id "MGI:5012057"; tag "TAGENE"; havana_gene "OTTMUSG00000044475.1";
chr8	HAVANA	transcript	88200041	88252182	0	+	.	gene_id "ENSMUSG00000098295.3"; transcript_id "ENSMUST00000269703.1"; gene_type "lncRNA"; gene_name "Gm19872"; transcript_type "lncRNA"; transcript_name "Gm19872-269"; level 2; mgi_id "MGI:5012057"; tag "TAGENE"; havana_gene "OTTMUSG00000044475.1";
chr8	HAVANA	exon	88200046	88200131	0	+	.	gene_id "ENSMUSG00000098295.3"; transcript_id "ENSMUST00000269704.1"; gene_type "lncRNA"; gene_name "Gm19872"; transcript_type "lncRNA"; transcript_name "Gm19872-270"; exon_number 1; exon_id "ENSMUSE00001534822.1"; level 2; mgi_id "MGI:5012057"; tag "TAGENE"; havana_gene "OTTMUSG00000044475.1";
chr8	HAVANA	transcript	88200046	88252182	0	+	.	gene_id "ENSMUSG00000098295.3"; transcript_id "ENSMUST00000269704.1"; gene_type "lncRNA"; gene_name "Gm19872"; transcript_type "lncRNA"; transcript_name "Gm19872-270"; level 2; mgi_id "MGI:5012057"; tag "TAGENE"; havana_gene "OTTMUSG00000044475.1";
chr8	HAVANA	exon	88205352	88205733	0	+	.	gene_id "ENSMUSG00000098295.3"; transcript_id "ENSMUST00000269714.1"; gene_type "lncRNA"; gene_name "Gm19872"; transcript_type "lncRNA"; transcript_name "Gm19872-280"; exon_number 2; exon_id "ENSMUSE00001534781.1"; level 2; mgi_id "MGI:5012057"; tag "TAGENE"; havana_gene "OTTMUSG00000044475.1";
chr8	sragcm37_es	exon	88209052	88209199	0.00210422361029802	+	.	gene_id "ENSMUSG00000098295.3"; transcript_id "ENSMUSG00000098295.3_tx_9"; exon_id "chr8_88209052_88209199_+"; exonnum "1"; txlen "1153";
chr8	HAVANA	exon	88215484	88215727	0	+	.	gene_id "ENSMUSG00000098295.3"; transcript_id "ENSMUST00000269671.1"; gene_type "lncRNA"; gene_name "Gm19872"; transcript_type "lncRNA"; transcript_name "Gm19872-237"; exon_number 2; exon_id "ENSMUSE00001534820.1"; level 2; mgi_id "MGI:5012057"; tag "TAGENE"; havana_gene "OTTMUSG00000044475.1";
chr8	sragcm37_mid	exon	88216421	88216531	0.00210422361029802	+	.	gene_id "ENSMUSG00000098295.3"; transcript_id "ENSMUSG00000098295.3_tx_9"; exon_id "chr8_88216421_88216531_+"; exonnum "2"; txlen "1153";
chr8	HAVANA	exon	88221420	88221785	0	+	.	gene_id "ENSMUSG00000098295.3"; transcript_id "ENSMUST00000269707.1"; gene_type "lncRNA"; gene_name "Gm19872"; transcript_type "lncRNA"; transcript_name "Gm19872-273"; exon_number 1; exon_id "ENSMUSE00001534848.1"; level 2; mgi_id "MGI:5012057"; tag "TAGENE"; havana_gene "OTTMUSG00000044475.1";
chr8	HAVANA	transcript	88221420	88252183	0	+	.	gene_id "ENSMUSG00000098295.3"; transcript_id "ENSMUST00000269707.1"; gene_type "lncRNA"; gene_name "Gm19872"; transcript_type "lncRNA"; transcript_name "Gm19872-273"; level 2; mgi_id "MGI:5012057"; tag "TAGENE"; havana_gene "OTTMUSG00000044475.1";
chr8	HAVANA	exon	88221485	88221785	0	+	.	gene_id "ENSMUSG00000098295.3"; transcript_id "ENSMUST00000210935.2"; gene_type "lncRNA"; gene_name "Gm19872"; transcript_type "lncRNA"; transcript_name "Gm19872-210"; exon_number 2; exon_id "ENSMUSE00001386221.2"; level 2; transcript_support_level "5"; mgi_id "MGI:5012057"; tag "RNA_Seq_supported_only"; tag "basic"; tag "Ensembl_canonical"; tag "GENCODE_Primary"; havana_gene "OTTMUSG00000044475.1"; havana_transcript "OTTMUST00000148012.1";
chr8	HAVANA	exon	88221485	88221785	0	+	.	gene_id "ENSMUSG00000098295.3"; transcript_id "ENSMUST00000269678.1"; gene_type "lncRNA"; gene_name "Gm19872"; transcript_type "lncRNA"; transcript_name "Gm19872-244"; exon_number 2; exon_id "ENSMUSE00001386221.2"; level 2; mgi_id "MGI:5012057"; tag "TAGENE"; havana_gene "OTTMUSG00000044475.1";
chr8	HAVANA	exon	88221485	88221785	0	+	.	gene_id "ENSMUSG00000098295.3"; transcript_id "ENSMUST00000269712.1"; gene_type "lncRNA"; gene_name "Gm19872"; transcript_type "lncRNA"; transcript_name "Gm19872-278"; exon_number 1; exon_id "ENSMUSE00001386221.2"; level 2; mgi_id "MGI:5012057"; tag "TAGENE"; havana_gene "OTTMUSG00000044475.1";
chr8	ENSEMBL_gcm37	exon	88221485	88221785	0.00210422361029802	+	.	gene_id "ENSMUSG00000098295.3"; transcript_id "ENSMUSG00000098295.3_tx_9"; exon_id "chr8_88221485_88221785_+"; exonnum "3"; txlen "1153";
chr8	HAVANA	transcript	88221485	88230605	0	+	.	gene_id "ENSMUSG00000098295.3"; transcript_id "ENSMUST00000269712.1"; gene_type "lncRNA"; gene_name "Gm19872"; transcript_type "lncRNA"; transcript_name "Gm19872-278"; level 2; mgi_id "MGI:5012057"; tag "TAGENE"; havana_gene "OTTMUSG00000044475.1";
chr8	HAVANA	exon	88221539	88221785	0	+	.	gene_id "ENSMUSG00000098295.3"; transcript_id "ENSMUST00000269708.1"; gene_type "lncRNA"; gene_name "Gm19872"; transcript_type "lncRNA"; transcript_name "Gm19872-274"; exon_number 1; exon_id "ENSMUSE00001534853.1"; level 2; mgi_id "MGI:5012057"; tag "TAGENE"; havana_gene "OTTMUSG00000044475.1";
chr8	HAVANA	transcript	88221539	88252180	0	+	.	gene_id "ENSMUSG00000098295.3"; transcript_id "ENSMUST00000269708.1"; gene_type "lncRNA"; gene_name "Gm19872"; transcript_type "lncRNA"; transcript_name "Gm19872-274"; level 2; mgi_id "MGI:5012057"; tag "TAGENE"; havana_gene "OTTMUSG00000044475.1";
chr8	HAVANA	exon	88221683	88221785	0	+	.	gene_id "ENSMUSG00000098295.3"; transcript_id "ENSMUST00000269713.1"; gene_type "lncRNA"; gene_name "Gm19872"; transcript_type "lncRNA"; transcript_name "Gm19872-279"; exon_number 1; exon_id "ENSMUSE00001534838.1"; level 2; mgi_id "MGI:5012057"; tag "TAGENE"; havana_gene "OTTMUSG00000044475.1";
chr8	HAVANA	transcript	88221683	88230601	0	+	.	gene_id "ENSMUSG00000098295.3"; transcript_id "ENSMUST00000269713.1"; gene_type "lncRNA"; gene_name "Gm19872"; transcript_type "lncRNA"; transcript_name "Gm19872-279"; level 2; mgi_id "MGI:5012057"; tag "TAGENE"; havana_gene "OTTMUSG00000044475.1";
chr8	HAVANA	exon	88222338	88222489	0	+	.	gene_id "ENSMUSG00000098295.3"; transcript_id "ENSMUST00000210935.2"; gene_type "lncRNA"; gene_name "Gm19872"; transcript_type "lncRNA"; transcript_name "Gm19872-210"; exon_number 3; exon_id "ENSMUSE00001389136.2"; level 2; transcript_support_level "5"; mgi_id "MGI:5012057"; tag "RNA_Seq_supported_only"; tag "basic"; tag "Ensembl_canonical"; tag "GENCODE_Primary"; havana_gene "OTTMUSG00000044475.1"; havana_transcript "OTTMUST00000148012.1";
chr8	HAVANA	exon	88222338	88222489	0	+	.	gene_id "ENSMUSG00000098295.3"; transcript_id "ENSMUST00000269678.1"; gene_type "lncRNA"; gene_name "Gm19872"; transcript_type "lncRNA"; transcript_name "Gm19872-244"; exon_number 3; exon_id "ENSMUSE00001389136.2"; level 2; mgi_id "MGI:5012057"; tag "TAGENE"; havana_gene "OTTMUSG00000044475.1";
chr8	HAVANA	exon	88222338	88222489	0	+	.	gene_id "ENSMUSG00000098295.3"; transcript_id "ENSMUST00000269706.1"; gene_type "lncRNA"; gene_name "Gm19872"; transcript_type "lncRNA"; transcript_name "Gm19872-272"; exon_number 2; exon_id "ENSMUSE00001389136.2"; level 2; mgi_id "MGI:5012057"; tag "TAGENE"; havana_gene "OTTMUSG00000044475.1";
chr8	HAVANA	exon	88222338	88222489	0	+	.	gene_id "ENSMUSG00000098295.3"; transcript_id "ENSMUST00000269704.1"; gene_type "lncRNA"; gene_name "Gm19872"; transcript_type "lncRNA"; transcript_name "Gm19872-270"; exon_number 2; exon_id "ENSMUSE00001389136.2"; level 2; mgi_id "MGI:5012057"; tag "TAGENE"; havana_gene "OTTMUSG00000044475.1";
chr8	HAVANA	exon	88222338	88222489	0	+	.	gene_id "ENSMUSG00000098295.3"; transcript_id "ENSMUST00000269713.1"; gene_type "lncRNA"; gene_name "Gm19872"; transcript_type "lncRNA"; transcript_name "Gm19872-279"; exon_number 2; exon_id "ENSMUSE00001389136.2"; level 2; mgi_id "MGI:5012057"; tag "TAGENE"; havana_gene "OTTMUSG00000044475.1";
chr8	ENSEMBL_gcm37	exon	88222338	88222489	0.00210422361029802	+	.	gene_id "ENSMUSG00000098295.3"; transcript_id "ENSMUSG00000098295.3_tx_9"; exon_id "chr8_88222338_88222489_+"; exonnum "4"; txlen "1153";
chr8	HAVANA	exon	88227885	88227972	0	+	.	gene_id "ENSMUSG00000098295.3"; transcript_id "ENSMUST00000269715.1"; gene_type "lncRNA"; gene_name "Gm19872"; transcript_type "lncRNA"; transcript_name "Gm19872-281"; exon_number 1; exon_id "ENSMUSE00001534808.1"; level 2; mgi_id "MGI:5012057"; tag "TAGENE"; havana_gene "OTTMUSG00000044475.1";
chr8	HAVANA	transcript	88227885	88230601	0	+	.	gene_id "ENSMUSG00000098295.3"; transcript_id "ENSMUST00000269715.1"; gene_type "lncRNA"; gene_name "Gm19872"; transcript_type "lncRNA"; transcript_name "Gm19872-281"; level 2; mgi_id "MGI:5012057"; tag "TAGENE"; havana_gene "OTTMUSG00000044475.1";
chr8	HAVANA	exon	88227910	88227972	0	+	.	gene_id "ENSMUSG00000098295.3"; transcript_id "ENSMUST00000269710.1"; gene_type "lncRNA"; gene_name "Gm19872"; transcript_type "lncRNA"; transcript_name "Gm19872-276"; exon_number 1; exon_id "ENSMUSE00001534811.1"; level 2; mgi_id "MGI:5012057"; tag "TAGENE"; havana_gene "OTTMUSG00000044475.1";
chr8	HAVANA	transcript	88227910	88252183	0	+	.	gene_id "ENSMUSG00000098295.3"; transcript_id "ENSMUST00000269710.1"; gene_type "lncRNA"; gene_name "Gm19872"; transcript_type "lncRNA"; transcript_name "Gm19872-276"; level 2; mgi_id "MGI:5012057"; tag "TAGENE"; havana_gene "OTTMUSG00000044475.1";
chr8	HAVANA	exon	88229540	88229646	0	+	.	gene_id "ENSMUSG00000098295.3"; transcript_id "ENSMUST00000210170.2"; gene_type "lncRNA"; gene_name "Gm19872"; transcript_type "lncRNA"; transcript_name "Gm19872-209"; exon_number 1; exon_id "ENSMUSE00001387956.2"; level 2; transcript_support_level "5"; mgi_id "MGI:5012057"; tag "RNA_Seq_supported_only"; havana_gene "OTTMUSG00000044475.1"; havana_transcript "OTTMUST00000148015.1";
chr8	HAVANA	transcript	88229540	88248427	0	+	.	gene_id "ENSMUSG00000098295.3"; transcript_id "ENSMUST00000210170.2"; gene_type "lncRNA"; gene_name "Gm19872"; transcript_type "lncRNA"; transcript_name "Gm19872-209"; level 2; transcript_support_level "5"; mgi_id "MGI:5012057"; tag "RNA_Seq_supported_only"; havana_gene "OTTMUSG00000044475.1"; havana_transcript "OTTMUST00000148015.1";
chr8	HAVANA	exon	88229590	88229646	0	+	.	gene_id "ENSMUSG00000098295.3"; transcript_id "ENSMUST00000245357.2"; gene_type "lncRNA"; gene_name "Gm19872"; transcript_type "lncRNA"; transcript_name "Gm19872-228"; exon_number 2; exon_id "ENSMUSE00001485731.1"; level 2; mgi_id "MGI:5012057"; tag "TAGENE"; havana_gene "OTTMUSG00000044475.1";
chr8	HAVANA	exon	88229590	88229646	0	+	.	gene_id "ENSMUSG00000098295.3"; transcript_id "ENSMUST00000269670.1"; gene_type "lncRNA"; gene_name "Gm19872"; transcript_type "lncRNA"; transcript_name "Gm19872-236"; exon_number 2; exon_id "ENSMUSE00001485731.1"; level 2; mgi_id "MGI:5012057"; tag "TAGENE"; havana_gene "OTTMUSG00000044475.1";
chr8	HAVANA	exon	88229590	88229646	0	+	.	gene_id "ENSMUSG00000098295.3"; transcript_id "ENSMUST00000269689.1"; gene_type "lncRNA"; gene_name "Gm19872"; transcript_type "lncRNA"; transcript_name "Gm19872-255"; exon_number 2; exon_id "ENSMUSE00001485731.1"; level 2; mgi_id "MGI:5012057"; tag "TAGENE"; havana_gene "OTTMUSG00000044475.1";
chr8	HAVANA	exon	88229590	88229646	0	+	.	gene_id "ENSMUSG00000098295.3"; transcript_id "ENSMUST00000269694.1"; gene_type "lncRNA"; gene_name "Gm19872"; transcript_type "lncRNA"; transcript_name "Gm19872-260"; exon_number 2; exon_id "ENSMUSE00001485731.1"; level 2; mgi_id "MGI:5012057"; tag "TAGENE"; havana_gene "OTTMUSG00000044475.1";
chr8	HAVANA	exon	88229590	88229646	0	+	.	gene_id "ENSMUSG00000098295.3"; transcript_id "ENSMUST00000269702.1"; gene_type "lncRNA"; gene_name "Gm19872"; transcript_type "lncRNA"; transcript_name "Gm19872-268"; exon_number 2; exon_id "ENSMUSE00001485731.1"; level 2; mgi_id "MGI:5012057"; tag "TAGENE"; havana_gene "OTTMUSG00000044475.1";
chr8	HAVANA	exon	88229590	88230033	0	+	.	gene_id "ENSMUSG00000098295.3"; transcript_id "ENSMUST00000244310.1"; gene_type "lncRNA"; gene_name "Gm19872"; transcript_type "lncRNA"; transcript_name "Gm19872-221"; exon_number 2; exon_id "ENSMUSE00001483355.1"; level 2; mgi_id "MGI:5012057"; tag "TAGENE"; havana_gene "OTTMUSG00000044475.1";
chr8	HAVANA	exon	88229590	88230033	0	+	.	gene_id "ENSMUSG00000098295.3"; transcript_id "ENSMUST00000246251.2"; gene_type "lncRNA"; gene_name "Gm19872"; transcript_type "lncRNA"; transcript_name "Gm19872-232"; exon_number 2; exon_id "ENSMUSE00001483355.1"; level 2; mgi_id "MGI:5012057"; tag "TAGENE"; havana_gene "OTTMUSG00000044475.1";
chr8	HAVANA	exon	88229590	88230033	0	+	.	gene_id "ENSMUSG00000098295.3"; transcript_id "ENSMUST00000269673.1"; gene_type "lncRNA"; gene_name "Gm19872"; transcript_type "lncRNA"; transcript_name "Gm19872-239"; exon_number 2; exon_id "ENSMUSE00001483355.1"; level 2; mgi_id "MGI:5012057"; tag "TAGENE"; havana_gene "OTTMUSG00000044475.1";
chr8	HAVANA	exon	88229590	88230033	0	+	.	gene_id "ENSMUSG00000098295.3"; transcript_id "ENSMUST00000269677.1"; gene_type "lncRNA"; gene_name "Gm19872"; transcript_type "lncRNA"; transcript_name "Gm19872-243"; exon_number 2; exon_id "ENSMUSE00001483355.1"; level 2; mgi_id "MGI:5012057"; tag "basic"; tag "TAGENE"; havana_gene "OTTMUSG00000044475.1";
chr8	HAVANA	exon	88229590	88230033	0	+	.	gene_id "ENSMUSG00000098295.3"; transcript_id "ENSMUST00000245807.1"; gene_type "lncRNA"; gene_name "Gm19872"; transcript_type "lncRNA"; transcript_name "Gm19872-229"; exon_number 2; exon_id "ENSMUSE00001483355.1"; level 2; mgi_id "MGI:5012057"; tag "basic"; tag "TAGENE"; havana_gene "OTTMUSG00000044475.1";
chr8	HAVANA	exon	88229590	88230033	0	+	.	gene_id "ENSMUSG00000098295.3"; transcript_id "ENSMUST00000269687.1"; gene_type "lncRNA"; gene_name "Gm19872"; transcript_type "lncRNA"; transcript_name "Gm19872-253"; exon_number 2; exon_id "ENSMUSE00001483355.1"; level 2; mgi_id "MGI:5012057"; tag "TAGENE"; havana_gene "OTTMUSG00000044475.1";
chr8	HAVANA	exon	88229590	88230033	0	+	.	gene_id "ENSMUSG00000098295.3"; transcript_id "ENSMUST00000269692.1"; gene_type "lncRNA"; gene_name "Gm19872"; transcript_type "lncRNA"; transcript_name "Gm19872-258"; exon_number 2; exon_id "ENSMUSE00001483355.1"; level 2; mgi_id "MGI:5012057"; tag "TAGENE"; havana_gene "OTTMUSG00000044475.1";
chr8	HAVANA	exon	88229590	88230033	0	+	.	gene_id "ENSMUSG00000098295.3"; transcript_id "ENSMUST00000269695.1"; gene_type "lncRNA"; gene_name "Gm19872"; transcript_type "lncRNA"; transcript_name "Gm19872-261"; exon_number 2; exon_id "ENSMUSE00001483355.1"; level 2; mgi_id "MGI:5012057"; tag "TAGENE"; havana_gene "OTTMUSG00000044475.1";
chr8	HAVANA	exon	88229590	88230033	0	+	.	gene_id "ENSMUSG00000098295.3"; transcript_id "ENSMUST00000269697.1"; gene_type "lncRNA"; gene_name "Gm19872"; transcript_type "lncRNA"; transcript_name "Gm19872-263"; exon_number 2; exon_id "ENSMUSE00001483355.1"; level 2; mgi_id "MGI:5012057"; tag "basic"; tag "TAGENE"; havana_gene "OTTMUSG00000044475.1";
chr8	HAVANA	exon	88229590	88230033	0	+	.	gene_id "ENSMUSG00000098295.3"; transcript_id "ENSMUST00000269698.1"; gene_type "lncRNA"; gene_name "Gm19872"; transcript_type "lncRNA"; transcript_name "Gm19872-264"; exon_number 2; exon_id "ENSMUSE00001483355.1"; level 2; mgi_id "MGI:5012057"; tag "TAGENE"; havana_gene "OTTMUSG00000044475.1";
chr8	HAVANA	exon	88229590	88230033	0	+	.	gene_id "ENSMUSG00000098295.3"; transcript_id "ENSMUST00000269710.1"; gene_type "lncRNA"; gene_name "Gm19872"; transcript_type "lncRNA"; transcript_name "Gm19872-276"; exon_number 2; exon_id "ENSMUSE00001483355.1"; level 2; mgi_id "MGI:5012057"; tag "TAGENE"; havana_gene "OTTMUSG00000044475.1";
chr8	HAVANA	exon	88229590	88230601	0	+	.	gene_id "ENSMUSG00000098295.3"; transcript_id "ENSMUST00000269713.1"; gene_type "lncRNA"; gene_name "Gm19872"; transcript_type "lncRNA"; transcript_name "Gm19872-279"; exon_number 3; exon_id "ENSMUSE00001534790.1"; level 2; mgi_id "MGI:5012057"; tag "TAGENE"; havana_gene "OTTMUSG00000044475.1";
chr8	HAVANA	exon	88229590	88230601	0	+	.	gene_id "ENSMUSG00000098295.3"; transcript_id "ENSMUST00000269715.1"; gene_type "lncRNA"; gene_name "Gm19872"; transcript_type "lncRNA"; transcript_name "Gm19872-281"; exon_number 2; exon_id "ENSMUSE00001534790.1"; level 2; mgi_id "MGI:5012057"; tag "TAGENE"; havana_gene "OTTMUSG00000044475.1";
chr8	HAVANA	exon	88229590	88230605	0	+	.	gene_id "ENSMUSG00000098295.3"; transcript_id "ENSMUST00000269709.1"; gene_type "lncRNA"; gene_name "Gm19872"; transcript_type "lncRNA"; transcript_name "Gm19872-275"; exon_number 2; exon_id "ENSMUSE00001534825.1"; level 2; mgi_id "MGI:5012057"; tag "TAGENE"; havana_gene "OTTMUSG00000044475.1";
chr8	HAVANA	exon	88229590	88230605	0	+	.	gene_id "ENSMUSG00000098295.3"; transcript_id "ENSMUST00000269712.1"; gene_type "lncRNA"; gene_name "Gm19872"; transcript_type "lncRNA"; transcript_name "Gm19872-278"; exon_number 2; exon_id "ENSMUSE00001534825.1"; level 2; mgi_id "MGI:5012057"; tag "TAGENE"; havana_gene "OTTMUSG00000044475.1";
chr8	HAVANA	exon	88229590	88230614	0	+	.	gene_id "ENSMUSG00000098295.3"; transcript_id "ENSMUST00000241503.2"; gene_type "lncRNA"; gene_name "Gm19872"; transcript_type "lncRNA"; transcript_name "Gm19872-214"; exon_number 2; exon_id "ENSMUSE00001534833.1"; level 2; mgi_id "MGI:5012057"; tag "TAGENE"; havana_gene "OTTMUSG00000044475.1";
chr8	HAVANA	exon	88229590	88230617	0	+	.	gene_id "ENSMUSG00000098295.3"; transcript_id "ENSMUST00000181898.4"; gene_type "lncRNA"; gene_name "Gm19872"; transcript_type "lncRNA"; transcript_name "Gm19872-204"; exon_number 2; exon_id "ENSMUSE00001534799.1"; level 2; transcript_support_level "1"; mgi_id "MGI:5012057"; tag "basic"; tag "TAGENE"; havana_gene "OTTMUSG00000044475.1"; havana_transcript "OTTMUST00000113022.1";
chr8	HAVANA	exon	88229590	88230617	0	+	.	gene_id "ENSMUSG00000098295.3"; transcript_id "ENSMUST00000269706.1"; gene_type "lncRNA"; gene_name "Gm19872"; transcript_type "lncRNA"; transcript_name "Gm19872-272"; exon_number 3; exon_id "ENSMUSE00001534799.1"; level 2; mgi_id "MGI:5012057"; tag "TAGENE"; havana_gene "OTTMUSG00000044475.1";
chr8	HAVANA	exon	88229590	88230934	0	+	.	gene_id "ENSMUSG00000098295.3"; transcript_id "ENSMUST00000244098.2"; gene_type "lncRNA"; gene_name "Gm19872"; transcript_type "lncRNA"; transcript_name "Gm19872-220"; exon_number 2; exon_id "ENSMUSE00001534780.1"; level 2; mgi_id "MGI:5012057"; tag "basic"; tag "TAGENE"; havana_gene "OTTMUSG00000044475.1";
chr8	HAVANA	exon	88240437	88240524	0	+	.	gene_id "ENSMUSG00000098295.3"; transcript_id "ENSMUST00000210935.2"; gene_type "lncRNA"; gene_name "Gm19872"; transcript_type "lncRNA"; transcript_name "Gm19872-210"; exon_number 4; exon_id "ENSMUSE00001268914.2"; level 2; transcript_support_level "5"; mgi_id "MGI:5012057"; tag "RNA_Seq_supported_only"; tag "basic"; tag "Ensembl_canonical"; tag "GENCODE_Primary"; havana_gene "OTTMUSG00000044475.1"; havana_transcript "OTTMUST00000148012.1";
chr8	HAVANA	exon	88240437	88240524	0	+	.	gene_id "ENSMUSG00000098295.3"; transcript_id "ENSMUST00000242724.2"; gene_type "lncRNA"; gene_name "Gm19872"; transcript_type "lncRNA"; transcript_name "Gm19872-216"; exon_number 2; exon_id "ENSMUSE00001268914.2"; level 2; mgi_id "MGI:5012057"; tag "TAGENE"; havana_gene "OTTMUSG00000044475.1";
chr8	HAVANA	exon	88240437	88240524	0	+	.	gene_id "ENSMUSG00000098295.3"; transcript_id "ENSMUST00000242063.2"; gene_type "lncRNA"; gene_name "Gm19872"; transcript_type "lncRNA"; transcript_name "Gm19872-215"; exon_number 2; exon_id "ENSMUSE00001268914.2"; level 2; mgi_id "MGI:5012057"; tag "TAGENE"; havana_gene "OTTMUSG00000044475.1";
chr8	HAVANA	exon	88240437	88240524	0	+	.	gene_id "ENSMUSG00000098295.3"; transcript_id "ENSMUST00000269670.1"; gene_type "lncRNA"; gene_name "Gm19872"; transcript_type "lncRNA"; transcript_name "Gm19872-236"; exon_number 3; exon_id "ENSMUSE00001268914.2"; level 2; mgi_id "MGI:5012057"; tag "TAGENE"; havana_gene "OTTMUSG00000044475.1";
chr8	HAVANA	exon	88240437	88240524	0	+	.	gene_id "ENSMUSG00000098295.3"; transcript_id "ENSMUST00000269705.1"; gene_type "lncRNA"; gene_name "Gm19872"; transcript_type "lncRNA"; transcript_name "Gm19872-271"; exon_number 2; exon_id "ENSMUSE00001268914.2"; level 2; mgi_id "MGI:5012057"; tag "TAGENE"; havana_gene "OTTMUSG00000044475.1";
chr8	HAVANA	exon	88240437	88240524	0	+	.	gene_id "ENSMUSG00000098295.3"; transcript_id "ENSMUST00000246072.2"; gene_type "lncRNA"; gene_name "Gm19872"; transcript_type "lncRNA"; transcript_name "Gm19872-231"; exon_number 2; exon_id "ENSMUSE00001268914.2"; level 2; mgi_id "MGI:5012057"; tag "TAGENE"; havana_gene "OTTMUSG00000044475.1";
chr8	HAVANA	exon	88240437	88240524	0	+	.	gene_id "ENSMUSG00000098295.3"; transcript_id "ENSMUST00000244310.1"; gene_type "lncRNA"; gene_name "Gm19872"; transcript_type "lncRNA"; transcript_name "Gm19872-221"; exon_number 3; exon_id "ENSMUSE00001268914.2"; level 2; mgi_id "MGI:5012057"; tag "TAGENE"; havana_gene "OTTMUSG00000044475.1";
chr8	HAVANA	exon	88240437	88240524	0	+	.	gene_id "ENSMUSG00000098295.3"; transcript_id "ENSMUST00000241157.1"; gene_type "lncRNA"; gene_name "Gm19872"; transcript_type "lncRNA"; transcript_name "Gm19872-213"; exon_number 2; exon_id "ENSMUSE00001268914.2"; level 2; mgi_id "MGI:5012057"; tag "TAGENE"; havana_gene "OTTMUSG00000044475.1";
chr8	HAVANA	exon	88240437	88240524	0	+	.	gene_id "ENSMUSG00000098295.3"; transcript_id "ENSMUST00000269678.1"; gene_type "lncRNA"; gene_name "Gm19872"; transcript_type "lncRNA"; transcript_name "Gm19872-244"; exon_number 4; exon_id "ENSMUSE00001268914.2"; level 2; mgi_id "MGI:5012057"; tag "TAGENE"; havana_gene "OTTMUSG00000044475.1";
chr8	HAVANA	exon	88240437	88240524	0	+	.	gene_id "ENSMUSG00000098295.3"; transcript_id "ENSMUST00000269679.1"; gene_type "lncRNA"; gene_name "Gm19872"; transcript_type "lncRNA"; transcript_name "Gm19872-245"; exon_number 2; exon_id "ENSMUSE00001268914.2"; level 2; mgi_id "MGI:5012057"; tag "TAGENE"; havana_gene "OTTMUSG00000044475.1";
chr8	HAVANA	exon	88240437	88240524	0	+	.	gene_id "ENSMUSG00000098295.3"; transcript_id "ENSMUST00000244580.2"; gene_type "lncRNA"; gene_name "Gm19872"; transcript_type "lncRNA"; transcript_name "Gm19872-222"; exon_number 2; exon_id "ENSMUSE00001268914.2"; level 2; mgi_id "MGI:5012057"; tag "TAGENE"; havana_gene "OTTMUSG00000044475.1";
chr8	HAVANA	exon	88240437	88240524	0	+	.	gene_id "ENSMUSG00000098295.3"; transcript_id "ENSMUST00000246314.2"; gene_type "lncRNA"; gene_name "Gm19872"; transcript_type "lncRNA"; transcript_name "Gm19872-233"; exon_number 2; exon_id "ENSMUSE00001268914.2"; level 2; mgi_id "MGI:5012057"; tag "TAGENE"; havana_gene "OTTMUSG00000044475.1";
chr8	HAVANA	exon	88240437	88240524	0	+	.	gene_id "ENSMUSG00000098295.3"; transcript_id "ENSMUST00000182650.9"; gene_type "lncRNA"; gene_name "Gm19872"; transcript_type "lncRNA"; transcript_name "Gm19872-206"; exon_number 2; exon_id "ENSMUSE00001268914.2"; level 2; transcript_support_level "5"; mgi_id "MGI:5012057"; tag "TAGENE"; havana_gene "OTTMUSG00000044475.1"; havana_transcript "OTTMUST00000113020.1";
chr8	HAVANA	exon	88240437	88240524	0	+	.	gene_id "ENSMUSG00000098295.3"; transcript_id "ENSMUST00000244646.1"; gene_type "lncRNA"; gene_name "Gm19872"; transcript_type "lncRNA"; transcript_name "Gm19872-224"; exon_number 2; exon_id "ENSMUSE00001268914.2"; level 2; mgi_id "MGI:5012057"; tag "TAGENE"; havana_gene "OTTMUSG00000044475.1";
chr8	HAVANA	exon	88240437	88240524	0	+	.	gene_id "ENSMUSG00000098295.3"; transcript_id "ENSMUST00000269688.1"; gene_type "lncRNA"; gene_name "Gm19872"; transcript_type "lncRNA"; transcript_name "Gm19872-254"; exon_number 2; exon_id "ENSMUSE00001268914.2"; level 2; mgi_id "MGI:5012057"; tag "TAGENE"; havana_gene "OTTMUSG00000044475.1";
chr8	HAVANA	exon	88240437	88240524	0	+	.	gene_id "ENSMUSG00000098295.3"; transcript_id "ENSMUST00000269691.1"; gene_type "lncRNA"; gene_name "Gm19872"; transcript_type "lncRNA"; transcript_name "Gm19872-257"; exon_number 2; exon_id "ENSMUSE00001268914.2"; level 2; mgi_id "MGI:5012057"; tag "TAGENE"; havana_gene "OTTMUSG00000044475.1";
chr8	HAVANA	exon	88240437	88240524	0	+	.	gene_id "ENSMUSG00000098295.3"; transcript_id "ENSMUST00000211487.4"; gene_type "lncRNA"; gene_name "Gm19872"; transcript_type "lncRNA"; transcript_name "Gm19872-211"; exon_number 2; exon_id "ENSMUSE00001268914.2"; level 2; transcript_support_level "5"; mgi_id "MGI:5012057"; tag "RNA_Seq_supported_only"; tag "TAGENE"; havana_gene "OTTMUSG00000044475.1"; havana_transcript "OTTMUST00000148014.1";
chr8	HAVANA	exon	88240437	88240524	0	+	.	gene_id "ENSMUSG00000098295.3"; transcript_id "ENSMUST00000269692.1"; gene_type "lncRNA"; gene_name "Gm19872"; transcript_type "lncRNA"; transcript_name "Gm19872-258"; exon_number 3; exon_id "ENSMUSE00001268914.2"; level 2; mgi_id "MGI:5012057"; tag "TAGENE"; havana_gene "OTTMUSG00000044475.1";
chr8	HAVANA	exon	88240437	88240524	0	+	.	gene_id "ENSMUSG00000098295.3"; transcript_id "ENSMUST00000269693.1"; gene_type "lncRNA"; gene_name "Gm19872"; transcript_type "lncRNA"; transcript_name "Gm19872-259"; exon_number 2; exon_id "ENSMUSE00001268914.2"; level 2; mgi_id "MGI:5012057"; tag "TAGENE"; havana_gene "OTTMUSG00000044475.1";
chr8	HAVANA	exon	88240437	88240524	0	+	.	gene_id "ENSMUSG00000098295.3"; transcript_id "ENSMUST00000269697.1"; gene_type "lncRNA"; gene_name "Gm19872"; transcript_type "lncRNA"; transcript_name "Gm19872-263"; exon_number 3; exon_id "ENSMUSE00001268914.2"; level 2; mgi_id "MGI:5012057"; tag "basic"; tag "TAGENE"; havana_gene "OTTMUSG00000044475.1";
chr8	HAVANA	exon	88240437	88240524	0	+	.	gene_id "ENSMUSG00000098295.3"; transcript_id "ENSMUST00000269698.1"; gene_type "lncRNA"; gene_name "Gm19872"; transcript_type "lncRNA"; transcript_name "Gm19872-264"; exon_number 3; exon_id "ENSMUSE00001268914.2"; level 2; mgi_id "MGI:5012057"; tag "TAGENE"; havana_gene "OTTMUSG00000044475.1";
chr8	HAVANA	exon	88240437	88240524	0	+	.	gene_id "ENSMUSG00000098295.3"; transcript_id "ENSMUST00000269700.1"; gene_type "lncRNA"; gene_name "Gm19872"; transcript_type "lncRNA"; transcript_name "Gm19872-266"; exon_number 2; exon_id "ENSMUSE00001268914.2"; level 2; mgi_id "MGI:5012057"; tag "TAGENE"; havana_gene "OTTMUSG00000044475.1";
chr8	HAVANA	exon	88240437	88240524	0	+	.	gene_id "ENSMUSG00000098295.3"; transcript_id "ENSMUST00000269702.1"; gene_type "lncRNA"; gene_name "Gm19872"; transcript_type "lncRNA"; transcript_name "Gm19872-268"; exon_number 3; exon_id "ENSMUSE00001268914.2"; level 2; mgi_id "MGI:5012057"; tag "TAGENE"; havana_gene "OTTMUSG00000044475.1";
chr8	HAVANA	exon	88240437	88240524	0	+	.	gene_id "ENSMUSG00000098295.3"; transcript_id "ENSMUST00000269704.1"; gene_type "lncRNA"; gene_name "Gm19872"; transcript_type "lncRNA"; transcript_name "Gm19872-270"; exon_number 3; exon_id "ENSMUSE00001268914.2"; level 2; mgi_id "MGI:5012057"; tag "TAGENE"; havana_gene "OTTMUSG00000044475.1";
chr8	HAVANA	exon	88240437	88240524	0	+	.	gene_id "ENSMUSG00000098295.3"; transcript_id "ENSMUST00000269710.1"; gene_type "lncRNA"; gene_name "Gm19872"; transcript_type "lncRNA"; transcript_name "Gm19872-276"; exon_number 3; exon_id "ENSMUSE00001268914.2"; level 2; mgi_id "MGI:5012057"; tag "TAGENE"; havana_gene "OTTMUSG00000044475.1";
chr8	ENSEMBL_gcm37	exon	88240437	88240524	0.00210422361029802	+	.	gene_id "ENSMUSG00000098295.3"; transcript_id "ENSMUSG00000098295.3_tx_9"; exon_id "chr8_88240437_88240524_+"; exonnum "5"; txlen "1153";
chr8	HAVANA	exon	88243393	88243616	0	+	.	gene_id "ENSMUSG00000098295.3"; transcript_id "ENSMUST00000269691.1"; gene_type "lncRNA"; gene_name "Gm19872"; transcript_type "lncRNA"; transcript_name "Gm19872-257"; exon_number 3; exon_id "ENSMUSE00001534789.1"; level 2; mgi_id "MGI:5012057"; tag "TAGENE"; havana_gene "OTTMUSG00000044475.1";
chr8	HAVANA	exon	88243393	88244482	0	+	.	gene_id "ENSMUSG00000098295.3"; transcript_id "ENSMUST00000269705.1"; gene_type "lncRNA"; gene_name "Gm19872"; transcript_type "lncRNA"; transcript_name "Gm19872-271"; exon_number 3; exon_id "ENSMUSE00001534818.1"; level 2; mgi_id "MGI:5012057"; tag "TAGENE"; havana_gene "OTTMUSG00000044475.1";
chr8	HAVANA	exon	88248364	88248427	0	+	.	gene_id "ENSMUSG00000098295.3"; transcript_id "ENSMUST00000210170.2"; gene_type "lncRNA"; gene_name "Gm19872"; transcript_type "lncRNA"; transcript_name "Gm19872-209"; exon_number 2; exon_id "ENSMUSE00001387792.2"; level 2; transcript_support_level "5"; mgi_id "MGI:5012057"; tag "RNA_Seq_supported_only"; havana_gene "OTTMUSG00000044475.1"; havana_transcript "OTTMUST00000148015.1";
chr8	HAVANA	exon	88248364	88248441	0	+	.	gene_id "ENSMUSG00000098295.3"; transcript_id "ENSMUST00000210935.2"; gene_type "lncRNA"; gene_name "Gm19872"; transcript_type "lncRNA"; transcript_name "Gm19872-210"; exon_number 5; exon_id "ENSMUSE00001162153.2"; level 2; transcript_support_level "5"; mgi_id "MGI:5012057"; tag "RNA_Seq_supported_only"; tag "basic"; tag "Ensembl_canonical"; tag "GENCODE_Primary"; havana_gene "OTTMUSG00000044475.1"; havana_transcript "OTTMUST00000148012.1";
chr8	HAVANA	exon	88248364	88248441	0	+	.	gene_id "ENSMUSG00000098295.3"; transcript_id "ENSMUST00000269669.1"; gene_type "lncRNA"; gene_name "Gm19872"; transcript_type "lncRNA"; transcript_name "Gm19872-235"; exon_number 2; exon_id "ENSMUSE00001162153.2"; level 2; mgi_id "MGI:5012057"; tag "TAGENE"; havana_gene "OTTMUSG00000044475.1";
chr8	HAVANA	exon	88248364	88248441	0	+	.	gene_id "ENSMUSG00000098295.3"; transcript_id "ENSMUST00000182174.10"; gene_type "lncRNA"; gene_name "Gm19872"; transcript_type "lncRNA"; transcript_name "Gm19872-205"; exon_number 2; exon_id "ENSMUSE00001162153.2"; level 2; transcript_support_level "3"; mgi_id "MGI:5012057"; tag "TAGENE"; havana_gene "OTTMUSG00000044475.1"; havana_transcript "OTTMUST00000113017.1";
chr8	HAVANA	exon	88248364	88248441	0	+	.	gene_id "ENSMUSG00000098295.3"; transcript_id "ENSMUST00000242724.2"; gene_type "lncRNA"; gene_name "Gm19872"; transcript_type "lncRNA"; transcript_name "Gm19872-216"; exon_number 3; exon_id "ENSMUSE00001162153.2"; level 2; mgi_id "MGI:5012057"; tag "TAGENE"; havana_gene "OTTMUSG00000044475.1";
chr8	HAVANA	exon	88248364	88248441	0	+	.	gene_id "ENSMUSG00000098295.3"; transcript_id "ENSMUST00000242063.2"; gene_type "lncRNA"; gene_name "Gm19872"; transcript_type "lncRNA"; transcript_name "Gm19872-215"; exon_number 3; exon_id "ENSMUSE00001162153.2"; level 2; mgi_id "MGI:5012057"; tag "TAGENE"; havana_gene "OTTMUSG00000044475.1";
chr8	HAVANA	exon	88248364	88248441	0	+	.	gene_id "ENSMUSG00000098295.3"; transcript_id "ENSMUST00000181159.10"; gene_type "lncRNA"; gene_name "Gm19872"; transcript_type "lncRNA"; transcript_name "Gm19872-203"; exon_number 2; exon_id "ENSMUSE00001162153.2"; level 2; transcript_support_level "1"; mgi_id "MGI:5012057"; tag "TAGENE"; havana_gene "OTTMUSG00000044475.1"; havana_transcript "OTTMUST00000113018.1";
chr8	HAVANA	exon	88248364	88248441	0	+	.	gene_id "ENSMUSG00000098295.3"; transcript_id "ENSMUST00000245019.2"; gene_type "lncRNA"; gene_name "Gm19872"; transcript_type "lncRNA"; transcript_name "Gm19872-227"; exon_number 2; exon_id "ENSMUSE00001162153.2"; level 2; mgi_id "MGI:5012057"; tag "TAGENE"; havana_gene "OTTMUSG00000044475.1";
chr8	HAVANA	exon	88248364	88248441	0	+	.	gene_id "ENSMUSG00000098295.3"; transcript_id "ENSMUST00000245357.2"; gene_type "lncRNA"; gene_name "Gm19872"; transcript_type "lncRNA"; transcript_name "Gm19872-228"; exon_number 3; exon_id "ENSMUSE00001162153.2"; level 2; mgi_id "MGI:5012057"; tag "TAGENE"; havana_gene "OTTMUSG00000044475.1";
chr8	HAVANA	exon	88248364	88248441	0	+	.	gene_id "ENSMUSG00000098295.3"; transcript_id "ENSMUST00000269670.1"; gene_type "lncRNA"; gene_name "Gm19872"; transcript_type "lncRNA"; transcript_name "Gm19872-236"; exon_number 4; exon_id "ENSMUSE00001162153.2"; level 2; mgi_id "MGI:5012057"; tag "TAGENE"; havana_gene "OTTMUSG00000044475.1";
chr8	HAVANA	exon	88248364	88248441	0	+	.	gene_id "ENSMUSG00000098295.3"; transcript_id "ENSMUST00000180806.11"; gene_type "lncRNA"; gene_name "Gm19872"; transcript_type "lncRNA"; transcript_name "Gm19872-202"; exon_number 2; exon_id "ENSMUSE00001162153.2"; level 2; transcript_support_level "1"; mgi_id "MGI:5012057"; tag "TAGENE"; havana_gene "OTTMUSG00000044475.1"; havana_transcript "OTTMUST00000113019.1";
chr8	HAVANA	exon	88248364	88248441	0	+	.	gene_id "ENSMUSG00000098295.3"; transcript_id "ENSMUST00000246072.2"; gene_type "lncRNA"; gene_name "Gm19872"; transcript_type "lncRNA"; transcript_name "Gm19872-231"; exon_number 3; exon_id "ENSMUSE00001162153.2"; level 2; mgi_id "MGI:5012057"; tag "TAGENE"; havana_gene "OTTMUSG00000044475.1";
chr8	HAVANA	exon	88248364	88248441	0	+	.	gene_id "ENSMUSG00000098295.3"; transcript_id "ENSMUST00000244310.1"; gene_type "lncRNA"; gene_name "Gm19872"; transcript_type "lncRNA"; transcript_name "Gm19872-221"; exon_number 4; exon_id "ENSMUSE00001162153.2"; level 2; mgi_id "MGI:5012057"; tag "TAGENE"; havana_gene "OTTMUSG00000044475.1";
chr8	HAVANA	exon	88248364	88248441	0	+	.	gene_id "ENSMUSG00000098295.3"; transcript_id "ENSMUST00000269675.1"; gene_type "lncRNA"; gene_name "Gm19872"; transcript_type "lncRNA"; transcript_name "Gm19872-241"; exon_number 2; exon_id "ENSMUSE00001162153.2"; level 2; mgi_id "MGI:5012057"; tag "TAGENE"; havana_gene "OTTMUSG00000044475.1";
chr8	HAVANA	exon	88248364	88248441	0	+	.	gene_id "ENSMUSG00000098295.3"; transcript_id "ENSMUST00000246251.2"; gene_type "lncRNA"; gene_name "Gm19872"; transcript_type "lncRNA"; transcript_name "Gm19872-232"; exon_number 3; exon_id "ENSMUSE00001162153.2"; level 2; mgi_id "MGI:5012057"; tag "TAGENE"; havana_gene "OTTMUSG00000044475.1";
chr8	HAVANA	exon	88248364	88248441	0	+	.	gene_id "ENSMUSG00000098295.3"; transcript_id "ENSMUST00000269671.1"; gene_type "lncRNA"; gene_name "Gm19872"; transcript_type "lncRNA"; transcript_name "Gm19872-237"; exon_number 3; exon_id "ENSMUSE00001162153.2"; level 2; mgi_id "MGI:5012057"; tag "TAGENE"; havana_gene "OTTMUSG00000044475.1";
chr8	HAVANA	exon	88248364	88248441	0	+	.	gene_id "ENSMUSG00000098295.3"; transcript_id "ENSMUST00000269672.1"; gene_type "lncRNA"; gene_name "Gm19872"; transcript_type "lncRNA"; transcript_name "Gm19872-238"; exon_number 2; exon_id "ENSMUSE00001162153.2"; level 2; mgi_id "MGI:5012057"; tag "TAGENE"; havana_gene "OTTMUSG00000044475.1";
chr8	HAVANA	exon	88248364	88248441	0	+	.	gene_id "ENSMUSG00000098295.3"; transcript_id "ENSMUST00000241157.1"; gene_type "lncRNA"; gene_name "Gm19872"; transcript_type "lncRNA"; transcript_name "Gm19872-213"; exon_number 3; exon_id "ENSMUSE00001162153.2"; level 2; mgi_id "MGI:5012057"; tag "TAGENE"; havana_gene "OTTMUSG00000044475.1";
chr8	HAVANA	exon	88248364	88248441	0	+	.	gene_id "ENSMUSG00000098295.3"; transcript_id "ENSMUST00000269673.1"; gene_type "lncRNA"; gene_name "Gm19872"; transcript_type "lncRNA"; transcript_name "Gm19872-239"; exon_number 3; exon_id "ENSMUSE00001162153.2"; level 2; mgi_id "MGI:5012057"; tag "TAGENE"; havana_gene "OTTMUSG00000044475.1";
chr8	HAVANA	exon	88248364	88248441	0	+	.	gene_id "ENSMUSG00000098295.3"; transcript_id "ENSMUST00000269674.1"; gene_type "lncRNA"; gene_name "Gm19872"; transcript_type "lncRNA"; transcript_name "Gm19872-240"; exon_number 2; exon_id "ENSMUSE00001162153.2"; level 2; mgi_id "MGI:5012057"; tag "TAGENE"; havana_gene "OTTMUSG00000044475.1";
chr8	HAVANA	exon	88248364	88248441	0	+	.	gene_id "ENSMUSG00000098295.3"; transcript_id "ENSMUST00000246044.2"; gene_type "lncRNA"; gene_name "Gm19872"; transcript_type "lncRNA"; transcript_name "Gm19872-230"; exon_number 2; exon_id "ENSMUSE00001162153.2"; level 2; mgi_id "MGI:5012057"; tag "TAGENE"; havana_gene "OTTMUSG00000044475.1";
chr8	HAVANA	exon	88248364	88248441	0	+	.	gene_id "ENSMUSG00000098295.3"; transcript_id "ENSMUST00000269676.1"; gene_type "lncRNA"; gene_name "Gm19872"; transcript_type "lncRNA"; transcript_name "Gm19872-242"; exon_number 2; exon_id "ENSMUSE00001162153.2"; level 2; mgi_id "MGI:5012057"; tag "TAGENE"; havana_gene "OTTMUSG00000044475.1";
chr8	HAVANA	exon	88248364	88248441	0	+	.	gene_id "ENSMUSG00000098295.3"; transcript_id "ENSMUST00000269677.1"; gene_type "lncRNA"; gene_name "Gm19872"; transcript_type "lncRNA"; transcript_name "Gm19872-243"; exon_number 3; exon_id "ENSMUSE00001162153.2"; level 2; mgi_id "MGI:5012057"; tag "basic"; tag "TAGENE"; havana_gene "OTTMUSG00000044475.1";
chr8	HAVANA	exon	88248364	88248441	0	+	.	gene_id "ENSMUSG00000098295.3"; transcript_id "ENSMUST00000269678.1"; gene_type "lncRNA"; gene_name "Gm19872"; transcript_type "lncRNA"; transcript_name "Gm19872-244"; exon_number 5; exon_id "ENSMUSE00001162153.2"; level 2; mgi_id "MGI:5012057"; tag "TAGENE"; havana_gene "OTTMUSG00000044475.1";
chr8	HAVANA	exon	88248364	88248441	0	+	.	gene_id "ENSMUSG00000098295.3"; transcript_id "ENSMUST00000269679.1"; gene_type "lncRNA"; gene_name "Gm19872"; transcript_type "lncRNA"; transcript_name "Gm19872-245"; exon_number 3; exon_id "ENSMUSE00001162153.2"; level 2; mgi_id "MGI:5012057"; tag "TAGENE"; havana_gene "OTTMUSG00000044475.1";
chr8	HAVANA	exon	88248364	88248441	0	+	.	gene_id "ENSMUSG00000098295.3"; transcript_id "ENSMUST00000245807.1"; gene_type "lncRNA"; gene_name "Gm19872"; transcript_type "lncRNA"; transcript_name "Gm19872-229"; exon_number 3; exon_id "ENSMUSE00001162153.2"; level 2; mgi_id "MGI:5012057"; tag "basic"; tag "TAGENE"; havana_gene "OTTMUSG00000044475.1";
chr8	HAVANA	exon	88248364	88248441	0	+	.	gene_id "ENSMUSG00000098295.3"; transcript_id "ENSMUST00000182758.4"; gene_type "lncRNA"; gene_name "Gm19872"; transcript_type "lncRNA"; transcript_name "Gm19872-207"; exon_number 2; exon_id "ENSMUSE00001162153.2"; level 2; transcript_support_level "2"; mgi_id "MGI:5012057"; tag "TAGENE"; havana_gene "OTTMUSG00000044475.1"; havana_transcript "OTTMUST00000113021.1";
chr8	HAVANA	exon	88248364	88248441	0	+	.	gene_id "ENSMUSG00000098295.3"; transcript_id "ENSMUST00000244580.2"; gene_type "lncRNA"; gene_name "Gm19872"; transcript_type "lncRNA"; transcript_name "Gm19872-222"; exon_number 3; exon_id "ENSMUSE00001162153.2"; level 2; mgi_id "MGI:5012057"; tag "TAGENE"; havana_gene "OTTMUSG00000044475.1";
chr8	HAVANA	exon	88248364	88248441	0	+	.	gene_id "ENSMUSG00000098295.3"; transcript_id "ENSMUST00000243777.2"; gene_type "lncRNA"; gene_name "Gm19872"; transcript_type "lncRNA"; transcript_name "Gm19872-218"; exon_number 2; exon_id "ENSMUSE00001162153.2"; level 2; mgi_id "MGI:5012057"; tag "TAGENE"; havana_gene "OTTMUSG00000044475.1";
chr8	HAVANA	exon	88248364	88248441	0	+	.	gene_id "ENSMUSG00000098295.3"; transcript_id "ENSMUST00000269680.1"; gene_type "lncRNA"; gene_name "Gm19872"; transcript_type "lncRNA"; transcript_name "Gm19872-246"; exon_number 2; exon_id "ENSMUSE00001162153.2"; level 2; mgi_id "MGI:5012057"; tag "TAGENE"; havana_gene "OTTMUSG00000044475.1";
chr8	HAVANA	exon	88248364	88248441	0	+	.	gene_id "ENSMUSG00000098295.3"; transcript_id "ENSMUST00000269681.1"; gene_type "lncRNA"; gene_name "Gm19872"; transcript_type "lncRNA"; transcript_name "Gm19872-247"; exon_number 2; exon_id "ENSMUSE00001162153.2"; level 2; mgi_id "MGI:5012057"; tag "TAGENE"; havana_gene "OTTMUSG00000044475.1";
chr8	HAVANA	exon	88248364	88248441	0	+	.	gene_id "ENSMUSG00000098295.3"; transcript_id "ENSMUST00000246314.2"; gene_type "lncRNA"; gene_name "Gm19872"; transcript_type "lncRNA"; transcript_name "Gm19872-233"; exon_number 3; exon_id "ENSMUSE00001162153.2"; level 2; mgi_id "MGI:5012057"; tag "TAGENE"; havana_gene "OTTMUSG00000044475.1";
chr8	HAVANA	exon	88248364	88248441	0	+	.	gene_id "ENSMUSG00000098295.3"; transcript_id "ENSMUST00000211631.3"; gene_type "lncRNA"; gene_name "Gm19872"; transcript_type "lncRNA"; transcript_name "Gm19872-212"; exon_number 2; exon_id "ENSMUSE00001162153.2"; level 2; transcript_support_level "5"; mgi_id "MGI:5012057"; tag "RNA_Seq_supported_only"; tag "TAGENE"; havana_gene "OTTMUSG00000044475.1"; havana_transcript "OTTMUST00000148013.1";
chr8	HAVANA	exon	88248364	88248441	0	+	.	gene_id "ENSMUSG00000098295.3"; transcript_id "ENSMUST00000269682.1"; gene_type "lncRNA"; gene_name "Gm19872"; transcript_type "lncRNA"; transcript_name "Gm19872-248"; exon_number 2; exon_id "ENSMUSE00001162153.2"; level 2; mgi_id "MGI:5012057"; tag "TAGENE"; havana_gene "OTTMUSG00000044475.1";
chr8	HAVANA	exon	88248364	88248441	0	+	.	gene_id "ENSMUSG00000098295.3"; transcript_id "ENSMUST00000269683.1"; gene_type "lncRNA"; gene_name "Gm19872"; transcript_type "lncRNA"; transcript_name "Gm19872-249"; exon_number 2; exon_id "ENSMUSE00001162153.2"; level 2; mgi_id "MGI:5012057"; tag "TAGENE"; havana_gene "OTTMUSG00000044475.1";
chr8	HAVANA	exon	88248364	88248441	0	+	.	gene_id "ENSMUSG00000098295.3"; transcript_id "ENSMUST00000244830.2"; gene_type "lncRNA"; gene_name "Gm19872"; transcript_type "lncRNA"; transcript_name "Gm19872-226"; exon_number 2; exon_id "ENSMUSE00001162153.2"; level 2; mgi_id "MGI:5012057"; tag "TAGENE"; havana_gene "OTTMUSG00000044475.1";
chr8	HAVANA	exon	88248364	88248441	0	+	.	gene_id "ENSMUSG00000098295.3"; transcript_id "ENSMUST00000269684.1"; gene_type "lncRNA"; gene_name "Gm19872"; transcript_type "lncRNA"; transcript_name "Gm19872-250"; exon_number 2; exon_id "ENSMUSE00001162153.2"; level 2; mgi_id "MGI:5012057"; tag "TAGENE"; havana_gene "OTTMUSG00000044475.1";
chr8	HAVANA	exon	88248364	88248441	0	+	.	gene_id "ENSMUSG00000098295.3"; transcript_id "ENSMUST00000182650.9"; gene_type "lncRNA"; gene_name "Gm19872"; transcript_type "lncRNA"; transcript_name "Gm19872-206"; exon_number 3; exon_id "ENSMUSE00001162153.2"; level 2; transcript_support_level "5"; mgi_id "MGI:5012057"; tag "TAGENE"; havana_gene "OTTMUSG00000044475.1"; havana_transcript "OTTMUST00000113020.1";
chr8	HAVANA	exon	88248364	88248441	0	+	.	gene_id "ENSMUSG00000098295.3"; transcript_id "ENSMUST00000243984.2"; gene_type "lncRNA"; gene_name "Gm19872"; transcript_type "lncRNA"; transcript_name "Gm19872-219"; exon_number 2; exon_id "ENSMUSE00001162153.2"; level 2; mgi_id "MGI:5012057"; tag "TAGENE"; havana_gene "OTTMUSG00000044475.1";
chr8	HAVANA	exon	88248364	88248441	0	+	.	gene_id "ENSMUSG00000098295.3"; transcript_id "ENSMUST00000244646.1"; gene_type "lncRNA"; gene_name "Gm19872"; transcript_type "lncRNA"; transcript_name "Gm19872-224"; exon_number 3; exon_id "ENSMUSE00001162153.2"; level 2; mgi_id "MGI:5012057"; tag "TAGENE"; havana_gene "OTTMUSG00000044475.1";
chr8	HAVANA	exon	88248364	88248441	0	+	.	gene_id "ENSMUSG00000098295.3"; transcript_id "ENSMUST00000269686.1"; gene_type "lncRNA"; gene_name "Gm19872"; transcript_type "lncRNA"; transcript_name "Gm19872-252"; exon_number 2; exon_id "ENSMUSE00001162153.2"; level 2; mgi_id "MGI:5012057"; tag "basic"; tag "TAGENE"; havana_gene "OTTMUSG00000044475.1";
chr8	HAVANA	exon	88248364	88248441	0	+	.	gene_id "ENSMUSG00000098295.3"; transcript_id "ENSMUST00000269687.1"; gene_type "lncRNA"; gene_name "Gm19872"; transcript_type "lncRNA"; transcript_name "Gm19872-253"; exon_number 3; exon_id "ENSMUSE00001162153.2"; level 2; mgi_id "MGI:5012057"; tag "TAGENE"; havana_gene "OTTMUSG00000044475.1";
chr8	HAVANA	exon	88248364	88248441	0	+	.	gene_id "ENSMUSG00000098295.3"; transcript_id "ENSMUST00000269688.1"; gene_type "lncRNA"; gene_name "Gm19872"; transcript_type "lncRNA"; transcript_name "Gm19872-254"; exon_number 3; exon_id "ENSMUSE00001162153.2"; level 2; mgi_id "MGI:5012057"; tag "TAGENE"; havana_gene "OTTMUSG00000044475.1";
chr8	HAVANA	exon	88248364	88248441	0	+	.	gene_id "ENSMUSG00000098295.3"; transcript_id "ENSMUST00000269689.1"; gene_type "lncRNA"; gene_name "Gm19872"; transcript_type "lncRNA"; transcript_name "Gm19872-255"; exon_number 3; exon_id "ENSMUSE00001162153.2"; level 2; mgi_id "MGI:5012057"; tag "TAGENE"; havana_gene "OTTMUSG00000044475.1";
chr8	HAVANA	exon	88248364	88248441	0	+	.	gene_id "ENSMUSG00000098295.3"; transcript_id "ENSMUST00000269668.1"; gene_type "lncRNA"; gene_name "Gm19872"; transcript_type "lncRNA"; transcript_name "Gm19872-234"; exon_number 2; exon_id "ENSMUSE00001162153.2"; level 2; mgi_id "MGI:5012057"; tag "TAGENE"; havana_gene "OTTMUSG00000044475.1";
chr8	HAVANA	exon	88248364	88248441	0	+	.	gene_id "ENSMUSG00000098295.3"; transcript_id "ENSMUST00000269690.1"; gene_type "lncRNA"; gene_name "Gm19872"; transcript_type "lncRNA"; transcript_name "Gm19872-256"; exon_number 2; exon_id "ENSMUSE00001162153.2"; level 2; mgi_id "MGI:5012057"; tag "TAGENE"; havana_gene "OTTMUSG00000044475.1";
chr8	HAVANA	exon	88248364	88248441	0	+	.	gene_id "ENSMUSG00000098295.3"; transcript_id "ENSMUST00000269691.1"; gene_type "lncRNA"; gene_name "Gm19872"; transcript_type "lncRNA"; transcript_name "Gm19872-257"; exon_number 4; exon_id "ENSMUSE00001162153.2"; level 2; mgi_id "MGI:5012057"; tag "TAGENE"; havana_gene "OTTMUSG00000044475.1";
chr8	HAVANA	exon	88248364	88248441	0	+	.	gene_id "ENSMUSG00000098295.3"; transcript_id "ENSMUST00000211487.4"; gene_type "lncRNA"; gene_name "Gm19872"; transcript_type "lncRNA"; transcript_name "Gm19872-211"; exon_number 3; exon_id "ENSMUSE00001162153.2"; level 2; transcript_support_level "5"; mgi_id "MGI:5012057"; tag "RNA_Seq_supported_only"; tag "TAGENE"; havana_gene "OTTMUSG00000044475.1"; havana_transcript "OTTMUST00000148014.1";
chr8	HAVANA	exon	88248364	88248441	0	+	.	gene_id "ENSMUSG00000098295.3"; transcript_id "ENSMUST00000269692.1"; gene_type "lncRNA"; gene_name "Gm19872"; transcript_type "lncRNA"; transcript_name "Gm19872-258"; exon_number 4; exon_id "ENSMUSE00001162153.2"; level 2; mgi_id "MGI:5012057"; tag "TAGENE"; havana_gene "OTTMUSG00000044475.1";
chr8	HAVANA	exon	88248364	88248441	0	+	.	gene_id "ENSMUSG00000098295.3"; transcript_id "ENSMUST00000269693.1"; gene_type "lncRNA"; gene_name "Gm19872"; transcript_type "lncRNA"; transcript_name "Gm19872-259"; exon_number 3; exon_id "ENSMUSE00001162153.2"; level 2; mgi_id "MGI:5012057"; tag "TAGENE"; havana_gene "OTTMUSG00000044475.1";
chr8	HAVANA	exon	88248364	88248441	0	+	.	gene_id "ENSMUSG00000098295.3"; transcript_id "ENSMUST00000244707.2"; gene_type "lncRNA"; gene_name "Gm19872"; transcript_type "lncRNA"; transcript_name "Gm19872-225"; exon_number 2; exon_id "ENSMUSE00001162153.2"; level 2; mgi_id "MGI:5012057"; tag "TAGENE"; havana_gene "OTTMUSG00000044475.1";
chr8	HAVANA	exon	88248364	88248441	0	+	.	gene_id "ENSMUSG00000098295.3"; transcript_id "ENSMUST00000243242.2"; gene_type "lncRNA"; gene_name "Gm19872"; transcript_type "lncRNA"; transcript_name "Gm19872-217"; exon_number 2; exon_id "ENSMUSE00001162153.2"; level 2; mgi_id "MGI:5012057"; tag "TAGENE"; havana_gene "OTTMUSG00000044475.1";
chr8	HAVANA	exon	88248364	88248441	0	+	.	gene_id "ENSMUSG00000098295.3"; transcript_id "ENSMUST00000269694.1"; gene_type "lncRNA"; gene_name "Gm19872"; transcript_type "lncRNA"; transcript_name "Gm19872-260"; exon_number 3; exon_id "ENSMUSE00001162153.2"; level 2; mgi_id "MGI:5012057"; tag "TAGENE"; havana_gene "OTTMUSG00000044475.1";
chr8	HAVANA	exon	88248364	88248441	0	+	.	gene_id "ENSMUSG00000098295.3"; transcript_id "ENSMUST00000269695.1"; gene_type "lncRNA"; gene_name "Gm19872"; transcript_type "lncRNA"; transcript_name "Gm19872-261"; exon_number 3; exon_id "ENSMUSE00001162153.2"; level 2; mgi_id "MGI:5012057"; tag "TAGENE"; havana_gene "OTTMUSG00000044475.1";
chr8	HAVANA	exon	88248364	88248441	0	+	.	gene_id "ENSMUSG00000098295.3"; transcript_id "ENSMUST00000269696.1"; gene_type "lncRNA"; gene_name "Gm19872"; transcript_type "lncRNA"; transcript_name "Gm19872-262"; exon_number 2; exon_id "ENSMUSE00001162153.2"; level 2; mgi_id "MGI:5012057"; tag "TAGENE"; havana_gene "OTTMUSG00000044475.1";
chr8	HAVANA	exon	88248364	88248441	0	+	.	gene_id "ENSMUSG00000098295.3"; transcript_id "ENSMUST00000269697.1"; gene_type "lncRNA"; gene_name "Gm19872"; transcript_type "lncRNA"; transcript_name "Gm19872-263"; exon_number 4; exon_id "ENSMUSE00001162153.2"; level 2; mgi_id "MGI:5012057"; tag "basic"; tag "TAGENE"; havana_gene "OTTMUSG00000044475.1";
chr8	HAVANA	exon	88248364	88248441	0	+	.	gene_id "ENSMUSG00000098295.3"; transcript_id "ENSMUST00000269698.1"; gene_type "lncRNA"; gene_name "Gm19872"; transcript_type "lncRNA"; transcript_name "Gm19872-264"; exon_number 4; exon_id "ENSMUSE00001162153.2"; level 2; mgi_id "MGI:5012057"; tag "TAGENE"; havana_gene "OTTMUSG00000044475.1";
chr8	HAVANA	exon	88248364	88248441	0	+	.	gene_id "ENSMUSG00000098295.3"; transcript_id "ENSMUST00000269699.1"; gene_type "lncRNA"; gene_name "Gm19872"; transcript_type "lncRNA"; transcript_name "Gm19872-265"; exon_number 2; exon_id "ENSMUSE00001162153.2"; level 2; mgi_id "MGI:5012057"; tag "TAGENE"; havana_gene "OTTMUSG00000044475.1";
chr8	HAVANA	exon	88248364	88248441	0	+	.	gene_id "ENSMUSG00000098295.3"; transcript_id "ENSMUST00000269700.1"; gene_type "lncRNA"; gene_name "Gm19872"; transcript_type "lncRNA"; transcript_name "Gm19872-266"; exon_number 3; exon_id "ENSMUSE00001162153.2"; level 2; mgi_id "MGI:5012057"; tag "TAGENE"; havana_gene "OTTMUSG00000044475.1";
chr8	HAVANA	exon	88248364	88248441	0	+	.	gene_id "ENSMUSG00000098295.3"; transcript_id "ENSMUST00000269701.1"; gene_type "lncRNA"; gene_name "Gm19872"; transcript_type "lncRNA"; transcript_name "Gm19872-267"; exon_number 2; exon_id "ENSMUSE00001162153.2"; level 2; mgi_id "MGI:5012057"; tag "TAGENE"; havana_gene "OTTMUSG00000044475.1";
chr8	HAVANA	exon	88248364	88248441	0	+	.	gene_id "ENSMUSG00000098295.3"; transcript_id "ENSMUST00000269702.1"; gene_type "lncRNA"; gene_name "Gm19872"; transcript_type "lncRNA"; transcript_name "Gm19872-268"; exon_number 4; exon_id "ENSMUSE00001162153.2"; level 2; mgi_id "MGI:5012057"; tag "TAGENE"; havana_gene "OTTMUSG00000044475.1";
chr8	HAVANA	exon	88248364	88248441	0	+	.	gene_id "ENSMUSG00000098295.3"; transcript_id "ENSMUST00000269703.1"; gene_type "lncRNA"; gene_name "Gm19872"; transcript_type "lncRNA"; transcript_name "Gm19872-269"; exon_number 2; exon_id "ENSMUSE00001162153.2"; level 2; mgi_id "MGI:5012057"; tag "TAGENE"; havana_gene "OTTMUSG00000044475.1";
chr8	HAVANA	exon	88248364	88248441	0	+	.	gene_id "ENSMUSG00000098295.3"; transcript_id "ENSMUST00000269704.1"; gene_type "lncRNA"; gene_name "Gm19872"; transcript_type "lncRNA"; transcript_name "Gm19872-270"; exon_number 4; exon_id "ENSMUSE00001162153.2"; level 2; mgi_id "MGI:5012057"; tag "TAGENE"; havana_gene "OTTMUSG00000044475.1";
chr8	HAVANA	exon	88248364	88248441	0	+	.	gene_id "ENSMUSG00000098295.3"; transcript_id "ENSMUST00000269707.1"; gene_type "lncRNA"; gene_name "Gm19872"; transcript_type "lncRNA"; transcript_name "Gm19872-273"; exon_number 2; exon_id "ENSMUSE00001162153.2"; level 2; mgi_id "MGI:5012057"; tag "TAGENE"; havana_gene "OTTMUSG00000044475.1";
chr8	HAVANA	exon	88248364	88248441	0	+	.	gene_id "ENSMUSG00000098295.3"; transcript_id "ENSMUST00000269708.1"; gene_type "lncRNA"; gene_name "Gm19872"; transcript_type "lncRNA"; transcript_name "Gm19872-274"; exon_number 2; exon_id "ENSMUSE00001162153.2"; level 2; mgi_id "MGI:5012057"; tag "TAGENE"; havana_gene "OTTMUSG00000044475.1";
chr8	HAVANA	exon	88248364	88248441	0	+	.	gene_id "ENSMUSG00000098295.3"; transcript_id "ENSMUST00000269710.1"; gene_type "lncRNA"; gene_name "Gm19872"; transcript_type "lncRNA"; transcript_name "Gm19872-276"; exon_number 4; exon_id "ENSMUSE00001162153.2"; level 2; mgi_id "MGI:5012057"; tag "TAGENE"; havana_gene "OTTMUSG00000044475.1";
chr8	ENSEMBL_gcm37	exon	88248364	88248441	0.00210422361029802	+	.	gene_id "ENSMUSG00000098295.3"; transcript_id "ENSMUSG00000098295.3_tx_9"; exon_id "chr8_88248364_88248441_+"; exonnum "6"; txlen "1153";
chr8	HAVANA	exon	88248364	88248445	0	+	.	gene_id "ENSMUSG00000098295.3"; transcript_id "ENSMUST00000269685.1"; gene_type "lncRNA"; gene_name "Gm19872"; transcript_type "lncRNA"; transcript_name "Gm19872-251"; exon_number 2; exon_id "ENSMUSE00001534791.1"; level 2; mgi_id "MGI:5012057"; tag "basic"; tag "TAGENE"; havana_gene "OTTMUSG00000044475.1";
chr8	HAVANA	exon	88248364	88250566	0	+	.	gene_id "ENSMUSG00000098295.3"; transcript_id "ENSMUST00000180700.10"; gene_type "lncRNA"; gene_name "Gm19872"; transcript_type "lncRNA"; transcript_name "Gm19872-201"; exon_number 2; exon_id "ENSMUSE00001534814.1"; level 2; transcript_support_level "1"; mgi_id "MGI:5012057"; tag "basic"; tag "TAGENE"; havana_gene "OTTMUSG00000044475.1"; havana_transcript "OTTMUST00000113016.1";
chr8	HAVANA	exon	88249322	88249434	0	+	.	gene_id "ENSMUSG00000098295.3"; transcript_id "ENSMUST00000269675.1"; gene_type "lncRNA"; gene_name "Gm19872"; transcript_type "lncRNA"; transcript_name "Gm19872-241"; exon_number 3; exon_id "ENSMUSE00001534783.1"; level 2; mgi_id "MGI:5012057"; tag "TAGENE"; havana_gene "OTTMUSG00000044475.1";
chr8	HAVANA	exon	88249322	88249434	0	+	.	gene_id "ENSMUSG00000098295.3"; transcript_id "ENSMUST00000269683.1"; gene_type "lncRNA"; gene_name "Gm19872"; transcript_type "lncRNA"; transcript_name "Gm19872-249"; exon_number 3; exon_id "ENSMUSE00001534783.1"; level 2; mgi_id "MGI:5012057"; tag "TAGENE"; havana_gene "OTTMUSG00000044475.1";
chr8	HAVANA	exon	88249322	88249434	0	+	.	gene_id "ENSMUSG00000098295.3"; transcript_id "ENSMUST00000269697.1"; gene_type "lncRNA"; gene_name "Gm19872"; transcript_type "lncRNA"; transcript_name "Gm19872-263"; exon_number 5; exon_id "ENSMUSE00001534783.1"; level 2; mgi_id "MGI:5012057"; tag "basic"; tag "TAGENE"; havana_gene "OTTMUSG00000044475.1";
chr8	HAVANA	exon	88249322	88249434	0	+	.	gene_id "ENSMUSG00000098295.3"; transcript_id "ENSMUST00000269703.1"; gene_type "lncRNA"; gene_name "Gm19872"; transcript_type "lncRNA"; transcript_name "Gm19872-269"; exon_number 3; exon_id "ENSMUSE00001534783.1"; level 2; mgi_id "MGI:5012057"; tag "TAGENE"; havana_gene "OTTMUSG00000044475.1";
chr8	HAVANA	exon	88250907	88251055	0	+	.	gene_id "ENSMUSG00000098295.3"; transcript_id "ENSMUST00000246044.2"; gene_type "lncRNA"; gene_name "Gm19872"; transcript_type "lncRNA"; transcript_name "Gm19872-230"; exon_number 3; exon_id "ENSMUSE00001487322.1"; level 2; mgi_id "MGI:5012057"; tag "TAGENE"; havana_gene "OTTMUSG00000044475.1";
chr8	HAVANA	exon	88250907	88251055	0	+	.	gene_id "ENSMUSG00000098295.3"; transcript_id "ENSMUST00000269681.1"; gene_type "lncRNA"; gene_name "Gm19872"; transcript_type "lncRNA"; transcript_name "Gm19872-247"; exon_number 3; exon_id "ENSMUSE00001487322.1"; level 2; mgi_id "MGI:5012057"; tag "TAGENE"; havana_gene "OTTMUSG00000044475.1";
chr8	HAVANA	exon	88250907	88251055	0	+	.	gene_id "ENSMUSG00000098295.3"; transcript_id "ENSMUST00000269699.1"; gene_type "lncRNA"; gene_name "Gm19872"; transcript_type "lncRNA"; transcript_name "Gm19872-265"; exon_number 3; exon_id "ENSMUSE00001487322.1"; level 2; mgi_id "MGI:5012057"; tag "TAGENE"; havana_gene "OTTMUSG00000044475.1";
chr8	HAVANA	exon	88250907	88251055	0	+	.	gene_id "ENSMUSG00000098295.3"; transcript_id "ENSMUST00000269700.1"; gene_type "lncRNA"; gene_name "Gm19872"; transcript_type "lncRNA"; transcript_name "Gm19872-266"; exon_number 4; exon_id "ENSMUSE00001487322.1"; level 2; mgi_id "MGI:5012057"; tag "TAGENE"; havana_gene "OTTMUSG00000044475.1";
chr8	HAVANA	exon	88250924	88251055	0	+	.	gene_id "ENSMUSG00000098295.3"; transcript_id "ENSMUST00000210935.2"; gene_type "lncRNA"; gene_name "Gm19872"; transcript_type "lncRNA"; transcript_name "Gm19872-210"; exon_number 6; exon_id "ENSMUSE00001142095.2"; level 2; transcript_support_level "5"; mgi_id "MGI:5012057"; tag "RNA_Seq_supported_only"; tag "basic"; tag "Ensembl_canonical"; tag "GENCODE_Primary"; havana_gene "OTTMUSG00000044475.1"; havana_transcript "OTTMUST00000148012.1";
chr8	HAVANA	exon	88250924	88251055	0	+	.	gene_id "ENSMUSG00000098295.3"; transcript_id "ENSMUST00000269669.1"; gene_type "lncRNA"; gene_name "Gm19872"; transcript_type "lncRNA"; transcript_name "Gm19872-235"; exon_number 3; exon_id "ENSMUSE00001142095.2"; level 2; mgi_id "MGI:5012057"; tag "TAGENE"; havana_gene "OTTMUSG00000044475.1";
chr8	HAVANA	exon	88250924	88251055	0	+	.	gene_id "ENSMUSG00000098295.3"; transcript_id "ENSMUST00000182174.10"; gene_type "lncRNA"; gene_name "Gm19872"; transcript_type "lncRNA"; transcript_name "Gm19872-205"; exon_number 3; exon_id "ENSMUSE00001142095.2"; level 2; transcript_support_level "3"; mgi_id "MGI:5012057"; tag "TAGENE"; havana_gene "OTTMUSG00000044475.1"; havana_transcript "OTTMUST00000113017.1";
chr8	HAVANA	exon	88250924	88251055	0	+	.	gene_id "ENSMUSG00000098295.3"; transcript_id "ENSMUST00000242724.2"; gene_type "lncRNA"; gene_name "Gm19872"; transcript_type "lncRNA"; transcript_name "Gm19872-216"; exon_number 4; exon_id "ENSMUSE00001142095.2"; level 2; mgi_id "MGI:5012057"; tag "TAGENE"; havana_gene "OTTMUSG00000044475.1";
chr8	HAVANA	exon	88250924	88251055	0	+	.	gene_id "ENSMUSG00000098295.3"; transcript_id "ENSMUST00000242063.2"; gene_type "lncRNA"; gene_name "Gm19872"; transcript_type "lncRNA"; transcript_name "Gm19872-215"; exon_number 4; exon_id "ENSMUSE00001142095.2"; level 2; mgi_id "MGI:5012057"; tag "TAGENE"; havana_gene "OTTMUSG00000044475.1";
chr8	HAVANA	exon	88250924	88251055	0	+	.	gene_id "ENSMUSG00000098295.3"; transcript_id "ENSMUST00000181159.10"; gene_type "lncRNA"; gene_name "Gm19872"; transcript_type "lncRNA"; transcript_name "Gm19872-203"; exon_number 3; exon_id "ENSMUSE00001142095.2"; level 2; transcript_support_level "1"; mgi_id "MGI:5012057"; tag "TAGENE"; havana_gene "OTTMUSG00000044475.1"; havana_transcript "OTTMUST00000113018.1";
chr8	HAVANA	exon	88250924	88251055	0	+	.	gene_id "ENSMUSG00000098295.3"; transcript_id "ENSMUST00000245019.2"; gene_type "lncRNA"; gene_name "Gm19872"; transcript_type "lncRNA"; transcript_name "Gm19872-227"; exon_number 3; exon_id "ENSMUSE00001142095.2"; level 2; mgi_id "MGI:5012057"; tag "TAGENE"; havana_gene "OTTMUSG00000044475.1";
chr8	HAVANA	exon	88250924	88251055	0	+	.	gene_id "ENSMUSG00000098295.3"; transcript_id "ENSMUST00000245357.2"; gene_type "lncRNA"; gene_name "Gm19872"; transcript_type "lncRNA"; transcript_name "Gm19872-228"; exon_number 4; exon_id "ENSMUSE00001142095.2"; level 2; mgi_id "MGI:5012057"; tag "TAGENE"; havana_gene "OTTMUSG00000044475.1";
chr8	HAVANA	exon	88250924	88251055	0	+	.	gene_id "ENSMUSG00000098295.3"; transcript_id "ENSMUST00000269670.1"; gene_type "lncRNA"; gene_name "Gm19872"; transcript_type "lncRNA"; transcript_name "Gm19872-236"; exon_number 5; exon_id "ENSMUSE00001142095.2"; level 2; mgi_id "MGI:5012057"; tag "TAGENE"; havana_gene "OTTMUSG00000044475.1";
chr8	HAVANA	exon	88250924	88251055	0	+	.	gene_id "ENSMUSG00000098295.3"; transcript_id "ENSMUST00000246072.2"; gene_type "lncRNA"; gene_name "Gm19872"; transcript_type "lncRNA"; transcript_name "Gm19872-231"; exon_number 4; exon_id "ENSMUSE00001142095.2"; level 2; mgi_id "MGI:5012057"; tag "TAGENE"; havana_gene "OTTMUSG00000044475.1";
chr8	HAVANA	exon	88250924	88251055	0	+	.	gene_id "ENSMUSG00000098295.3"; transcript_id "ENSMUST00000244310.1"; gene_type "lncRNA"; gene_name "Gm19872"; transcript_type "lncRNA"; transcript_name "Gm19872-221"; exon_number 5; exon_id "ENSMUSE00001142095.2"; level 2; mgi_id "MGI:5012057"; tag "TAGENE"; havana_gene "OTTMUSG00000044475.1";
chr8	HAVANA	exon	88250924	88251055	0	+	.	gene_id "ENSMUSG00000098295.3"; transcript_id "ENSMUST00000269675.1"; gene_type "lncRNA"; gene_name "Gm19872"; transcript_type "lncRNA"; transcript_name "Gm19872-241"; exon_number 4; exon_id "ENSMUSE00001142095.2"; level 2; mgi_id "MGI:5012057"; tag "TAGENE"; havana_gene "OTTMUSG00000044475.1";
chr8	HAVANA	exon	88250924	88251055	0	+	.	gene_id "ENSMUSG00000098295.3"; transcript_id "ENSMUST00000246251.2"; gene_type "lncRNA"; gene_name "Gm19872"; transcript_type "lncRNA"; transcript_name "Gm19872-232"; exon_number 4; exon_id "ENSMUSE00001142095.2"; level 2; mgi_id "MGI:5012057"; tag "TAGENE"; havana_gene "OTTMUSG00000044475.1";
chr8	HAVANA	exon	88250924	88251055	0	+	.	gene_id "ENSMUSG00000098295.3"; transcript_id "ENSMUST00000269671.1"; gene_type "lncRNA"; gene_name "Gm19872"; transcript_type "lncRNA"; transcript_name "Gm19872-237"; exon_number 4; exon_id "ENSMUSE00001142095.2"; level 2; mgi_id "MGI:5012057"; tag "TAGENE"; havana_gene "OTTMUSG00000044475.1";
chr8	HAVANA	exon	88250924	88251055	0	+	.	gene_id "ENSMUSG00000098295.3"; transcript_id "ENSMUST00000269673.1"; gene_type "lncRNA"; gene_name "Gm19872"; transcript_type "lncRNA"; transcript_name "Gm19872-239"; exon_number 4; exon_id "ENSMUSE00001142095.2"; level 2; mgi_id "MGI:5012057"; tag "TAGENE"; havana_gene "OTTMUSG00000044475.1";
chr8	HAVANA	exon	88250924	88251055	0	+	.	gene_id "ENSMUSG00000098295.3"; transcript_id "ENSMUST00000269676.1"; gene_type "lncRNA"; gene_name "Gm19872"; transcript_type "lncRNA"; transcript_name "Gm19872-242"; exon_number 3; exon_id "ENSMUSE00001142095.2"; level 2; mgi_id "MGI:5012057"; tag "TAGENE"; havana_gene "OTTMUSG00000044475.1";
chr8	HAVANA	exon	88250924	88251055	0	+	.	gene_id "ENSMUSG00000098295.3"; transcript_id "ENSMUST00000269677.1"; gene_type "lncRNA"; gene_name "Gm19872"; transcript_type "lncRNA"; transcript_name "Gm19872-243"; exon_number 4; exon_id "ENSMUSE00001142095.2"; level 2; mgi_id "MGI:5012057"; tag "basic"; tag "TAGENE"; havana_gene "OTTMUSG00000044475.1";
chr8	HAVANA	exon	88250924	88251055	0	+	.	gene_id "ENSMUSG00000098295.3"; transcript_id "ENSMUST00000269678.1"; gene_type "lncRNA"; gene_name "Gm19872"; transcript_type "lncRNA"; transcript_name "Gm19872-244"; exon_number 6; exon_id "ENSMUSE00001142095.2"; level 2; mgi_id "MGI:5012057"; tag "TAGENE"; havana_gene "OTTMUSG00000044475.1";
chr8	HAVANA	exon	88250924	88251055	0	+	.	gene_id "ENSMUSG00000098295.3"; transcript_id "ENSMUST00000182758.4"; gene_type "lncRNA"; gene_name "Gm19872"; transcript_type "lncRNA"; transcript_name "Gm19872-207"; exon_number 3; exon_id "ENSMUSE00001142095.2"; level 2; transcript_support_level "2"; mgi_id "MGI:5012057"; tag "TAGENE"; havana_gene "OTTMUSG00000044475.1"; havana_transcript "OTTMUST00000113021.1";
chr8	HAVANA	exon	88250924	88251055	0	+	.	gene_id "ENSMUSG00000098295.3"; transcript_id "ENSMUST00000244580.2"; gene_type "lncRNA"; gene_name "Gm19872"; transcript_type "lncRNA"; transcript_name "Gm19872-222"; exon_number 4; exon_id "ENSMUSE00001142095.2"; level 2; mgi_id "MGI:5012057"; tag "TAGENE"; havana_gene "OTTMUSG00000044475.1";
chr8	HAVANA	exon	88250924	88251055	0	+	.	gene_id "ENSMUSG00000098295.3"; transcript_id "ENSMUST00000243777.2"; gene_type "lncRNA"; gene_name "Gm19872"; transcript_type "lncRNA"; transcript_name "Gm19872-218"; exon_number 3; exon_id "ENSMUSE00001142095.2"; level 2; mgi_id "MGI:5012057"; tag "TAGENE"; havana_gene "OTTMUSG00000044475.1";
chr8	HAVANA	exon	88250924	88251055	0	+	.	gene_id "ENSMUSG00000098295.3"; transcript_id "ENSMUST00000269680.1"; gene_type "lncRNA"; gene_name "Gm19872"; transcript_type "lncRNA"; transcript_name "Gm19872-246"; exon_number 3; exon_id "ENSMUSE00001142095.2"; level 2; mgi_id "MGI:5012057"; tag "TAGENE"; havana_gene "OTTMUSG00000044475.1";
chr8	HAVANA	exon	88250924	88251055	0	+	.	gene_id "ENSMUSG00000098295.3"; transcript_id "ENSMUST00000246314.2"; gene_type "lncRNA"; gene_name "Gm19872"; transcript_type "lncRNA"; transcript_name "Gm19872-233"; exon_number 4; exon_id "ENSMUSE00001142095.2"; level 2; mgi_id "MGI:5012057"; tag "TAGENE"; havana_gene "OTTMUSG00000044475.1";
chr8	HAVANA	exon	88250924	88251055	0	+	.	gene_id "ENSMUSG00000098295.3"; transcript_id "ENSMUST00000269682.1"; gene_type "lncRNA"; gene_name "Gm19872"; transcript_type "lncRNA"; transcript_name "Gm19872-248"; exon_number 3; exon_id "ENSMUSE00001142095.2"; level 2; mgi_id "MGI:5012057"; tag "TAGENE"; havana_gene "OTTMUSG00000044475.1";
chr8	HAVANA	exon	88250924	88251055	0	+	.	gene_id "ENSMUSG00000098295.3"; transcript_id "ENSMUST00000269683.1"; gene_type "lncRNA"; gene_name "Gm19872"; transcript_type "lncRNA"; transcript_name "Gm19872-249"; exon_number 4; exon_id "ENSMUSE00001142095.2"; level 2; mgi_id "MGI:5012057"; tag "TAGENE"; havana_gene "OTTMUSG00000044475.1";
chr8	HAVANA	exon	88250924	88251055	0	+	.	gene_id "ENSMUSG00000098295.3"; transcript_id "ENSMUST00000244830.2"; gene_type "lncRNA"; gene_name "Gm19872"; transcript_type "lncRNA"; transcript_name "Gm19872-226"; exon_number 3; exon_id "ENSMUSE00001142095.2"; level 2; mgi_id "MGI:5012057"; tag "TAGENE"; havana_gene "OTTMUSG00000044475.1";
chr8	HAVANA	exon	88250924	88251055	0	+	.	gene_id "ENSMUSG00000098295.3"; transcript_id "ENSMUST00000182650.9"; gene_type "lncRNA"; gene_name "Gm19872"; transcript_type "lncRNA"; transcript_name "Gm19872-206"; exon_number 4; exon_id "ENSMUSE00001142095.2"; level 2; transcript_support_level "5"; mgi_id "MGI:5012057"; tag "TAGENE"; havana_gene "OTTMUSG00000044475.1"; havana_transcript "OTTMUST00000113020.1";
chr8	HAVANA	exon	88250924	88251055	0	+	.	gene_id "ENSMUSG00000098295.3"; transcript_id "ENSMUST00000243984.2"; gene_type "lncRNA"; gene_name "Gm19872"; transcript_type "lncRNA"; transcript_name "Gm19872-219"; exon_number 3; exon_id "ENSMUSE00001142095.2"; level 2; mgi_id "MGI:5012057"; tag "TAGENE"; havana_gene "OTTMUSG00000044475.1";
chr8	HAVANA	exon	88250924	88251055	0	+	.	gene_id "ENSMUSG00000098295.3"; transcript_id "ENSMUST00000269686.1"; gene_type "lncRNA"; gene_name "Gm19872"; transcript_type "lncRNA"; transcript_name "Gm19872-252"; exon_number 3; exon_id "ENSMUSE00001142095.2"; level 2; mgi_id "MGI:5012057"; tag "basic"; tag "TAGENE"; havana_gene "OTTMUSG00000044475.1";
chr8	HAVANA	exon	88250924	88251055	0	+	.	gene_id "ENSMUSG00000098295.3"; transcript_id "ENSMUST00000269687.1"; gene_type "lncRNA"; gene_name "Gm19872"; transcript_type "lncRNA"; transcript_name "Gm19872-253"; exon_number 4; exon_id "ENSMUSE00001142095.2"; level 2; mgi_id "MGI:5012057"; tag "TAGENE"; havana_gene "OTTMUSG00000044475.1";
chr8	HAVANA	exon	88250924	88251055	0	+	.	gene_id "ENSMUSG00000098295.3"; transcript_id "ENSMUST00000269689.1"; gene_type "lncRNA"; gene_name "Gm19872"; transcript_type "lncRNA"; transcript_name "Gm19872-255"; exon_number 4; exon_id "ENSMUSE00001142095.2"; level 2; mgi_id "MGI:5012057"; tag "TAGENE"; havana_gene "OTTMUSG00000044475.1";
chr8	HAVANA	exon	88250924	88251055	0	+	.	gene_id "ENSMUSG00000098295.3"; transcript_id "ENSMUST00000269668.1"; gene_type "lncRNA"; gene_name "Gm19872"; transcript_type "lncRNA"; transcript_name "Gm19872-234"; exon_number 3; exon_id "ENSMUSE00001142095.2"; level 2; mgi_id "MGI:5012057"; tag "TAGENE"; havana_gene "OTTMUSG00000044475.1";
chr8	HAVANA	exon	88250924	88251055	0	+	.	gene_id "ENSMUSG00000098295.3"; transcript_id "ENSMUST00000269691.1"; gene_type "lncRNA"; gene_name "Gm19872"; transcript_type "lncRNA"; transcript_name "Gm19872-257"; exon_number 5; exon_id "ENSMUSE00001142095.2"; level 2; mgi_id "MGI:5012057"; tag "TAGENE"; havana_gene "OTTMUSG00000044475.1";
chr8	HAVANA	exon	88250924	88251055	0	+	.	gene_id "ENSMUSG00000098295.3"; transcript_id "ENSMUST00000211487.4"; gene_type "lncRNA"; gene_name "Gm19872"; transcript_type "lncRNA"; transcript_name "Gm19872-211"; exon_number 4; exon_id "ENSMUSE00001142095.2"; level 2; transcript_support_level "5"; mgi_id "MGI:5012057"; tag "RNA_Seq_supported_only"; tag "TAGENE"; havana_gene "OTTMUSG00000044475.1"; havana_transcript "OTTMUST00000148014.1";
chr8	HAVANA	exon	88250924	88251055	0	+	.	gene_id "ENSMUSG00000098295.3"; transcript_id "ENSMUST00000269692.1"; gene_type "lncRNA"; gene_name "Gm19872"; transcript_type "lncRNA"; transcript_name "Gm19872-258"; exon_number 5; exon_id "ENSMUSE00001142095.2"; level 2; mgi_id "MGI:5012057"; tag "TAGENE"; havana_gene "OTTMUSG00000044475.1";
chr8	HAVANA	exon	88250924	88251055	0	+	.	gene_id "ENSMUSG00000098295.3"; transcript_id "ENSMUST00000269693.1"; gene_type "lncRNA"; gene_name "Gm19872"; transcript_type "lncRNA"; transcript_name "Gm19872-259"; exon_number 4; exon_id "ENSMUSE00001142095.2"; level 2; mgi_id "MGI:5012057"; tag "TAGENE"; havana_gene "OTTMUSG00000044475.1";
chr8	HAVANA	exon	88250924	88251055	0	+	.	gene_id "ENSMUSG00000098295.3"; transcript_id "ENSMUST00000243242.2"; gene_type "lncRNA"; gene_name "Gm19872"; transcript_type "lncRNA"; transcript_name "Gm19872-217"; exon_number 3; exon_id "ENSMUSE00001142095.2"; level 2; mgi_id "MGI:5012057"; tag "TAGENE"; havana_gene "OTTMUSG00000044475.1";
chr8	HAVANA	exon	88250924	88251055	0	+	.	gene_id "ENSMUSG00000098295.3"; transcript_id "ENSMUST00000269694.1"; gene_type "lncRNA"; gene_name "Gm19872"; transcript_type "lncRNA"; transcript_name "Gm19872-260"; exon_number 4; exon_id "ENSMUSE00001142095.2"; level 2; mgi_id "MGI:5012057"; tag "TAGENE"; havana_gene "OTTMUSG00000044475.1";
chr8	HAVANA	exon	88250924	88251055	0	+	.	gene_id "ENSMUSG00000098295.3"; transcript_id "ENSMUST00000269695.1"; gene_type "lncRNA"; gene_name "Gm19872"; transcript_type "lncRNA"; transcript_name "Gm19872-261"; exon_number 4; exon_id "ENSMUSE00001142095.2"; level 2; mgi_id "MGI:5012057"; tag "TAGENE"; havana_gene "OTTMUSG00000044475.1";
chr8	HAVANA	exon	88250924	88251055	0	+	.	gene_id "ENSMUSG00000098295.3"; transcript_id "ENSMUST00000269696.1"; gene_type "lncRNA"; gene_name "Gm19872"; transcript_type "lncRNA"; transcript_name "Gm19872-262"; exon_number 3; exon_id "ENSMUSE00001142095.2"; level 2; mgi_id "MGI:5012057"; tag "TAGENE"; havana_gene "OTTMUSG00000044475.1";
chr8	HAVANA	exon	88250924	88251055	0	+	.	gene_id "ENSMUSG00000098295.3"; transcript_id "ENSMUST00000269697.1"; gene_type "lncRNA"; gene_name "Gm19872"; transcript_type "lncRNA"; transcript_name "Gm19872-263"; exon_number 6; exon_id "ENSMUSE00001142095.2"; level 2; mgi_id "MGI:5012057"; tag "basic"; tag "TAGENE"; havana_gene "OTTMUSG00000044475.1";
chr8	HAVANA	exon	88250924	88251055	0	+	.	gene_id "ENSMUSG00000098295.3"; transcript_id "ENSMUST00000269698.1"; gene_type "lncRNA"; gene_name "Gm19872"; transcript_type "lncRNA"; transcript_name "Gm19872-264"; exon_number 5; exon_id "ENSMUSE00001142095.2"; level 2; mgi_id "MGI:5012057"; tag "TAGENE"; havana_gene "OTTMUSG00000044475.1";
chr8	HAVANA	exon	88250924	88251055	0	+	.	gene_id "ENSMUSG00000098295.3"; transcript_id "ENSMUST00000269701.1"; gene_type "lncRNA"; gene_name "Gm19872"; transcript_type "lncRNA"; transcript_name "Gm19872-267"; exon_number 3; exon_id "ENSMUSE00001142095.2"; level 2; mgi_id "MGI:5012057"; tag "TAGENE"; havana_gene "OTTMUSG00000044475.1";
chr8	HAVANA	exon	88250924	88251055	0	+	.	gene_id "ENSMUSG00000098295.3"; transcript_id "ENSMUST00000269702.1"; gene_type "lncRNA"; gene_name "Gm19872"; transcript_type "lncRNA"; transcript_name "Gm19872-268"; exon_number 5; exon_id "ENSMUSE00001142095.2"; level 2; mgi_id "MGI:5012057"; tag "TAGENE"; havana_gene "OTTMUSG00000044475.1";
chr8	HAVANA	exon	88250924	88251055	0	+	.	gene_id "ENSMUSG00000098295.3"; transcript_id "ENSMUST00000269703.1"; gene_type "lncRNA"; gene_name "Gm19872"; transcript_type "lncRNA"; transcript_name "Gm19872-269"; exon_number 4; exon_id "ENSMUSE00001142095.2"; level 2; mgi_id "MGI:5012057"; tag "TAGENE"; havana_gene "OTTMUSG00000044475.1";
chr8	HAVANA	exon	88250924	88251055	0	+	.	gene_id "ENSMUSG00000098295.3"; transcript_id "ENSMUST00000269704.1"; gene_type "lncRNA"; gene_name "Gm19872"; transcript_type "lncRNA"; transcript_name "Gm19872-270"; exon_number 5; exon_id "ENSMUSE00001142095.2"; level 2; mgi_id "MGI:5012057"; tag "TAGENE"; havana_gene "OTTMUSG00000044475.1";
chr8	HAVANA	exon	88250924	88251055	0	+	.	gene_id "ENSMUSG00000098295.3"; transcript_id "ENSMUST00000269707.1"; gene_type "lncRNA"; gene_name "Gm19872"; transcript_type "lncRNA"; transcript_name "Gm19872-273"; exon_number 3; exon_id "ENSMUSE00001142095.2"; level 2; mgi_id "MGI:5012057"; tag "TAGENE"; havana_gene "OTTMUSG00000044475.1";
chr8	HAVANA	exon	88250924	88251055	0	+	.	gene_id "ENSMUSG00000098295.3"; transcript_id "ENSMUST00000269708.1"; gene_type "lncRNA"; gene_name "Gm19872"; transcript_type "lncRNA"; transcript_name "Gm19872-274"; exon_number 3; exon_id "ENSMUSE00001142095.2"; level 2; mgi_id "MGI:5012057"; tag "TAGENE"; havana_gene "OTTMUSG00000044475.1";
chr8	HAVANA	exon	88250924	88251055	0	+	.	gene_id "ENSMUSG00000098295.3"; transcript_id "ENSMUST00000269710.1"; gene_type "lncRNA"; gene_name "Gm19872"; transcript_type "lncRNA"; transcript_name "Gm19872-276"; exon_number 5; exon_id "ENSMUSE00001142095.2"; level 2; mgi_id "MGI:5012057"; tag "TAGENE"; havana_gene "OTTMUSG00000044475.1";
chr8	ENSEMBL_gcm37	exon	88250924	88251055	0.00210422361029802	+	.	gene_id "ENSMUSG00000098295.3"; transcript_id "ENSMUSG00000098295.3_tx_9"; exon_id "chr8_88250924_88251055_+"; exonnum "7"; txlen "1153";
chr8	HAVANA	exon	88250924	88251059	0	+	.	gene_id "ENSMUSG00000098295.3"; transcript_id "ENSMUST00000269679.1"; gene_type "lncRNA"; gene_name "Gm19872"; transcript_type "lncRNA"; transcript_name "Gm19872-245"; exon_number 4; exon_id "ENSMUSE00001534795.1"; level 2; mgi_id "MGI:5012057"; tag "TAGENE"; havana_gene "OTTMUSG00000044475.1";
chr8	HAVANA	exon	88250924	88251118	0	+	.	gene_id "ENSMUSG00000098295.3"; transcript_id "ENSMUST00000269690.1"; gene_type "lncRNA"; gene_name "Gm19872"; transcript_type "lncRNA"; transcript_name "Gm19872-256"; exon_number 3; exon_id "ENSMUSE00001534813.1"; level 2; mgi_id "MGI:5012057"; tag "TAGENE"; havana_gene "OTTMUSG00000044475.1";
chr8	HAVANA	exon	88250924	88252182	0	+	.	gene_id "ENSMUSG00000098295.3"; transcript_id "ENSMUST00000241157.1"; gene_type "lncRNA"; gene_name "Gm19872"; transcript_type "lncRNA"; transcript_name "Gm19872-213"; exon_number 4; exon_id "ENSMUSE00001477966.1"; level 2; mgi_id "MGI:5012057"; tag "TAGENE"; havana_gene "OTTMUSG00000044475.1";
chr8	HAVANA	exon	88250924	88252182	0	+	.	gene_id "ENSMUSG00000098295.3"; transcript_id "ENSMUST00000245807.1"; gene_type "lncRNA"; gene_name "Gm19872"; transcript_type "lncRNA"; transcript_name "Gm19872-229"; exon_number 4; exon_id "ENSMUSE00001477966.1"; level 2; mgi_id "MGI:5012057"; tag "basic"; tag "TAGENE"; havana_gene "OTTMUSG00000044475.1";
chr8	HAVANA	exon	88250924	88252182	0	+	.	gene_id "ENSMUSG00000098295.3"; transcript_id "ENSMUST00000211631.3"; gene_type "lncRNA"; gene_name "Gm19872"; transcript_type "lncRNA"; transcript_name "Gm19872-212"; exon_number 3; exon_id "ENSMUSE00001477966.1"; level 2; transcript_support_level "5"; mgi_id "MGI:5012057"; tag "RNA_Seq_supported_only"; tag "TAGENE"; havana_gene "OTTMUSG00000044475.1"; havana_transcript "OTTMUST00000148013.1";
chr8	HAVANA	exon	88250924	88252182	0	+	.	gene_id "ENSMUSG00000098295.3"; transcript_id "ENSMUST00000244646.1"; gene_type "lncRNA"; gene_name "Gm19872"; transcript_type "lncRNA"; transcript_name "Gm19872-224"; exon_number 4; exon_id "ENSMUSE00001477966.1"; level 2; mgi_id "MGI:5012057"; tag "TAGENE"; havana_gene "OTTMUSG00000044475.1";
chr8	HAVANA	exon	88250924	88252182	0	+	.	gene_id "ENSMUSG00000098295.3"; transcript_id "ENSMUST00000244707.2"; gene_type "lncRNA"; gene_name "Gm19872"; transcript_type "lncRNA"; transcript_name "Gm19872-225"; exon_number 3; exon_id "ENSMUSE00001477966.1"; level 2; mgi_id "MGI:5012057"; tag "TAGENE"; havana_gene "OTTMUSG00000044475.1";
chr8	HAVANA	exon	88250924	88252186	0	+	.	gene_id "ENSMUSG00000098295.3"; transcript_id "ENSMUST00000180806.11"; gene_type "lncRNA"; gene_name "Gm19872"; transcript_type "lncRNA"; transcript_name "Gm19872-202"; exon_number 3; exon_id "ENSMUSE00001534794.1"; level 2; transcript_support_level "1"; mgi_id "MGI:5012057"; tag "TAGENE"; havana_gene "OTTMUSG00000044475.1"; havana_transcript "OTTMUST00000113019.1";
chr8	HAVANA	exon	88250930	88251055	0	+	.	gene_id "ENSMUSG00000098295.3"; transcript_id "ENSMUST00000269672.1"; gene_type "lncRNA"; gene_name "Gm19872"; transcript_type "lncRNA"; transcript_name "Gm19872-238"; exon_number 3; exon_id "ENSMUSE00001534786.1"; level 2; mgi_id "MGI:5012057"; tag "TAGENE"; havana_gene "OTTMUSG00000044475.1";
chr8	HAVANA	exon	88250930	88251055	0	+	.	gene_id "ENSMUSG00000098295.3"; transcript_id "ENSMUST00000269684.1"; gene_type "lncRNA"; gene_name "Gm19872"; transcript_type "lncRNA"; transcript_name "Gm19872-250"; exon_number 3; exon_id "ENSMUSE00001534786.1"; level 2; mgi_id "MGI:5012057"; tag "TAGENE"; havana_gene "OTTMUSG00000044475.1";
chr8	HAVANA	exon	88250930	88251055	0	+	.	gene_id "ENSMUSG00000098295.3"; transcript_id "ENSMUST00000269685.1"; gene_type "lncRNA"; gene_name "Gm19872"; transcript_type "lncRNA"; transcript_name "Gm19872-251"; exon_number 3; exon_id "ENSMUSE00001534786.1"; level 2; mgi_id "MGI:5012057"; tag "basic"; tag "TAGENE"; havana_gene "OTTMUSG00000044475.1";
chr8	HAVANA	exon	88250930	88251055	0	+	.	gene_id "ENSMUSG00000098295.3"; transcript_id "ENSMUST00000269688.1"; gene_type "lncRNA"; gene_name "Gm19872"; transcript_type "lncRNA"; transcript_name "Gm19872-254"; exon_number 4; exon_id "ENSMUSE00001534786.1"; level 2; mgi_id "MGI:5012057"; tag "TAGENE"; havana_gene "OTTMUSG00000044475.1";
chr8	HAVANA	exon	88251318	88251472	0	+	.	gene_id "ENSMUSG00000098295.3"; transcript_id "ENSMUST00000269686.1"; gene_type "lncRNA"; gene_name "Gm19872"; transcript_type "lncRNA"; transcript_name "Gm19872-252"; exon_number 4; exon_id "ENSMUSE00001534857.1"; level 2; mgi_id "MGI:5012057"; tag "basic"; tag "TAGENE"; havana_gene "OTTMUSG00000044475.1";
chr8	HAVANA	exon	88251618	88252180	0	+	.	gene_id "ENSMUSG00000098295.3"; transcript_id "ENSMUST00000269696.1"; gene_type "lncRNA"; gene_name "Gm19872"; transcript_type "lncRNA"; transcript_name "Gm19872-262"; exon_number 4; exon_id "ENSMUSE00001534831.1"; level 2; mgi_id "MGI:5012057"; tag "TAGENE"; havana_gene "OTTMUSG00000044475.1";
chr8	HAVANA	exon	88251618	88252182	0	+	.	gene_id "ENSMUSG00000098295.3"; transcript_id "ENSMUST00000269677.1"; gene_type "lncRNA"; gene_name "Gm19872"; transcript_type "lncRNA"; transcript_name "Gm19872-243"; exon_number 5; exon_id "ENSMUSE00001534850.1"; level 2; mgi_id "MGI:5012057"; tag "basic"; tag "TAGENE"; havana_gene "OTTMUSG00000044475.1";
chr8	HAVANA	exon	88251618	88252182	0	+	.	gene_id "ENSMUSG00000098295.3"; transcript_id "ENSMUST00000182650.9"; gene_type "lncRNA"; gene_name "Gm19872"; transcript_type "lncRNA"; transcript_name "Gm19872-206"; exon_number 5; exon_id "ENSMUSE00001534850.1"; level 2; transcript_support_level "5"; mgi_id "MGI:5012057"; tag "TAGENE"; havana_gene "OTTMUSG00000044475.1"; havana_transcript "OTTMUST00000113020.1";
chr8	HAVANA	exon	88251618	88252183	0	+	.	gene_id "ENSMUSG00000098295.3"; transcript_id "ENSMUST00000246072.2"; gene_type "lncRNA"; gene_name "Gm19872"; transcript_type "lncRNA"; transcript_name "Gm19872-231"; exon_number 5; exon_id "ENSMUSE00001534842.1"; level 2; mgi_id "MGI:5012057"; tag "TAGENE"; havana_gene "OTTMUSG00000044475.1";
chr8	HAVANA	exon	88251618	88252183	0	+	.	gene_id "ENSMUSG00000098295.3"; transcript_id "ENSMUST00000244830.2"; gene_type "lncRNA"; gene_name "Gm19872"; transcript_type "lncRNA"; transcript_name "Gm19872-226"; exon_number 4; exon_id "ENSMUSE00001534842.1"; level 2; mgi_id "MGI:5012057"; tag "TAGENE"; havana_gene "OTTMUSG00000044475.1";
chr8	HAVANA	exon	88251618	88252184	0	+	.	gene_id "ENSMUSG00000098295.3"; transcript_id "ENSMUST00000245019.2"; gene_type "lncRNA"; gene_name "Gm19872"; transcript_type "lncRNA"; transcript_name "Gm19872-227"; exon_number 4; exon_id "ENSMUSE00001534867.1"; level 2; mgi_id "MGI:5012057"; tag "TAGENE"; havana_gene "OTTMUSG00000044475.1";
chr8	HAVANA	exon	88251860	88252180	0	+	.	gene_id "ENSMUSG00000098295.3"; transcript_id "ENSMUST00000269708.1"; gene_type "lncRNA"; gene_name "Gm19872"; transcript_type "lncRNA"; transcript_name "Gm19872-274"; exon_number 4; exon_id "ENSMUSE00001534800.1"; level 2; mgi_id "MGI:5012057"; tag "TAGENE"; havana_gene "OTTMUSG00000044475.1";
chr8	HAVANA	exon	88251860	88252182	0	+	.	gene_id "ENSMUSG00000098295.3"; transcript_id "ENSMUST00000242724.2"; gene_type "lncRNA"; gene_name "Gm19872"; transcript_type "lncRNA"; transcript_name "Gm19872-216"; exon_number 5; exon_id "ENSMUSE00001107750.2"; level 2; mgi_id "MGI:5012057"; tag "TAGENE"; havana_gene "OTTMUSG00000044475.1";
chr8	HAVANA	exon	88251860	88252182	0	+	.	gene_id "ENSMUSG00000098295.3"; transcript_id "ENSMUST00000269673.1"; gene_type "lncRNA"; gene_name "Gm19872"; transcript_type "lncRNA"; transcript_name "Gm19872-239"; exon_number 5; exon_id "ENSMUSE00001107750.2"; level 2; mgi_id "MGI:5012057"; tag "TAGENE"; havana_gene "OTTMUSG00000044475.1";
chr8	HAVANA	exon	88251860	88252182	0	+	.	gene_id "ENSMUSG00000098295.3"; transcript_id "ENSMUST00000246314.2"; gene_type "lncRNA"; gene_name "Gm19872"; transcript_type "lncRNA"; transcript_name "Gm19872-233"; exon_number 5; exon_id "ENSMUSE00001107750.2"; level 2; mgi_id "MGI:5012057"; tag "TAGENE"; havana_gene "OTTMUSG00000044475.1";
chr8	HAVANA	exon	88251860	88252182	0	+	.	gene_id "ENSMUSG00000098295.3"; transcript_id "ENSMUST00000269686.1"; gene_type "lncRNA"; gene_name "Gm19872"; transcript_type "lncRNA"; transcript_name "Gm19872-252"; exon_number 5; exon_id "ENSMUSE00001107750.2"; level 2; mgi_id "MGI:5012057"; tag "basic"; tag "TAGENE"; havana_gene "OTTMUSG00000044475.1";
chr8	HAVANA	exon	88251860	88252183	0	+	.	gene_id "ENSMUSG00000098295.3"; transcript_id "ENSMUST00000243242.2"; gene_type "lncRNA"; gene_name "Gm19872"; transcript_type "lncRNA"; transcript_name "Gm19872-217"; exon_number 4; exon_id "ENSMUSE00001534805.1"; level 2; mgi_id "MGI:5012057"; tag "TAGENE"; havana_gene "OTTMUSG00000044475.1";
chr8	HAVANA	exon	88251860	88252185	0	+	.	gene_id "ENSMUSG00000098295.3"; transcript_id "ENSMUST00000243777.2"; gene_type "lncRNA"; gene_name "Gm19872"; transcript_type "lncRNA"; transcript_name "Gm19872-218"; exon_number 4; exon_id "ENSMUSE00001487977.1"; level 2; mgi_id "MGI:5012057"; tag "TAGENE"; havana_gene "OTTMUSG00000044475.1";
chr8	HAVANA	exon	88251860	88252194	0	+	.	gene_id "ENSMUSG00000098295.3"; transcript_id "ENSMUST00000181159.10"; gene_type "lncRNA"; gene_name "Gm19872"; transcript_type "lncRNA"; transcript_name "Gm19872-203"; exon_number 4; exon_id "ENSMUSE00001534841.1"; level 2; transcript_support_level "1"; mgi_id "MGI:5012057"; tag "TAGENE"; havana_gene "OTTMUSG00000044475.1"; havana_transcript "OTTMUST00000113018.1";
chr8	HAVANA	exon	88251866	88252182	0	+	.	gene_id "ENSMUSG00000098295.3"; transcript_id "ENSMUST00000269676.1"; gene_type "lncRNA"; gene_name "Gm19872"; transcript_type "lncRNA"; transcript_name "Gm19872-242"; exon_number 4; exon_id "ENSMUSE00001534844.1"; level 2; mgi_id "MGI:5012057"; tag "TAGENE"; havana_gene "OTTMUSG00000044475.1";
chr8	HAVANA	exon	88251866	88252182	0	+	.	gene_id "ENSMUSG00000098295.3"; transcript_id "ENSMUST00000269682.1"; gene_type "lncRNA"; gene_name "Gm19872"; transcript_type "lncRNA"; transcript_name "Gm19872-248"; exon_number 4; exon_id "ENSMUSE00001534844.1"; level 2; mgi_id "MGI:5012057"; tag "TAGENE"; havana_gene "OTTMUSG00000044475.1";
chr8	HAVANA	exon	88252043	88252180	0	+	.	gene_id "ENSMUSG00000098295.3"; transcript_id "ENSMUST00000210935.2"; gene_type "lncRNA"; gene_name "Gm19872"; transcript_type "lncRNA"; transcript_name "Gm19872-210"; exon_number 7; exon_id "ENSMUSE00001388429.2"; level 2; transcript_support_level "5"; mgi_id "MGI:5012057"; tag "RNA_Seq_supported_only"; tag "basic"; tag "Ensembl_canonical"; tag "GENCODE_Primary"; havana_gene "OTTMUSG00000044475.1"; havana_transcript "OTTMUST00000148012.1";
chr8	HAVANA	exon	88252043	88252180	0	+	.	gene_id "ENSMUSG00000098295.3"; transcript_id "ENSMUST00000244310.1"; gene_type "lncRNA"; gene_name "Gm19872"; transcript_type "lncRNA"; transcript_name "Gm19872-221"; exon_number 6; exon_id "ENSMUSE00001388429.2"; level 2; mgi_id "MGI:5012057"; tag "TAGENE"; havana_gene "OTTMUSG00000044475.1";
chr8	HAVANA	exon	88252043	88252180	0	+	.	gene_id "ENSMUSG00000098295.3"; transcript_id "ENSMUST00000269675.1"; gene_type "lncRNA"; gene_name "Gm19872"; transcript_type "lncRNA"; transcript_name "Gm19872-241"; exon_number 5; exon_id "ENSMUSE00001388429.2"; level 2; mgi_id "MGI:5012057"; tag "TAGENE"; havana_gene "OTTMUSG00000044475.1";
chr8	HAVANA	exon	88252043	88252180	0	+	.	gene_id "ENSMUSG00000098295.3"; transcript_id "ENSMUST00000269678.1"; gene_type "lncRNA"; gene_name "Gm19872"; transcript_type "lncRNA"; transcript_name "Gm19872-244"; exon_number 7; exon_id "ENSMUSE00001388429.2"; level 2; mgi_id "MGI:5012057"; tag "TAGENE"; havana_gene "OTTMUSG00000044475.1";
chr8	HAVANA	exon	88252043	88252180	0	+	.	gene_id "ENSMUSG00000098295.3"; transcript_id "ENSMUST00000269690.1"; gene_type "lncRNA"; gene_name "Gm19872"; transcript_type "lncRNA"; transcript_name "Gm19872-256"; exon_number 4; exon_id "ENSMUSE00001388429.2"; level 2; mgi_id "MGI:5012057"; tag "TAGENE"; havana_gene "OTTMUSG00000044475.1";
chr8	HAVANA	exon	88252043	88252180	0	+	.	gene_id "ENSMUSG00000098295.3"; transcript_id "ENSMUST00000269692.1"; gene_type "lncRNA"; gene_name "Gm19872"; transcript_type "lncRNA"; transcript_name "Gm19872-258"; exon_number 6; exon_id "ENSMUSE00001388429.2"; level 2; mgi_id "MGI:5012057"; tag "TAGENE"; havana_gene "OTTMUSG00000044475.1";
chr8	HAVANA	exon	88252043	88252182	0	+	.	gene_id "ENSMUSG00000098295.3"; transcript_id "ENSMUST00000245357.2"; gene_type "lncRNA"; gene_name "Gm19872"; transcript_type "lncRNA"; transcript_name "Gm19872-228"; exon_number 5; exon_id "ENSMUSE00001481481.1"; level 2; mgi_id "MGI:5012057"; tag "TAGENE"; havana_gene "OTTMUSG00000044475.1";
chr8	HAVANA	exon	88252043	88252182	0	+	.	gene_id "ENSMUSG00000098295.3"; transcript_id "ENSMUST00000269670.1"; gene_type "lncRNA"; gene_name "Gm19872"; transcript_type "lncRNA"; transcript_name "Gm19872-236"; exon_number 6; exon_id "ENSMUSE00001481481.1"; level 2; mgi_id "MGI:5012057"; tag "TAGENE"; havana_gene "OTTMUSG00000044475.1";
chr8	HAVANA	exon	88252043	88252182	0	+	.	gene_id "ENSMUSG00000098295.3"; transcript_id "ENSMUST00000246251.2"; gene_type "lncRNA"; gene_name "Gm19872"; transcript_type "lncRNA"; transcript_name "Gm19872-232"; exon_number 5; exon_id "ENSMUSE00001481481.1"; level 2; mgi_id "MGI:5012057"; tag "TAGENE"; havana_gene "OTTMUSG00000044475.1";
chr8	HAVANA	exon	88252043	88252182	0	+	.	gene_id "ENSMUSG00000098295.3"; transcript_id "ENSMUST00000269671.1"; gene_type "lncRNA"; gene_name "Gm19872"; transcript_type "lncRNA"; transcript_name "Gm19872-237"; exon_number 5; exon_id "ENSMUSE00001481481.1"; level 2; mgi_id "MGI:5012057"; tag "TAGENE"; havana_gene "OTTMUSG00000044475.1";
chr8	HAVANA	exon	88252043	88252182	0	+	.	gene_id "ENSMUSG00000098295.3"; transcript_id "ENSMUST00000269672.1"; gene_type "lncRNA"; gene_name "Gm19872"; transcript_type "lncRNA"; transcript_name "Gm19872-238"; exon_number 4; exon_id "ENSMUSE00001481481.1"; level 2; mgi_id "MGI:5012057"; tag "TAGENE"; havana_gene "OTTMUSG00000044475.1";
chr8	HAVANA	exon	88252043	88252182	0	+	.	gene_id "ENSMUSG00000098295.3"; transcript_id "ENSMUST00000269674.1"; gene_type "lncRNA"; gene_name "Gm19872"; transcript_type "lncRNA"; transcript_name "Gm19872-240"; exon_number 3; exon_id "ENSMUSE00001481481.1"; level 2; mgi_id "MGI:5012057"; tag "TAGENE"; havana_gene "OTTMUSG00000044475.1";
chr8	HAVANA	exon	88252043	88252182	0	+	.	gene_id "ENSMUSG00000098295.3"; transcript_id "ENSMUST00000246044.2"; gene_type "lncRNA"; gene_name "Gm19872"; transcript_type "lncRNA"; transcript_name "Gm19872-230"; exon_number 4; exon_id "ENSMUSE00001481481.1"; level 2; mgi_id "MGI:5012057"; tag "TAGENE"; havana_gene "OTTMUSG00000044475.1";
chr8	HAVANA	exon	88252043	88252182	0	+	.	gene_id "ENSMUSG00000098295.3"; transcript_id "ENSMUST00000269679.1"; gene_type "lncRNA"; gene_name "Gm19872"; transcript_type "lncRNA"; transcript_name "Gm19872-245"; exon_number 5; exon_id "ENSMUSE00001481481.1"; level 2; mgi_id "MGI:5012057"; tag "TAGENE"; havana_gene "OTTMUSG00000044475.1";
chr8	HAVANA	exon	88252043	88252182	0	+	.	gene_id "ENSMUSG00000098295.3"; transcript_id "ENSMUST00000269680.1"; gene_type "lncRNA"; gene_name "Gm19872"; transcript_type "lncRNA"; transcript_name "Gm19872-246"; exon_number 4; exon_id "ENSMUSE00001481481.1"; level 2; mgi_id "MGI:5012057"; tag "TAGENE"; havana_gene "OTTMUSG00000044475.1";
chr8	HAVANA	exon	88252043	88252182	0	+	.	gene_id "ENSMUSG00000098295.3"; transcript_id "ENSMUST00000269681.1"; gene_type "lncRNA"; gene_name "Gm19872"; transcript_type "lncRNA"; transcript_name "Gm19872-247"; exon_number 4; exon_id "ENSMUSE00001481481.1"; level 2; mgi_id "MGI:5012057"; tag "TAGENE"; havana_gene "OTTMUSG00000044475.1";
chr8	HAVANA	exon	88252043	88252182	0	+	.	gene_id "ENSMUSG00000098295.3"; transcript_id "ENSMUST00000269683.1"; gene_type "lncRNA"; gene_name "Gm19872"; transcript_type "lncRNA"; transcript_name "Gm19872-249"; exon_number 5; exon_id "ENSMUSE00001481481.1"; level 2; mgi_id "MGI:5012057"; tag "TAGENE"; havana_gene "OTTMUSG00000044475.1";
chr8	HAVANA	exon	88252043	88252182	0	+	.	gene_id "ENSMUSG00000098295.3"; transcript_id "ENSMUST00000269684.1"; gene_type "lncRNA"; gene_name "Gm19872"; transcript_type "lncRNA"; transcript_name "Gm19872-250"; exon_number 4; exon_id "ENSMUSE00001481481.1"; level 2; mgi_id "MGI:5012057"; tag "TAGENE"; havana_gene "OTTMUSG00000044475.1";
chr8	HAVANA	exon	88252043	88252182	0	+	.	gene_id "ENSMUSG00000098295.3"; transcript_id "ENSMUST00000269685.1"; gene_type "lncRNA"; gene_name "Gm19872"; transcript_type "lncRNA"; transcript_name "Gm19872-251"; exon_number 4; exon_id "ENSMUSE00001481481.1"; level 2; mgi_id "MGI:5012057"; tag "basic"; tag "TAGENE"; havana_gene "OTTMUSG00000044475.1";
chr8	HAVANA	exon	88252043	88252182	0	+	.	gene_id "ENSMUSG00000098295.3"; transcript_id "ENSMUST00000269687.1"; gene_type "lncRNA"; gene_name "Gm19872"; transcript_type "lncRNA"; transcript_name "Gm19872-253"; exon_number 5; exon_id "ENSMUSE00001481481.1"; level 2; mgi_id "MGI:5012057"; tag "TAGENE"; havana_gene "OTTMUSG00000044475.1";
chr8	HAVANA	exon	88252043	88252182	0	+	.	gene_id "ENSMUSG00000098295.3"; transcript_id "ENSMUST00000269688.1"; gene_type "lncRNA"; gene_name "Gm19872"; transcript_type "lncRNA"; transcript_name "Gm19872-254"; exon_number 5; exon_id "ENSMUSE00001481481.1"; level 2; mgi_id "MGI:5012057"; tag "TAGENE"; havana_gene "OTTMUSG00000044475.1";
chr8	HAVANA	exon	88252043	88252182	0	+	.	gene_id "ENSMUSG00000098295.3"; transcript_id "ENSMUST00000269689.1"; gene_type "lncRNA"; gene_name "Gm19872"; transcript_type "lncRNA"; transcript_name "Gm19872-255"; exon_number 5; exon_id "ENSMUSE00001481481.1"; level 2; mgi_id "MGI:5012057"; tag "TAGENE"; havana_gene "OTTMUSG00000044475.1";
chr8	HAVANA	exon	88252043	88252182	0	+	.	gene_id "ENSMUSG00000098295.3"; transcript_id "ENSMUST00000269691.1"; gene_type "lncRNA"; gene_name "Gm19872"; transcript_type "lncRNA"; transcript_name "Gm19872-257"; exon_number 6; exon_id "ENSMUSE00001481481.1"; level 2; mgi_id "MGI:5012057"; tag "TAGENE"; havana_gene "OTTMUSG00000044475.1";
chr8	HAVANA	exon	88252043	88252182	0	+	.	gene_id "ENSMUSG00000098295.3"; transcript_id "ENSMUST00000269694.1"; gene_type "lncRNA"; gene_name "Gm19872"; transcript_type "lncRNA"; transcript_name "Gm19872-260"; exon_number 5; exon_id "ENSMUSE00001481481.1"; level 2; mgi_id "MGI:5012057"; tag "TAGENE"; havana_gene "OTTMUSG00000044475.1";
chr8	HAVANA	exon	88252043	88252182	0	+	.	gene_id "ENSMUSG00000098295.3"; transcript_id "ENSMUST00000269695.1"; gene_type "lncRNA"; gene_name "Gm19872"; transcript_type "lncRNA"; transcript_name "Gm19872-261"; exon_number 5; exon_id "ENSMUSE00001481481.1"; level 2; mgi_id "MGI:5012057"; tag "TAGENE"; havana_gene "OTTMUSG00000044475.1";
chr8	HAVANA	exon	88252043	88252182	0	+	.	gene_id "ENSMUSG00000098295.3"; transcript_id "ENSMUST00000269697.1"; gene_type "lncRNA"; gene_name "Gm19872"; transcript_type "lncRNA"; transcript_name "Gm19872-263"; exon_number 7; exon_id "ENSMUSE00001481481.1"; level 2; mgi_id "MGI:5012057"; tag "basic"; tag "TAGENE"; havana_gene "OTTMUSG00000044475.1";
chr8	HAVANA	exon	88252043	88252182	0	+	.	gene_id "ENSMUSG00000098295.3"; transcript_id "ENSMUST00000269698.1"; gene_type "lncRNA"; gene_name "Gm19872"; transcript_type "lncRNA"; transcript_name "Gm19872-264"; exon_number 6; exon_id "ENSMUSE00001481481.1"; level 2; mgi_id "MGI:5012057"; tag "TAGENE"; havana_gene "OTTMUSG00000044475.1";
chr8	HAVANA	exon	88252043	88252182	0	+	.	gene_id "ENSMUSG00000098295.3"; transcript_id "ENSMUST00000269699.1"; gene_type "lncRNA"; gene_name "Gm19872"; transcript_type "lncRNA"; transcript_name "Gm19872-265"; exon_number 4; exon_id "ENSMUSE00001481481.1"; level 2; mgi_id "MGI:5012057"; tag "TAGENE"; havana_gene "OTTMUSG00000044475.1";
chr8	HAVANA	exon	88252043	88252182	0	+	.	gene_id "ENSMUSG00000098295.3"; transcript_id "ENSMUST00000269700.1"; gene_type "lncRNA"; gene_name "Gm19872"; transcript_type "lncRNA"; transcript_name "Gm19872-266"; exon_number 5; exon_id "ENSMUSE00001481481.1"; level 2; mgi_id "MGI:5012057"; tag "TAGENE"; havana_gene "OTTMUSG00000044475.1";
chr8	HAVANA	exon	88252043	88252182	0	+	.	gene_id "ENSMUSG00000098295.3"; transcript_id "ENSMUST00000269701.1"; gene_type "lncRNA"; gene_name "Gm19872"; transcript_type "lncRNA"; transcript_name "Gm19872-267"; exon_number 4; exon_id "ENSMUSE00001481481.1"; level 2; mgi_id "MGI:5012057"; tag "TAGENE"; havana_gene "OTTMUSG00000044475.1";
chr8	HAVANA	exon	88252043	88252182	0	+	.	gene_id "ENSMUSG00000098295.3"; transcript_id "ENSMUST00000269702.1"; gene_type "lncRNA"; gene_name "Gm19872"; transcript_type "lncRNA"; transcript_name "Gm19872-268"; exon_number 6; exon_id "ENSMUSE00001481481.1"; level 2; mgi_id "MGI:5012057"; tag "TAGENE"; havana_gene "OTTMUSG00000044475.1";
chr8	HAVANA	exon	88252043	88252182	0	+	.	gene_id "ENSMUSG00000098295.3"; transcript_id "ENSMUST00000269703.1"; gene_type "lncRNA"; gene_name "Gm19872"; transcript_type "lncRNA"; transcript_name "Gm19872-269"; exon_number 5; exon_id "ENSMUSE00001481481.1"; level 2; mgi_id "MGI:5012057"; tag "TAGENE"; havana_gene "OTTMUSG00000044475.1";
chr8	HAVANA	exon	88252043	88252182	0	+	.	gene_id "ENSMUSG00000098295.3"; transcript_id "ENSMUST00000269704.1"; gene_type "lncRNA"; gene_name "Gm19872"; transcript_type "lncRNA"; transcript_name "Gm19872-270"; exon_number 6; exon_id "ENSMUSE00001481481.1"; level 2; mgi_id "MGI:5012057"; tag "TAGENE"; havana_gene "OTTMUSG00000044475.1";
chr8	HAVANA	exon	88252043	88252183	0	+	.	gene_id "ENSMUSG00000098295.3"; transcript_id "ENSMUST00000269707.1"; gene_type "lncRNA"; gene_name "Gm19872"; transcript_type "lncRNA"; transcript_name "Gm19872-273"; exon_number 4; exon_id "ENSMUSE00001534846.1"; level 2; mgi_id "MGI:5012057"; tag "TAGENE"; havana_gene "OTTMUSG00000044475.1";
chr8	HAVANA	exon	88252043	88252183	0	+	.	gene_id "ENSMUSG00000098295.3"; transcript_id "ENSMUST00000269710.1"; gene_type "lncRNA"; gene_name "Gm19872"; transcript_type "lncRNA"; transcript_name "Gm19872-276"; exon_number 6; exon_id "ENSMUSE00001534846.1"; level 2; mgi_id "MGI:5012057"; tag "TAGENE"; havana_gene "OTTMUSG00000044475.1";
chr8	HAVANA	exon	88252043	88252185	0	+	.	gene_id "ENSMUSG00000098295.3"; transcript_id "ENSMUST00000269693.1"; gene_type "lncRNA"; gene_name "Gm19872"; transcript_type "lncRNA"; transcript_name "Gm19872-259"; exon_number 5; exon_id "ENSMUSE00001534861.1"; level 2; mgi_id "MGI:5012057"; tag "TAGENE"; havana_gene "OTTMUSG00000044475.1";
chr8	ENSEMBL_gcm37	exon	88252043	88252185	0.00210422361029802	+	.	gene_id "ENSMUSG00000098295.3"; transcript_id "ENSMUSG00000098295.3_tx_9"; exon_id "chr8_88252043_88252185_+"; exonnum "8"; txlen "1153";
chr8	HAVANA	exon	88252043	88252186	0	+	.	gene_id "ENSMUSG00000098295.3"; transcript_id "ENSMUST00000269669.1"; gene_type "lncRNA"; gene_name "Gm19872"; transcript_type "lncRNA"; transcript_name "Gm19872-235"; exon_number 4; exon_id "ENSMUSE00001534796.1"; level 2; mgi_id "MGI:5012057"; tag "TAGENE"; havana_gene "OTTMUSG00000044475.1";
chr8	HAVANA	exon	88252043	88252194	0	+	.	gene_id "ENSMUSG00000098295.3"; transcript_id "ENSMUST00000243984.2"; gene_type "lncRNA"; gene_name "Gm19872"; transcript_type "lncRNA"; transcript_name "Gm19872-219"; exon_number 4; exon_id "ENSMUSE00001534866.1"; level 2; mgi_id "MGI:5012057"; tag "TAGENE"; havana_gene "OTTMUSG00000044475.1";
chr8	HAVANA	exon	88252043	88252194	0	+	.	gene_id "ENSMUSG00000098295.3"; transcript_id "ENSMUST00000211487.4"; gene_type "lncRNA"; gene_name "Gm19872"; transcript_type "lncRNA"; transcript_name "Gm19872-211"; exon_number 5; exon_id "ENSMUSE00001534866.1"; level 2; transcript_support_level "5"; mgi_id "MGI:5012057"; tag "RNA_Seq_supported_only"; tag "TAGENE"; havana_gene "OTTMUSG00000044475.1"; havana_transcript "OTTMUST00000148014.1";
chr8	HAVANA	exon	88252043	88252197	0	+	.	gene_id "ENSMUSG00000098295.3"; transcript_id "ENSMUST00000242063.2"; gene_type "lncRNA"; gene_name "Gm19872"; transcript_type "lncRNA"; transcript_name "Gm19872-215"; exon_number 5; exon_id "ENSMUSE00001534847.1"; level 2; mgi_id "MGI:5012057"; tag "TAGENE"; havana_gene "OTTMUSG00000044475.1";
chr8	HAVANA	exon	88252043	88252197	0	+	.	gene_id "ENSMUSG00000098295.3"; transcript_id "ENSMUST00000244580.2"; gene_type "lncRNA"; gene_name "Gm19872"; transcript_type "lncRNA"; transcript_name "Gm19872-222"; exon_number 5; exon_id "ENSMUSE00001534847.1"; level 2; mgi_id "MGI:5012057"; tag "TAGENE"; havana_gene "OTTMUSG00000044475.1";
chr8	HAVANA	exon	88252043	88252201	0	+	.	gene_id "ENSMUSG00000098295.3"; transcript_id "ENSMUST00000182174.10"; gene_type "lncRNA"; gene_name "Gm19872"; transcript_type "lncRNA"; transcript_name "Gm19872-205"; exon_number 4; exon_id "ENSMUSE00001534797.1"; level 2; transcript_support_level "3"; mgi_id "MGI:5012057"; tag "TAGENE"; havana_gene "OTTMUSG00000044475.1"; havana_transcript "OTTMUST00000113017.1";
chr8	HAVANA	exon	88252043	88252201	0	+	.	gene_id "ENSMUSG00000098295.3"; transcript_id "ENSMUST00000182758.4"; gene_type "lncRNA"; gene_name "Gm19872"; transcript_type "lncRNA"; transcript_name "Gm19872-207"; exon_number 4; exon_id "ENSMUSE00001534797.1"; level 2; transcript_support_level "2"; mgi_id "MGI:5012057"; tag "TAGENE"; havana_gene "OTTMUSG00000044475.1"; havana_transcript "OTTMUST00000113021.1";
chr8	HAVANA	exon	88261638	88262001	0	+	.	gene_id "ENSMUSG00000098295.3"; transcript_id "ENSMUST00000269668.1"; gene_type "lncRNA"; gene_name "Gm19872"; transcript_type "lncRNA"; transcript_name "Gm19872-234"; exon_number 4; exon_id "ENSMUSE00001534845.1"; level 2; mgi_id "MGI:5012057"; tag "TAGENE"; havana_gene "OTTMUSG00000044475.1";
chr8	HAVANA	UTR	88290481	88290643	0	+	.	gene_id "ENSMUSG00000069971.6"; transcript_id "ENSMUST00000093342.6"; gene_type "protein_coding"; gene_name "4933402J07Rik"; transcript_type "protein_coding"; transcript_name "4933402J07Rik-201"; exon_number 1; exon_id "ENSMUSE00000581162.4"; level 2; protein_id "ENSMUSP00000091033.6"; transcript_support_level "1"; mgi_id "MGI:3607717"; tag "basic"; tag "Ensembl_canonical"; tag "GENCODE_Primary"; tag "appris_principal_1"; tag "CCDS"; ccdsid "CCDS52626.1"; havana_gene "OTTMUSG00000030586.1"; havana_transcript "OTTMUST00000075748.1";
chr8	HAVANA	exon	88290481	88290790	0	+	.	gene_id "ENSMUSG00000069971.6"; transcript_id "ENSMUST00000093342.6"; gene_type "protein_coding"; gene_name "4933402J07Rik"; transcript_type "protein_coding"; transcript_name "4933402J07Rik-201"; exon_number 1; exon_id "ENSMUSE00000581162.4"; level 2; protein_id "ENSMUSP00000091033.6"; transcript_support_level "1"; mgi_id "MGI:3607717"; tag "basic"; tag "Ensembl_canonical"; tag "GENCODE_Primary"; tag "appris_principal_1"; tag "CCDS"; ccdsid "CCDS52626.1"; havana_gene "OTTMUSG00000030586.1"; havana_transcript "OTTMUST00000075748.1";
chr8	ENSEMBL_gcm37	exon	88290481	88290790	0.0240612958363601	+	.	gene_id "ENSMUSG00000069971.6"; transcript_id "ENSMUSG00000069971.6_tx_3"; exon_id "chr8_88290481_88290790_+"; exonnum "1"; txlen "747";
chr8	HAVANA	gene	88290481	88316052	0	+	.	gene_id "ENSMUSG00000069971.6"; gene_type "protein_coding"; gene_name "4933402J07Rik"; level 2; mgi_id "MGI:3607717"; havana_gene "OTTMUSG00000030586.1";
chr8	HAVANA	transcript	88290481	88316052	0	+	.	gene_id "ENSMUSG00000069971.6"; transcript_id "ENSMUST00000093342.6"; gene_type "protein_coding"; gene_name "4933402J07Rik"; transcript_type "protein_coding"; transcript_name "4933402J07Rik-201"; level 2; protein_id "ENSMUSP00000091033.6"; transcript_support_level "1"; mgi_id "MGI:3607717"; tag "basic"; tag "Ensembl_canonical"; tag "GENCODE_Primary"; tag "appris_principal_1"; tag "CCDS"; ccdsid "CCDS52626.1"; havana_gene "OTTMUSG00000030586.1"; havana_transcript "OTTMUST00000075748.1";
chr8	HAVANA	start_codon	88290644	88290646	0	+	0	gene_id "ENSMUSG00000069971.6"; transcript_id "ENSMUST00000093342.6"; gene_type "protein_coding"; gene_name "4933402J07Rik"; transcript_type "protein_coding"; transcript_name "4933402J07Rik-201"; exon_number 1; exon_id "ENSMUSE00000581162.4"; level 2; protein_id "ENSMUSP00000091033.6"; transcript_support_level "1"; mgi_id "MGI:3607717"; tag "basic"; tag "Ensembl_canonical"; tag "GENCODE_Primary"; tag "appris_principal_1"; tag "CCDS"; ccdsid "CCDS52626.1"; havana_gene "OTTMUSG00000030586.1"; havana_transcript "OTTMUST00000075748.1";
chr8	HAVANA	CDS	88290644	88290790	0	+	0	gene_id "ENSMUSG00000069971.6"; transcript_id "ENSMUST00000093342.6"; gene_type "protein_coding"; gene_name "4933402J07Rik"; transcript_type "protein_coding"; transcript_name "4933402J07Rik-201"; exon_number 1; exon_id "ENSMUSE00000581162.4"; level 2; protein_id "ENSMUSP00000091033.6"; transcript_support_level "1"; mgi_id "MGI:3607717"; tag "basic"; tag "Ensembl_canonical"; tag "GENCODE_Primary"; tag "appris_principal_1"; tag "CCDS"; ccdsid "CCDS52626.1"; havana_gene "OTTMUSG00000030586.1"; havana_transcript "OTTMUST00000075748.1";
chr8	HAVANA	exon	88294498	88294602	0	+	.	gene_id "ENSMUSG00000069971.6"; transcript_id "ENSMUST00000093342.6"; gene_type "protein_coding"; gene_name "4933402J07Rik"; transcript_type "protein_coding"; transcript_name "4933402J07Rik-201"; exon_number 2; exon_id "ENSMUSE00000581161.2"; level 2; protein_id "ENSMUSP00000091033.6"; transcript_support_level "1"; mgi_id "MGI:3607717"; tag "basic"; tag "Ensembl_canonical"; tag "GENCODE_Primary"; tag "appris_principal_1"; tag "CCDS"; ccdsid "CCDS52626.1"; havana_gene "OTTMUSG00000030586.1"; havana_transcript "OTTMUST00000075748.1";
chr8	HAVANA	CDS	88294498	88294602	0	+	0	gene_id "ENSMUSG00000069971.6"; transcript_id "ENSMUST00000093342.6"; gene_type "protein_coding"; gene_name "4933402J07Rik"; transcript_type "protein_coding"; transcript_name "4933402J07Rik-201"; exon_number 2; exon_id "ENSMUSE00000581161.2"; level 2; protein_id "ENSMUSP00000091033.6"; transcript_support_level "1"; mgi_id "MGI:3607717"; tag "basic"; tag "Ensembl_canonical"; tag "GENCODE_Primary"; tag "appris_principal_1"; tag "CCDS"; ccdsid "CCDS52626.1"; havana_gene "OTTMUSG00000030586.1"; havana_transcript "OTTMUST00000075748.1";
chr8	ENSEMBL_gcm37	exon	88294498	88294602	0.0240612958363601	+	.	gene_id "ENSMUSG00000069971.6"; transcript_id "ENSMUSG00000069971.6_tx_3"; exon_id "chr8_88294498_88294602_+"; exonnum "2"; txlen "747";
chr8	HAVANA	exon	88295116	88295239	0	+	.	gene_id "ENSMUSG00000069971.6"; transcript_id "ENSMUST00000093342.6"; gene_type "protein_coding"; gene_name "4933402J07Rik"; transcript_type "protein_coding"; transcript_name "4933402J07Rik-201"; exon_number 3; exon_id "ENSMUSE00000581160.2"; level 2; protein_id "ENSMUSP00000091033.6"; transcript_support_level "1"; mgi_id "MGI:3607717"; tag "basic"; tag "Ensembl_canonical"; tag "GENCODE_Primary"; tag "appris_principal_1"; tag "CCDS"; ccdsid "CCDS52626.1"; havana_gene "OTTMUSG00000030586.1"; havana_transcript "OTTMUST00000075748.1";
chr8	HAVANA	CDS	88295116	88295239	0	+	0	gene_id "ENSMUSG00000069971.6"; transcript_id "ENSMUST00000093342.6"; gene_type "protein_coding"; gene_name "4933402J07Rik"; transcript_type "protein_coding"; transcript_name "4933402J07Rik-201"; exon_number 3; exon_id "ENSMUSE00000581160.2"; level 2; protein_id "ENSMUSP00000091033.6"; transcript_support_level "1"; mgi_id "MGI:3607717"; tag "basic"; tag "Ensembl_canonical"; tag "GENCODE_Primary"; tag "appris_principal_1"; tag "CCDS"; ccdsid "CCDS52626.1"; havana_gene "OTTMUSG00000030586.1"; havana_transcript "OTTMUST00000075748.1";
chr8	ENSEMBL_gcm37	exon	88295116	88295239	0.0240612958363601	+	.	gene_id "ENSMUSG00000069971.6"; transcript_id "ENSMUSG00000069971.6_tx_3"; exon_id "chr8_88295116_88295239_+"; exonnum "3"; txlen "747";
chr8	sragcm37_ss	exon	88296408	88296615	0.0240612958363601	+	.	gene_id "ENSMUSG00000069971.6"; transcript_id "ENSMUSG00000069971.6_tx_3"; exon_id "chr8_88296408_88296615_+"; exonnum "4"; txlen "747";
chr8	HAVANA	exon	88309215	88309250	0	+	.	gene_id "ENSMUSG00000069971.6"; transcript_id "ENSMUST00000093342.6"; gene_type "protein_coding"; gene_name "4933402J07Rik"; transcript_type "protein_coding"; transcript_name "4933402J07Rik-201"; exon_number 4; exon_id "ENSMUSE00000581158.3"; level 2; protein_id "ENSMUSP00000091033.6"; transcript_support_level "1"; mgi_id "MGI:3607717"; tag "basic"; tag "Ensembl_canonical"; tag "GENCODE_Primary"; tag "appris_principal_1"; tag "CCDS"; ccdsid "CCDS52626.1"; havana_gene "OTTMUSG00000030586.1"; havana_transcript "OTTMUST00000075748.1";
chr8	HAVANA	CDS	88309215	88309250	0	+	2	gene_id "ENSMUSG00000069971.6"; transcript_id "ENSMUST00000093342.6"; gene_type "protein_coding"; gene_name "4933402J07Rik"; transcript_type "protein_coding"; transcript_name "4933402J07Rik-201"; exon_number 4; exon_id "ENSMUSE00000581158.3"; level 2; protein_id "ENSMUSP00000091033.6"; transcript_support_level "1"; mgi_id "MGI:3607717"; tag "basic"; tag "Ensembl_canonical"; tag "GENCODE_Primary"; tag "appris_principal_1"; tag "CCDS"; ccdsid "CCDS52626.1"; havana_gene "OTTMUSG00000030586.1"; havana_transcript "OTTMUST00000075748.1";
chr8	HAVANA	exon	88312629	88312881	0	+	.	gene_id "ENSMUSG00000069971.6"; transcript_id "ENSMUST00000093342.6"; gene_type "protein_coding"; gene_name "4933402J07Rik"; transcript_type "protein_coding"; transcript_name "4933402J07Rik-201"; exon_number 5; exon_id "ENSMUSE00000581156.3"; level 2; protein_id "ENSMUSP00000091033.6"; transcript_support_level "1"; mgi_id "MGI:3607717"; tag "basic"; tag "Ensembl_canonical"; tag "GENCODE_Primary"; tag "appris_principal_1"; tag "CCDS"; ccdsid "CCDS52626.1"; havana_gene "OTTMUSG00000030586.1"; havana_transcript "OTTMUST00000075748.1";
chr8	HAVANA	CDS	88312629	88312881	0	+	2	gene_id "ENSMUSG00000069971.6"; transcript_id "ENSMUST00000093342.6"; gene_type "protein_coding"; gene_name "4933402J07Rik"; transcript_type "protein_coding"; transcript_name "4933402J07Rik-201"; exon_number 5; exon_id "ENSMUSE00000581156.3"; level 2; protein_id "ENSMUSP00000091033.6"; transcript_support_level "1"; mgi_id "MGI:3607717"; tag "basic"; tag "Ensembl_canonical"; tag "GENCODE_Primary"; tag "appris_principal_1"; tag "CCDS"; ccdsid "CCDS52626.1"; havana_gene "OTTMUSG00000030586.1"; havana_transcript "OTTMUST00000075748.1";
chr8	HAVANA	CDS	88315577	88315721	0	+	1	gene_id "ENSMUSG00000069971.6"; transcript_id "ENSMUST00000093342.6"; gene_type "protein_coding"; gene_name "4933402J07Rik"; transcript_type "protein_coding"; transcript_name "4933402J07Rik-201"; exon_number 6; exon_id "ENSMUSE00000581155.6"; level 2; protein_id "ENSMUSP00000091033.6"; transcript_support_level "1"; mgi_id "MGI:3607717"; tag "basic"; tag "Ensembl_canonical"; tag "GENCODE_Primary"; tag "appris_principal_1"; tag "CCDS"; ccdsid "CCDS52626.1"; havana_gene "OTTMUSG00000030586.1"; havana_transcript "OTTMUST00000075748.1";
chr8	HAVANA	exon	88315577	88316052	0	+	.	gene_id "ENSMUSG00000069971.6"; transcript_id "ENSMUST00000093342.6"; gene_type "protein_coding"; gene_name "4933402J07Rik"; transcript_type "protein_coding"; transcript_name "4933402J07Rik-201"; exon_number 6; exon_id "ENSMUSE00000581155.6"; level 2; protein_id "ENSMUSP00000091033.6"; transcript_support_level "1"; mgi_id "MGI:3607717"; tag "basic"; tag "Ensembl_canonical"; tag "GENCODE_Primary"; tag "appris_principal_1"; tag "CCDS"; ccdsid "CCDS52626.1"; havana_gene "OTTMUSG00000030586.1"; havana_transcript "OTTMUST00000075748.1";
chr8	HAVANA	stop_codon	88315722	88315724	0	+	0	gene_id "ENSMUSG00000069971.6"; transcript_id "ENSMUST00000093342.6"; gene_type "protein_coding"; gene_name "4933402J07Rik"; transcript_type "protein_coding"; transcript_name "4933402J07Rik-201"; exon_number 6; exon_id "ENSMUSE00000581155.6"; level 2; protein_id "ENSMUSP00000091033.6"; transcript_support_level "1"; mgi_id "MGI:3607717"; tag "basic"; tag "Ensembl_canonical"; tag "GENCODE_Primary"; tag "appris_principal_1"; tag "CCDS"; ccdsid "CCDS52626.1"; havana_gene "OTTMUSG00000030586.1"; havana_transcript "OTTMUST00000075748.1";
chr8	HAVANA	UTR	88315722	88316052	0	+	.	gene_id "ENSMUSG00000069971.6"; transcript_id "ENSMUST00000093342.6"; gene_type "protein_coding"; gene_name "4933402J07Rik"; transcript_type "protein_coding"; transcript_name "4933402J07Rik-201"; exon_number 6; exon_id "ENSMUSE00000581155.6"; level 2; protein_id "ENSMUSP00000091033.6"; transcript_support_level "1"; mgi_id "MGI:3607717"; tag "basic"; tag "Ensembl_canonical"; tag "GENCODE_Primary"; tag "appris_principal_1"; tag "CCDS"; ccdsid "CCDS52626.1"; havana_gene "OTTMUSG00000030586.1"; havana_transcript "OTTMUST00000075748.1";
chr8	sragcm37_es	exon	88358535	88358792	0.00771657994956827	+	.	gene_id "ENSMUSG00002075434.1"; transcript_id "ENSMUSG00002075434.1_tx_3"; exon_id "chr8_88358535_88358792_+"; exonnum "1"; txlen "2092";
chr8	sragcm37_es	exon	88358535	88358792	0.00759409455354337	+	.	gene_id "ENSMUSG00002075434.1"; transcript_id "ENSMUSG00002075434.1_tx_4"; exon_id "chr8_88358535_88358792_+"; exonnum "1"; txlen "2161";
chr8	sragcm37_es	exon	88358535	88358792	0.0068228507458971	+	.	gene_id "ENSMUSG00002075434.1"; transcript_id "ENSMUSG00002075434.1_tx_5"; exon_id "chr8_88358535_88358792_+"; exonnum "1"; txlen "2154";
chr8	sragcm37_es	exon	88358535	88358792	0.00440947425689615	+	.	gene_id "ENSMUSG00002075434.1"; transcript_id "ENSMUSG00002075434.1_tx_6"; exon_id "chr8_88358535_88358792_+"; exonnum "1"; txlen "514";
chr8	sragcm37_es	exon	88358535	88358792	0.00440947425689615	+	.	gene_id "ENSMUSG00002075434.1"; transcript_id "ENSMUSG00002075434.1_tx_7"; exon_id "chr8_88358535_88358792_+"; exonnum "1"; txlen "583";
chr8	sragcm37_es	exon	88358535	88358792	0.00293964950459743	+	.	gene_id "ENSMUSG00002075434.1"; transcript_id "ENSMUSG00002075434.1_tx_8"; exon_id "chr8_88358535_88358792_+"; exonnum "1"; txlen "668";
chr8	sragcm37_es	exon	88358535	88358792	0.00232722252447297	+	.	gene_id "ENSMUSG00002075434.1"; transcript_id "ENSMUSG00002075434.1_tx_9"; exon_id "chr8_88358535_88358792_+"; exonnum "1"; txlen "2018";
chr8	ENSEMBL	gene	88363285	88363641	0	+	.	gene_id "ENSMUSG00002075434.1"; gene_type "misc_RNA"; gene_name "Gm55366"; level 3; mgi_id "MGI:6847203";
chr8	ENSEMBL	transcript	88363285	88363641	0	+	.	gene_id "ENSMUSG00002075434.1"; transcript_id "ENSMUST00020182565.1"; gene_type "misc_RNA"; gene_name "Gm55366"; transcript_type "misc_RNA"; transcript_name "Gm55366-201"; level 3; mgi_id "MGI:6847203"; tag "basic"; tag "Ensembl_canonical"; tag "GENCODE_Primary";
chr8	ENSEMBL	exon	88363285	88363641	0	+	.	gene_id "ENSMUSG00002075434.1"; transcript_id "ENSMUST00020182565.1"; gene_type "misc_RNA"; gene_name "Gm55366"; transcript_type "misc_RNA"; transcript_name "Gm55366-201"; exon_number 1; exon_id "ENSMUSE00011469001.1"; level 3; mgi_id "MGI:6847203"; tag "basic"; tag "Ensembl_canonical"; tag "GENCODE_Primary";
chr8	sragcm37_mid	exon	88363400	88363473	0.00771657994956827	+	.	gene_id "ENSMUSG00002075434.1"; transcript_id "ENSMUSG00002075434.1_tx_3"; exon_id "chr8_88363400_88363473_+"; exonnum "2"; txlen "2092";
chr8	sragcm37_mid	exon	88363400	88363473	0.00440947425689615	+	.	gene_id "ENSMUSG00002075434.1"; transcript_id "ENSMUSG00002075434.1_tx_6"; exon_id "chr8_88363400_88363473_+"; exonnum "2"; txlen "514";
chr8	sragcm37_mid	exon	88363400	88363535	0.0068228507458971	+	.	gene_id "ENSMUSG00002075434.1"; transcript_id "ENSMUSG00002075434.1_tx_5"; exon_id "chr8_88363400_88363535_+"; exonnum "2"; txlen "2154";
chr8	sragcm37_mid	exon	88363400	88363542	0.00759409455354337	+	.	gene_id "ENSMUSG00002075434.1"; transcript_id "ENSMUSG00002075434.1_tx_4"; exon_id "chr8_88363400_88363542_+"; exonnum "2"; txlen "2161";
chr8	sragcm37_mid	exon	88363400	88363542	0.00440947425689615	+	.	gene_id "ENSMUSG00002075434.1"; transcript_id "ENSMUSG00002075434.1_tx_7"; exon_id "chr8_88363400_88363542_+"; exonnum "2"; txlen "583";
chr8	sragcm37_mid	exon	88363400	88363542	0.00293964950459743	+	.	gene_id "ENSMUSG00002075434.1"; transcript_id "ENSMUSG00002075434.1_tx_8"; exon_id "chr8_88363400_88363542_+"; exonnum "2"; txlen "668";
chr8	sragcm37_ss	exon	88363874	88364140	0.00293964950459743	+	.	gene_id "ENSMUSG00002075434.1"; transcript_id "ENSMUSG00002075434.1_tx_8"; exon_id "chr8_88363874_88364140_+"; exonnum "3"; txlen "668";
chr8	sragcm37_es	exon	88368963	88369019	0.0218839255470994	+	.	gene_id "ENSMUSG00002075434.1"; transcript_id "ENSMUSG00002075434.1_tx_1"; exon_id "chr8_88368963_88369019_+"; exonnum "1"; txlen "1817";
chr8	sragcm37_mid	exon	88375742	88375832	0.0218839255470994	+	.	gene_id "ENSMUSG00002075434.1"; transcript_id "ENSMUSG00002075434.1_tx_1"; exon_id "chr8_88375742_88375832_+"; exonnum "2"; txlen "1817";
chr8	sragcm37_mid	exon	88375742	88375832	0.00771657994956827	+	.	gene_id "ENSMUSG00002075434.1"; transcript_id "ENSMUSG00002075434.1_tx_3"; exon_id "chr8_88375742_88375832_+"; exonnum "3"; txlen "2092";
chr8	sragcm37_mid	exon	88375742	88375832	0.00759409455354337	+	.	gene_id "ENSMUSG00002075434.1"; transcript_id "ENSMUSG00002075434.1_tx_4"; exon_id "chr8_88375742_88375832_+"; exonnum "3"; txlen "2161";
chr8	sragcm37_mid	exon	88375742	88375832	0.0068228507458971	+	.	gene_id "ENSMUSG00002075434.1"; transcript_id "ENSMUSG00002075434.1_tx_5"; exon_id "chr8_88375742_88375832_+"; exonnum "3"; txlen "2154";
chr8	sragcm37_mid	exon	88375742	88375832	0.00440947425689615	+	.	gene_id "ENSMUSG00002075434.1"; transcript_id "ENSMUSG00002075434.1_tx_6"; exon_id "chr8_88375742_88375832_+"; exonnum "3"; txlen "514";
chr8	sragcm37_mid	exon	88375742	88375832	0.00440947425689615	+	.	gene_id "ENSMUSG00002075434.1"; transcript_id "ENSMUSG00002075434.1_tx_7"; exon_id "chr8_88375742_88375832_+"; exonnum "3"; txlen "583";
chr8	sragcm37_mid	exon	88375742	88375832	0.00232722252447297	+	.	gene_id "ENSMUSG00002075434.1"; transcript_id "ENSMUSG00002075434.1_tx_9"; exon_id "chr8_88375742_88375832_+"; exonnum "2"; txlen "2018";
chr8	sragcm37_ss	exon	88376403	88376493	0.00440947425689615	+	.	gene_id "ENSMUSG00002075434.1"; transcript_id "ENSMUSG00002075434.1_tx_6"; exon_id "chr8_88376403_88376493_+"; exonnum "4"; txlen "514";
chr8	sragcm37_ss	exon	88376403	88376493	0.00440947425689615	+	.	gene_id "ENSMUSG00002075434.1"; transcript_id "ENSMUSG00002075434.1_tx_7"; exon_id "chr8_88376403_88376493_+"; exonnum "4"; txlen "583";
chr8	sragcm37_ss	exon	88376533	88378201	0.0218839255470994	+	.	gene_id "ENSMUSG00002075434.1"; transcript_id "ENSMUSG00002075434.1_tx_1"; exon_id "chr8_88376533_88378201_+"; exonnum "3"; txlen "1817";
chr8	sragcm37_ss	exon	88376533	88378201	0.00771657994956827	+	.	gene_id "ENSMUSG00002075434.1"; transcript_id "ENSMUSG00002075434.1_tx_3"; exon_id "chr8_88376533_88378201_+"; exonnum "4"; txlen "2092";
chr8	sragcm37_ss	exon	88376533	88378201	0.00759409455354337	+	.	gene_id "ENSMUSG00002075434.1"; transcript_id "ENSMUSG00002075434.1_tx_4"; exon_id "chr8_88376533_88378201_+"; exonnum "4"; txlen "2161";
chr8	sragcm37_ss	exon	88376533	88378201	0.0068228507458971	+	.	gene_id "ENSMUSG00002075434.1"; transcript_id "ENSMUSG00002075434.1_tx_5"; exon_id "chr8_88376533_88378201_+"; exonnum "4"; txlen "2154";
chr8	sragcm37_ss	exon	88376533	88378201	0.00232722252447297	+	.	gene_id "ENSMUSG00002075434.1"; transcript_id "ENSMUSG00002075434.1_tx_9"; exon_id "chr8_88376533_88378201_+"; exonnum "3"; txlen "2018";
chr8	sragcm37_es	exon	88633066	88633554	0.311550839230172	+	.	gene_id "sragcm37_gene_22705"; transcript_id "sragcm37_gene_22705_tx_1"; exon_id "chr8_88633066_88633554_+"; exonnum "1"; txlen "852";
chr8	sragcm37_ss	exon	88633766	88634128	0.311550839230172	+	.	gene_id "sragcm37_gene_22705"; transcript_id "sragcm37_gene_22705_tx_1"; exon_id "chr8_88633766_88634128_+"; exonnum "2"; txlen "852";
chr8	sragcm37_es	exon	88652814	88653079	0.375452761010047	+	.	gene_id "ENSMUSG00000142932.1"; transcript_id "ENSMUSG00000142932.1_tx_4"; exon_id "chr8_88652814_88653079_+"; exonnum "1"; txlen "636";
chr8	HAVANA	exon	88654284	88654502	0	+	.	gene_id "ENSMUSG00000142932.1"; transcript_id "ENSMUST00000373871.1"; gene_type "lncRNA"; gene_name "ENSMUSG00000142932"; transcript_type "lncRNA"; transcript_name "ENSMUST00000373871"; exon_number 1; exon_id "ENSMUSE00001735510.1"; level 2; tag "basic"; tag "Ensembl_canonical"; tag "GENCODE_Primary"; tag "TAGENE";
chr8	ENSEMBL_gcm37	exon	88654284	88654502	0.678699245082918	+	.	gene_id "ENSMUSG00000142932.1"; transcript_id "ENSMUSG00000142932.1_tx_2"; exon_id "chr8_88654284_88654502_+"; exonnum "1"; txlen "706";
chr8	HAVANA	gene	88654284	88656169	0	+	.	gene_id "ENSMUSG00000142932.1"; gene_type "lncRNA"; gene_name "ENSMUSG00000142932"; level 2;
chr8	HAVANA	transcript	88654284	88656169	0	+	.	gene_id "ENSMUSG00000142932.1"; transcript_id "ENSMUST00000373871.1"; gene_type "lncRNA"; gene_name "ENSMUSG00000142932"; transcript_type "lncRNA"; transcript_name "ENSMUST00000373871"; level 2; tag "basic"; tag "Ensembl_canonical"; tag "GENCODE_Primary"; tag "TAGENE";
chr8	sragcm37_es	exon	88654444	88654621	0.540057210844136	+	.	gene_id "ENSMUSG00000142932.1"; transcript_id "ENSMUSG00000142932.1_tx_3"; exon_id "chr8_88654444_88654621_+"; exonnum "1"; txlen "548";
chr8	sragcm37_es	exon	88654444	88654621	0.116373537258212	+	.	gene_id "ENSMUSG00000142932.1"; transcript_id "ENSMUSG00000142932.1_tx_5"; exon_id "chr8_88654444_88654621_+"; exonnum "1"; txlen "665";
chr8	sragcm37_mid	exon	88655315	88655431	0.678699245082918	+	.	gene_id "ENSMUSG00000142932.1"; transcript_id "ENSMUSG00000142932.1_tx_2"; exon_id "chr8_88655315_88655431_+"; exonnum "2"; txlen "706";
chr8	sragcm37_mid	exon	88655315	88655431	0.116373537258212	+	.	gene_id "ENSMUSG00000142932.1"; transcript_id "ENSMUSG00000142932.1_tx_5"; exon_id "chr8_88655315_88655431_+"; exonnum "2"; txlen "665";
chr8	HAVANA	exon	88655800	88656169	0	+	.	gene_id "ENSMUSG00000142932.1"; transcript_id "ENSMUST00000373871.1"; gene_type "lncRNA"; gene_name "ENSMUSG00000142932"; transcript_type "lncRNA"; transcript_name "ENSMUST00000373871"; exon_number 2; exon_id "ENSMUSE00001735511.1"; level 2; tag "basic"; tag "Ensembl_canonical"; tag "GENCODE_Primary"; tag "TAGENE";
chr8	ENSEMBL_gcm37	exon	88655800	88656169	0.678699245082918	+	.	gene_id "ENSMUSG00000142932.1"; transcript_id "ENSMUSG00000142932.1_tx_2"; exon_id "chr8_88655800_88656169_+"; exonnum "3"; txlen "706";
chr8	ENSEMBL_gcm37	exon	88655800	88656169	0.540057210844136	+	.	gene_id "ENSMUSG00000142932.1"; transcript_id "ENSMUSG00000142932.1_tx_3"; exon_id "chr8_88655800_88656169_+"; exonnum "2"; txlen "548";
chr8	ENSEMBL_gcm37	exon	88655800	88656169	0.375452761010047	+	.	gene_id "ENSMUSG00000142932.1"; transcript_id "ENSMUSG00000142932.1_tx_4"; exon_id "chr8_88655800_88656169_+"; exonnum "2"; txlen "636";
chr8	ENSEMBL_gcm37	exon	88655800	88656169	0.116373537258212	+	.	gene_id "ENSMUSG00000142932.1"; transcript_id "ENSMUSG00000142932.1_tx_5"; exon_id "chr8_88655800_88656169_+"; exonnum "3"; txlen "665";
chr8	HAVANA	exon	88684744	88684865	0	+	.	gene_id "ENSMUSG00000134275.1"; transcript_id "ENSMUST00000323702.1"; gene_type "lncRNA"; gene_name "ENSMUSG00000134275"; transcript_type "lncRNA"; transcript_name "ENSMUST00000323702"; exon_number 1; exon_id "ENSMUSE00001638374.1"; level 2; tag "basic"; tag "Ensembl_canonical"; tag "GENCODE_Primary"; tag "TAGENE";
chr8	HAVANA	gene	88684744	88690260	0	+	.	gene_id "ENSMUSG00000134275.1"; gene_type "lncRNA"; gene_name "ENSMUSG00000134275"; level 2;
chr8	HAVANA	transcript	88684744	88690260	0	+	.	gene_id "ENSMUSG00000134275.1"; transcript_id "ENSMUST00000323702.1"; gene_type "lncRNA"; gene_name "ENSMUSG00000134275"; transcript_type "lncRNA"; transcript_name "ENSMUST00000323702"; level 2; tag "basic"; tag "Ensembl_canonical"; tag "GENCODE_Primary"; tag "TAGENE";
chr8	HAVANA	exon	88687980	88688068	0	+	.	gene_id "ENSMUSG00000134275.1"; transcript_id "ENSMUST00000323703.1"; gene_type "lncRNA"; gene_name "ENSMUSG00000134275"; transcript_type "lncRNA"; transcript_name "ENSMUST00000323703"; exon_number 1; exon_id "ENSMUSE00001638372.1"; level 2; tag "TAGENE";
chr8	ENSEMBL_gcm37	exon	88687980	88688068	0.0526730452914613	+	.	gene_id "ENSMUSG00000134275.1"; transcript_id "ENSMUSG00000134275.1_tx_2"; exon_id "chr8_88687980_88688068_+"; exonnum "1"; txlen "1446";
chr8	HAVANA	transcript	88687980	88690255	0	+	.	gene_id "ENSMUSG00000134275.1"; transcript_id "ENSMUST00000323703.1"; gene_type "lncRNA"; gene_name "ENSMUSG00000134275"; transcript_type "lncRNA"; transcript_name "ENSMUST00000323703"; level 2; tag "TAGENE";
chr8	sragcm37_es	exon	88688233	88688371	0.00723158884537629	+	.	gene_id "ENSMUSG00000134275.1"; transcript_id "ENSMUSG00000134275.1_tx_3"; exon_id "chr8_88688233_88688371_+"; exonnum "1"; txlen "1496";
chr8	HAVANA	exon	88688520	88689086	0	+	.	gene_id "ENSMUSG00000134275.1"; transcript_id "ENSMUST00000323704.1"; gene_type "lncRNA"; gene_name "ENSMUSG00000134275"; transcript_type "lncRNA"; transcript_name "ENSMUST00000323704"; exon_number 1; exon_id "ENSMUSE00001638368.1"; level 2; tag "basic"; tag "TAGENE";
chr8	HAVANA	transcript	88688520	88690255	0	+	.	gene_id "ENSMUSG00000134275.1"; transcript_id "ENSMUST00000323704.1"; gene_type "lncRNA"; gene_name "ENSMUSG00000134275"; transcript_type "lncRNA"; transcript_name "ENSMUST00000323704"; level 2; tag "basic"; tag "TAGENE";
chr8	sragcm37_mid	exon	88688675	88689407	0.0526730452914613	+	.	gene_id "ENSMUSG00000134275.1"; transcript_id "ENSMUSG00000134275.1_tx_2"; exon_id "chr8_88688675_88689407_+"; exonnum "2"; txlen "1446";
chr8	sragcm37_mid	exon	88688675	88689407	0.00723158884537629	+	.	gene_id "ENSMUSG00000134275.1"; transcript_id "ENSMUSG00000134275.1_tx_3"; exon_id "chr8_88688675_88689407_+"; exonnum "2"; txlen "1496";
chr8	HAVANA	exon	88688675	88690255	0	+	.	gene_id "ENSMUSG00000134275.1"; transcript_id "ENSMUST00000323703.1"; gene_type "lncRNA"; gene_name "ENSMUSG00000134275"; transcript_type "lncRNA"; transcript_name "ENSMUST00000323703"; exon_number 2; exon_id "ENSMUSE00001638370.1"; level 2; tag "TAGENE";
chr8	HAVANA	exon	88688675	88690260	0	+	.	gene_id "ENSMUSG00000134275.1"; transcript_id "ENSMUST00000323702.1"; gene_type "lncRNA"; gene_name "ENSMUSG00000134275"; transcript_type "lncRNA"; transcript_name "ENSMUST00000323702"; exon_number 2; exon_id "ENSMUSE00001638365.1"; level 2; tag "basic"; tag "Ensembl_canonical"; tag "GENCODE_Primary"; tag "TAGENE";
chr8	HAVANA	exon	88688865	88689407	0	+	.	gene_id "ENSMUSG00000134275.1"; transcript_id "ENSMUST00000323705.1"; gene_type "lncRNA"; gene_name "ENSMUSG00000134275"; transcript_type "lncRNA"; transcript_name "ENSMUST00000323705"; exon_number 1; exon_id "ENSMUSE00001638373.1"; level 2; tag "TAGENE";
chr8	HAVANA	transcript	88688865	88690255	0	+	.	gene_id "ENSMUSG00000134275.1"; transcript_id "ENSMUST00000323705.1"; gene_type "lncRNA"; gene_name "ENSMUSG00000134275"; transcript_type "lncRNA"; transcript_name "ENSMUST00000323705"; level 2; tag "TAGENE";
chr8	HAVANA	exon	88688961	88689086	0	+	.	gene_id "ENSMUSG00000134275.1"; transcript_id "ENSMUST00000323706.1"; gene_type "lncRNA"; gene_name "ENSMUSG00000134275"; transcript_type "lncRNA"; transcript_name "ENSMUST00000323706"; exon_number 1; exon_id "ENSMUSE00001638369.1"; level 2; tag "TAGENE";
chr8	HAVANA	transcript	88688961	88689534	0	+	.	gene_id "ENSMUSG00000134275.1"; transcript_id "ENSMUST00000323706.1"; gene_type "lncRNA"; gene_name "ENSMUSG00000134275"; transcript_type "lncRNA"; transcript_name "ENSMUST00000323706"; level 2; tag "TAGENE";
chr8	HAVANA	exon	88689184	88689407	0	+	.	gene_id "ENSMUSG00000134275.1"; transcript_id "ENSMUST00000323704.1"; gene_type "lncRNA"; gene_name "ENSMUSG00000134275"; transcript_type "lncRNA"; transcript_name "ENSMUST00000323704"; exon_number 2; exon_id "ENSMUSE00001638371.1"; level 2; tag "basic"; tag "TAGENE";
chr8	HAVANA	exon	88689184	88689534	0	+	.	gene_id "ENSMUSG00000134275.1"; transcript_id "ENSMUST00000323706.1"; gene_type "lncRNA"; gene_name "ENSMUSG00000134275"; transcript_type "lncRNA"; transcript_name "ENSMUST00000323706"; exon_number 2; exon_id "ENSMUSE00001638367.1"; level 2; tag "TAGENE";
chr8	HAVANA	exon	88689632	88690255	0	+	.	gene_id "ENSMUSG00000134275.1"; transcript_id "ENSMUST00000323704.1"; gene_type "lncRNA"; gene_name "ENSMUSG00000134275"; transcript_type "lncRNA"; transcript_name "ENSMUST00000323704"; exon_number 3; exon_id "ENSMUSE00001638366.1"; level 2; tag "basic"; tag "TAGENE";
chr8	HAVANA	exon	88689632	88690255	0	+	.	gene_id "ENSMUSG00000134275.1"; transcript_id "ENSMUST00000323705.1"; gene_type "lncRNA"; gene_name "ENSMUSG00000134275"; transcript_type "lncRNA"; transcript_name "ENSMUST00000323705"; exon_number 2; exon_id "ENSMUSE00001638366.1"; level 2; tag "TAGENE";
chr8	ENSEMBL_gcm37	exon	88689632	88690255	0.0526730452914613	+	.	gene_id "ENSMUSG00000134275.1"; transcript_id "ENSMUSG00000134275.1_tx_2"; exon_id "chr8_88689632_88690255_+"; exonnum "3"; txlen "1446";
chr8	ENSEMBL_gcm37	exon	88689632	88690255	0.00723158884537629	+	.	gene_id "ENSMUSG00000134275.1"; transcript_id "ENSMUSG00000134275.1_tx_3"; exon_id "chr8_88689632_88690255_+"; exonnum "3"; txlen "1496";
chr8	HAVANA	exon	88694631	88695164	0	+	.	gene_id "ENSMUSG00000128140.1"; transcript_id "ENSMUST00000285960.1"; gene_type "lncRNA"; gene_name "ENSMUSG00000128140"; transcript_type "lncRNA"; transcript_name "ENSMUST00000285960"; exon_number 1; exon_id "ENSMUSE00001566758.1"; level 2; tag "Ensembl_canonical"; tag "GENCODE_Primary"; tag "TAGENE";
chr8	HAVANA	gene	88694631	88695609	0	+	.	gene_id "ENSMUSG00000128140.1"; gene_type "lncRNA"; gene_name "ENSMUSG00000128140"; level 2;
chr8	HAVANA	transcript	88694631	88695609	0	+	.	gene_id "ENSMUSG00000128140.1"; transcript_id "ENSMUST00000285960.1"; gene_type "lncRNA"; gene_name "ENSMUSG00000128140"; transcript_type "lncRNA"; transcript_name "ENSMUST00000285960"; level 2; tag "Ensembl_canonical"; tag "GENCODE_Primary"; tag "TAGENE";
chr8	HAVANA	exon	88694636	88694979	0	+	.	gene_id "ENSMUSG00000128140.1"; transcript_id "ENSMUST00000285961.1"; gene_type "lncRNA"; gene_name "ENSMUSG00000128140"; transcript_type "lncRNA"; transcript_name "ENSMUST00000285961"; exon_number 1; exon_id "ENSMUSE00001566760.1"; level 2; tag "basic"; tag "TAGENE";
chr8	HAVANA	transcript	88694636	88695591	0	+	.	gene_id "ENSMUSG00000128140.1"; transcript_id "ENSMUST00000285961.1"; gene_type "lncRNA"; gene_name "ENSMUSG00000128140"; transcript_type "lncRNA"; transcript_name "ENSMUST00000285961"; level 2; tag "basic"; tag "TAGENE";
chr8	HAVANA	exon	88694752	88695164	0	+	.	gene_id "ENSMUSG00000128140.1"; transcript_id "ENSMUST00000285962.1"; gene_type "lncRNA"; gene_name "ENSMUSG00000128140"; transcript_type "lncRNA"; transcript_name "ENSMUST00000285962"; exon_number 1; exon_id "ENSMUSE00001566761.1"; level 2; tag "TAGENE";
chr8	HAVANA	transcript	88694752	88695593	0	+	.	gene_id "ENSMUSG00000128140.1"; transcript_id "ENSMUST00000285962.1"; gene_type "lncRNA"; gene_name "ENSMUSG00000128140"; transcript_type "lncRNA"; transcript_name "ENSMUST00000285962"; level 2; tag "TAGENE";
chr8	HAVANA	exon	88694754	88694979	0	+	.	gene_id "ENSMUSG00000128140.1"; transcript_id "ENSMUST00000285963.1"; gene_type "lncRNA"; gene_name "ENSMUSG00000128140"; transcript_type "lncRNA"; transcript_name "ENSMUST00000285963"; exon_number 1; exon_id "ENSMUSE00001566756.1"; level 2; tag "TAGENE";
chr8	HAVANA	transcript	88694754	88695589	0	+	.	gene_id "ENSMUSG00000128140.1"; transcript_id "ENSMUST00000285963.1"; gene_type "lncRNA"; gene_name "ENSMUSG00000128140"; transcript_type "lncRNA"; transcript_name "ENSMUST00000285963"; level 2; tag "TAGENE";
chr8	HAVANA	exon	88695067	88695164	0	+	.	gene_id "ENSMUSG00000128140.1"; transcript_id "ENSMUST00000285963.1"; gene_type "lncRNA"; gene_name "ENSMUSG00000128140"; transcript_type "lncRNA"; transcript_name "ENSMUST00000285963"; exon_number 2; exon_id "ENSMUSE00001566757.1"; level 2; tag "TAGENE";
chr8	HAVANA	exon	88695110	88695164	0	+	.	gene_id "ENSMUSG00000128140.1"; transcript_id "ENSMUST00000285961.1"; gene_type "lncRNA"; gene_name "ENSMUSG00000128140"; transcript_type "lncRNA"; transcript_name "ENSMUST00000285961"; exon_number 2; exon_id "ENSMUSE00001566755.1"; level 2; tag "basic"; tag "TAGENE";
chr8	HAVANA	exon	88695424	88695589	0	+	.	gene_id "ENSMUSG00000128140.1"; transcript_id "ENSMUST00000285963.1"; gene_type "lncRNA"; gene_name "ENSMUSG00000128140"; transcript_type "lncRNA"; transcript_name "ENSMUST00000285963"; exon_number 3; exon_id "ENSMUSE00001566759.1"; level 2; tag "TAGENE";
chr8	HAVANA	exon	88695424	88695591	0	+	.	gene_id "ENSMUSG00000128140.1"; transcript_id "ENSMUST00000285961.1"; gene_type "lncRNA"; gene_name "ENSMUSG00000128140"; transcript_type "lncRNA"; transcript_name "ENSMUST00000285961"; exon_number 3; exon_id "ENSMUSE00001566754.1"; level 2; tag "basic"; tag "TAGENE";
chr8	HAVANA	exon	88695424	88695609	0	+	.	gene_id "ENSMUSG00000128140.1"; transcript_id "ENSMUST00000285960.1"; gene_type "lncRNA"; gene_name "ENSMUSG00000128140"; transcript_type "lncRNA"; transcript_name "ENSMUST00000285960"; exon_number 2; exon_id "ENSMUSE00001566753.1"; level 2; tag "Ensembl_canonical"; tag "GENCODE_Primary"; tag "TAGENE";
chr8	HAVANA	exon	88695427	88695593	0	+	.	gene_id "ENSMUSG00000128140.1"; transcript_id "ENSMUST00000285962.1"; gene_type "lncRNA"; gene_name "ENSMUSG00000128140"; transcript_type "lncRNA"; transcript_name "ENSMUST00000285962"; exon_number 2; exon_id "ENSMUSE00001566752.1"; level 2; tag "TAGENE";
chr8	sragcm37_es	exon	88754990	88755152	0.241403975607591	+	.	gene_id "sragcm37_gene_17173"; transcript_id "sragcm37_gene_17173_tx_1"; exon_id "chr8_88754990_88755152_+"; exonnum "1"; txlen "841";
chr8	sragcm37_es	exon	88754990	88755152	0.241403975607591	+	.	gene_id "sragcm37_gene_17173"; transcript_id "sragcm37_gene_17173_tx_2"; exon_id "chr8_88754990_88755152_+"; exonnum "1"; txlen "684";
chr8	sragcm37_es	exon	88754990	88755152	0.0753330358184579	+	.	gene_id "sragcm37_gene_17173"; transcript_id "sragcm37_gene_17173_tx_5"; exon_id "chr8_88754990_88755152_+"; exonnum "1"; txlen "676";
chr8	sragcm37_es	exon	88754990	88755152	0.0753330358184579	+	.	gene_id "sragcm37_gene_17173"; transcript_id "sragcm37_gene_17173_tx_6"; exon_id "chr8_88754990_88755152_+"; exonnum "1"; txlen "519";
chr8	sragcm37_es	exon	88755080	88755174	0.0993083044186171	+	.	gene_id "sragcm37_gene_17173"; transcript_id "sragcm37_gene_17173_tx_3"; exon_id "chr8_88755080_88755174_+"; exonnum "1"; txlen "608";
chr8	sragcm37_es	exon	88755080	88755174	0.0529644290232624	+	.	gene_id "sragcm37_gene_17173"; transcript_id "sragcm37_gene_17173_tx_7"; exon_id "chr8_88755080_88755174_+"; exonnum "1"; txlen "773";
chr8	sragcm37_es	exon	88755080	88755174	0.0529644290232624	+	.	gene_id "sragcm37_gene_17173"; transcript_id "sragcm37_gene_17173_tx_8"; exon_id "chr8_88755080_88755174_+"; exonnum "1"; txlen "616";
chr8	sragcm37_mid	exon	88755408	88755572	0.241403975607591	+	.	gene_id "sragcm37_gene_17173"; transcript_id "sragcm37_gene_17173_tx_1"; exon_id "chr8_88755408_88755572_+"; exonnum "2"; txlen "841";
chr8	sragcm37_mid	exon	88755408	88755572	0.241403975607591	+	.	gene_id "sragcm37_gene_17173"; transcript_id "sragcm37_gene_17173_tx_2"; exon_id "chr8_88755408_88755572_+"; exonnum "2"; txlen "684";
chr8	sragcm37_mid	exon	88755408	88755572	0.0529644290232624	+	.	gene_id "sragcm37_gene_17173"; transcript_id "sragcm37_gene_17173_tx_7"; exon_id "chr8_88755408_88755572_+"; exonnum "2"; txlen "773";
chr8	sragcm37_mid	exon	88755408	88755572	0.0529644290232624	+	.	gene_id "sragcm37_gene_17173"; transcript_id "sragcm37_gene_17173_tx_8"; exon_id "chr8_88755408_88755572_+"; exonnum "2"; txlen "616";
chr8	sragcm37_mid	exon	88755959	88756067	0.241403975607591	+	.	gene_id "sragcm37_gene_17173"; transcript_id "sragcm37_gene_17173_tx_1"; exon_id "chr8_88755959_88756067_+"; exonnum "3"; txlen "841";
chr8	sragcm37_mid	exon	88755959	88756067	0.241403975607591	+	.	gene_id "sragcm37_gene_17173"; transcript_id "sragcm37_gene_17173_tx_2"; exon_id "chr8_88755959_88756067_+"; exonnum "3"; txlen "684";
chr8	sragcm37_mid	exon	88755959	88756067	0.0993083044186171	+	.	gene_id "sragcm37_gene_17173"; transcript_id "sragcm37_gene_17173_tx_3"; exon_id "chr8_88755959_88756067_+"; exonnum "2"; txlen "608";
chr8	sragcm37_mid	exon	88755959	88756067	0.0753330358184579	+	.	gene_id "sragcm37_gene_17173"; transcript_id "sragcm37_gene_17173_tx_5"; exon_id "chr8_88755959_88756067_+"; exonnum "2"; txlen "676";
chr8	sragcm37_mid	exon	88755959	88756067	0.0753330358184579	+	.	gene_id "sragcm37_gene_17173"; transcript_id "sragcm37_gene_17173_tx_6"; exon_id "chr8_88755959_88756067_+"; exonnum "2"; txlen "519";
chr8	sragcm37_mid	exon	88755959	88756067	0.0529644290232624	+	.	gene_id "sragcm37_gene_17173"; transcript_id "sragcm37_gene_17173_tx_7"; exon_id "chr8_88755959_88756067_+"; exonnum "3"; txlen "773";
chr8	sragcm37_mid	exon	88755959	88756067	0.0529644290232624	+	.	gene_id "sragcm37_gene_17173"; transcript_id "sragcm37_gene_17173_tx_8"; exon_id "chr8_88755959_88756067_+"; exonnum "3"; txlen "616";
chr8	sragcm37_mid	exon	88758304	88758460	0.241403975607591	+	.	gene_id "sragcm37_gene_17173"; transcript_id "sragcm37_gene_17173_tx_1"; exon_id "chr8_88758304_88758460_+"; exonnum "4"; txlen "841";
chr8	sragcm37_mid	exon	88758304	88758460	0.0993083044186171	+	.	gene_id "sragcm37_gene_17173"; transcript_id "sragcm37_gene_17173_tx_3"; exon_id "chr8_88758304_88758460_+"; exonnum "3"; txlen "608";
chr8	sragcm37_mid	exon	88758304	88758460	0.0753330358184579	+	.	gene_id "sragcm37_gene_17173"; transcript_id "sragcm37_gene_17173_tx_5"; exon_id "chr8_88758304_88758460_+"; exonnum "3"; txlen "676";
chr8	sragcm37_mid	exon	88758304	88758460	0.0529644290232624	+	.	gene_id "sragcm37_gene_17173"; transcript_id "sragcm37_gene_17173_tx_7"; exon_id "chr8_88758304_88758460_+"; exonnum "4"; txlen "773";
chr8	sragcm37_ss	exon	88760403	88760649	0.241403975607591	+	.	gene_id "sragcm37_gene_17173"; transcript_id "sragcm37_gene_17173_tx_1"; exon_id "chr8_88760403_88760649_+"; exonnum "5"; txlen "841";
chr8	sragcm37_ss	exon	88760403	88760649	0.241403975607591	+	.	gene_id "sragcm37_gene_17173"; transcript_id "sragcm37_gene_17173_tx_2"; exon_id "chr8_88760403_88760649_+"; exonnum "4"; txlen "684";
chr8	sragcm37_ss	exon	88760403	88760649	0.0993083044186171	+	.	gene_id "sragcm37_gene_17173"; transcript_id "sragcm37_gene_17173_tx_3"; exon_id "chr8_88760403_88760649_+"; exonnum "4"; txlen "608";
chr8	sragcm37_ss	exon	88760403	88760649	0.0753330358184579	+	.	gene_id "sragcm37_gene_17173"; transcript_id "sragcm37_gene_17173_tx_5"; exon_id "chr8_88760403_88760649_+"; exonnum "4"; txlen "676";
chr8	sragcm37_ss	exon	88760403	88760649	0.0753330358184579	+	.	gene_id "sragcm37_gene_17173"; transcript_id "sragcm37_gene_17173_tx_6"; exon_id "chr8_88760403_88760649_+"; exonnum "3"; txlen "519";
chr8	sragcm37_ss	exon	88760403	88760649	0.0529644290232624	+	.	gene_id "sragcm37_gene_17173"; transcript_id "sragcm37_gene_17173_tx_7"; exon_id "chr8_88760403_88760649_+"; exonnum "5"; txlen "773";
chr8	sragcm37_ss	exon	88760403	88760649	0.0529644290232624	+	.	gene_id "sragcm37_gene_17173"; transcript_id "sragcm37_gene_17173_tx_8"; exon_id "chr8_88760403_88760649_+"; exonnum "4"; txlen "616";
chr8	HAVANA	gene	88836414	88837600	0	+	.	gene_id "ENSMUSG00000118626.2"; gene_type "processed_pseudogene"; gene_name "Gm53040"; level 2; mgi_id "MGI:6388933"; havana_gene "OTTMUSG00000075014.1";
chr8	HAVANA	transcript	88836414	88837600	0	+	.	gene_id "ENSMUSG00000118626.2"; transcript_id "ENSMUST00000239289.2"; gene_type "processed_pseudogene"; gene_name "Gm53040"; transcript_type "processed_pseudogene"; transcript_name "Gm53040-201"; level 2; mgi_id "MGI:6388933"; ont "PGO:0000004"; tag "basic"; tag "Ensembl_canonical"; tag "GENCODE_Primary"; havana_gene "OTTMUSG00000075014.1"; havana_transcript "OTTMUST00000182271.1";
chr8	HAVANA	exon	88836414	88837600	0	+	.	gene_id "ENSMUSG00000118626.2"; transcript_id "ENSMUST00000239289.2"; gene_type "processed_pseudogene"; gene_name "Gm53040"; transcript_type "processed_pseudogene"; transcript_name "Gm53040-201"; exon_number 1; exon_id "ENSMUSE00001465977.2"; level 2; mgi_id "MGI:6388933"; ont "PGO:0000004"; tag "basic"; tag "Ensembl_canonical"; tag "GENCODE_Primary"; havana_gene "OTTMUSG00000075014.1"; havana_transcript "OTTMUST00000182271.1";
chr8	HAVANA	UTR	88845397	88845472	0	+	.	gene_id "ENSMUSG00000036810.17"; transcript_id "ENSMUST00000095214.10"; gene_type "protein_coding"; gene_name "Cnep1r1"; transcript_type "protein_coding"; transcript_name "Cnep1r1-201"; exon_number 1; exon_id "ENSMUSE00000606471.4"; level 2; protein_id "ENSMUSP00000092839.4"; transcript_support_level "1"; mgi_id "MGI:1921981"; tag "basic"; tag "Ensembl_canonical"; tag "GENCODE_Primary"; tag "appris_principal_1"; tag "CCDS"; ccdsid "CCDS52628.1"; havana_gene "OTTMUSG00000031497.1"; havana_transcript "OTTMUST00000078041.1";
chr8	HAVANA	exon	88845397	88845497	0	+	.	gene_id "ENSMUSG00000036810.17"; transcript_id "ENSMUST00000095214.10"; gene_type "protein_coding"; gene_name "Cnep1r1"; transcript_type "protein_coding"; transcript_name "Cnep1r1-201"; exon_number 1; exon_id "ENSMUSE00000606471.4"; level 2; protein_id "ENSMUSP00000092839.4"; transcript_support_level "1"; mgi_id "MGI:1921981"; tag "basic"; tag "Ensembl_canonical"; tag "GENCODE_Primary"; tag "appris_principal_1"; tag "CCDS"; ccdsid "CCDS52628.1"; havana_gene "OTTMUSG00000031497.1"; havana_transcript "OTTMUST00000078041.1";
chr8	HAVANA	transcript	88845397	88861734	0	+	.	gene_id "ENSMUSG00000036810.17"; transcript_id "ENSMUST00000095214.10"; gene_type "protein_coding"; gene_name "Cnep1r1"; transcript_type "protein_coding"; transcript_name "Cnep1r1-201"; level 2; protein_id "ENSMUSP00000092839.4"; transcript_support_level "1"; mgi_id "MGI:1921981"; tag "basic"; tag "Ensembl_canonical"; tag "GENCODE_Primary"; tag "appris_principal_1"; tag "CCDS"; ccdsid "CCDS52628.1"; havana_gene "OTTMUSG00000031497.1"; havana_transcript "OTTMUST00000078041.1";
chr8	HAVANA	gene	88845397	88861738	0	+	.	gene_id "ENSMUSG00000036810.17"; gene_type "protein_coding"; gene_name "Cnep1r1"; level 2; mgi_id "MGI:1921981"; havana_gene "OTTMUSG00000031497.1";
chr8	HAVANA	exon	88845406	88845497	0	+	.	gene_id "ENSMUSG00000036810.17"; transcript_id "ENSMUST00000131891.8"; gene_type "protein_coding"; gene_name "Cnep1r1"; transcript_type "protein_coding_CDS_not_defined"; transcript_name "Cnep1r1-206"; exon_number 1; exon_id "ENSMUSE00000742568.2"; level 2; transcript_support_level "3"; mgi_id "MGI:1921981"; havana_gene "OTTMUSG00000031497.1"; havana_transcript "OTTMUST00000078046.1";
chr8	HAVANA	transcript	88845406	88857482	0	+	.	gene_id "ENSMUSG00000036810.17"; transcript_id "ENSMUST00000131891.8"; gene_type "protein_coding"; gene_name "Cnep1r1"; transcript_type "protein_coding_CDS_not_defined"; transcript_name "Cnep1r1-206"; level 2; transcript_support_level "3"; mgi_id "MGI:1921981"; havana_gene "OTTMUSG00000031497.1"; havana_transcript "OTTMUST00000078046.1";
chr8	HAVANA	UTR	88845415	88845472	0	+	.	gene_id "ENSMUSG00000036810.17"; transcript_id "ENSMUST00000127490.8"; gene_type "protein_coding"; gene_name "Cnep1r1"; transcript_type "nonsense_mediated_decay"; transcript_name "Cnep1r1-204"; exon_number 1; exon_id "ENSMUSE00000777485.2"; level 2; protein_id "ENSMUSP00000120121.2"; transcript_support_level "2"; mgi_id "MGI:1921981"; havana_gene "OTTMUSG00000031497.1"; havana_transcript "OTTMUST00000078042.1";
chr8	HAVANA	exon	88845415	88845497	0	+	.	gene_id "ENSMUSG00000036810.17"; transcript_id "ENSMUST00000127490.8"; gene_type "protein_coding"; gene_name "Cnep1r1"; transcript_type "nonsense_mediated_decay"; transcript_name "Cnep1r1-204"; exon_number 1; exon_id "ENSMUSE00000777485.2"; level 2; protein_id "ENSMUSP00000120121.2"; transcript_support_level "2"; mgi_id "MGI:1921981"; havana_gene "OTTMUSG00000031497.1"; havana_transcript "OTTMUST00000078042.1";
chr8	HAVANA	transcript	88845415	88861738	0	+	.	gene_id "ENSMUSG00000036810.17"; transcript_id "ENSMUST00000127490.8"; gene_type "protein_coding"; gene_name "Cnep1r1"; transcript_type "nonsense_mediated_decay"; transcript_name "Cnep1r1-204"; level 2; protein_id "ENSMUSP00000120121.2"; transcript_support_level "2"; mgi_id "MGI:1921981"; havana_gene "OTTMUSG00000031497.1"; havana_transcript "OTTMUST00000078042.1";
chr8	HAVANA	UTR	88845428	88845472	0	+	.	gene_id "ENSMUSG00000036810.17"; transcript_id "ENSMUST00000121097.8"; gene_type "protein_coding"; gene_name "Cnep1r1"; transcript_type "protein_coding"; transcript_name "Cnep1r1-203"; exon_number 1; exon_id "ENSMUSE00001251631.2"; level 2; protein_id "ENSMUSP00000113435.2"; transcript_support_level "1"; mgi_id "MGI:1921981"; tag "basic"; havana_gene "OTTMUSG00000031497.1"; havana_transcript "OTTMUST00000078043.1";
chr8	HAVANA	exon	88845428	88845497	0	+	.	gene_id "ENSMUSG00000036810.17"; transcript_id "ENSMUST00000121097.8"; gene_type "protein_coding"; gene_name "Cnep1r1"; transcript_type "protein_coding"; transcript_name "Cnep1r1-203"; exon_number 1; exon_id "ENSMUSE00001251631.2"; level 2; protein_id "ENSMUSP00000113435.2"; transcript_support_level "1"; mgi_id "MGI:1921981"; tag "basic"; havana_gene "OTTMUSG00000031497.1"; havana_transcript "OTTMUST00000078043.1";
chr8	HAVANA	exon	88845428	88845497	0	+	.	gene_id "ENSMUSG00000036810.17"; transcript_id "ENSMUST00000128290.2"; gene_type "protein_coding"; gene_name "Cnep1r1"; transcript_type "retained_intron"; transcript_name "Cnep1r1-205"; exon_number 1; exon_id "ENSMUSE00001248808.2"; level 2; transcript_support_level "2"; mgi_id "MGI:1921981"; havana_gene "OTTMUSG00000031497.1"; havana_transcript "OTTMUST00000078044.1";
chr8	HAVANA	transcript	88845428	88858315	0	+	.	gene_id "ENSMUSG00000036810.17"; transcript_id "ENSMUST00000121097.8"; gene_type "protein_coding"; gene_name "Cnep1r1"; transcript_type "protein_coding"; transcript_name "Cnep1r1-203"; level 2; protein_id "ENSMUSP00000113435.2"; transcript_support_level "1"; mgi_id "MGI:1921981"; tag "basic"; havana_gene "OTTMUSG00000031497.1"; havana_transcript "OTTMUST00000078043.1";
chr8	HAVANA	transcript	88845428	88861108	0	+	.	gene_id "ENSMUSG00000036810.17"; transcript_id "ENSMUST00000128290.2"; gene_type "protein_coding"; gene_name "Cnep1r1"; transcript_type "retained_intron"; transcript_name "Cnep1r1-205"; level 2; transcript_support_level "2"; mgi_id "MGI:1921981"; havana_gene "OTTMUSG00000031497.1"; havana_transcript "OTTMUST00000078044.1";
chr8	HAVANA	UTR	88845435	88845472	0	+	.	gene_id "ENSMUSG00000036810.17"; transcript_id "ENSMUST00000117775.2"; gene_type "protein_coding"; gene_name "Cnep1r1"; transcript_type "protein_coding"; transcript_name "Cnep1r1-202"; exon_number 1; exon_id "ENSMUSE00000710479.2"; level 2; protein_id "ENSMUSP00000113207.2"; transcript_support_level "3"; mgi_id "MGI:1921981"; tag "basic"; havana_gene "OTTMUSG00000031497.1"; havana_transcript "OTTMUST00000078045.1";
chr8	HAVANA	exon	88845435	88845497	0	+	.	gene_id "ENSMUSG00000036810.17"; transcript_id "ENSMUST00000117775.2"; gene_type "protein_coding"; gene_name "Cnep1r1"; transcript_type "protein_coding"; transcript_name "Cnep1r1-202"; exon_number 1; exon_id "ENSMUSE00000710479.2"; level 2; protein_id "ENSMUSP00000113207.2"; transcript_support_level "3"; mgi_id "MGI:1921981"; tag "basic"; havana_gene "OTTMUSG00000031497.1"; havana_transcript "OTTMUST00000078045.1";
chr8	HAVANA	transcript	88845435	88857698	0	+	.	gene_id "ENSMUSG00000036810.17"; transcript_id "ENSMUST00000117775.2"; gene_type "protein_coding"; gene_name "Cnep1r1"; transcript_type "protein_coding"; transcript_name "Cnep1r1-202"; level 2; protein_id "ENSMUSP00000113207.2"; transcript_support_level "3"; mgi_id "MGI:1921981"; tag "basic"; havana_gene "OTTMUSG00000031497.1"; havana_transcript "OTTMUST00000078045.1";
chr8	HAVANA	start_codon	88845473	88845475	0	+	0	gene_id "ENSMUSG00000036810.17"; transcript_id "ENSMUST00000095214.10"; gene_type "protein_coding"; gene_name "Cnep1r1"; transcript_type "protein_coding"; transcript_name "Cnep1r1-201"; exon_number 1; exon_id "ENSMUSE00000606471.4"; level 2; protein_id "ENSMUSP00000092839.4"; transcript_support_level "1"; mgi_id "MGI:1921981"; tag "basic"; tag "Ensembl_canonical"; tag "GENCODE_Primary"; tag "appris_principal_1"; tag "CCDS"; ccdsid "CCDS52628.1"; havana_gene "OTTMUSG00000031497.1"; havana_transcript "OTTMUST00000078041.1";
chr8	HAVANA	start_codon	88845473	88845475	0	+	0	gene_id "ENSMUSG00000036810.17"; transcript_id "ENSMUST00000127490.8"; gene_type "protein_coding"; gene_name "Cnep1r1"; transcript_type "nonsense_mediated_decay"; transcript_name "Cnep1r1-204"; exon_number 1; exon_id "ENSMUSE00000777485.2"; level 2; protein_id "ENSMUSP00000120121.2"; transcript_support_level "2"; mgi_id "MGI:1921981"; havana_gene "OTTMUSG00000031497.1"; havana_transcript "OTTMUST00000078042.1";
chr8	HAVANA	start_codon	88845473	88845475	0	+	0	gene_id "ENSMUSG00000036810.17"; transcript_id "ENSMUST00000121097.8"; gene_type "protein_coding"; gene_name "Cnep1r1"; transcript_type "protein_coding"; transcript_name "Cnep1r1-203"; exon_number 1; exon_id "ENSMUSE00001251631.2"; level 2; protein_id "ENSMUSP00000113435.2"; transcript_support_level "1"; mgi_id "MGI:1921981"; tag "basic"; havana_gene "OTTMUSG00000031497.1"; havana_transcript "OTTMUST00000078043.1";
chr8	HAVANA	start_codon	88845473	88845475	0	+	0	gene_id "ENSMUSG00000036810.17"; transcript_id "ENSMUST00000117775.2"; gene_type "protein_coding"; gene_name "Cnep1r1"; transcript_type "protein_coding"; transcript_name "Cnep1r1-202"; exon_number 1; exon_id "ENSMUSE00000710479.2"; level 2; protein_id "ENSMUSP00000113207.2"; transcript_support_level "3"; mgi_id "MGI:1921981"; tag "basic"; havana_gene "OTTMUSG00000031497.1"; havana_transcript "OTTMUST00000078045.1";
chr8	HAVANA	CDS	88845473	88845497	0	+	0	gene_id "ENSMUSG00000036810.17"; transcript_id "ENSMUST00000095214.10"; gene_type "protein_coding"; gene_name "Cnep1r1"; transcript_type "protein_coding"; transcript_name "Cnep1r1-201"; exon_number 1; exon_id "ENSMUSE00000606471.4"; level 2; protein_id "ENSMUSP00000092839.4"; transcript_support_level "1"; mgi_id "MGI:1921981"; tag "basic"; tag "Ensembl_canonical"; tag "GENCODE_Primary"; tag "appris_principal_1"; tag "CCDS"; ccdsid "CCDS52628.1"; havana_gene "OTTMUSG00000031497.1"; havana_transcript "OTTMUST00000078041.1";
chr8	HAVANA	CDS	88845473	88845497	0	+	0	gene_id "ENSMUSG00000036810.17"; transcript_id "ENSMUST00000127490.8"; gene_type "protein_coding"; gene_name "Cnep1r1"; transcript_type "nonsense_mediated_decay"; transcript_name "Cnep1r1-204"; exon_number 1; exon_id "ENSMUSE00000777485.2"; level 2; protein_id "ENSMUSP00000120121.2"; transcript_support_level "2"; mgi_id "MGI:1921981"; havana_gene "OTTMUSG00000031497.1"; havana_transcript "OTTMUST00000078042.1";
chr8	HAVANA	CDS	88845473	88845497	0	+	0	gene_id "ENSMUSG00000036810.17"; transcript_id "ENSMUST00000121097.8"; gene_type "protein_coding"; gene_name "Cnep1r1"; transcript_type "protein_coding"; transcript_name "Cnep1r1-203"; exon_number 1; exon_id "ENSMUSE00001251631.2"; level 2; protein_id "ENSMUSP00000113435.2"; transcript_support_level "1"; mgi_id "MGI:1921981"; tag "basic"; havana_gene "OTTMUSG00000031497.1"; havana_transcript "OTTMUST00000078043.1";
chr8	HAVANA	CDS	88845473	88845497	0	+	0	gene_id "ENSMUSG00000036810.17"; transcript_id "ENSMUST00000117775.2"; gene_type "protein_coding"; gene_name "Cnep1r1"; transcript_type "protein_coding"; transcript_name "Cnep1r1-202"; exon_number 1; exon_id "ENSMUSE00000710479.2"; level 2; protein_id "ENSMUSP00000113207.2"; transcript_support_level "3"; mgi_id "MGI:1921981"; tag "basic"; havana_gene "OTTMUSG00000031497.1"; havana_transcript "OTTMUST00000078045.1";
chr8	HAVANA	exon	88846408	88846479	0	+	.	gene_id "ENSMUSG00000036810.17"; transcript_id "ENSMUST00000095214.10"; gene_type "protein_coding"; gene_name "Cnep1r1"; transcript_type "protein_coding"; transcript_name "Cnep1r1-201"; exon_number 2; exon_id "ENSMUSE00001269367.2"; level 2; protein_id "ENSMUSP00000092839.4"; transcript_support_level "1"; mgi_id "MGI:1921981"; tag "basic"; tag "Ensembl_canonical"; tag "GENCODE_Primary"; tag "appris_principal_1"; tag "CCDS"; ccdsid "CCDS52628.1"; havana_gene "OTTMUSG00000031497.1"; havana_transcript "OTTMUST00000078041.1";
chr8	HAVANA	CDS	88846408	88846479	0	+	2	gene_id "ENSMUSG00000036810.17"; transcript_id "ENSMUST00000095214.10"; gene_type "protein_coding"; gene_name "Cnep1r1"; transcript_type "protein_coding"; transcript_name "Cnep1r1-201"; exon_number 2; exon_id "ENSMUSE00001269367.2"; level 2; protein_id "ENSMUSP00000092839.4"; transcript_support_level "1"; mgi_id "MGI:1921981"; tag "basic"; tag "Ensembl_canonical"; tag "GENCODE_Primary"; tag "appris_principal_1"; tag "CCDS"; ccdsid "CCDS52628.1"; havana_gene "OTTMUSG00000031497.1"; havana_transcript "OTTMUST00000078041.1";
chr8	HAVANA	exon	88846408	88846479	0	+	.	gene_id "ENSMUSG00000036810.17"; transcript_id "ENSMUST00000131891.8"; gene_type "protein_coding"; gene_name "Cnep1r1"; transcript_type "protein_coding_CDS_not_defined"; transcript_name "Cnep1r1-206"; exon_number 2; exon_id "ENSMUSE00001313239.2"; level 2; transcript_support_level "3"; mgi_id "MGI:1921981"; havana_gene "OTTMUSG00000031497.1"; havana_transcript "OTTMUST00000078046.1";
chr8	HAVANA	exon	88846408	88846479	0	+	.	gene_id "ENSMUSG00000036810.17"; transcript_id "ENSMUST00000127490.8"; gene_type "protein_coding"; gene_name "Cnep1r1"; transcript_type "nonsense_mediated_decay"; transcript_name "Cnep1r1-204"; exon_number 2; exon_id "ENSMUSE00001269367.2"; level 2; protein_id "ENSMUSP00000120121.2"; transcript_support_level "2"; mgi_id "MGI:1921981"; havana_gene "OTTMUSG00000031497.1"; havana_transcript "OTTMUST00000078042.1";
chr8	HAVANA	CDS	88846408	88846479	0	+	2	gene_id "ENSMUSG00000036810.17"; transcript_id "ENSMUST00000127490.8"; gene_type "protein_coding"; gene_name "Cnep1r1"; transcript_type "nonsense_mediated_decay"; transcript_name "Cnep1r1-204"; exon_number 2; exon_id "ENSMUSE00001269367.2"; level 2; protein_id "ENSMUSP00000120121.2"; transcript_support_level "2"; mgi_id "MGI:1921981"; havana_gene "OTTMUSG00000031497.1"; havana_transcript "OTTMUST00000078042.1";
chr8	HAVANA	exon	88846408	88846479	0	+	.	gene_id "ENSMUSG00000036810.17"; transcript_id "ENSMUST00000121097.8"; gene_type "protein_coding"; gene_name "Cnep1r1"; transcript_type "protein_coding"; transcript_name "Cnep1r1-203"; exon_number 2; exon_id "ENSMUSE00001269367.2"; level 2; protein_id "ENSMUSP00000113435.2"; transcript_support_level "1"; mgi_id "MGI:1921981"; tag "basic"; havana_gene "OTTMUSG00000031497.1"; havana_transcript "OTTMUST00000078043.1";
chr8	HAVANA	CDS	88846408	88846479	0	+	2	gene_id "ENSMUSG00000036810.17"; transcript_id "ENSMUST00000121097.8"; gene_type "protein_coding"; gene_name "Cnep1r1"; transcript_type "protein_coding"; transcript_name "Cnep1r1-203"; exon_number 2; exon_id "ENSMUSE00001269367.2"; level 2; protein_id "ENSMUSP00000113435.2"; transcript_support_level "1"; mgi_id "MGI:1921981"; tag "basic"; havana_gene "OTTMUSG00000031497.1"; havana_transcript "OTTMUST00000078043.1";
chr8	HAVANA	exon	88846408	88846479	0	+	.	gene_id "ENSMUSG00000036810.17"; transcript_id "ENSMUST00000128290.2"; gene_type "protein_coding"; gene_name "Cnep1r1"; transcript_type "retained_intron"; transcript_name "Cnep1r1-205"; exon_number 2; exon_id "ENSMUSE00001313239.2"; level 2; transcript_support_level "2"; mgi_id "MGI:1921981"; havana_gene "OTTMUSG00000031497.1"; havana_transcript "OTTMUST00000078044.1";
chr8	HAVANA	exon	88846408	88846479	0	+	.	gene_id "ENSMUSG00000036810.17"; transcript_id "ENSMUST00000117775.2"; gene_type "protein_coding"; gene_name "Cnep1r1"; transcript_type "protein_coding"; transcript_name "Cnep1r1-202"; exon_number 2; exon_id "ENSMUSE00001269367.2"; level 2; protein_id "ENSMUSP00000113207.2"; transcript_support_level "3"; mgi_id "MGI:1921981"; tag "basic"; havana_gene "OTTMUSG00000031497.1"; havana_transcript "OTTMUST00000078045.1";
chr8	HAVANA	CDS	88846408	88846479	0	+	2	gene_id "ENSMUSG00000036810.17"; transcript_id "ENSMUST00000117775.2"; gene_type "protein_coding"; gene_name "Cnep1r1"; transcript_type "protein_coding"; transcript_name "Cnep1r1-202"; exon_number 2; exon_id "ENSMUSE00001269367.2"; level 2; protein_id "ENSMUSP00000113207.2"; transcript_support_level "3"; mgi_id "MGI:1921981"; tag "basic"; havana_gene "OTTMUSG00000031497.1"; havana_transcript "OTTMUST00000078045.1";
chr8	HAVANA	exon	88851710	88851783	0	+	.	gene_id "ENSMUSG00000036810.17"; transcript_id "ENSMUST00000095214.10"; gene_type "protein_coding"; gene_name "Cnep1r1"; transcript_type "protein_coding"; transcript_name "Cnep1r1-201"; exon_number 3; exon_id "ENSMUSE00001306508.2"; level 2; protein_id "ENSMUSP00000092839.4"; transcript_support_level "1"; mgi_id "MGI:1921981"; tag "basic"; tag "Ensembl_canonical"; tag "GENCODE_Primary"; tag "appris_principal_1"; tag "CCDS"; ccdsid "CCDS52628.1"; havana_gene "OTTMUSG00000031497.1"; havana_transcript "OTTMUST00000078041.1";
chr8	HAVANA	CDS	88851710	88851783	0	+	2	gene_id "ENSMUSG00000036810.17"; transcript_id "ENSMUST00000095214.10"; gene_type "protein_coding"; gene_name "Cnep1r1"; transcript_type "protein_coding"; transcript_name "Cnep1r1-201"; exon_number 3; exon_id "ENSMUSE00001306508.2"; level 2; protein_id "ENSMUSP00000092839.4"; transcript_support_level "1"; mgi_id "MGI:1921981"; tag "basic"; tag "Ensembl_canonical"; tag "GENCODE_Primary"; tag "appris_principal_1"; tag "CCDS"; ccdsid "CCDS52628.1"; havana_gene "OTTMUSG00000031497.1"; havana_transcript "OTTMUST00000078041.1";
chr8	HAVANA	exon	88851710	88851783	0	+	.	gene_id "ENSMUSG00000036810.17"; transcript_id "ENSMUST00000131891.8"; gene_type "protein_coding"; gene_name "Cnep1r1"; transcript_type "protein_coding_CDS_not_defined"; transcript_name "Cnep1r1-206"; exon_number 3; exon_id "ENSMUSE00001223637.2"; level 2; transcript_support_level "3"; mgi_id "MGI:1921981"; havana_gene "OTTMUSG00000031497.1"; havana_transcript "OTTMUST00000078046.1";
chr8	HAVANA	exon	88851710	88851783	0	+	.	gene_id "ENSMUSG00000036810.17"; transcript_id "ENSMUST00000121097.8"; gene_type "protein_coding"; gene_name "Cnep1r1"; transcript_type "protein_coding"; transcript_name "Cnep1r1-203"; exon_number 3; exon_id "ENSMUSE00001306508.2"; level 2; protein_id "ENSMUSP00000113435.2"; transcript_support_level "1"; mgi_id "MGI:1921981"; tag "basic"; havana_gene "OTTMUSG00000031497.1"; havana_transcript "OTTMUST00000078043.1";
chr8	HAVANA	CDS	88851710	88851783	0	+	2	gene_id "ENSMUSG00000036810.17"; transcript_id "ENSMUST00000121097.8"; gene_type "protein_coding"; gene_name "Cnep1r1"; transcript_type "protein_coding"; transcript_name "Cnep1r1-203"; exon_number 3; exon_id "ENSMUSE00001306508.2"; level 2; protein_id "ENSMUSP00000113435.2"; transcript_support_level "1"; mgi_id "MGI:1921981"; tag "basic"; havana_gene "OTTMUSG00000031497.1"; havana_transcript "OTTMUST00000078043.1";
chr8	HAVANA	exon	88851710	88851783	0	+	.	gene_id "ENSMUSG00000036810.17"; transcript_id "ENSMUST00000128290.2"; gene_type "protein_coding"; gene_name "Cnep1r1"; transcript_type "retained_intron"; transcript_name "Cnep1r1-205"; exon_number 3; exon_id "ENSMUSE00001223637.2"; level 2; transcript_support_level "2"; mgi_id "MGI:1921981"; havana_gene "OTTMUSG00000031497.1"; havana_transcript "OTTMUST00000078044.1";
chr8	HAVANA	exon	88851710	88851783	0	+	.	gene_id "ENSMUSG00000036810.17"; transcript_id "ENSMUST00000117775.2"; gene_type "protein_coding"; gene_name "Cnep1r1"; transcript_type "protein_coding"; transcript_name "Cnep1r1-202"; exon_number 3; exon_id "ENSMUSE00001306508.2"; level 2; protein_id "ENSMUSP00000113207.2"; transcript_support_level "3"; mgi_id "MGI:1921981"; tag "basic"; havana_gene "OTTMUSG00000031497.1"; havana_transcript "OTTMUST00000078045.1";
chr8	HAVANA	CDS	88851710	88851783	0	+	2	gene_id "ENSMUSG00000036810.17"; transcript_id "ENSMUST00000117775.2"; gene_type "protein_coding"; gene_name "Cnep1r1"; transcript_type "protein_coding"; transcript_name "Cnep1r1-202"; exon_number 3; exon_id "ENSMUSE00001306508.2"; level 2; protein_id "ENSMUSP00000113207.2"; transcript_support_level "3"; mgi_id "MGI:1921981"; tag "basic"; havana_gene "OTTMUSG00000031497.1"; havana_transcript "OTTMUST00000078045.1";
chr8	HAVANA	CDS	88856323	88856366	0	+	2	gene_id "ENSMUSG00000036810.17"; transcript_id "ENSMUST00000127490.8"; gene_type "protein_coding"; gene_name "Cnep1r1"; transcript_type "nonsense_mediated_decay"; transcript_name "Cnep1r1-204"; exon_number 3; exon_id "ENSMUSE00001238038.2"; level 2; protein_id "ENSMUSP00000120121.2"; transcript_support_level "2"; mgi_id "MGI:1921981"; havana_gene "OTTMUSG00000031497.1"; havana_transcript "OTTMUST00000078042.1";
chr8	HAVANA	exon	88856323	88856432	0	+	.	gene_id "ENSMUSG00000036810.17"; transcript_id "ENSMUST00000095214.10"; gene_type "protein_coding"; gene_name "Cnep1r1"; transcript_type "protein_coding"; transcript_name "Cnep1r1-201"; exon_number 4; exon_id "ENSMUSE00001239030.2"; level 2; protein_id "ENSMUSP00000092839.4"; transcript_support_level "1"; mgi_id "MGI:1921981"; tag "basic"; tag "Ensembl_canonical"; tag "GENCODE_Primary"; tag "appris_principal_1"; tag "CCDS"; ccdsid "CCDS52628.1"; havana_gene "OTTMUSG00000031497.1"; havana_transcript "OTTMUST00000078041.1";
chr8	HAVANA	CDS	88856323	88856432	0	+	0	gene_id "ENSMUSG00000036810.17"; transcript_id "ENSMUST00000095214.10"; gene_type "protein_coding"; gene_name "Cnep1r1"; transcript_type "protein_coding"; transcript_name "Cnep1r1-201"; exon_number 4; exon_id "ENSMUSE00001239030.2"; level 2; protein_id "ENSMUSP00000092839.4"; transcript_support_level "1"; mgi_id "MGI:1921981"; tag "basic"; tag "Ensembl_canonical"; tag "GENCODE_Primary"; tag "appris_principal_1"; tag "CCDS"; ccdsid "CCDS52628.1"; havana_gene "OTTMUSG00000031497.1"; havana_transcript "OTTMUST00000078041.1";
chr8	HAVANA	exon	88856323	88856432	0	+	.	gene_id "ENSMUSG00000036810.17"; transcript_id "ENSMUST00000131891.8"; gene_type "protein_coding"; gene_name "Cnep1r1"; transcript_type "protein_coding_CDS_not_defined"; transcript_name "Cnep1r1-206"; exon_number 4; exon_id "ENSMUSE00001245169.2"; level 2; transcript_support_level "3"; mgi_id "MGI:1921981"; havana_gene "OTTMUSG00000031497.1"; havana_transcript "OTTMUST00000078046.1";
chr8	HAVANA	exon	88856323	88856432	0	+	.	gene_id "ENSMUSG00000036810.17"; transcript_id "ENSMUST00000127490.8"; gene_type "protein_coding"; gene_name "Cnep1r1"; transcript_type "nonsense_mediated_decay"; transcript_name "Cnep1r1-204"; exon_number 3; exon_id "ENSMUSE00001238038.2"; level 2; protein_id "ENSMUSP00000120121.2"; transcript_support_level "2"; mgi_id "MGI:1921981"; havana_gene "OTTMUSG00000031497.1"; havana_transcript "OTTMUST00000078042.1";
chr8	HAVANA	exon	88856323	88856432	0	+	.	gene_id "ENSMUSG00000036810.17"; transcript_id "ENSMUST00000117775.2"; gene_type "protein_coding"; gene_name "Cnep1r1"; transcript_type "protein_coding"; transcript_name "Cnep1r1-202"; exon_number 4; exon_id "ENSMUSE00001239030.2"; level 2; protein_id "ENSMUSP00000113207.2"; transcript_support_level "3"; mgi_id "MGI:1921981"; tag "basic"; havana_gene "OTTMUSG00000031497.1"; havana_transcript "OTTMUST00000078045.1";
chr8	HAVANA	CDS	88856323	88856432	0	+	0	gene_id "ENSMUSG00000036810.17"; transcript_id "ENSMUST00000117775.2"; gene_type "protein_coding"; gene_name "Cnep1r1"; transcript_type "protein_coding"; transcript_name "Cnep1r1-202"; exon_number 4; exon_id "ENSMUSE00001239030.2"; level 2; protein_id "ENSMUSP00000113207.2"; transcript_support_level "3"; mgi_id "MGI:1921981"; tag "basic"; havana_gene "OTTMUSG00000031497.1"; havana_transcript "OTTMUST00000078045.1";
chr8	HAVANA	CDS	88856323	88856469	0	+	0	gene_id "ENSMUSG00000036810.17"; transcript_id "ENSMUST00000121097.8"; gene_type "protein_coding"; gene_name "Cnep1r1"; transcript_type "protein_coding"; transcript_name "Cnep1r1-203"; exon_number 4; exon_id "ENSMUSE00000719138.2"; level 2; protein_id "ENSMUSP00000113435.2"; transcript_support_level "1"; mgi_id "MGI:1921981"; tag "basic"; havana_gene "OTTMUSG00000031497.1"; havana_transcript "OTTMUST00000078043.1";
chr8	HAVANA	exon	88856323	88857029	0	+	.	gene_id "ENSMUSG00000036810.17"; transcript_id "ENSMUST00000128290.2"; gene_type "protein_coding"; gene_name "Cnep1r1"; transcript_type "retained_intron"; transcript_name "Cnep1r1-205"; exon_number 4; exon_id "ENSMUSE00000835795.2"; level 2; transcript_support_level "2"; mgi_id "MGI:1921981"; havana_gene "OTTMUSG00000031497.1"; havana_transcript "OTTMUST00000078044.1";
chr8	HAVANA	exon	88856323	88858315	0	+	.	gene_id "ENSMUSG00000036810.17"; transcript_id "ENSMUST00000121097.8"; gene_type "protein_coding"; gene_name "Cnep1r1"; transcript_type "protein_coding"; transcript_name "Cnep1r1-203"; exon_number 4; exon_id "ENSMUSE00000719138.2"; level 2; protein_id "ENSMUSP00000113435.2"; transcript_support_level "1"; mgi_id "MGI:1921981"; tag "basic"; havana_gene "OTTMUSG00000031497.1"; havana_transcript "OTTMUST00000078043.1";
chr8	HAVANA	stop_codon	88856367	88856369	0	+	0	gene_id "ENSMUSG00000036810.17"; transcript_id "ENSMUST00000127490.8"; gene_type "protein_coding"; gene_name "Cnep1r1"; transcript_type "nonsense_mediated_decay"; transcript_name "Cnep1r1-204"; exon_number 3; exon_id "ENSMUSE00001238038.2"; level 2; protein_id "ENSMUSP00000120121.2"; transcript_support_level "2"; mgi_id "MGI:1921981"; havana_gene "OTTMUSG00000031497.1"; havana_transcript "OTTMUST00000078042.1";
chr8	HAVANA	UTR	88856367	88856432	0	+	.	gene_id "ENSMUSG00000036810.17"; transcript_id "ENSMUST00000127490.8"; gene_type "protein_coding"; gene_name "Cnep1r1"; transcript_type "nonsense_mediated_decay"; transcript_name "Cnep1r1-204"; exon_number 3; exon_id "ENSMUSE00001238038.2"; level 2; protein_id "ENSMUSP00000120121.2"; transcript_support_level "2"; mgi_id "MGI:1921981"; havana_gene "OTTMUSG00000031497.1"; havana_transcript "OTTMUST00000078042.1";
chr8	HAVANA	stop_codon	88856470	88856472	0	+	0	gene_id "ENSMUSG00000036810.17"; transcript_id "ENSMUST00000121097.8"; gene_type "protein_coding"; gene_name "Cnep1r1"; transcript_type "protein_coding"; transcript_name "Cnep1r1-203"; exon_number 4; exon_id "ENSMUSE00000719138.2"; level 2; protein_id "ENSMUSP00000113435.2"; transcript_support_level "1"; mgi_id "MGI:1921981"; tag "basic"; havana_gene "OTTMUSG00000031497.1"; havana_transcript "OTTMUST00000078043.1";
chr8	HAVANA	UTR	88856470	88858315	0	+	.	gene_id "ENSMUSG00000036810.17"; transcript_id "ENSMUST00000121097.8"; gene_type "protein_coding"; gene_name "Cnep1r1"; transcript_type "protein_coding"; transcript_name "Cnep1r1-203"; exon_number 4; exon_id "ENSMUSE00000719138.2"; level 2; protein_id "ENSMUSP00000113435.2"; transcript_support_level "1"; mgi_id "MGI:1921981"; tag "basic"; havana_gene "OTTMUSG00000031497.1"; havana_transcript "OTTMUST00000078043.1";
chr8	HAVANA	exon	88856969	88857029	0	+	.	gene_id "ENSMUSG00000036810.17"; transcript_id "ENSMUST00000131891.8"; gene_type "protein_coding"; gene_name "Cnep1r1"; transcript_type "protein_coding_CDS_not_defined"; transcript_name "Cnep1r1-206"; exon_number 5; exon_id "ENSMUSE00000734399.2"; level 2; transcript_support_level "3"; mgi_id "MGI:1921981"; havana_gene "OTTMUSG00000031497.1"; havana_transcript "OTTMUST00000078046.1";
chr8	HAVANA	exon	88856975	88857029	0	+	.	gene_id "ENSMUSG00000036810.17"; transcript_id "ENSMUST00000095214.10"; gene_type "protein_coding"; gene_name "Cnep1r1"; transcript_type "protein_coding"; transcript_name "Cnep1r1-201"; exon_number 5; exon_id "ENSMUSE00001296570.2"; level 2; protein_id "ENSMUSP00000092839.4"; transcript_support_level "1"; mgi_id "MGI:1921981"; tag "basic"; tag "Ensembl_canonical"; tag "GENCODE_Primary"; tag "appris_principal_1"; tag "CCDS"; ccdsid "CCDS52628.1"; havana_gene "OTTMUSG00000031497.1"; havana_transcript "OTTMUST00000078041.1";
chr8	HAVANA	CDS	88856975	88857029	0	+	1	gene_id "ENSMUSG00000036810.17"; transcript_id "ENSMUST00000095214.10"; gene_type "protein_coding"; gene_name "Cnep1r1"; transcript_type "protein_coding"; transcript_name "Cnep1r1-201"; exon_number 5; exon_id "ENSMUSE00001296570.2"; level 2; protein_id "ENSMUSP00000092839.4"; transcript_support_level "1"; mgi_id "MGI:1921981"; tag "basic"; tag "Ensembl_canonical"; tag "GENCODE_Primary"; tag "appris_principal_1"; tag "CCDS"; ccdsid "CCDS52628.1"; havana_gene "OTTMUSG00000031497.1"; havana_transcript "OTTMUST00000078041.1";
chr8	HAVANA	exon	88856975	88857029	0	+	.	gene_id "ENSMUSG00000036810.17"; transcript_id "ENSMUST00000127490.8"; gene_type "protein_coding"; gene_name "Cnep1r1"; transcript_type "nonsense_mediated_decay"; transcript_name "Cnep1r1-204"; exon_number 4; exon_id "ENSMUSE00001251271.2"; level 2; protein_id "ENSMUSP00000120121.2"; transcript_support_level "2"; mgi_id "MGI:1921981"; havana_gene "OTTMUSG00000031497.1"; havana_transcript "OTTMUST00000078042.1";
chr8	HAVANA	UTR	88856975	88857029	0	+	.	gene_id "ENSMUSG00000036810.17"; transcript_id "ENSMUST00000127490.8"; gene_type "protein_coding"; gene_name "Cnep1r1"; transcript_type "nonsense_mediated_decay"; transcript_name "Cnep1r1-204"; exon_number 4; exon_id "ENSMUSE00001251271.2"; level 2; protein_id "ENSMUSP00000120121.2"; transcript_support_level "2"; mgi_id "MGI:1921981"; havana_gene "OTTMUSG00000031497.1"; havana_transcript "OTTMUST00000078042.1";
chr8	HAVANA	exon	88856975	88857029	0	+	.	gene_id "ENSMUSG00000036810.17"; transcript_id "ENSMUST00000117775.2"; gene_type "protein_coding"; gene_name "Cnep1r1"; transcript_type "protein_coding"; transcript_name "Cnep1r1-202"; exon_number 5; exon_id "ENSMUSE00001296570.2"; level 2; protein_id "ENSMUSP00000113207.2"; transcript_support_level "3"; mgi_id "MGI:1921981"; tag "basic"; havana_gene "OTTMUSG00000031497.1"; havana_transcript "OTTMUST00000078045.1";
chr8	HAVANA	CDS	88856975	88857029	0	+	1	gene_id "ENSMUSG00000036810.17"; transcript_id "ENSMUST00000117775.2"; gene_type "protein_coding"; gene_name "Cnep1r1"; transcript_type "protein_coding"; transcript_name "Cnep1r1-202"; exon_number 5; exon_id "ENSMUSE00001296570.2"; level 2; protein_id "ENSMUSP00000113207.2"; transcript_support_level "3"; mgi_id "MGI:1921981"; tag "basic"; havana_gene "OTTMUSG00000031497.1"; havana_transcript "OTTMUST00000078045.1";
chr8	HAVANA	CDS	88857345	88857347	0	+	0	gene_id "ENSMUSG00000036810.17"; transcript_id "ENSMUST00000117775.2"; gene_type "protein_coding"; gene_name "Cnep1r1"; transcript_type "protein_coding"; transcript_name "Cnep1r1-202"; exon_number 6; exon_id "ENSMUSE00000719135.2"; level 2; protein_id "ENSMUSP00000113207.2"; transcript_support_level "3"; mgi_id "MGI:1921981"; tag "basic"; havana_gene "OTTMUSG00000031497.1"; havana_transcript "OTTMUST00000078045.1";
chr8	HAVANA	exon	88857345	88857698	0	+	.	gene_id "ENSMUSG00000036810.17"; transcript_id "ENSMUST00000117775.2"; gene_type "protein_coding"; gene_name "Cnep1r1"; transcript_type "protein_coding"; transcript_name "Cnep1r1-202"; exon_number 6; exon_id "ENSMUSE00000719135.2"; level 2; protein_id "ENSMUSP00000113207.2"; transcript_support_level "3"; mgi_id "MGI:1921981"; tag "basic"; havana_gene "OTTMUSG00000031497.1"; havana_transcript "OTTMUST00000078045.1";
chr8	HAVANA	stop_codon	88857348	88857350	0	+	0	gene_id "ENSMUSG00000036810.17"; transcript_id "ENSMUST00000117775.2"; gene_type "protein_coding"; gene_name "Cnep1r1"; transcript_type "protein_coding"; transcript_name "Cnep1r1-202"; exon_number 6; exon_id "ENSMUSE00000719135.2"; level 2; protein_id "ENSMUSP00000113207.2"; transcript_support_level "3"; mgi_id "MGI:1921981"; tag "basic"; havana_gene "OTTMUSG00000031497.1"; havana_transcript "OTTMUST00000078045.1";
chr8	HAVANA	UTR	88857348	88857698	0	+	.	gene_id "ENSMUSG00000036810.17"; transcript_id "ENSMUST00000117775.2"; gene_type "protein_coding"; gene_name "Cnep1r1"; transcript_type "protein_coding"; transcript_name "Cnep1r1-202"; exon_number 6; exon_id "ENSMUSE00000719135.2"; level 2; protein_id "ENSMUSP00000113207.2"; transcript_support_level "3"; mgi_id "MGI:1921981"; tag "basic"; havana_gene "OTTMUSG00000031497.1"; havana_transcript "OTTMUST00000078045.1";
chr8	HAVANA	exon	88857364	88857482	0	+	.	gene_id "ENSMUSG00000036810.17"; transcript_id "ENSMUST00000131891.8"; gene_type "protein_coding"; gene_name "Cnep1r1"; transcript_type "protein_coding_CDS_not_defined"; transcript_name "Cnep1r1-206"; exon_number 6; exon_id "ENSMUSE00000833424.2"; level 2; transcript_support_level "3"; mgi_id "MGI:1921981"; havana_gene "OTTMUSG00000031497.1"; havana_transcript "OTTMUST00000078046.1";
chr8	HAVANA	CDS	88860416	88860454	0	+	0	gene_id "ENSMUSG00000036810.17"; transcript_id "ENSMUST00000095214.10"; gene_type "protein_coding"; gene_name "Cnep1r1"; transcript_type "protein_coding"; transcript_name "Cnep1r1-201"; exon_number 6; exon_id "ENSMUSE00000606468.4"; level 2; protein_id "ENSMUSP00000092839.4"; transcript_support_level "1"; mgi_id "MGI:1921981"; tag "basic"; tag "Ensembl_canonical"; tag "GENCODE_Primary"; tag "appris_principal_1"; tag "CCDS"; ccdsid "CCDS52628.1"; havana_gene "OTTMUSG00000031497.1"; havana_transcript "OTTMUST00000078041.1";
chr8	HAVANA	exon	88860416	88861108	0	+	.	gene_id "ENSMUSG00000036810.17"; transcript_id "ENSMUST00000128290.2"; gene_type "protein_coding"; gene_name "Cnep1r1"; transcript_type "retained_intron"; transcript_name "Cnep1r1-205"; exon_number 5; exon_id "ENSMUSE00000824685.2"; level 2; transcript_support_level "2"; mgi_id "MGI:1921981"; havana_gene "OTTMUSG00000031497.1"; havana_transcript "OTTMUST00000078044.1";
chr8	HAVANA	exon	88860416	88861734	0	+	.	gene_id "ENSMUSG00000036810.17"; transcript_id "ENSMUST00000095214.10"; gene_type "protein_coding"; gene_name "Cnep1r1"; transcript_type "protein_coding"; transcript_name "Cnep1r1-201"; exon_number 6; exon_id "ENSMUSE00000606468.4"; level 2; protein_id "ENSMUSP00000092839.4"; transcript_support_level "1"; mgi_id "MGI:1921981"; tag "basic"; tag "Ensembl_canonical"; tag "GENCODE_Primary"; tag "appris_principal_1"; tag "CCDS"; ccdsid "CCDS52628.1"; havana_gene "OTTMUSG00000031497.1"; havana_transcript "OTTMUST00000078041.1";
chr8	HAVANA	exon	88860416	88861738	0	+	.	gene_id "ENSMUSG00000036810.17"; transcript_id "ENSMUST00000127490.8"; gene_type "protein_coding"; gene_name "Cnep1r1"; transcript_type "nonsense_mediated_decay"; transcript_name "Cnep1r1-204"; exon_number 5; exon_id "ENSMUSE00000802821.2"; level 2; protein_id "ENSMUSP00000120121.2"; transcript_support_level "2"; mgi_id "MGI:1921981"; havana_gene "OTTMUSG00000031497.1"; havana_transcript "OTTMUST00000078042.1";
chr8	HAVANA	UTR	88860416	88861738	0	+	.	gene_id "ENSMUSG00000036810.17"; transcript_id "ENSMUST00000127490.8"; gene_type "protein_coding"; gene_name "Cnep1r1"; transcript_type "nonsense_mediated_decay"; transcript_name "Cnep1r1-204"; exon_number 5; exon_id "ENSMUSE00000802821.2"; level 2; protein_id "ENSMUSP00000120121.2"; transcript_support_level "2"; mgi_id "MGI:1921981"; havana_gene "OTTMUSG00000031497.1"; havana_transcript "OTTMUST00000078042.1";
chr8	HAVANA	stop_codon	88860455	88860457	0	+	0	gene_id "ENSMUSG00000036810.17"; transcript_id "ENSMUST00000095214.10"; gene_type "protein_coding"; gene_name "Cnep1r1"; transcript_type "protein_coding"; transcript_name "Cnep1r1-201"; exon_number 6; exon_id "ENSMUSE00000606468.4"; level 2; protein_id "ENSMUSP00000092839.4"; transcript_support_level "1"; mgi_id "MGI:1921981"; tag "basic"; tag "Ensembl_canonical"; tag "GENCODE_Primary"; tag "appris_principal_1"; tag "CCDS"; ccdsid "CCDS52628.1"; havana_gene "OTTMUSG00000031497.1"; havana_transcript "OTTMUST00000078041.1";
chr8	HAVANA	UTR	88860455	88861734	0	+	.	gene_id "ENSMUSG00000036810.17"; transcript_id "ENSMUST00000095214.10"; gene_type "protein_coding"; gene_name "Cnep1r1"; transcript_type "protein_coding"; transcript_name "Cnep1r1-201"; exon_number 6; exon_id "ENSMUSE00000606468.4"; level 2; protein_id "ENSMUSP00000092839.4"; transcript_support_level "1"; mgi_id "MGI:1921981"; tag "basic"; tag "Ensembl_canonical"; tag "GENCODE_Primary"; tag "appris_principal_1"; tag "CCDS"; ccdsid "CCDS52628.1"; havana_gene "OTTMUSG00000031497.1"; havana_transcript "OTTMUST00000078041.1";
chr8	HAVANA	UTR	88864483	88864647	0	+	.	gene_id "ENSMUSG00000031657.17"; transcript_id "ENSMUST00000034079.14"; gene_type "protein_coding"; gene_name "Heatr3"; transcript_type "protein_coding"; transcript_name "Heatr3-201"; exon_number 1; exon_id "ENSMUSE00000450905.7"; level 2; protein_id "ENSMUSP00000034079.8"; transcript_support_level "1"; mgi_id "MGI:2444491"; tag "basic"; tag "Ensembl_canonical"; tag "GENCODE_Primary"; tag "appris_principal_1"; tag "CCDS"; ccdsid "CCDS22508.1"; havana_gene "OTTMUSG00000031063.1"; havana_transcript "OTTMUST00000076961.1";
chr8	HAVANA	exon	88864483	88864785	0	+	.	gene_id "ENSMUSG00000031657.17"; transcript_id "ENSMUST00000034079.14"; gene_type "protein_coding"; gene_name "Heatr3"; transcript_type "protein_coding"; transcript_name "Heatr3-201"; exon_number 1; exon_id "ENSMUSE00000450905.7"; level 2; protein_id "ENSMUSP00000034079.8"; transcript_support_level "1"; mgi_id "MGI:2444491"; tag "basic"; tag "Ensembl_canonical"; tag "GENCODE_Primary"; tag "appris_principal_1"; tag "CCDS"; ccdsid "CCDS22508.1"; havana_gene "OTTMUSG00000031063.1"; havana_transcript "OTTMUST00000076961.1";
chr8	HAVANA	gene	88864483	88898655	0	+	.	gene_id "ENSMUSG00000031657.17"; gene_type "protein_coding"; gene_name "Heatr3"; level 2; mgi_id "MGI:2444491"; tag "ncRNA_host"; havana_gene "OTTMUSG00000031063.1";
chr8	HAVANA	transcript	88864483	88898655	0	+	.	gene_id "ENSMUSG00000031657.17"; transcript_id "ENSMUST00000034079.14"; gene_type "protein_coding"; gene_name "Heatr3"; transcript_type "protein_coding"; transcript_name "Heatr3-201"; level 2; protein_id "ENSMUSP00000034079.8"; transcript_support_level "1"; mgi_id "MGI:2444491"; tag "basic"; tag "Ensembl_canonical"; tag "GENCODE_Primary"; tag "appris_principal_1"; tag "CCDS"; ccdsid "CCDS22508.1"; havana_gene "OTTMUSG00000031063.1"; havana_transcript "OTTMUST00000076961.1";
chr8	HAVANA	exon	88864484	88864651	0	+	.	gene_id "ENSMUSG00000031657.17"; transcript_id "ENSMUST00000121949.2"; gene_type "protein_coding"; gene_name "Heatr3"; transcript_type "protein_coding"; transcript_name "Heatr3-202"; exon_number 1; exon_id "ENSMUSE00000711473.2"; level 2; protein_id "ENSMUSP00000112812.2"; transcript_support_level "1"; mgi_id "MGI:2444491"; tag "basic"; havana_gene "OTTMUSG00000031063.1"; havana_transcript "OTTMUST00000076962.1";
chr8	HAVANA	UTR	88864484	88864651	0	+	.	gene_id "ENSMUSG00000031657.17"; transcript_id "ENSMUST00000121949.2"; gene_type "protein_coding"; gene_name "Heatr3"; transcript_type "protein_coding"; transcript_name "Heatr3-202"; exon_number 1; exon_id "ENSMUSE00000711473.2"; level 2; protein_id "ENSMUSP00000112812.2"; transcript_support_level "1"; mgi_id "MGI:2444491"; tag "basic"; havana_gene "OTTMUSG00000031063.1"; havana_transcript "OTTMUST00000076962.1";
chr8	HAVANA	transcript	88864484	88898625	0	+	.	gene_id "ENSMUSG00000031657.17"; transcript_id "ENSMUST00000121949.2"; gene_type "protein_coding"; gene_name "Heatr3"; transcript_type "protein_coding"; transcript_name "Heatr3-202"; level 2; protein_id "ENSMUSP00000112812.2"; transcript_support_level "1"; mgi_id "MGI:2444491"; tag "basic"; havana_gene "OTTMUSG00000031063.1"; havana_transcript "OTTMUST00000076962.1";
chr8	HAVANA	start_codon	88864648	88864650	0	+	0	gene_id "ENSMUSG00000031657.17"; transcript_id "ENSMUST00000034079.14"; gene_type "protein_coding"; gene_name "Heatr3"; transcript_type "protein_coding"; transcript_name "Heatr3-201"; exon_number 1; exon_id "ENSMUSE00000450905.7"; level 2; protein_id "ENSMUSP00000034079.8"; transcript_support_level "1"; mgi_id "MGI:2444491"; tag "basic"; tag "Ensembl_canonical"; tag "GENCODE_Primary"; tag "appris_principal_1"; tag "CCDS"; ccdsid "CCDS22508.1"; havana_gene "OTTMUSG00000031063.1"; havana_transcript "OTTMUST00000076961.1";
chr8	HAVANA	CDS	88864648	88864785	0	+	0	gene_id "ENSMUSG00000031657.17"; transcript_id "ENSMUST00000034079.14"; gene_type "protein_coding"; gene_name "Heatr3"; transcript_type "protein_coding"; transcript_name "Heatr3-201"; exon_number 1; exon_id "ENSMUSE00000450905.7"; level 2; protein_id "ENSMUSP00000034079.8"; transcript_support_level "1"; mgi_id "MGI:2444491"; tag "basic"; tag "Ensembl_canonical"; tag "GENCODE_Primary"; tag "appris_principal_1"; tag "CCDS"; ccdsid "CCDS22508.1"; havana_gene "OTTMUSG00000031063.1"; havana_transcript "OTTMUST00000076961.1";
chr8	ENSEMBL	gene	88864834	88864902	0	+	.	gene_id "ENSMUSG00000099080.3"; gene_type "miRNA"; gene_name "Mir7071"; level 3; mgi_id "MGI:5531005";
chr8	ENSEMBL	transcript	88864834	88864902	0	+	.	gene_id "ENSMUSG00000099080.3"; transcript_id "ENSMUST00000184847.3"; gene_type "miRNA"; gene_name "Mir7071"; transcript_type "miRNA"; transcript_name "Mir7071-201"; level 3; transcript_support_level "NA"; mgi_id "MGI:5531005"; tag "basic"; tag "Ensembl_canonical"; tag "GENCODE_Primary";
chr8	ENSEMBL	exon	88864834	88864902	0	+	.	gene_id "ENSMUSG00000099080.3"; transcript_id "ENSMUST00000184847.3"; gene_type "miRNA"; gene_name "Mir7071"; transcript_type "miRNA"; transcript_name "Mir7071-201"; exon_number 1; exon_id "ENSMUSE00001314082.2"; level 3; transcript_support_level "NA"; mgi_id "MGI:5531005"; tag "basic"; tag "Ensembl_canonical"; tag "GENCODE_Primary";
chr8	HAVANA	exon	88864903	88865075	0	+	.	gene_id "ENSMUSG00000031657.17"; transcript_id "ENSMUST00000034079.14"; gene_type "protein_coding"; gene_name "Heatr3"; transcript_type "protein_coding"; transcript_name "Heatr3-201"; exon_number 2; exon_id "ENSMUSE00001307573.2"; level 2; protein_id "ENSMUSP00000034079.8"; transcript_support_level "1"; mgi_id "MGI:2444491"; tag "basic"; tag "Ensembl_canonical"; tag "GENCODE_Primary"; tag "appris_principal_1"; tag "CCDS"; ccdsid "CCDS22508.1"; havana_gene "OTTMUSG00000031063.1"; havana_transcript "OTTMUST00000076961.1";
chr8	HAVANA	CDS	88864903	88865075	0	+	0	gene_id "ENSMUSG00000031657.17"; transcript_id "ENSMUST00000034079.14"; gene_type "protein_coding"; gene_name "Heatr3"; transcript_type "protein_coding"; transcript_name "Heatr3-201"; exon_number 2; exon_id "ENSMUSE00001307573.2"; level 2; protein_id "ENSMUSP00000034079.8"; transcript_support_level "1"; mgi_id "MGI:2444491"; tag "basic"; tag "Ensembl_canonical"; tag "GENCODE_Primary"; tag "appris_principal_1"; tag "CCDS"; ccdsid "CCDS22508.1"; havana_gene "OTTMUSG00000031063.1"; havana_transcript "OTTMUST00000076961.1";
chr8	HAVANA	exon	88864903	88865075	0	+	.	gene_id "ENSMUSG00000031657.17"; transcript_id "ENSMUST00000121949.2"; gene_type "protein_coding"; gene_name "Heatr3"; transcript_type "protein_coding"; transcript_name "Heatr3-202"; exon_number 2; exon_id "ENSMUSE00001234700.2"; level 2; protein_id "ENSMUSP00000112812.2"; transcript_support_level "1"; mgi_id "MGI:2444491"; tag "basic"; havana_gene "OTTMUSG00000031063.1"; havana_transcript "OTTMUST00000076962.1";
chr8	HAVANA	UTR	88864903	88865075	0	+	.	gene_id "ENSMUSG00000031657.17"; transcript_id "ENSMUST00000121949.2"; gene_type "protein_coding"; gene_name "Heatr3"; transcript_type "protein_coding"; transcript_name "Heatr3-202"; exon_number 2; exon_id "ENSMUSE00001234700.2"; level 2; protein_id "ENSMUSP00000112812.2"; transcript_support_level "1"; mgi_id "MGI:2444491"; tag "basic"; havana_gene "OTTMUSG00000031063.1"; havana_transcript "OTTMUST00000076962.1";
chr8	HAVANA	UTR	88866520	88866559	0	+	.	gene_id "ENSMUSG00000031657.17"; transcript_id "ENSMUST00000121949.2"; gene_type "protein_coding"; gene_name "Heatr3"; transcript_type "protein_coding"; transcript_name "Heatr3-202"; exon_number 3; exon_id "ENSMUSE00001278600.2"; level 2; protein_id "ENSMUSP00000112812.2"; transcript_support_level "1"; mgi_id "MGI:2444491"; tag "basic"; havana_gene "OTTMUSG00000031063.1"; havana_transcript "OTTMUST00000076962.1";
chr8	HAVANA	exon	88866520	88866607	0	+	.	gene_id "ENSMUSG00000031657.17"; transcript_id "ENSMUST00000034079.14"; gene_type "protein_coding"; gene_name "Heatr3"; transcript_type "protein_coding"; transcript_name "Heatr3-201"; exon_number 3; exon_id "ENSMUSE00001262023.2"; level 2; protein_id "ENSMUSP00000034079.8"; transcript_support_level "1"; mgi_id "MGI:2444491"; tag "basic"; tag "Ensembl_canonical"; tag "GENCODE_Primary"; tag "appris_principal_1"; tag "CCDS"; ccdsid "CCDS22508.1"; havana_gene "OTTMUSG00000031063.1"; havana_transcript "OTTMUST00000076961.1";
chr8	HAVANA	CDS	88866520	88866607	0	+	1	gene_id "ENSMUSG00000031657.17"; transcript_id "ENSMUST00000034079.14"; gene_type "protein_coding"; gene_name "Heatr3"; transcript_type "protein_coding"; transcript_name "Heatr3-201"; exon_number 3; exon_id "ENSMUSE00001262023.2"; level 2; protein_id "ENSMUSP00000034079.8"; transcript_support_level "1"; mgi_id "MGI:2444491"; tag "basic"; tag "Ensembl_canonical"; tag "GENCODE_Primary"; tag "appris_principal_1"; tag "CCDS"; ccdsid "CCDS22508.1"; havana_gene "OTTMUSG00000031063.1"; havana_transcript "OTTMUST00000076961.1";
chr8	HAVANA	exon	88866520	88866607	0	+	.	gene_id "ENSMUSG00000031657.17"; transcript_id "ENSMUST00000121949.2"; gene_type "protein_coding"; gene_name "Heatr3"; transcript_type "protein_coding"; transcript_name "Heatr3-202"; exon_number 3; exon_id "ENSMUSE00001278600.2"; level 2; protein_id "ENSMUSP00000112812.2"; transcript_support_level "1"; mgi_id "MGI:2444491"; tag "basic"; havana_gene "OTTMUSG00000031063.1"; havana_transcript "OTTMUST00000076962.1";
chr8	HAVANA	start_codon	88866560	88866562	0	+	0	gene_id "ENSMUSG00000031657.17"; transcript_id "ENSMUST00000121949.2"; gene_type "protein_coding"; gene_name "Heatr3"; transcript_type "protein_coding"; transcript_name "Heatr3-202"; exon_number 3; exon_id "ENSMUSE00001278600.2"; level 2; protein_id "ENSMUSP00000112812.2"; transcript_support_level "1"; mgi_id "MGI:2444491"; tag "basic"; havana_gene "OTTMUSG00000031063.1"; havana_transcript "OTTMUST00000076962.1";
chr8	HAVANA	CDS	88866560	88866607	0	+	0	gene_id "ENSMUSG00000031657.17"; transcript_id "ENSMUST00000121949.2"; gene_type "protein_coding"; gene_name "Heatr3"; transcript_type "protein_coding"; transcript_name "Heatr3-202"; exon_number 3; exon_id "ENSMUSE00001278600.2"; level 2; protein_id "ENSMUSP00000112812.2"; transcript_support_level "1"; mgi_id "MGI:2444491"; tag "basic"; havana_gene "OTTMUSG00000031063.1"; havana_transcript "OTTMUST00000076962.1";
chr8	HAVANA	exon	88868300	88868409	0	+	.	gene_id "ENSMUSG00000031657.17"; transcript_id "ENSMUST00000034079.14"; gene_type "protein_coding"; gene_name "Heatr3"; transcript_type "protein_coding"; transcript_name "Heatr3-201"; exon_number 4; exon_id "ENSMUSE00001059307.2"; level 2; protein_id "ENSMUSP00000034079.8"; transcript_support_level "1"; mgi_id "MGI:2444491"; tag "basic"; tag "Ensembl_canonical"; tag "GENCODE_Primary"; tag "appris_principal_1"; tag "CCDS"; ccdsid "CCDS22508.1"; havana_gene "OTTMUSG00000031063.1"; havana_transcript "OTTMUST00000076961.1";
chr8	HAVANA	CDS	88868300	88868409	0	+	0	gene_id "ENSMUSG00000031657.17"; transcript_id "ENSMUST00000034079.14"; gene_type "protein_coding"; gene_name "Heatr3"; transcript_type "protein_coding"; transcript_name "Heatr3-201"; exon_number 4; exon_id "ENSMUSE00001059307.2"; level 2; protein_id "ENSMUSP00000034079.8"; transcript_support_level "1"; mgi_id "MGI:2444491"; tag "basic"; tag "Ensembl_canonical"; tag "GENCODE_Primary"; tag "appris_principal_1"; tag "CCDS"; ccdsid "CCDS22508.1"; havana_gene "OTTMUSG00000031063.1"; havana_transcript "OTTMUST00000076961.1";
chr8	HAVANA	exon	88868300	88868409	0	+	.	gene_id "ENSMUSG00000031657.17"; transcript_id "ENSMUST00000121949.2"; gene_type "protein_coding"; gene_name "Heatr3"; transcript_type "protein_coding"; transcript_name "Heatr3-202"; exon_number 4; exon_id "ENSMUSE00001059307.2"; level 2; protein_id "ENSMUSP00000112812.2"; transcript_support_level "1"; mgi_id "MGI:2444491"; tag "basic"; havana_gene "OTTMUSG00000031063.1"; havana_transcript "OTTMUST00000076962.1";
chr8	HAVANA	CDS	88868300	88868409	0	+	0	gene_id "ENSMUSG00000031657.17"; transcript_id "ENSMUST00000121949.2"; gene_type "protein_coding"; gene_name "Heatr3"; transcript_type "protein_coding"; transcript_name "Heatr3-202"; exon_number 4; exon_id "ENSMUSE00001059307.2"; level 2; protein_id "ENSMUSP00000112812.2"; transcript_support_level "1"; mgi_id "MGI:2444491"; tag "basic"; havana_gene "OTTMUSG00000031063.1"; havana_transcript "OTTMUST00000076962.1";
chr8	HAVANA	exon	88871157	88871266	0	+	.	gene_id "ENSMUSG00000031657.17"; transcript_id "ENSMUST00000034079.14"; gene_type "protein_coding"; gene_name "Heatr3"; transcript_type "protein_coding"; transcript_name "Heatr3-201"; exon_number 5; exon_id "ENSMUSE00000211511.2"; level 2; protein_id "ENSMUSP00000034079.8"; transcript_support_level "1"; mgi_id "MGI:2444491"; tag "basic"; tag "Ensembl_canonical"; tag "GENCODE_Primary"; tag "appris_principal_1"; tag "CCDS"; ccdsid "CCDS22508.1"; havana_gene "OTTMUSG00000031063.1"; havana_transcript "OTTMUST00000076961.1";
chr8	HAVANA	CDS	88871157	88871266	0	+	1	gene_id "ENSMUSG00000031657.17"; transcript_id "ENSMUST00000034079.14"; gene_type "protein_coding"; gene_name "Heatr3"; transcript_type "protein_coding"; transcript_name "Heatr3-201"; exon_number 5; exon_id "ENSMUSE00000211511.2"; level 2; protein_id "ENSMUSP00000034079.8"; transcript_support_level "1"; mgi_id "MGI:2444491"; tag "basic"; tag "Ensembl_canonical"; tag "GENCODE_Primary"; tag "appris_principal_1"; tag "CCDS"; ccdsid "CCDS22508.1"; havana_gene "OTTMUSG00000031063.1"; havana_transcript "OTTMUST00000076961.1";
chr8	HAVANA	exon	88871157	88871266	0	+	.	gene_id "ENSMUSG00000031657.17"; transcript_id "ENSMUST00000121949.2"; gene_type "protein_coding"; gene_name "Heatr3"; transcript_type "protein_coding"; transcript_name "Heatr3-202"; exon_number 5; exon_id "ENSMUSE00000211511.2"; level 2; protein_id "ENSMUSP00000112812.2"; transcript_support_level "1"; mgi_id "MGI:2444491"; tag "basic"; havana_gene "OTTMUSG00000031063.1"; havana_transcript "OTTMUST00000076962.1";
chr8	HAVANA	CDS	88871157	88871266	0	+	1	gene_id "ENSMUSG00000031657.17"; transcript_id "ENSMUST00000121949.2"; gene_type "protein_coding"; gene_name "Heatr3"; transcript_type "protein_coding"; transcript_name "Heatr3-202"; exon_number 5; exon_id "ENSMUSE00000211511.2"; level 2; protein_id "ENSMUSP00000112812.2"; transcript_support_level "1"; mgi_id "MGI:2444491"; tag "basic"; havana_gene "OTTMUSG00000031063.1"; havana_transcript "OTTMUST00000076962.1";
chr8	HAVANA	exon	88874175	88874315	0	+	.	gene_id "ENSMUSG00000031657.17"; transcript_id "ENSMUST00000034079.14"; gene_type "protein_coding"; gene_name "Heatr3"; transcript_type "protein_coding"; transcript_name "Heatr3-201"; exon_number 6; exon_id "ENSMUSE00000211509.2"; level 2; protein_id "ENSMUSP00000034079.8"; transcript_support_level "1"; mgi_id "MGI:2444491"; tag "basic"; tag "Ensembl_canonical"; tag "GENCODE_Primary"; tag "appris_principal_1"; tag "CCDS"; ccdsid "CCDS22508.1"; havana_gene "OTTMUSG00000031063.1"; havana_transcript "OTTMUST00000076961.1";
chr8	HAVANA	CDS	88874175	88874315	0	+	2	gene_id "ENSMUSG00000031657.17"; transcript_id "ENSMUST00000034079.14"; gene_type "protein_coding"; gene_name "Heatr3"; transcript_type "protein_coding"; transcript_name "Heatr3-201"; exon_number 6; exon_id "ENSMUSE00000211509.2"; level 2; protein_id "ENSMUSP00000034079.8"; transcript_support_level "1"; mgi_id "MGI:2444491"; tag "basic"; tag "Ensembl_canonical"; tag "GENCODE_Primary"; tag "appris_principal_1"; tag "CCDS"; ccdsid "CCDS22508.1"; havana_gene "OTTMUSG00000031063.1"; havana_transcript "OTTMUST00000076961.1";
chr8	HAVANA	exon	88874175	88874315	0	+	.	gene_id "ENSMUSG00000031657.17"; transcript_id "ENSMUST00000121949.2"; gene_type "protein_coding"; gene_name "Heatr3"; transcript_type "protein_coding"; transcript_name "Heatr3-202"; exon_number 6; exon_id "ENSMUSE00000211509.2"; level 2; protein_id "ENSMUSP00000112812.2"; transcript_support_level "1"; mgi_id "MGI:2444491"; tag "basic"; havana_gene "OTTMUSG00000031063.1"; havana_transcript "OTTMUST00000076962.1";
chr8	HAVANA	CDS	88874175	88874315	0	+	2	gene_id "ENSMUSG00000031657.17"; transcript_id "ENSMUST00000121949.2"; gene_type "protein_coding"; gene_name "Heatr3"; transcript_type "protein_coding"; transcript_name "Heatr3-202"; exon_number 6; exon_id "ENSMUSE00000211509.2"; level 2; protein_id "ENSMUSP00000112812.2"; transcript_support_level "1"; mgi_id "MGI:2444491"; tag "basic"; havana_gene "OTTMUSG00000031063.1"; havana_transcript "OTTMUST00000076962.1";
chr8	HAVANA	exon	88876720	88876997	0	+	.	gene_id "ENSMUSG00000031657.17"; transcript_id "ENSMUST00000034079.14"; gene_type "protein_coding"; gene_name "Heatr3"; transcript_type "protein_coding"; transcript_name "Heatr3-201"; exon_number 7; exon_id "ENSMUSE00000211512.2"; level 2; protein_id "ENSMUSP00000034079.8"; transcript_support_level "1"; mgi_id "MGI:2444491"; tag "basic"; tag "Ensembl_canonical"; tag "GENCODE_Primary"; tag "appris_principal_1"; tag "CCDS"; ccdsid "CCDS22508.1"; havana_gene "OTTMUSG00000031063.1"; havana_transcript "OTTMUST00000076961.1";
chr8	HAVANA	CDS	88876720	88876997	0	+	2	gene_id "ENSMUSG00000031657.17"; transcript_id "ENSMUST00000034079.14"; gene_type "protein_coding"; gene_name "Heatr3"; transcript_type "protein_coding"; transcript_name "Heatr3-201"; exon_number 7; exon_id "ENSMUSE00000211512.2"; level 2; protein_id "ENSMUSP00000034079.8"; transcript_support_level "1"; mgi_id "MGI:2444491"; tag "basic"; tag "Ensembl_canonical"; tag "GENCODE_Primary"; tag "appris_principal_1"; tag "CCDS"; ccdsid "CCDS22508.1"; havana_gene "OTTMUSG00000031063.1"; havana_transcript "OTTMUST00000076961.1";
chr8	HAVANA	exon	88876720	88876997	0	+	.	gene_id "ENSMUSG00000031657.17"; transcript_id "ENSMUST00000121949.2"; gene_type "protein_coding"; gene_name "Heatr3"; transcript_type "protein_coding"; transcript_name "Heatr3-202"; exon_number 7; exon_id "ENSMUSE00000211512.2"; level 2; protein_id "ENSMUSP00000112812.2"; transcript_support_level "1"; mgi_id "MGI:2444491"; tag "basic"; havana_gene "OTTMUSG00000031063.1"; havana_transcript "OTTMUST00000076962.1";
chr8	HAVANA	CDS	88876720	88876997	0	+	2	gene_id "ENSMUSG00000031657.17"; transcript_id "ENSMUST00000121949.2"; gene_type "protein_coding"; gene_name "Heatr3"; transcript_type "protein_coding"; transcript_name "Heatr3-202"; exon_number 7; exon_id "ENSMUSE00000211512.2"; level 2; protein_id "ENSMUSP00000112812.2"; transcript_support_level "1"; mgi_id "MGI:2444491"; tag "basic"; havana_gene "OTTMUSG00000031063.1"; havana_transcript "OTTMUST00000076962.1";
chr8	HAVANA	exon	88883090	88883180	0	+	.	gene_id "ENSMUSG00000031657.17"; transcript_id "ENSMUST00000034079.14"; gene_type "protein_coding"; gene_name "Heatr3"; transcript_type "protein_coding"; transcript_name "Heatr3-201"; exon_number 8; exon_id "ENSMUSE00000211505.2"; level 2; protein_id "ENSMUSP00000034079.8"; transcript_support_level "1"; mgi_id "MGI:2444491"; tag "basic"; tag "Ensembl_canonical"; tag "GENCODE_Primary"; tag "appris_principal_1"; tag "CCDS"; ccdsid "CCDS22508.1"; havana_gene "OTTMUSG00000031063.1"; havana_transcript "OTTMUST00000076961.1";
chr8	HAVANA	CDS	88883090	88883180	0	+	0	gene_id "ENSMUSG00000031657.17"; transcript_id "ENSMUST00000034079.14"; gene_type "protein_coding"; gene_name "Heatr3"; transcript_type "protein_coding"; transcript_name "Heatr3-201"; exon_number 8; exon_id "ENSMUSE00000211505.2"; level 2; protein_id "ENSMUSP00000034079.8"; transcript_support_level "1"; mgi_id "MGI:2444491"; tag "basic"; tag "Ensembl_canonical"; tag "GENCODE_Primary"; tag "appris_principal_1"; tag "CCDS"; ccdsid "CCDS22508.1"; havana_gene "OTTMUSG00000031063.1"; havana_transcript "OTTMUST00000076961.1";
chr8	HAVANA	exon	88883090	88883180	0	+	.	gene_id "ENSMUSG00000031657.17"; transcript_id "ENSMUST00000121949.2"; gene_type "protein_coding"; gene_name "Heatr3"; transcript_type "protein_coding"; transcript_name "Heatr3-202"; exon_number 8; exon_id "ENSMUSE00000211505.2"; level 2; protein_id "ENSMUSP00000112812.2"; transcript_support_level "1"; mgi_id "MGI:2444491"; tag "basic"; havana_gene "OTTMUSG00000031063.1"; havana_transcript "OTTMUST00000076962.1";
chr8	HAVANA	CDS	88883090	88883180	0	+	0	gene_id "ENSMUSG00000031657.17"; transcript_id "ENSMUST00000121949.2"; gene_type "protein_coding"; gene_name "Heatr3"; transcript_type "protein_coding"; transcript_name "Heatr3-202"; exon_number 8; exon_id "ENSMUSE00000211505.2"; level 2; protein_id "ENSMUSP00000112812.2"; transcript_support_level "1"; mgi_id "MGI:2444491"; tag "basic"; havana_gene "OTTMUSG00000031063.1"; havana_transcript "OTTMUST00000076962.1";
chr8	HAVANA	exon	88883298	88883455	0	+	.	gene_id "ENSMUSG00000031657.17"; transcript_id "ENSMUST00000034079.14"; gene_type "protein_coding"; gene_name "Heatr3"; transcript_type "protein_coding"; transcript_name "Heatr3-201"; exon_number 9; exon_id "ENSMUSE00000211515.2"; level 2; protein_id "ENSMUSP00000034079.8"; transcript_support_level "1"; mgi_id "MGI:2444491"; tag "basic"; tag "Ensembl_canonical"; tag "GENCODE_Primary"; tag "appris_principal_1"; tag "CCDS"; ccdsid "CCDS22508.1"; havana_gene "OTTMUSG00000031063.1"; havana_transcript "OTTMUST00000076961.1";
chr8	HAVANA	CDS	88883298	88883455	0	+	2	gene_id "ENSMUSG00000031657.17"; transcript_id "ENSMUST00000034079.14"; gene_type "protein_coding"; gene_name "Heatr3"; transcript_type "protein_coding"; transcript_name "Heatr3-201"; exon_number 9; exon_id "ENSMUSE00000211515.2"; level 2; protein_id "ENSMUSP00000034079.8"; transcript_support_level "1"; mgi_id "MGI:2444491"; tag "basic"; tag "Ensembl_canonical"; tag "GENCODE_Primary"; tag "appris_principal_1"; tag "CCDS"; ccdsid "CCDS22508.1"; havana_gene "OTTMUSG00000031063.1"; havana_transcript "OTTMUST00000076961.1";
chr8	HAVANA	exon	88883298	88883455	0	+	.	gene_id "ENSMUSG00000031657.17"; transcript_id "ENSMUST00000121949.2"; gene_type "protein_coding"; gene_name "Heatr3"; transcript_type "protein_coding"; transcript_name "Heatr3-202"; exon_number 9; exon_id "ENSMUSE00000211515.2"; level 2; protein_id "ENSMUSP00000112812.2"; transcript_support_level "1"; mgi_id "MGI:2444491"; tag "basic"; havana_gene "OTTMUSG00000031063.1"; havana_transcript "OTTMUST00000076962.1";
chr8	HAVANA	CDS	88883298	88883455	0	+	2	gene_id "ENSMUSG00000031657.17"; transcript_id "ENSMUST00000121949.2"; gene_type "protein_coding"; gene_name "Heatr3"; transcript_type "protein_coding"; transcript_name "Heatr3-202"; exon_number 9; exon_id "ENSMUSE00000211515.2"; level 2; protein_id "ENSMUSP00000112812.2"; transcript_support_level "1"; mgi_id "MGI:2444491"; tag "basic"; havana_gene "OTTMUSG00000031063.1"; havana_transcript "OTTMUST00000076962.1";
chr8	HAVANA	exon	88883681	88883763	0	+	.	gene_id "ENSMUSG00000031657.17"; transcript_id "ENSMUST00000034079.14"; gene_type "protein_coding"; gene_name "Heatr3"; transcript_type "protein_coding"; transcript_name "Heatr3-201"; exon_number 10; exon_id "ENSMUSE00000211514.2"; level 2; protein_id "ENSMUSP00000034079.8"; transcript_support_level "1"; mgi_id "MGI:2444491"; tag "basic"; tag "Ensembl_canonical"; tag "GENCODE_Primary"; tag "appris_principal_1"; tag "CCDS"; ccdsid "CCDS22508.1"; havana_gene "OTTMUSG00000031063.1"; havana_transcript "OTTMUST00000076961.1";
chr8	HAVANA	CDS	88883681	88883763	0	+	0	gene_id "ENSMUSG00000031657.17"; transcript_id "ENSMUST00000034079.14"; gene_type "protein_coding"; gene_name "Heatr3"; transcript_type "protein_coding"; transcript_name "Heatr3-201"; exon_number 10; exon_id "ENSMUSE00000211514.2"; level 2; protein_id "ENSMUSP00000034079.8"; transcript_support_level "1"; mgi_id "MGI:2444491"; tag "basic"; tag "Ensembl_canonical"; tag "GENCODE_Primary"; tag "appris_principal_1"; tag "CCDS"; ccdsid "CCDS22508.1"; havana_gene "OTTMUSG00000031063.1"; havana_transcript "OTTMUST00000076961.1";
chr8	HAVANA	exon	88883681	88883763	0	+	.	gene_id "ENSMUSG00000031657.17"; transcript_id "ENSMUST00000121949.2"; gene_type "protein_coding"; gene_name "Heatr3"; transcript_type "protein_coding"; transcript_name "Heatr3-202"; exon_number 10; exon_id "ENSMUSE00000211514.2"; level 2; protein_id "ENSMUSP00000112812.2"; transcript_support_level "1"; mgi_id "MGI:2444491"; tag "basic"; havana_gene "OTTMUSG00000031063.1"; havana_transcript "OTTMUST00000076962.1";
chr8	HAVANA	CDS	88883681	88883763	0	+	0	gene_id "ENSMUSG00000031657.17"; transcript_id "ENSMUST00000121949.2"; gene_type "protein_coding"; gene_name "Heatr3"; transcript_type "protein_coding"; transcript_name "Heatr3-202"; exon_number 10; exon_id "ENSMUSE00000211514.2"; level 2; protein_id "ENSMUSP00000112812.2"; transcript_support_level "1"; mgi_id "MGI:2444491"; tag "basic"; havana_gene "OTTMUSG00000031063.1"; havana_transcript "OTTMUST00000076962.1";
chr8	HAVANA	exon	88883693	88883763	0	+	.	gene_id "ENSMUSG00000031657.17"; transcript_id "ENSMUST00000131682.2"; gene_type "protein_coding"; gene_name "Heatr3"; transcript_type "retained_intron"; transcript_name "Heatr3-203"; exon_number 1; exon_id "ENSMUSE00000824754.2"; level 2; transcript_support_level "3"; mgi_id "MGI:2444491"; havana_gene "OTTMUSG00000031063.1"; havana_transcript "OTTMUST00000076964.1";
chr8	HAVANA	transcript	88883693	88885373	0	+	.	gene_id "ENSMUSG00000031657.17"; transcript_id "ENSMUST00000131682.2"; gene_type "protein_coding"; gene_name "Heatr3"; transcript_type "retained_intron"; transcript_name "Heatr3-203"; level 2; transcript_support_level "3"; mgi_id "MGI:2444491"; havana_gene "OTTMUSG00000031063.1"; havana_transcript "OTTMUST00000076964.1";
chr8	HAVANA	exon	88884757	88884893	0	+	.	gene_id "ENSMUSG00000031657.17"; transcript_id "ENSMUST00000034079.14"; gene_type "protein_coding"; gene_name "Heatr3"; transcript_type "protein_coding"; transcript_name "Heatr3-201"; exon_number 11; exon_id "ENSMUSE00000211518.2"; level 2; protein_id "ENSMUSP00000034079.8"; transcript_support_level "1"; mgi_id "MGI:2444491"; tag "basic"; tag "Ensembl_canonical"; tag "GENCODE_Primary"; tag "appris_principal_1"; tag "CCDS"; ccdsid "CCDS22508.1"; havana_gene "OTTMUSG00000031063.1"; havana_transcript "OTTMUST00000076961.1";
chr8	HAVANA	CDS	88884757	88884893	0	+	1	gene_id "ENSMUSG00000031657.17"; transcript_id "ENSMUST00000034079.14"; gene_type "protein_coding"; gene_name "Heatr3"; transcript_type "protein_coding"; transcript_name "Heatr3-201"; exon_number 11; exon_id "ENSMUSE00000211518.2"; level 2; protein_id "ENSMUSP00000034079.8"; transcript_support_level "1"; mgi_id "MGI:2444491"; tag "basic"; tag "Ensembl_canonical"; tag "GENCODE_Primary"; tag "appris_principal_1"; tag "CCDS"; ccdsid "CCDS22508.1"; havana_gene "OTTMUSG00000031063.1"; havana_transcript "OTTMUST00000076961.1";
chr8	HAVANA	exon	88884757	88884893	0	+	.	gene_id "ENSMUSG00000031657.17"; transcript_id "ENSMUST00000121949.2"; gene_type "protein_coding"; gene_name "Heatr3"; transcript_type "protein_coding"; transcript_name "Heatr3-202"; exon_number 11; exon_id "ENSMUSE00000211518.2"; level 2; protein_id "ENSMUSP00000112812.2"; transcript_support_level "1"; mgi_id "MGI:2444491"; tag "basic"; havana_gene "OTTMUSG00000031063.1"; havana_transcript "OTTMUST00000076962.1";
chr8	HAVANA	CDS	88884757	88884893	0	+	1	gene_id "ENSMUSG00000031657.17"; transcript_id "ENSMUST00000121949.2"; gene_type "protein_coding"; gene_name "Heatr3"; transcript_type "protein_coding"; transcript_name "Heatr3-202"; exon_number 11; exon_id "ENSMUSE00000211518.2"; level 2; protein_id "ENSMUSP00000112812.2"; transcript_support_level "1"; mgi_id "MGI:2444491"; tag "basic"; havana_gene "OTTMUSG00000031063.1"; havana_transcript "OTTMUST00000076962.1";
chr8	HAVANA	exon	88884757	88885373	0	+	.	gene_id "ENSMUSG00000031657.17"; transcript_id "ENSMUST00000131682.2"; gene_type "protein_coding"; gene_name "Heatr3"; transcript_type "retained_intron"; transcript_name "Heatr3-203"; exon_number 2; exon_id "ENSMUSE00000836513.2"; level 2; transcript_support_level "3"; mgi_id "MGI:2444491"; havana_gene "OTTMUSG00000031063.1"; havana_transcript "OTTMUST00000076964.1";
chr8	HAVANA	exon	88888146	88888594	0	+	.	gene_id "ENSMUSG00000031657.17"; transcript_id "ENSMUST00000146946.2"; gene_type "protein_coding"; gene_name "Heatr3"; transcript_type "retained_intron"; transcript_name "Heatr3-205"; exon_number 1; exon_id "ENSMUSE00000788016.2"; level 2; transcript_support_level "1"; mgi_id "MGI:2444491"; havana_gene "OTTMUSG00000031063.1"; havana_transcript "OTTMUST00000076963.1";
chr8	HAVANA	transcript	88888146	88898655	0	+	.	gene_id "ENSMUSG00000031657.17"; transcript_id "ENSMUST00000146946.2"; gene_type "protein_coding"; gene_name "Heatr3"; transcript_type "retained_intron"; transcript_name "Heatr3-205"; level 2; transcript_support_level "1"; mgi_id "MGI:2444491"; havana_gene "OTTMUSG00000031063.1"; havana_transcript "OTTMUST00000076963.1";
chr8	HAVANA	exon	88888506	88888594	0	+	.	gene_id "ENSMUSG00000031657.17"; transcript_id "ENSMUST00000034079.14"; gene_type "protein_coding"; gene_name "Heatr3"; transcript_type "protein_coding"; transcript_name "Heatr3-201"; exon_number 12; exon_id "ENSMUSE00000211513.2"; level 2; protein_id "ENSMUSP00000034079.8"; transcript_support_level "1"; mgi_id "MGI:2444491"; tag "basic"; tag "Ensembl_canonical"; tag "GENCODE_Primary"; tag "appris_principal_1"; tag "CCDS"; ccdsid "CCDS22508.1"; havana_gene "OTTMUSG00000031063.1"; havana_transcript "OTTMUST00000076961.1";
chr8	HAVANA	CDS	88888506	88888594	0	+	2	gene_id "ENSMUSG00000031657.17"; transcript_id "ENSMUST00000034079.14"; gene_type "protein_coding"; gene_name "Heatr3"; transcript_type "protein_coding"; transcript_name "Heatr3-201"; exon_number 12; exon_id "ENSMUSE00000211513.2"; level 2; protein_id "ENSMUSP00000034079.8"; transcript_support_level "1"; mgi_id "MGI:2444491"; tag "basic"; tag "Ensembl_canonical"; tag "GENCODE_Primary"; tag "appris_principal_1"; tag "CCDS"; ccdsid "CCDS22508.1"; havana_gene "OTTMUSG00000031063.1"; havana_transcript "OTTMUST00000076961.1";
chr8	HAVANA	exon	88888506	88888594	0	+	.	gene_id "ENSMUSG00000031657.17"; transcript_id "ENSMUST00000121949.2"; gene_type "protein_coding"; gene_name "Heatr3"; transcript_type "protein_coding"; transcript_name "Heatr3-202"; exon_number 12; exon_id "ENSMUSE00000211513.2"; level 2; protein_id "ENSMUSP00000112812.2"; transcript_support_level "1"; mgi_id "MGI:2444491"; tag "basic"; havana_gene "OTTMUSG00000031063.1"; havana_transcript "OTTMUST00000076962.1";
chr8	HAVANA	CDS	88888506	88888594	0	+	2	gene_id "ENSMUSG00000031657.17"; transcript_id "ENSMUST00000121949.2"; gene_type "protein_coding"; gene_name "Heatr3"; transcript_type "protein_coding"; transcript_name "Heatr3-202"; exon_number 12; exon_id "ENSMUSE00000211513.2"; level 2; protein_id "ENSMUSP00000112812.2"; transcript_support_level "1"; mgi_id "MGI:2444491"; tag "basic"; havana_gene "OTTMUSG00000031063.1"; havana_transcript "OTTMUST00000076962.1";
chr8	HAVANA	exon	88891110	88891659	0	+	.	gene_id "ENSMUSG00000031657.17"; transcript_id "ENSMUST00000137452.2"; gene_type "protein_coding"; gene_name "Heatr3"; transcript_type "retained_intron"; transcript_name "Heatr3-204"; exon_number 1; exon_id "ENSMUSE00000742552.2"; level 2; transcript_support_level "3"; mgi_id "MGI:2444491"; havana_gene "OTTMUSG00000031063.1"; havana_transcript "OTTMUST00000076965.1";
chr8	HAVANA	transcript	88891110	88893673	0	+	.	gene_id "ENSMUSG00000031657.17"; transcript_id "ENSMUST00000137452.2"; gene_type "protein_coding"; gene_name "Heatr3"; transcript_type "retained_intron"; transcript_name "Heatr3-204"; level 2; transcript_support_level "3"; mgi_id "MGI:2444491"; havana_gene "OTTMUSG00000031063.1"; havana_transcript "OTTMUST00000076965.1";
chr8	HAVANA	exon	88891516	88891659	0	+	.	gene_id "ENSMUSG00000031657.17"; transcript_id "ENSMUST00000034079.14"; gene_type "protein_coding"; gene_name "Heatr3"; transcript_type "protein_coding"; transcript_name "Heatr3-201"; exon_number 13; exon_id "ENSMUSE00001249446.2"; level 2; protein_id "ENSMUSP00000034079.8"; transcript_support_level "1"; mgi_id "MGI:2444491"; tag "basic"; tag "Ensembl_canonical"; tag "GENCODE_Primary"; tag "appris_principal_1"; tag "CCDS"; ccdsid "CCDS22508.1"; havana_gene "OTTMUSG00000031063.1"; havana_transcript "OTTMUST00000076961.1";
chr8	HAVANA	CDS	88891516	88891659	0	+	0	gene_id "ENSMUSG00000031657.17"; transcript_id "ENSMUST00000034079.14"; gene_type "protein_coding"; gene_name "Heatr3"; transcript_type "protein_coding"; transcript_name "Heatr3-201"; exon_number 13; exon_id "ENSMUSE00001249446.2"; level 2; protein_id "ENSMUSP00000034079.8"; transcript_support_level "1"; mgi_id "MGI:2444491"; tag "basic"; tag "Ensembl_canonical"; tag "GENCODE_Primary"; tag "appris_principal_1"; tag "CCDS"; ccdsid "CCDS22508.1"; havana_gene "OTTMUSG00000031063.1"; havana_transcript "OTTMUST00000076961.1";
chr8	HAVANA	exon	88891516	88891659	0	+	.	gene_id "ENSMUSG00000031657.17"; transcript_id "ENSMUST00000121949.2"; gene_type "protein_coding"; gene_name "Heatr3"; transcript_type "protein_coding"; transcript_name "Heatr3-202"; exon_number 13; exon_id "ENSMUSE00001249446.2"; level 2; protein_id "ENSMUSP00000112812.2"; transcript_support_level "1"; mgi_id "MGI:2444491"; tag "basic"; havana_gene "OTTMUSG00000031063.1"; havana_transcript "OTTMUST00000076962.1";
chr8	HAVANA	CDS	88891516	88891659	0	+	0	gene_id "ENSMUSG00000031657.17"; transcript_id "ENSMUST00000121949.2"; gene_type "protein_coding"; gene_name "Heatr3"; transcript_type "protein_coding"; transcript_name "Heatr3-202"; exon_number 13; exon_id "ENSMUSE00001249446.2"; level 2; protein_id "ENSMUSP00000112812.2"; transcript_support_level "1"; mgi_id "MGI:2444491"; tag "basic"; havana_gene "OTTMUSG00000031063.1"; havana_transcript "OTTMUST00000076962.1";
chr8	HAVANA	exon	88891516	88891659	0	+	.	gene_id "ENSMUSG00000031657.17"; transcript_id "ENSMUST00000146946.2"; gene_type "protein_coding"; gene_name "Heatr3"; transcript_type "retained_intron"; transcript_name "Heatr3-205"; exon_number 2; exon_id "ENSMUSE00001213183.2"; level 2; transcript_support_level "1"; mgi_id "MGI:2444491"; havana_gene "OTTMUSG00000031063.1"; havana_transcript "OTTMUST00000076963.1";
chr8	HAVANA	exon	88893624	88893673	0	+	.	gene_id "ENSMUSG00000031657.17"; transcript_id "ENSMUST00000137452.2"; gene_type "protein_coding"; gene_name "Heatr3"; transcript_type "retained_intron"; transcript_name "Heatr3-204"; exon_number 2; exon_id "ENSMUSE00000830471.2"; level 2; transcript_support_level "3"; mgi_id "MGI:2444491"; havana_gene "OTTMUSG00000031063.1"; havana_transcript "OTTMUST00000076965.1";
chr8	HAVANA	exon	88893624	88893800	0	+	.	gene_id "ENSMUSG00000031657.17"; transcript_id "ENSMUST00000034079.14"; gene_type "protein_coding"; gene_name "Heatr3"; transcript_type "protein_coding"; transcript_name "Heatr3-201"; exon_number 14; exon_id "ENSMUSE00001216267.2"; level 2; protein_id "ENSMUSP00000034079.8"; transcript_support_level "1"; mgi_id "MGI:2444491"; tag "basic"; tag "Ensembl_canonical"; tag "GENCODE_Primary"; tag "appris_principal_1"; tag "CCDS"; ccdsid "CCDS22508.1"; havana_gene "OTTMUSG00000031063.1"; havana_transcript "OTTMUST00000076961.1";
chr8	HAVANA	CDS	88893624	88893800	0	+	0	gene_id "ENSMUSG00000031657.17"; transcript_id "ENSMUST00000034079.14"; gene_type "protein_coding"; gene_name "Heatr3"; transcript_type "protein_coding"; transcript_name "Heatr3-201"; exon_number 14; exon_id "ENSMUSE00001216267.2"; level 2; protein_id "ENSMUSP00000034079.8"; transcript_support_level "1"; mgi_id "MGI:2444491"; tag "basic"; tag "Ensembl_canonical"; tag "GENCODE_Primary"; tag "appris_principal_1"; tag "CCDS"; ccdsid "CCDS22508.1"; havana_gene "OTTMUSG00000031063.1"; havana_transcript "OTTMUST00000076961.1";
chr8	HAVANA	exon	88893624	88893800	0	+	.	gene_id "ENSMUSG00000031657.17"; transcript_id "ENSMUST00000121949.2"; gene_type "protein_coding"; gene_name "Heatr3"; transcript_type "protein_coding"; transcript_name "Heatr3-202"; exon_number 14; exon_id "ENSMUSE00001216267.2"; level 2; protein_id "ENSMUSP00000112812.2"; transcript_support_level "1"; mgi_id "MGI:2444491"; tag "basic"; havana_gene "OTTMUSG00000031063.1"; havana_transcript "OTTMUST00000076962.1";
chr8	HAVANA	CDS	88893624	88893800	0	+	0	gene_id "ENSMUSG00000031657.17"; transcript_id "ENSMUST00000121949.2"; gene_type "protein_coding"; gene_name "Heatr3"; transcript_type "protein_coding"; transcript_name "Heatr3-202"; exon_number 14; exon_id "ENSMUSE00001216267.2"; level 2; protein_id "ENSMUSP00000112812.2"; transcript_support_level "1"; mgi_id "MGI:2444491"; tag "basic"; havana_gene "OTTMUSG00000031063.1"; havana_transcript "OTTMUST00000076962.1";
chr8	HAVANA	exon	88893624	88893800	0	+	.	gene_id "ENSMUSG00000031657.17"; transcript_id "ENSMUST00000146946.2"; gene_type "protein_coding"; gene_name "Heatr3"; transcript_type "retained_intron"; transcript_name "Heatr3-205"; exon_number 3; exon_id "ENSMUSE00001227541.2"; level 2; transcript_support_level "1"; mgi_id "MGI:2444491"; havana_gene "OTTMUSG00000031063.1"; havana_transcript "OTTMUST00000076963.1";
chr8	HAVANA	CDS	88897487	88897606	0	+	0	gene_id "ENSMUSG00000031657.17"; transcript_id "ENSMUST00000034079.14"; gene_type "protein_coding"; gene_name "Heatr3"; transcript_type "protein_coding"; transcript_name "Heatr3-201"; exon_number 15; exon_id "ENSMUSE00001234922.2"; level 2; protein_id "ENSMUSP00000034079.8"; transcript_support_level "1"; mgi_id "MGI:2444491"; tag "basic"; tag "Ensembl_canonical"; tag "GENCODE_Primary"; tag "appris_principal_1"; tag "CCDS"; ccdsid "CCDS22508.1"; havana_gene "OTTMUSG00000031063.1"; havana_transcript "OTTMUST00000076961.1";
chr8	HAVANA	CDS	88897487	88897606	0	+	0	gene_id "ENSMUSG00000031657.17"; transcript_id "ENSMUST00000121949.2"; gene_type "protein_coding"; gene_name "Heatr3"; transcript_type "protein_coding"; transcript_name "Heatr3-202"; exon_number 15; exon_id "ENSMUSE00000714784.2"; level 2; protein_id "ENSMUSP00000112812.2"; transcript_support_level "1"; mgi_id "MGI:2444491"; tag "basic"; havana_gene "OTTMUSG00000031063.1"; havana_transcript "OTTMUST00000076962.1";
chr8	HAVANA	exon	88897487	88898625	0	+	.	gene_id "ENSMUSG00000031657.17"; transcript_id "ENSMUST00000121949.2"; gene_type "protein_coding"; gene_name "Heatr3"; transcript_type "protein_coding"; transcript_name "Heatr3-202"; exon_number 15; exon_id "ENSMUSE00000714784.2"; level 2; protein_id "ENSMUSP00000112812.2"; transcript_support_level "1"; mgi_id "MGI:2444491"; tag "basic"; havana_gene "OTTMUSG00000031063.1"; havana_transcript "OTTMUST00000076962.1";
chr8	HAVANA	exon	88897487	88898655	0	+	.	gene_id "ENSMUSG00000031657.17"; transcript_id "ENSMUST00000034079.14"; gene_type "protein_coding"; gene_name "Heatr3"; transcript_type "protein_coding"; transcript_name "Heatr3-201"; exon_number 15; exon_id "ENSMUSE00001234922.2"; level 2; protein_id "ENSMUSP00000034079.8"; transcript_support_level "1"; mgi_id "MGI:2444491"; tag "basic"; tag "Ensembl_canonical"; tag "GENCODE_Primary"; tag "appris_principal_1"; tag "CCDS"; ccdsid "CCDS22508.1"; havana_gene "OTTMUSG00000031063.1"; havana_transcript "OTTMUST00000076961.1";
chr8	HAVANA	exon	88897487	88898655	0	+	.	gene_id "ENSMUSG00000031657.17"; transcript_id "ENSMUST00000146946.2"; gene_type "protein_coding"; gene_name "Heatr3"; transcript_type "retained_intron"; transcript_name "Heatr3-205"; exon_number 4; exon_id "ENSMUSE00001235652.2"; level 2; transcript_support_level "1"; mgi_id "MGI:2444491"; havana_gene "OTTMUSG00000031063.1"; havana_transcript "OTTMUST00000076963.1";
chr8	HAVANA	stop_codon	88897607	88897609	0	+	0	gene_id "ENSMUSG00000031657.17"; transcript_id "ENSMUST00000034079.14"; gene_type "protein_coding"; gene_name "Heatr3"; transcript_type "protein_coding"; transcript_name "Heatr3-201"; exon_number 15; exon_id "ENSMUSE00001234922.2"; level 2; protein_id "ENSMUSP00000034079.8"; transcript_support_level "1"; mgi_id "MGI:2444491"; tag "basic"; tag "Ensembl_canonical"; tag "GENCODE_Primary"; tag "appris_principal_1"; tag "CCDS"; ccdsid "CCDS22508.1"; havana_gene "OTTMUSG00000031063.1"; havana_transcript "OTTMUST00000076961.1";
chr8	HAVANA	stop_codon	88897607	88897609	0	+	0	gene_id "ENSMUSG00000031657.17"; transcript_id "ENSMUST00000121949.2"; gene_type "protein_coding"; gene_name "Heatr3"; transcript_type "protein_coding"; transcript_name "Heatr3-202"; exon_number 15; exon_id "ENSMUSE00000714784.2"; level 2; protein_id "ENSMUSP00000112812.2"; transcript_support_level "1"; mgi_id "MGI:2444491"; tag "basic"; havana_gene "OTTMUSG00000031063.1"; havana_transcript "OTTMUST00000076962.1";
chr8	HAVANA	UTR	88897607	88898625	0	+	.	gene_id "ENSMUSG00000031657.17"; transcript_id "ENSMUST00000121949.2"; gene_type "protein_coding"; gene_name "Heatr3"; transcript_type "protein_coding"; transcript_name "Heatr3-202"; exon_number 15; exon_id "ENSMUSE00000714784.2"; level 2; protein_id "ENSMUSP00000112812.2"; transcript_support_level "1"; mgi_id "MGI:2444491"; tag "basic"; havana_gene "OTTMUSG00000031063.1"; havana_transcript "OTTMUST00000076962.1";
chr8	HAVANA	UTR	88897607	88898655	0	+	.	gene_id "ENSMUSG00000031657.17"; transcript_id "ENSMUST00000034079.14"; gene_type "protein_coding"; gene_name "Heatr3"; transcript_type "protein_coding"; transcript_name "Heatr3-201"; exon_number 15; exon_id "ENSMUSE00001234922.2"; level 2; protein_id "ENSMUSP00000034079.8"; transcript_support_level "1"; mgi_id "MGI:2444491"; tag "basic"; tag "Ensembl_canonical"; tag "GENCODE_Primary"; tag "appris_principal_1"; tag "CCDS"; ccdsid "CCDS22508.1"; havana_gene "OTTMUSG00000031063.1"; havana_transcript "OTTMUST00000076961.1";
chr8	ENSEMBL	transcript	88901188	88901656	0	+	.	gene_id "ENSMUSG00000062704.4"; transcript_id "ENSMUST00000074808.3"; gene_type "lncRNA"; gene_name "9430002A10Rik"; transcript_type "lncRNA"; transcript_name "9430002A10Rik-201"; level 3; transcript_support_level "NA"; mgi_id "MGI:1924515"; havana_gene "OTTMUSG00000047653.1";
chr8	ENSEMBL	exon	88901188	88901656	0	+	.	gene_id "ENSMUSG00000062704.4"; transcript_id "ENSMUST00000074808.3"; gene_type "lncRNA"; gene_name "9430002A10Rik"; transcript_type "lncRNA"; transcript_name "9430002A10Rik-201"; exon_number 1; exon_id "ENSMUSE00000472379.3"; level 3; transcript_support_level "NA"; mgi_id "MGI:1924515"; havana_gene "OTTMUSG00000047653.1";
chr8	HAVANA	gene	88901188	88901662	0	+	.	gene_id "ENSMUSG00000062704.4"; gene_type "lncRNA"; gene_name "9430002A10Rik"; level 2; mgi_id "MGI:1924515"; havana_gene "OTTMUSG00000047653.1";
chr8	HAVANA	transcript	88901188	88901662	0	+	.	gene_id "ENSMUSG00000062704.4"; transcript_id "ENSMUST00000185395.2"; gene_type "lncRNA"; gene_name "9430002A10Rik"; transcript_type "lncRNA"; transcript_name "9430002A10Rik-202"; level 2; transcript_support_level "NA"; mgi_id "MGI:1924515"; tag "basic"; tag "Ensembl_canonical"; tag "GENCODE_Primary"; havana_gene "OTTMUSG00000047653.1"; havana_transcript "OTTMUST00000122823.1";
chr8	HAVANA	exon	88901188	88901662	0	+	.	gene_id "ENSMUSG00000062704.4"; transcript_id "ENSMUST00000185395.2"; gene_type "lncRNA"; gene_name "9430002A10Rik"; transcript_type "lncRNA"; transcript_name "9430002A10Rik-202"; exon_number 1; exon_id "ENSMUSE00001333078.2"; level 2; transcript_support_level "NA"; mgi_id "MGI:1924515"; tag "basic"; tag "Ensembl_canonical"; tag "GENCODE_Primary"; havana_gene "OTTMUSG00000047653.1"; havana_transcript "OTTMUST00000122823.1";
chr8	HAVANA	exon	88925837	88925941	0	+	.	gene_id "ENSMUSG00000036779.14"; transcript_id "ENSMUST00000154115.3"; gene_type "protein_coding"; gene_name "Tent4b"; transcript_type "protein_coding"; transcript_name "Tent4b-205"; exon_number 1; exon_id "ENSMUSE00001496301.2"; level 2; protein_id "ENSMUSP00000120503.3"; transcript_support_level "3"; mgi_id "MGI:1917820"; tag "RNA_Seq_supported_partial"; tag "basic"; tag "appris_principal_2"; havana_gene "OTTMUSG00000031334.1"; havana_transcript "OTTMUST00000077631.1";
chr8	HAVANA	UTR	88925837	88925941	0	+	.	gene_id "ENSMUSG00000036779.14"; transcript_id "ENSMUST00000154115.3"; gene_type "protein_coding"; gene_name "Tent4b"; transcript_type "protein_coding"; transcript_name "Tent4b-205"; exon_number 1; exon_id "ENSMUSE00001496301.2"; level 2; protein_id "ENSMUSP00000120503.3"; transcript_support_level "3"; mgi_id "MGI:1917820"; tag "RNA_Seq_supported_partial"; tag "basic"; tag "appris_principal_2"; havana_gene "OTTMUSG00000031334.1"; havana_transcript "OTTMUST00000077631.1";
chr8	HAVANA	transcript	88925837	88986344	0	+	.	gene_id "ENSMUSG00000036779.14"; transcript_id "ENSMUST00000154115.3"; gene_type "protein_coding"; gene_name "Tent4b"; transcript_type "protein_coding"; transcript_name "Tent4b-205"; level 2; protein_id "ENSMUSP00000120503.3"; transcript_support_level "3"; mgi_id "MGI:1917820"; tag "RNA_Seq_supported_partial"; tag "basic"; tag "appris_principal_2"; havana_gene "OTTMUSG00000031334.1"; havana_transcript "OTTMUST00000077631.1";
chr8	HAVANA	gene	88925837	88986355	0	+	.	gene_id "ENSMUSG00000036779.14"; gene_type "protein_coding"; gene_name "Tent4b"; level 2; mgi_id "MGI:1917820"; havana_gene "OTTMUSG00000031334.1";
chr8	HAVANA	exon	88925841	88925941	0	+	.	gene_id "ENSMUSG00000036779.14"; transcript_id "ENSMUST00000119033.8"; gene_type "protein_coding"; gene_name "Tent4b"; transcript_type "protein_coding"; transcript_name "Tent4b-203"; exon_number 1; exon_id "ENSMUSE00000717441.2"; level 2; protein_id "ENSMUSP00000112766.2"; transcript_support_level "1"; mgi_id "MGI:1917820"; tag "basic"; tag "appris_alternative_2"; tag "CCDS"; ccdsid "CCDS52629.1"; havana_gene "OTTMUSG00000031334.1"; havana_transcript "OTTMUST00000077628.1";
chr8	HAVANA	UTR	88925841	88925941	0	+	.	gene_id "ENSMUSG00000036779.14"; transcript_id "ENSMUST00000119033.8"; gene_type "protein_coding"; gene_name "Tent4b"; transcript_type "protein_coding"; transcript_name "Tent4b-203"; exon_number 1; exon_id "ENSMUSE00000717441.2"; level 2; protein_id "ENSMUSP00000112766.2"; transcript_support_level "1"; mgi_id "MGI:1917820"; tag "basic"; tag "appris_alternative_2"; tag "CCDS"; ccdsid "CCDS52629.1"; havana_gene "OTTMUSG00000031334.1"; havana_transcript "OTTMUST00000077628.1";
chr8	HAVANA	transcript	88925841	88986350	0	+	.	gene_id "ENSMUSG00000036779.14"; transcript_id "ENSMUST00000119033.8"; gene_type "protein_coding"; gene_name "Tent4b"; transcript_type "protein_coding"; transcript_name "Tent4b-203"; level 2; protein_id "ENSMUSP00000112766.2"; transcript_support_level "1"; mgi_id "MGI:1917820"; tag "basic"; tag "appris_alternative_2"; tag "CCDS"; ccdsid "CCDS52629.1"; havana_gene "OTTMUSG00000031334.1"; havana_transcript "OTTMUST00000077628.1";
chr8	HAVANA	exon	88925842	88925941	0	+	.	gene_id "ENSMUSG00000036779.14"; transcript_id "ENSMUST00000118952.8"; gene_type "protein_coding"; gene_name "Tent4b"; transcript_type "protein_coding"; transcript_name "Tent4b-202"; exon_number 1; exon_id "ENSMUSE00000451820.3"; level 2; protein_id "ENSMUSP00000112608.2"; transcript_support_level "1"; mgi_id "MGI:1917820"; tag "alternative_5_UTR"; tag "basic"; tag "appris_alternative_2"; tag "CCDS"; ccdsid "CCDS52629.1"; havana_gene "OTTMUSG00000031334.1"; havana_transcript "OTTMUST00000077629.1";
chr8	HAVANA	UTR	88925842	88925941	0	+	.	gene_id "ENSMUSG00000036779.14"; transcript_id "ENSMUST00000118952.8"; gene_type "protein_coding"; gene_name "Tent4b"; transcript_type "protein_coding"; transcript_name "Tent4b-202"; exon_number 1; exon_id "ENSMUSE00000451820.3"; level 2; protein_id "ENSMUSP00000112608.2"; transcript_support_level "1"; mgi_id "MGI:1917820"; tag "alternative_5_UTR"; tag "basic"; tag "appris_alternative_2"; tag "CCDS"; ccdsid "CCDS52629.1"; havana_gene "OTTMUSG00000031334.1"; havana_transcript "OTTMUST00000077629.1";
chr8	ENSEMBL_gcm37	exon	88925842	88925941	31.7072507646825	+	.	gene_id "ENSMUSG00000036779.14"; transcript_id "ENSMUSG00000036779.14_tx_1"; exon_id "chr8_88925842_88925941_+"; exonnum "1"; txlen "2045";
chr8	ENSEMBL_gcm37	exon	88925842	88925941	17.7269467071323	+	.	gene_id "ENSMUSG00000036779.14"; transcript_id "ENSMUSG00000036779.14_tx_2"; exon_id "chr8_88925842_88925941_+"; exonnum "1"; txlen "1916";
chr8	HAVANA	transcript	88925842	88986350	0	+	.	gene_id "ENSMUSG00000036779.14"; transcript_id "ENSMUST00000118952.8"; gene_type "protein_coding"; gene_name "Tent4b"; transcript_type "protein_coding"; transcript_name "Tent4b-202"; level 2; protein_id "ENSMUSP00000112608.2"; transcript_support_level "1"; mgi_id "MGI:1917820"; tag "alternative_5_UTR"; tag "basic"; tag "appris_alternative_2"; tag "CCDS"; ccdsid "CCDS52629.1"; havana_gene "OTTMUSG00000031334.1"; havana_transcript "OTTMUST00000077629.1";
chr8	HAVANA	exon	88925883	88925941	0	+	.	gene_id "ENSMUSG00000036779.14"; transcript_id "ENSMUST00000066748.11"; gene_type "protein_coding"; gene_name "Tent4b"; transcript_type "protein_coding"; transcript_name "Tent4b-201"; exon_number 1; exon_id "ENSMUSE00001496294.2"; level 2; protein_id "ENSMUSP00000067971.4"; transcript_support_level "1"; mgi_id "MGI:1917820"; tag "basic"; tag "CCDS"; ccdsid "CCDS52630.1"; havana_gene "OTTMUSG00000031334.1";
chr8	HAVANA	UTR	88925883	88925941	0	+	.	gene_id "ENSMUSG00000036779.14"; transcript_id "ENSMUST00000066748.11"; gene_type "protein_coding"; gene_name "Tent4b"; transcript_type "protein_coding"; transcript_name "Tent4b-201"; exon_number 1; exon_id "ENSMUSE00001496294.2"; level 2; protein_id "ENSMUSP00000067971.4"; transcript_support_level "1"; mgi_id "MGI:1917820"; tag "basic"; tag "CCDS"; ccdsid "CCDS52630.1"; havana_gene "OTTMUSG00000031334.1";
chr8	HAVANA	transcript	88925883	88986355	0	+	.	gene_id "ENSMUSG00000036779.14"; transcript_id "ENSMUST00000066748.11"; gene_type "protein_coding"; gene_name "Tent4b"; transcript_type "protein_coding"; transcript_name "Tent4b-201"; level 2; protein_id "ENSMUSP00000067971.4"; transcript_support_level "1"; mgi_id "MGI:1917820"; tag "basic"; tag "CCDS"; ccdsid "CCDS52630.1"; havana_gene "OTTMUSG00000031334.1";
chr8	HAVANA	UTR	88925998	88926591	0	+	.	gene_id "ENSMUSG00000036779.14"; transcript_id "ENSMUST00000249924.1"; gene_type "protein_coding"; gene_name "Tent4b"; transcript_type "protein_coding"; transcript_name "Tent4b-206"; exon_number 1; exon_id "ENSMUSE00000713083.3"; level 2; protein_id "ENSMUSP00000160021.1"; mgi_id "MGI:1917820"; tag "alternative_5_UTR"; tag "RNA_Seq_supported_only"; tag "upstream_ATG"; tag "basic"; tag "Ensembl_canonical"; tag "GENCODE_Primary"; tag "appris_alternative_2"; tag "CCDS"; ccdsid "CCDS52629.1"; havana_gene "OTTMUSG00000031334.1";
chr8	HAVANA	exon	88925998	88927130	0	+	.	gene_id "ENSMUSG00000036779.14"; transcript_id "ENSMUST00000249924.1"; gene_type "protein_coding"; gene_name "Tent4b"; transcript_type "protein_coding"; transcript_name "Tent4b-206"; exon_number 1; exon_id "ENSMUSE00000713083.3"; level 2; protein_id "ENSMUSP00000160021.1"; mgi_id "MGI:1917820"; tag "alternative_5_UTR"; tag "RNA_Seq_supported_only"; tag "upstream_ATG"; tag "basic"; tag "Ensembl_canonical"; tag "GENCODE_Primary"; tag "appris_alternative_2"; tag "CCDS"; ccdsid "CCDS52629.1"; havana_gene "OTTMUSG00000031334.1";
chr8	HAVANA	transcript	88925998	88986353	0	+	.	gene_id "ENSMUSG00000036779.14"; transcript_id "ENSMUST00000249924.1"; gene_type "protein_coding"; gene_name "Tent4b"; transcript_type "protein_coding"; transcript_name "Tent4b-206"; level 2; protein_id "ENSMUSP00000160021.1"; mgi_id "MGI:1917820"; tag "alternative_5_UTR"; tag "RNA_Seq_supported_only"; tag "upstream_ATG"; tag "basic"; tag "Ensembl_canonical"; tag "GENCODE_Primary"; tag "appris_alternative_2"; tag "CCDS"; ccdsid "CCDS52629.1"; havana_gene "OTTMUSG00000031334.1";
chr8	HAVANA	UTR	88926559	88926591	0	+	.	gene_id "ENSMUSG00000036779.14"; transcript_id "ENSMUST00000154115.3"; gene_type "protein_coding"; gene_name "Tent4b"; transcript_type "protein_coding"; transcript_name "Tent4b-205"; exon_number 2; exon_id "ENSMUSE00001496293.2"; level 2; protein_id "ENSMUSP00000120503.3"; transcript_support_level "3"; mgi_id "MGI:1917820"; tag "RNA_Seq_supported_partial"; tag "basic"; tag "appris_principal_2"; havana_gene "OTTMUSG00000031334.1"; havana_transcript "OTTMUST00000077631.1";
chr8	HAVANA	UTR	88926559	88926591	0	+	.	gene_id "ENSMUSG00000036779.14"; transcript_id "ENSMUST00000119033.8"; gene_type "protein_coding"; gene_name "Tent4b"; transcript_type "protein_coding"; transcript_name "Tent4b-203"; exon_number 2; exon_id "ENSMUSE00001496293.2"; level 2; protein_id "ENSMUSP00000112766.2"; transcript_support_level "1"; mgi_id "MGI:1917820"; tag "basic"; tag "appris_alternative_2"; tag "CCDS"; ccdsid "CCDS52629.1"; havana_gene "OTTMUSG00000031334.1"; havana_transcript "OTTMUST00000077628.1";
chr8	HAVANA	UTR	88926559	88926591	0	+	.	gene_id "ENSMUSG00000036779.14"; transcript_id "ENSMUST00000066748.11"; gene_type "protein_coding"; gene_name "Tent4b"; transcript_type "protein_coding"; transcript_name "Tent4b-201"; exon_number 2; exon_id "ENSMUSE00001496293.2"; level 2; protein_id "ENSMUSP00000067971.4"; transcript_support_level "1"; mgi_id "MGI:1917820"; tag "basic"; tag "CCDS"; ccdsid "CCDS52630.1"; havana_gene "OTTMUSG00000031334.1";
chr8	HAVANA	exon	88926559	88927130	0	+	.	gene_id "ENSMUSG00000036779.14"; transcript_id "ENSMUST00000154115.3"; gene_type "protein_coding"; gene_name "Tent4b"; transcript_type "protein_coding"; transcript_name "Tent4b-205"; exon_number 2; exon_id "ENSMUSE00001496293.2"; level 2; protein_id "ENSMUSP00000120503.3"; transcript_support_level "3"; mgi_id "MGI:1917820"; tag "RNA_Seq_supported_partial"; tag "basic"; tag "appris_principal_2"; havana_gene "OTTMUSG00000031334.1"; havana_transcript "OTTMUST00000077631.1";
chr8	HAVANA	exon	88926559	88927130	0	+	.	gene_id "ENSMUSG00000036779.14"; transcript_id "ENSMUST00000119033.8"; gene_type "protein_coding"; gene_name "Tent4b"; transcript_type "protein_coding"; transcript_name "Tent4b-203"; exon_number 2; exon_id "ENSMUSE00001496293.2"; level 2; protein_id "ENSMUSP00000112766.2"; transcript_support_level "1"; mgi_id "MGI:1917820"; tag "basic"; tag "appris_alternative_2"; tag "CCDS"; ccdsid "CCDS52629.1"; havana_gene "OTTMUSG00000031334.1"; havana_transcript "OTTMUST00000077628.1";
chr8	HAVANA	exon	88926559	88927130	0	+	.	gene_id "ENSMUSG00000036779.14"; transcript_id "ENSMUST00000066748.11"; gene_type "protein_coding"; gene_name "Tent4b"; transcript_type "protein_coding"; transcript_name "Tent4b-201"; exon_number 2; exon_id "ENSMUSE00001496293.2"; level 2; protein_id "ENSMUSP00000067971.4"; transcript_support_level "1"; mgi_id "MGI:1917820"; tag "basic"; tag "CCDS"; ccdsid "CCDS52630.1"; havana_gene "OTTMUSG00000031334.1";
chr8	ENSEMBL_gcm37	exon	88926559	88927130	31.7072507646825	+	.	gene_id "ENSMUSG00000036779.14"; transcript_id "ENSMUSG00000036779.14_tx_1"; exon_id "chr8_88926559_88927130_+"; exonnum "2"; txlen "2045";
chr8	ENSEMBL_gcm37	exon	88926559	88927130	17.7269467071323	+	.	gene_id "ENSMUSG00000036779.14"; transcript_id "ENSMUSG00000036779.14_tx_2"; exon_id "chr8_88926559_88927130_+"; exonnum "2"; txlen "1916";
chr8	HAVANA	UTR	88926585	88926591	0	+	.	gene_id "ENSMUSG00000036779.14"; transcript_id "ENSMUST00000118952.8"; gene_type "protein_coding"; gene_name "Tent4b"; transcript_type "protein_coding"; transcript_name "Tent4b-202"; exon_number 2; exon_id "ENSMUSE00000451809.3"; level 2; protein_id "ENSMUSP00000112608.2"; transcript_support_level "1"; mgi_id "MGI:1917820"; tag "alternative_5_UTR"; tag "basic"; tag "appris_alternative_2"; tag "CCDS"; ccdsid "CCDS52629.1"; havana_gene "OTTMUSG00000031334.1"; havana_transcript "OTTMUST00000077629.1";
chr8	HAVANA	exon	88926585	88927130	0	+	.	gene_id "ENSMUSG00000036779.14"; transcript_id "ENSMUST00000118952.8"; gene_type "protein_coding"; gene_name "Tent4b"; transcript_type "protein_coding"; transcript_name "Tent4b-202"; exon_number 2; exon_id "ENSMUSE00000451809.3"; level 2; protein_id "ENSMUSP00000112608.2"; transcript_support_level "1"; mgi_id "MGI:1917820"; tag "alternative_5_UTR"; tag "basic"; tag "appris_alternative_2"; tag "CCDS"; ccdsid "CCDS52629.1"; havana_gene "OTTMUSG00000031334.1"; havana_transcript "OTTMUST00000077629.1";
chr8	HAVANA	start_codon	88926592	88926594	0	+	0	gene_id "ENSMUSG00000036779.14"; transcript_id "ENSMUST00000154115.3"; gene_type "protein_coding"; gene_name "Tent4b"; transcript_type "protein_coding"; transcript_name "Tent4b-205"; exon_number 2; exon_id "ENSMUSE00001496293.2"; level 2; protein_id "ENSMUSP00000120503.3"; transcript_support_level "3"; mgi_id "MGI:1917820"; tag "RNA_Seq_supported_partial"; tag "basic"; tag "appris_principal_2"; havana_gene "OTTMUSG00000031334.1"; havana_transcript "OTTMUST00000077631.1";
chr8	HAVANA	start_codon	88926592	88926594	0	+	0	gene_id "ENSMUSG00000036779.14"; transcript_id "ENSMUST00000119033.8"; gene_type "protein_coding"; gene_name "Tent4b"; transcript_type "protein_coding"; transcript_name "Tent4b-203"; exon_number 2; exon_id "ENSMUSE00001496293.2"; level 2; protein_id "ENSMUSP00000112766.2"; transcript_support_level "1"; mgi_id "MGI:1917820"; tag "basic"; tag "appris_alternative_2"; tag "CCDS"; ccdsid "CCDS52629.1"; havana_gene "OTTMUSG00000031334.1"; havana_transcript "OTTMUST00000077628.1";
chr8	HAVANA	start_codon	88926592	88926594	0	+	0	gene_id "ENSMUSG00000036779.14"; transcript_id "ENSMUST00000118952.8"; gene_type "protein_coding"; gene_name "Tent4b"; transcript_type "protein_coding"; transcript_name "Tent4b-202"; exon_number 2; exon_id "ENSMUSE00000451809.3"; level 2; protein_id "ENSMUSP00000112608.2"; transcript_support_level "1"; mgi_id "MGI:1917820"; tag "alternative_5_UTR"; tag "basic"; tag "appris_alternative_2"; tag "CCDS"; ccdsid "CCDS52629.1"; havana_gene "OTTMUSG00000031334.1"; havana_transcript "OTTMUST00000077629.1";
chr8	HAVANA	start_codon	88926592	88926594	0	+	0	gene_id "ENSMUSG00000036779.14"; transcript_id "ENSMUST00000066748.11"; gene_type "protein_coding"; gene_name "Tent4b"; transcript_type "protein_coding"; transcript_name "Tent4b-201"; exon_number 2; exon_id "ENSMUSE00001496293.2"; level 2; protein_id "ENSMUSP00000067971.4"; transcript_support_level "1"; mgi_id "MGI:1917820"; tag "basic"; tag "CCDS"; ccdsid "CCDS52630.1"; havana_gene "OTTMUSG00000031334.1";
chr8	HAVANA	start_codon	88926592	88926594	0	+	0	gene_id "ENSMUSG00000036779.14"; transcript_id "ENSMUST00000249924.1"; gene_type "protein_coding"; gene_name "Tent4b"; transcript_type "protein_coding"; transcript_name "Tent4b-206"; exon_number 1; exon_id "ENSMUSE00000713083.3"; level 2; protein_id "ENSMUSP00000160021.1"; mgi_id "MGI:1917820"; tag "alternative_5_UTR"; tag "RNA_Seq_supported_only"; tag "upstream_ATG"; tag "basic"; tag "Ensembl_canonical"; tag "GENCODE_Primary"; tag "appris_alternative_2"; tag "CCDS"; ccdsid "CCDS52629.1"; havana_gene "OTTMUSG00000031334.1";
chr8	HAVANA	CDS	88926592	88927130	0	+	0	gene_id "ENSMUSG00000036779.14"; transcript_id "ENSMUST00000154115.3"; gene_type "protein_coding"; gene_name "Tent4b"; transcript_type "protein_coding"; transcript_name "Tent4b-205"; exon_number 2; exon_id "ENSMUSE00001496293.2"; level 2; protein_id "ENSMUSP00000120503.3"; transcript_support_level "3"; mgi_id "MGI:1917820"; tag "RNA_Seq_supported_partial"; tag "basic"; tag "appris_principal_2"; havana_gene "OTTMUSG00000031334.1"; havana_transcript "OTTMUST00000077631.1";
chr8	HAVANA	CDS	88926592	88927130	0	+	0	gene_id "ENSMUSG00000036779.14"; transcript_id "ENSMUST00000119033.8"; gene_type "protein_coding"; gene_name "Tent4b"; transcript_type "protein_coding"; transcript_name "Tent4b-203"; exon_number 2; exon_id "ENSMUSE00001496293.2"; level 2; protein_id "ENSMUSP00000112766.2"; transcript_support_level "1"; mgi_id "MGI:1917820"; tag "basic"; tag "appris_alternative_2"; tag "CCDS"; ccdsid "CCDS52629.1"; havana_gene "OTTMUSG00000031334.1"; havana_transcript "OTTMUST00000077628.1";
chr8	HAVANA	CDS	88926592	88927130	0	+	0	gene_id "ENSMUSG00000036779.14"; transcript_id "ENSMUST00000118952.8"; gene_type "protein_coding"; gene_name "Tent4b"; transcript_type "protein_coding"; transcript_name "Tent4b-202"; exon_number 2; exon_id "ENSMUSE00000451809.3"; level 2; protein_id "ENSMUSP00000112608.2"; transcript_support_level "1"; mgi_id "MGI:1917820"; tag "alternative_5_UTR"; tag "basic"; tag "appris_alternative_2"; tag "CCDS"; ccdsid "CCDS52629.1"; havana_gene "OTTMUSG00000031334.1"; havana_transcript "OTTMUST00000077629.1";
chr8	HAVANA	CDS	88926592	88927130	0	+	0	gene_id "ENSMUSG00000036779.14"; transcript_id "ENSMUST00000066748.11"; gene_type "protein_coding"; gene_name "Tent4b"; transcript_type "protein_coding"; transcript_name "Tent4b-201"; exon_number 2; exon_id "ENSMUSE00001496293.2"; level 2; protein_id "ENSMUSP00000067971.4"; transcript_support_level "1"; mgi_id "MGI:1917820"; tag "basic"; tag "CCDS"; ccdsid "CCDS52630.1"; havana_gene "OTTMUSG00000031334.1";
chr8	HAVANA	CDS	88926592	88927130	0	+	0	gene_id "ENSMUSG00000036779.14"; transcript_id "ENSMUST00000249924.1"; gene_type "protein_coding"; gene_name "Tent4b"; transcript_type "protein_coding"; transcript_name "Tent4b-206"; exon_number 1; exon_id "ENSMUSE00000713083.3"; level 2; protein_id "ENSMUSP00000160021.1"; mgi_id "MGI:1917820"; tag "alternative_5_UTR"; tag "RNA_Seq_supported_only"; tag "upstream_ATG"; tag "basic"; tag "Ensembl_canonical"; tag "GENCODE_Primary"; tag "appris_alternative_2"; tag "CCDS"; ccdsid "CCDS52629.1"; havana_gene "OTTMUSG00000031334.1";
chr8	sragcm37_es	exon	88948246	88948398	6.63213605091179	+	.	gene_id "ENSMUSG00000036779.14"; transcript_id "ENSMUSG00000036779.14_tx_3"; exon_id "chr8_88948246_88948398_+"; exonnum "1"; txlen "1526";
chr8	sragcm37_es	exon	88948246	88948398	3.11814538767255	+	.	gene_id "ENSMUSG00000036779.14"; transcript_id "ENSMUSG00000036779.14_tx_4"; exon_id "chr8_88948246_88948398_+"; exonnum "1"; txlen "1397";
chr8	HAVANA	exon	88969869	88969992	0	+	.	gene_id "ENSMUSG00000036779.14"; transcript_id "ENSMUST00000154115.3"; gene_type "protein_coding"; gene_name "Tent4b"; transcript_type "protein_coding"; transcript_name "Tent4b-205"; exon_number 3; exon_id "ENSMUSE00001496297.2"; level 2; protein_id "ENSMUSP00000120503.3"; transcript_support_level "3"; mgi_id "MGI:1917820"; tag "RNA_Seq_supported_partial"; tag "basic"; tag "appris_principal_2"; havana_gene "OTTMUSG00000031334.1"; havana_transcript "OTTMUST00000077631.1";
chr8	HAVANA	CDS	88969869	88969992	0	+	1	gene_id "ENSMUSG00000036779.14"; transcript_id "ENSMUST00000154115.3"; gene_type "protein_coding"; gene_name "Tent4b"; transcript_type "protein_coding"; transcript_name "Tent4b-205"; exon_number 3; exon_id "ENSMUSE00001496297.2"; level 2; protein_id "ENSMUSP00000120503.3"; transcript_support_level "3"; mgi_id "MGI:1917820"; tag "RNA_Seq_supported_partial"; tag "basic"; tag "appris_principal_2"; havana_gene "OTTMUSG00000031334.1"; havana_transcript "OTTMUST00000077631.1";
chr8	HAVANA	exon	88969869	88969992	0	+	.	gene_id "ENSMUSG00000036779.14"; transcript_id "ENSMUST00000119033.8"; gene_type "protein_coding"; gene_name "Tent4b"; transcript_type "protein_coding"; transcript_name "Tent4b-203"; exon_number 3; exon_id "ENSMUSE00001496297.2"; level 2; protein_id "ENSMUSP00000112766.2"; transcript_support_level "1"; mgi_id "MGI:1917820"; tag "basic"; tag "appris_alternative_2"; tag "CCDS"; ccdsid "CCDS52629.1"; havana_gene "OTTMUSG00000031334.1"; havana_transcript "OTTMUST00000077628.1";
chr8	HAVANA	CDS	88969869	88969992	0	+	1	gene_id "ENSMUSG00000036779.14"; transcript_id "ENSMUST00000119033.8"; gene_type "protein_coding"; gene_name "Tent4b"; transcript_type "protein_coding"; transcript_name "Tent4b-203"; exon_number 3; exon_id "ENSMUSE00001496297.2"; level 2; protein_id "ENSMUSP00000112766.2"; transcript_support_level "1"; mgi_id "MGI:1917820"; tag "basic"; tag "appris_alternative_2"; tag "CCDS"; ccdsid "CCDS52629.1"; havana_gene "OTTMUSG00000031334.1"; havana_transcript "OTTMUST00000077628.1";
chr8	HAVANA	exon	88969869	88969992	0	+	.	gene_id "ENSMUSG00000036779.14"; transcript_id "ENSMUST00000118952.8"; gene_type "protein_coding"; gene_name "Tent4b"; transcript_type "protein_coding"; transcript_name "Tent4b-202"; exon_number 3; exon_id "ENSMUSE00001496297.2"; level 2; protein_id "ENSMUSP00000112608.2"; transcript_support_level "1"; mgi_id "MGI:1917820"; tag "alternative_5_UTR"; tag "basic"; tag "appris_alternative_2"; tag "CCDS"; ccdsid "CCDS52629.1"; havana_gene "OTTMUSG00000031334.1"; havana_transcript "OTTMUST00000077629.1";
chr8	HAVANA	CDS	88969869	88969992	0	+	1	gene_id "ENSMUSG00000036779.14"; transcript_id "ENSMUST00000118952.8"; gene_type "protein_coding"; gene_name "Tent4b"; transcript_type "protein_coding"; transcript_name "Tent4b-202"; exon_number 3; exon_id "ENSMUSE00001496297.2"; level 2; protein_id "ENSMUSP00000112608.2"; transcript_support_level "1"; mgi_id "MGI:1917820"; tag "alternative_5_UTR"; tag "basic"; tag "appris_alternative_2"; tag "CCDS"; ccdsid "CCDS52629.1"; havana_gene "OTTMUSG00000031334.1"; havana_transcript "OTTMUST00000077629.1";
chr8	HAVANA	exon	88969869	88969992	0	+	.	gene_id "ENSMUSG00000036779.14"; transcript_id "ENSMUST00000066748.11"; gene_type "protein_coding"; gene_name "Tent4b"; transcript_type "protein_coding"; transcript_name "Tent4b-201"; exon_number 3; exon_id "ENSMUSE00001496297.2"; level 2; protein_id "ENSMUSP00000067971.4"; transcript_support_level "1"; mgi_id "MGI:1917820"; tag "basic"; tag "CCDS"; ccdsid "CCDS52630.1"; havana_gene "OTTMUSG00000031334.1";
chr8	HAVANA	CDS	88969869	88969992	0	+	1	gene_id "ENSMUSG00000036779.14"; transcript_id "ENSMUST00000066748.11"; gene_type "protein_coding"; gene_name "Tent4b"; transcript_type "protein_coding"; transcript_name "Tent4b-201"; exon_number 3; exon_id "ENSMUSE00001496297.2"; level 2; protein_id "ENSMUSP00000067971.4"; transcript_support_level "1"; mgi_id "MGI:1917820"; tag "basic"; tag "CCDS"; ccdsid "CCDS52630.1"; havana_gene "OTTMUSG00000031334.1";
chr8	HAVANA	exon	88969869	88969992	0	+	.	gene_id "ENSMUSG00000036779.14"; transcript_id "ENSMUST00000249924.1"; gene_type "protein_coding"; gene_name "Tent4b"; transcript_type "protein_coding"; transcript_name "Tent4b-206"; exon_number 2; exon_id "ENSMUSE00001496297.2"; level 2; protein_id "ENSMUSP00000160021.1"; mgi_id "MGI:1917820"; tag "alternative_5_UTR"; tag "RNA_Seq_supported_only"; tag "upstream_ATG"; tag "basic"; tag "Ensembl_canonical"; tag "GENCODE_Primary"; tag "appris_alternative_2"; tag "CCDS"; ccdsid "CCDS52629.1"; havana_gene "OTTMUSG00000031334.1";
chr8	HAVANA	CDS	88969869	88969992	0	+	1	gene_id "ENSMUSG00000036779.14"; transcript_id "ENSMUST00000249924.1"; gene_type "protein_coding"; gene_name "Tent4b"; transcript_type "protein_coding"; transcript_name "Tent4b-206"; exon_number 2; exon_id "ENSMUSE00001496297.2"; level 2; protein_id "ENSMUSP00000160021.1"; mgi_id "MGI:1917820"; tag "alternative_5_UTR"; tag "RNA_Seq_supported_only"; tag "upstream_ATG"; tag "basic"; tag "Ensembl_canonical"; tag "GENCODE_Primary"; tag "appris_alternative_2"; tag "CCDS"; ccdsid "CCDS52629.1"; havana_gene "OTTMUSG00000031334.1";
chr8	ENSEMBL_gcm37	exon	88969869	88969992	31.7072507646825	+	.	gene_id "ENSMUSG00000036779.14"; transcript_id "ENSMUSG00000036779.14_tx_1"; exon_id "chr8_88969869_88969992_+"; exonnum "3"; txlen "2045";
chr8	ENSEMBL_gcm37	exon	88969869	88969992	17.7269467071323	+	.	gene_id "ENSMUSG00000036779.14"; transcript_id "ENSMUSG00000036779.14_tx_2"; exon_id "chr8_88969869_88969992_+"; exonnum "3"; txlen "1916";
chr8	ENSEMBL_gcm37	exon	88969869	88969992	6.63213605091179	+	.	gene_id "ENSMUSG00000036779.14"; transcript_id "ENSMUSG00000036779.14_tx_3"; exon_id "chr8_88969869_88969992_+"; exonnum "2"; txlen "1526";
chr8	ENSEMBL_gcm37	exon	88969869	88969992	3.11814538767255	+	.	gene_id "ENSMUSG00000036779.14"; transcript_id "ENSMUSG00000036779.14_tx_4"; exon_id "chr8_88969869_88969992_+"; exonnum "2"; txlen "1397";
chr8	HAVANA	exon	88971913	88972272	0	+	.	gene_id "ENSMUSG00000036779.14"; transcript_id "ENSMUST00000125043.2"; gene_type "protein_coding"; gene_name "Tent4b"; transcript_type "retained_intron"; transcript_name "Tent4b-204"; exon_number 1; exon_id "ENSMUSE00000782744.2"; level 2; transcript_support_level "5"; mgi_id "MGI:1917820"; havana_gene "OTTMUSG00000031334.1"; havana_transcript "OTTMUST00000077630.1";
chr8	HAVANA	transcript	88971913	88975839	0	+	.	gene_id "ENSMUSG00000036779.14"; transcript_id "ENSMUST00000125043.2"; gene_type "protein_coding"; gene_name "Tent4b"; transcript_type "retained_intron"; transcript_name "Tent4b-204"; level 2; transcript_support_level "5"; mgi_id "MGI:1917820"; havana_gene "OTTMUSG00000031334.1"; havana_transcript "OTTMUST00000077630.1";
chr8	HAVANA	exon	88972226	88972272	0	+	.	gene_id "ENSMUSG00000036779.14"; transcript_id "ENSMUST00000154115.3"; gene_type "protein_coding"; gene_name "Tent4b"; transcript_type "protein_coding"; transcript_name "Tent4b-205"; exon_number 4; exon_id "ENSMUSE00001496295.1"; level 2; protein_id "ENSMUSP00000120503.3"; transcript_support_level "3"; mgi_id "MGI:1917820"; tag "RNA_Seq_supported_partial"; tag "basic"; tag "appris_principal_2"; havana_gene "OTTMUSG00000031334.1"; havana_transcript "OTTMUST00000077631.1";
chr8	HAVANA	CDS	88972226	88972272	0	+	0	gene_id "ENSMUSG00000036779.14"; transcript_id "ENSMUST00000154115.3"; gene_type "protein_coding"; gene_name "Tent4b"; transcript_type "protein_coding"; transcript_name "Tent4b-205"; exon_number 4; exon_id "ENSMUSE00001496295.1"; level 2; protein_id "ENSMUSP00000120503.3"; transcript_support_level "3"; mgi_id "MGI:1917820"; tag "RNA_Seq_supported_partial"; tag "basic"; tag "appris_principal_2"; havana_gene "OTTMUSG00000031334.1"; havana_transcript "OTTMUST00000077631.1";
chr8	HAVANA	exon	88972226	88972272	0	+	.	gene_id "ENSMUSG00000036779.14"; transcript_id "ENSMUST00000119033.8"; gene_type "protein_coding"; gene_name "Tent4b"; transcript_type "protein_coding"; transcript_name "Tent4b-203"; exon_number 4; exon_id "ENSMUSE00001496295.1"; level 2; protein_id "ENSMUSP00000112766.2"; transcript_support_level "1"; mgi_id "MGI:1917820"; tag "basic"; tag "appris_alternative_2"; tag "CCDS"; ccdsid "CCDS52629.1"; havana_gene "OTTMUSG00000031334.1"; havana_transcript "OTTMUST00000077628.1";
chr8	HAVANA	CDS	88972226	88972272	0	+	0	gene_id "ENSMUSG00000036779.14"; transcript_id "ENSMUST00000119033.8"; gene_type "protein_coding"; gene_name "Tent4b"; transcript_type "protein_coding"; transcript_name "Tent4b-203"; exon_number 4; exon_id "ENSMUSE00001496295.1"; level 2; protein_id "ENSMUSP00000112766.2"; transcript_support_level "1"; mgi_id "MGI:1917820"; tag "basic"; tag "appris_alternative_2"; tag "CCDS"; ccdsid "CCDS52629.1"; havana_gene "OTTMUSG00000031334.1"; havana_transcript "OTTMUST00000077628.1";
chr8	HAVANA	exon	88972226	88972272	0	+	.	gene_id "ENSMUSG00000036779.14"; transcript_id "ENSMUST00000118952.8"; gene_type "protein_coding"; gene_name "Tent4b"; transcript_type "protein_coding"; transcript_name "Tent4b-202"; exon_number 4; exon_id "ENSMUSE00001496295.1"; level 2; protein_id "ENSMUSP00000112608.2"; transcript_support_level "1"; mgi_id "MGI:1917820"; tag "alternative_5_UTR"; tag "basic"; tag "appris_alternative_2"; tag "CCDS"; ccdsid "CCDS52629.1"; havana_gene "OTTMUSG00000031334.1"; havana_transcript "OTTMUST00000077629.1";
chr8	HAVANA	CDS	88972226	88972272	0	+	0	gene_id "ENSMUSG00000036779.14"; transcript_id "ENSMUST00000118952.8"; gene_type "protein_coding"; gene_name "Tent4b"; transcript_type "protein_coding"; transcript_name "Tent4b-202"; exon_number 4; exon_id "ENSMUSE00001496295.1"; level 2; protein_id "ENSMUSP00000112608.2"; transcript_support_level "1"; mgi_id "MGI:1917820"; tag "alternative_5_UTR"; tag "basic"; tag "appris_alternative_2"; tag "CCDS"; ccdsid "CCDS52629.1"; havana_gene "OTTMUSG00000031334.1"; havana_transcript "OTTMUST00000077629.1";
chr8	HAVANA	exon	88972226	88972272	0	+	.	gene_id "ENSMUSG00000036779.14"; transcript_id "ENSMUST00000066748.11"; gene_type "protein_coding"; gene_name "Tent4b"; transcript_type "protein_coding"; transcript_name "Tent4b-201"; exon_number 4; exon_id "ENSMUSE00001496295.1"; level 2; protein_id "ENSMUSP00000067971.4"; transcript_support_level "1"; mgi_id "MGI:1917820"; tag "basic"; tag "CCDS"; ccdsid "CCDS52630.1"; havana_gene "OTTMUSG00000031334.1";
chr8	HAVANA	CDS	88972226	88972272	0	+	0	gene_id "ENSMUSG00000036779.14"; transcript_id "ENSMUST00000066748.11"; gene_type "protein_coding"; gene_name "Tent4b"; transcript_type "protein_coding"; transcript_name "Tent4b-201"; exon_number 4; exon_id "ENSMUSE00001496295.1"; level 2; protein_id "ENSMUSP00000067971.4"; transcript_support_level "1"; mgi_id "MGI:1917820"; tag "basic"; tag "CCDS"; ccdsid "CCDS52630.1"; havana_gene "OTTMUSG00000031334.1";
chr8	HAVANA	exon	88972226	88972272	0	+	.	gene_id "ENSMUSG00000036779.14"; transcript_id "ENSMUST00000249924.1"; gene_type "protein_coding"; gene_name "Tent4b"; transcript_type "protein_coding"; transcript_name "Tent4b-206"; exon_number 3; exon_id "ENSMUSE00001496295.1"; level 2; protein_id "ENSMUSP00000160021.1"; mgi_id "MGI:1917820"; tag "alternative_5_UTR"; tag "RNA_Seq_supported_only"; tag "upstream_ATG"; tag "basic"; tag "Ensembl_canonical"; tag "GENCODE_Primary"; tag "appris_alternative_2"; tag "CCDS"; ccdsid "CCDS52629.1"; havana_gene "OTTMUSG00000031334.1";
chr8	HAVANA	CDS	88972226	88972272	0	+	0	gene_id "ENSMUSG00000036779.14"; transcript_id "ENSMUST00000249924.1"; gene_type "protein_coding"; gene_name "Tent4b"; transcript_type "protein_coding"; transcript_name "Tent4b-206"; exon_number 3; exon_id "ENSMUSE00001496295.1"; level 2; protein_id "ENSMUSP00000160021.1"; mgi_id "MGI:1917820"; tag "alternative_5_UTR"; tag "RNA_Seq_supported_only"; tag "upstream_ATG"; tag "basic"; tag "Ensembl_canonical"; tag "GENCODE_Primary"; tag "appris_alternative_2"; tag "CCDS"; ccdsid "CCDS52629.1"; havana_gene "OTTMUSG00000031334.1";
chr8	ENSEMBL_gcm37	exon	88972226	88972272	31.7072507646825	+	.	gene_id "ENSMUSG00000036779.14"; transcript_id "ENSMUSG00000036779.14_tx_1"; exon_id "chr8_88972226_88972272_+"; exonnum "4"; txlen "2045";
chr8	ENSEMBL_gcm37	exon	88972226	88972272	17.7269467071323	+	.	gene_id "ENSMUSG00000036779.14"; transcript_id "ENSMUSG00000036779.14_tx_2"; exon_id "chr8_88972226_88972272_+"; exonnum "4"; txlen "1916";
chr8	ENSEMBL_gcm37	exon	88972226	88972272	6.63213605091179	+	.	gene_id "ENSMUSG00000036779.14"; transcript_id "ENSMUSG00000036779.14_tx_3"; exon_id "chr8_88972226_88972272_+"; exonnum "3"; txlen "1526";
chr8	ENSEMBL_gcm37	exon	88972226	88972272	3.11814538767255	+	.	gene_id "ENSMUSG00000036779.14"; transcript_id "ENSMUSG00000036779.14_tx_4"; exon_id "chr8_88972226_88972272_+"; exonnum "3"; txlen "1397";
chr8	HAVANA	exon	88972993	88973113	0	+	.	gene_id "ENSMUSG00000036779.14"; transcript_id "ENSMUST00000154115.3"; gene_type "protein_coding"; gene_name "Tent4b"; transcript_type "protein_coding"; transcript_name "Tent4b-205"; exon_number 5; exon_id "ENSMUSE00001496296.2"; level 2; protein_id "ENSMUSP00000120503.3"; transcript_support_level "3"; mgi_id "MGI:1917820"; tag "RNA_Seq_supported_partial"; tag "basic"; tag "appris_principal_2"; havana_gene "OTTMUSG00000031334.1"; havana_transcript "OTTMUST00000077631.1";
chr8	HAVANA	CDS	88972993	88973113	0	+	1	gene_id "ENSMUSG00000036779.14"; transcript_id "ENSMUST00000154115.3"; gene_type "protein_coding"; gene_name "Tent4b"; transcript_type "protein_coding"; transcript_name "Tent4b-205"; exon_number 5; exon_id "ENSMUSE00001496296.2"; level 2; protein_id "ENSMUSP00000120503.3"; transcript_support_level "3"; mgi_id "MGI:1917820"; tag "RNA_Seq_supported_partial"; tag "basic"; tag "appris_principal_2"; havana_gene "OTTMUSG00000031334.1"; havana_transcript "OTTMUST00000077631.1";
chr8	HAVANA	exon	88972993	88973113	0	+	.	gene_id "ENSMUSG00000036779.14"; transcript_id "ENSMUST00000119033.8"; gene_type "protein_coding"; gene_name "Tent4b"; transcript_type "protein_coding"; transcript_name "Tent4b-203"; exon_number 5; exon_id "ENSMUSE00001496296.2"; level 2; protein_id "ENSMUSP00000112766.2"; transcript_support_level "1"; mgi_id "MGI:1917820"; tag "basic"; tag "appris_alternative_2"; tag "CCDS"; ccdsid "CCDS52629.1"; havana_gene "OTTMUSG00000031334.1"; havana_transcript "OTTMUST00000077628.1";
chr8	HAVANA	CDS	88972993	88973113	0	+	1	gene_id "ENSMUSG00000036779.14"; transcript_id "ENSMUST00000119033.8"; gene_type "protein_coding"; gene_name "Tent4b"; transcript_type "protein_coding"; transcript_name "Tent4b-203"; exon_number 5; exon_id "ENSMUSE00001496296.2"; level 2; protein_id "ENSMUSP00000112766.2"; transcript_support_level "1"; mgi_id "MGI:1917820"; tag "basic"; tag "appris_alternative_2"; tag "CCDS"; ccdsid "CCDS52629.1"; havana_gene "OTTMUSG00000031334.1"; havana_transcript "OTTMUST00000077628.1";
chr8	HAVANA	exon	88972993	88973113	0	+	.	gene_id "ENSMUSG00000036779.14"; transcript_id "ENSMUST00000118952.8"; gene_type "protein_coding"; gene_name "Tent4b"; transcript_type "protein_coding"; transcript_name "Tent4b-202"; exon_number 5; exon_id "ENSMUSE00001496296.2"; level 2; protein_id "ENSMUSP00000112608.2"; transcript_support_level "1"; mgi_id "MGI:1917820"; tag "alternative_5_UTR"; tag "basic"; tag "appris_alternative_2"; tag "CCDS"; ccdsid "CCDS52629.1"; havana_gene "OTTMUSG00000031334.1"; havana_transcript "OTTMUST00000077629.1";
chr8	HAVANA	CDS	88972993	88973113	0	+	1	gene_id "ENSMUSG00000036779.14"; transcript_id "ENSMUST00000118952.8"; gene_type "protein_coding"; gene_name "Tent4b"; transcript_type "protein_coding"; transcript_name "Tent4b-202"; exon_number 5; exon_id "ENSMUSE00001496296.2"; level 2; protein_id "ENSMUSP00000112608.2"; transcript_support_level "1"; mgi_id "MGI:1917820"; tag "alternative_5_UTR"; tag "basic"; tag "appris_alternative_2"; tag "CCDS"; ccdsid "CCDS52629.1"; havana_gene "OTTMUSG00000031334.1"; havana_transcript "OTTMUST00000077629.1";
chr8	HAVANA	exon	88972993	88973113	0	+	.	gene_id "ENSMUSG00000036779.14"; transcript_id "ENSMUST00000066748.11"; gene_type "protein_coding"; gene_name "Tent4b"; transcript_type "protein_coding"; transcript_name "Tent4b-201"; exon_number 5; exon_id "ENSMUSE00001496296.2"; level 2; protein_id "ENSMUSP00000067971.4"; transcript_support_level "1"; mgi_id "MGI:1917820"; tag "basic"; tag "CCDS"; ccdsid "CCDS52630.1"; havana_gene "OTTMUSG00000031334.1";
chr8	HAVANA	CDS	88972993	88973113	0	+	1	gene_id "ENSMUSG00000036779.14"; transcript_id "ENSMUST00000066748.11"; gene_type "protein_coding"; gene_name "Tent4b"; transcript_type "protein_coding"; transcript_name "Tent4b-201"; exon_number 5; exon_id "ENSMUSE00001496296.2"; level 2; protein_id "ENSMUSP00000067971.4"; transcript_support_level "1"; mgi_id "MGI:1917820"; tag "basic"; tag "CCDS"; ccdsid "CCDS52630.1"; havana_gene "OTTMUSG00000031334.1";
chr8	HAVANA	exon	88972993	88973113	0	+	.	gene_id "ENSMUSG00000036779.14"; transcript_id "ENSMUST00000249924.1"; gene_type "protein_coding"; gene_name "Tent4b"; transcript_type "protein_coding"; transcript_name "Tent4b-206"; exon_number 4; exon_id "ENSMUSE00001496296.2"; level 2; protein_id "ENSMUSP00000160021.1"; mgi_id "MGI:1917820"; tag "alternative_5_UTR"; tag "RNA_Seq_supported_only"; tag "upstream_ATG"; tag "basic"; tag "Ensembl_canonical"; tag "GENCODE_Primary"; tag "appris_alternative_2"; tag "CCDS"; ccdsid "CCDS52629.1"; havana_gene "OTTMUSG00000031334.1";
chr8	HAVANA	CDS	88972993	88973113	0	+	1	gene_id "ENSMUSG00000036779.14"; transcript_id "ENSMUST00000249924.1"; gene_type "protein_coding"; gene_name "Tent4b"; transcript_type "protein_coding"; transcript_name "Tent4b-206"; exon_number 4; exon_id "ENSMUSE00001496296.2"; level 2; protein_id "ENSMUSP00000160021.1"; mgi_id "MGI:1917820"; tag "alternative_5_UTR"; tag "RNA_Seq_supported_only"; tag "upstream_ATG"; tag "basic"; tag "Ensembl_canonical"; tag "GENCODE_Primary"; tag "appris_alternative_2"; tag "CCDS"; ccdsid "CCDS52629.1"; havana_gene "OTTMUSG00000031334.1";
chr8	HAVANA	exon	88972993	88973113	0	+	.	gene_id "ENSMUSG00000036779.14"; transcript_id "ENSMUST00000125043.2"; gene_type "protein_coding"; gene_name "Tent4b"; transcript_type "retained_intron"; transcript_name "Tent4b-204"; exon_number 2; exon_id "ENSMUSE00001311461.2"; level 2; transcript_support_level "5"; mgi_id "MGI:1917820"; havana_gene "OTTMUSG00000031334.1"; havana_transcript "OTTMUST00000077630.1";
chr8	ENSEMBL_gcm37	exon	88972993	88973113	31.7072507646825	+	.	gene_id "ENSMUSG00000036779.14"; transcript_id "ENSMUSG00000036779.14_tx_1"; exon_id "chr8_88972993_88973113_+"; exonnum "5"; txlen "2045";
chr8	ENSEMBL_gcm37	exon	88972993	88973113	17.7269467071323	+	.	gene_id "ENSMUSG00000036779.14"; transcript_id "ENSMUSG00000036779.14_tx_2"; exon_id "chr8_88972993_88973113_+"; exonnum "5"; txlen "1916";
chr8	ENSEMBL_gcm37	exon	88972993	88973113	6.63213605091179	+	.	gene_id "ENSMUSG00000036779.14"; transcript_id "ENSMUSG00000036779.14_tx_3"; exon_id "chr8_88972993_88973113_+"; exonnum "4"; txlen "1526";
chr8	ENSEMBL_gcm37	exon	88972993	88973113	3.11814538767255	+	.	gene_id "ENSMUSG00000036779.14"; transcript_id "ENSMUSG00000036779.14_tx_4"; exon_id "chr8_88972993_88973113_+"; exonnum "4"; txlen "1397";
chr8	HAVANA	exon	88974137	88974244	0	+	.	gene_id "ENSMUSG00000036779.14"; transcript_id "ENSMUST00000154115.3"; gene_type "protein_coding"; gene_name "Tent4b"; transcript_type "protein_coding"; transcript_name "Tent4b-205"; exon_number 6; exon_id "ENSMUSE00001496299.2"; level 2; protein_id "ENSMUSP00000120503.3"; transcript_support_level "3"; mgi_id "MGI:1917820"; tag "RNA_Seq_supported_partial"; tag "basic"; tag "appris_principal_2"; havana_gene "OTTMUSG00000031334.1"; havana_transcript "OTTMUST00000077631.1";
chr8	HAVANA	CDS	88974137	88974244	0	+	0	gene_id "ENSMUSG00000036779.14"; transcript_id "ENSMUST00000154115.3"; gene_type "protein_coding"; gene_name "Tent4b"; transcript_type "protein_coding"; transcript_name "Tent4b-205"; exon_number 6; exon_id "ENSMUSE00001496299.2"; level 2; protein_id "ENSMUSP00000120503.3"; transcript_support_level "3"; mgi_id "MGI:1917820"; tag "RNA_Seq_supported_partial"; tag "basic"; tag "appris_principal_2"; havana_gene "OTTMUSG00000031334.1"; havana_transcript "OTTMUST00000077631.1";
chr8	HAVANA	exon	88974137	88974244	0	+	.	gene_id "ENSMUSG00000036779.14"; transcript_id "ENSMUST00000119033.8"; gene_type "protein_coding"; gene_name "Tent4b"; transcript_type "protein_coding"; transcript_name "Tent4b-203"; exon_number 6; exon_id "ENSMUSE00001496299.2"; level 2; protein_id "ENSMUSP00000112766.2"; transcript_support_level "1"; mgi_id "MGI:1917820"; tag "basic"; tag "appris_alternative_2"; tag "CCDS"; ccdsid "CCDS52629.1"; havana_gene "OTTMUSG00000031334.1"; havana_transcript "OTTMUST00000077628.1";
chr8	HAVANA	CDS	88974137	88974244	0	+	0	gene_id "ENSMUSG00000036779.14"; transcript_id "ENSMUST00000119033.8"; gene_type "protein_coding"; gene_name "Tent4b"; transcript_type "protein_coding"; transcript_name "Tent4b-203"; exon_number 6; exon_id "ENSMUSE00001496299.2"; level 2; protein_id "ENSMUSP00000112766.2"; transcript_support_level "1"; mgi_id "MGI:1917820"; tag "basic"; tag "appris_alternative_2"; tag "CCDS"; ccdsid "CCDS52629.1"; havana_gene "OTTMUSG00000031334.1"; havana_transcript "OTTMUST00000077628.1";
chr8	HAVANA	exon	88974137	88974244	0	+	.	gene_id "ENSMUSG00000036779.14"; transcript_id "ENSMUST00000118952.8"; gene_type "protein_coding"; gene_name "Tent4b"; transcript_type "protein_coding"; transcript_name "Tent4b-202"; exon_number 6; exon_id "ENSMUSE00001496299.2"; level 2; protein_id "ENSMUSP00000112608.2"; transcript_support_level "1"; mgi_id "MGI:1917820"; tag "alternative_5_UTR"; tag "basic"; tag "appris_alternative_2"; tag "CCDS"; ccdsid "CCDS52629.1"; havana_gene "OTTMUSG00000031334.1"; havana_transcript "OTTMUST00000077629.1";
chr8	HAVANA	CDS	88974137	88974244	0	+	0	gene_id "ENSMUSG00000036779.14"; transcript_id "ENSMUST00000118952.8"; gene_type "protein_coding"; gene_name "Tent4b"; transcript_type "protein_coding"; transcript_name "Tent4b-202"; exon_number 6; exon_id "ENSMUSE00001496299.2"; level 2; protein_id "ENSMUSP00000112608.2"; transcript_support_level "1"; mgi_id "MGI:1917820"; tag "alternative_5_UTR"; tag "basic"; tag "appris_alternative_2"; tag "CCDS"; ccdsid "CCDS52629.1"; havana_gene "OTTMUSG00000031334.1"; havana_transcript "OTTMUST00000077629.1";
chr8	HAVANA	exon	88974137	88974244	0	+	.	gene_id "ENSMUSG00000036779.14"; transcript_id "ENSMUST00000066748.11"; gene_type "protein_coding"; gene_name "Tent4b"; transcript_type "protein_coding"; transcript_name "Tent4b-201"; exon_number 6; exon_id "ENSMUSE00001496299.2"; level 2; protein_id "ENSMUSP00000067971.4"; transcript_support_level "1"; mgi_id "MGI:1917820"; tag "basic"; tag "CCDS"; ccdsid "CCDS52630.1"; havana_gene "OTTMUSG00000031334.1";
chr8	HAVANA	CDS	88974137	88974244	0	+	0	gene_id "ENSMUSG00000036779.14"; transcript_id "ENSMUST00000066748.11"; gene_type "protein_coding"; gene_name "Tent4b"; transcript_type "protein_coding"; transcript_name "Tent4b-201"; exon_number 6; exon_id "ENSMUSE00001496299.2"; level 2; protein_id "ENSMUSP00000067971.4"; transcript_support_level "1"; mgi_id "MGI:1917820"; tag "basic"; tag "CCDS"; ccdsid "CCDS52630.1"; havana_gene "OTTMUSG00000031334.1";
chr8	HAVANA	exon	88974137	88974244	0	+	.	gene_id "ENSMUSG00000036779.14"; transcript_id "ENSMUST00000249924.1"; gene_type "protein_coding"; gene_name "Tent4b"; transcript_type "protein_coding"; transcript_name "Tent4b-206"; exon_number 5; exon_id "ENSMUSE00001496299.2"; level 2; protein_id "ENSMUSP00000160021.1"; mgi_id "MGI:1917820"; tag "alternative_5_UTR"; tag "RNA_Seq_supported_only"; tag "upstream_ATG"; tag "basic"; tag "Ensembl_canonical"; tag "GENCODE_Primary"; tag "appris_alternative_2"; tag "CCDS"; ccdsid "CCDS52629.1"; havana_gene "OTTMUSG00000031334.1";
chr8	HAVANA	CDS	88974137	88974244	0	+	0	gene_id "ENSMUSG00000036779.14"; transcript_id "ENSMUST00000249924.1"; gene_type "protein_coding"; gene_name "Tent4b"; transcript_type "protein_coding"; transcript_name "Tent4b-206"; exon_number 5; exon_id "ENSMUSE00001496299.2"; level 2; protein_id "ENSMUSP00000160021.1"; mgi_id "MGI:1917820"; tag "alternative_5_UTR"; tag "RNA_Seq_supported_only"; tag "upstream_ATG"; tag "basic"; tag "Ensembl_canonical"; tag "GENCODE_Primary"; tag "appris_alternative_2"; tag "CCDS"; ccdsid "CCDS52629.1"; havana_gene "OTTMUSG00000031334.1";
chr8	HAVANA	exon	88974137	88974244	0	+	.	gene_id "ENSMUSG00000036779.14"; transcript_id "ENSMUST00000125043.2"; gene_type "protein_coding"; gene_name "Tent4b"; transcript_type "retained_intron"; transcript_name "Tent4b-204"; exon_number 3; exon_id "ENSMUSE00001297364.2"; level 2; transcript_support_level "5"; mgi_id "MGI:1917820"; havana_gene "OTTMUSG00000031334.1"; havana_transcript "OTTMUST00000077630.1";
chr8	ENSEMBL_gcm37	exon	88974137	88974244	31.7072507646825	+	.	gene_id "ENSMUSG00000036779.14"; transcript_id "ENSMUSG00000036779.14_tx_1"; exon_id "chr8_88974137_88974244_+"; exonnum "6"; txlen "2045";
chr8	ENSEMBL_gcm37	exon	88974137	88974244	17.7269467071323	+	.	gene_id "ENSMUSG00000036779.14"; transcript_id "ENSMUSG00000036779.14_tx_2"; exon_id "chr8_88974137_88974244_+"; exonnum "6"; txlen "1916";
chr8	ENSEMBL_gcm37	exon	88974137	88974244	6.63213605091179	+	.	gene_id "ENSMUSG00000036779.14"; transcript_id "ENSMUSG00000036779.14_tx_3"; exon_id "chr8_88974137_88974244_+"; exonnum "5"; txlen "1526";
chr8	ENSEMBL_gcm37	exon	88974137	88974244	3.11814538767255	+	.	gene_id "ENSMUSG00000036779.14"; transcript_id "ENSMUSG00000036779.14_tx_4"; exon_id "chr8_88974137_88974244_+"; exonnum "5"; txlen "1397";
chr8	HAVANA	exon	88975733	88975839	0	+	.	gene_id "ENSMUSG00000036779.14"; transcript_id "ENSMUST00000125043.2"; gene_type "protein_coding"; gene_name "Tent4b"; transcript_type "retained_intron"; transcript_name "Tent4b-204"; exon_number 4; exon_id "ENSMUSE00000733181.2"; level 2; transcript_support_level "5"; mgi_id "MGI:1917820"; havana_gene "OTTMUSG00000031334.1"; havana_transcript "OTTMUST00000077630.1";
chr8	HAVANA	exon	88975733	88975861	0	+	.	gene_id "ENSMUSG00000036779.14"; transcript_id "ENSMUST00000154115.3"; gene_type "protein_coding"; gene_name "Tent4b"; transcript_type "protein_coding"; transcript_name "Tent4b-205"; exon_number 7; exon_id "ENSMUSE00001496298.1"; level 2; protein_id "ENSMUSP00000120503.3"; transcript_support_level "3"; mgi_id "MGI:1917820"; tag "RNA_Seq_supported_partial"; tag "basic"; tag "appris_principal_2"; havana_gene "OTTMUSG00000031334.1"; havana_transcript "OTTMUST00000077631.1";
chr8	HAVANA	CDS	88975733	88975861	0	+	0	gene_id "ENSMUSG00000036779.14"; transcript_id "ENSMUST00000154115.3"; gene_type "protein_coding"; gene_name "Tent4b"; transcript_type "protein_coding"; transcript_name "Tent4b-205"; exon_number 7; exon_id "ENSMUSE00001496298.1"; level 2; protein_id "ENSMUSP00000120503.3"; transcript_support_level "3"; mgi_id "MGI:1917820"; tag "RNA_Seq_supported_partial"; tag "basic"; tag "appris_principal_2"; havana_gene "OTTMUSG00000031334.1"; havana_transcript "OTTMUST00000077631.1";
chr8	HAVANA	exon	88975733	88975861	0	+	.	gene_id "ENSMUSG00000036779.14"; transcript_id "ENSMUST00000119033.8"; gene_type "protein_coding"; gene_name "Tent4b"; transcript_type "protein_coding"; transcript_name "Tent4b-203"; exon_number 7; exon_id "ENSMUSE00001496298.1"; level 2; protein_id "ENSMUSP00000112766.2"; transcript_support_level "1"; mgi_id "MGI:1917820"; tag "basic"; tag "appris_alternative_2"; tag "CCDS"; ccdsid "CCDS52629.1"; havana_gene "OTTMUSG00000031334.1"; havana_transcript "OTTMUST00000077628.1";
chr8	HAVANA	CDS	88975733	88975861	0	+	0	gene_id "ENSMUSG00000036779.14"; transcript_id "ENSMUST00000119033.8"; gene_type "protein_coding"; gene_name "Tent4b"; transcript_type "protein_coding"; transcript_name "Tent4b-203"; exon_number 7; exon_id "ENSMUSE00001496298.1"; level 2; protein_id "ENSMUSP00000112766.2"; transcript_support_level "1"; mgi_id "MGI:1917820"; tag "basic"; tag "appris_alternative_2"; tag "CCDS"; ccdsid "CCDS52629.1"; havana_gene "OTTMUSG00000031334.1"; havana_transcript "OTTMUST00000077628.1";
chr8	HAVANA	exon	88975733	88975861	0	+	.	gene_id "ENSMUSG00000036779.14"; transcript_id "ENSMUST00000118952.8"; gene_type "protein_coding"; gene_name "Tent4b"; transcript_type "protein_coding"; transcript_name "Tent4b-202"; exon_number 7; exon_id "ENSMUSE00001496298.1"; level 2; protein_id "ENSMUSP00000112608.2"; transcript_support_level "1"; mgi_id "MGI:1917820"; tag "alternative_5_UTR"; tag "basic"; tag "appris_alternative_2"; tag "CCDS"; ccdsid "CCDS52629.1"; havana_gene "OTTMUSG00000031334.1"; havana_transcript "OTTMUST00000077629.1";
chr8	HAVANA	CDS	88975733	88975861	0	+	0	gene_id "ENSMUSG00000036779.14"; transcript_id "ENSMUST00000118952.8"; gene_type "protein_coding"; gene_name "Tent4b"; transcript_type "protein_coding"; transcript_name "Tent4b-202"; exon_number 7; exon_id "ENSMUSE00001496298.1"; level 2; protein_id "ENSMUSP00000112608.2"; transcript_support_level "1"; mgi_id "MGI:1917820"; tag "alternative_5_UTR"; tag "basic"; tag "appris_alternative_2"; tag "CCDS"; ccdsid "CCDS52629.1"; havana_gene "OTTMUSG00000031334.1"; havana_transcript "OTTMUST00000077629.1";
chr8	HAVANA	exon	88975733	88975861	0	+	.	gene_id "ENSMUSG00000036779.14"; transcript_id "ENSMUST00000249924.1"; gene_type "protein_coding"; gene_name "Tent4b"; transcript_type "protein_coding"; transcript_name "Tent4b-206"; exon_number 6; exon_id "ENSMUSE00001496298.1"; level 2; protein_id "ENSMUSP00000160021.1"; mgi_id "MGI:1917820"; tag "alternative_5_UTR"; tag "RNA_Seq_supported_only"; tag "upstream_ATG"; tag "basic"; tag "Ensembl_canonical"; tag "GENCODE_Primary"; tag "appris_alternative_2"; tag "CCDS"; ccdsid "CCDS52629.1"; havana_gene "OTTMUSG00000031334.1";
chr8	HAVANA	CDS	88975733	88975861	0	+	0	gene_id "ENSMUSG00000036779.14"; transcript_id "ENSMUST00000249924.1"; gene_type "protein_coding"; gene_name "Tent4b"; transcript_type "protein_coding"; transcript_name "Tent4b-206"; exon_number 6; exon_id "ENSMUSE00001496298.1"; level 2; protein_id "ENSMUSP00000160021.1"; mgi_id "MGI:1917820"; tag "alternative_5_UTR"; tag "RNA_Seq_supported_only"; tag "upstream_ATG"; tag "basic"; tag "Ensembl_canonical"; tag "GENCODE_Primary"; tag "appris_alternative_2"; tag "CCDS"; ccdsid "CCDS52629.1"; havana_gene "OTTMUSG00000031334.1";
chr8	ENSEMBL_gcm37	exon	88975733	88975861	31.7072507646825	+	.	gene_id "ENSMUSG00000036779.14"; transcript_id "ENSMUSG00000036779.14_tx_1"; exon_id "chr8_88975733_88975861_+"; exonnum "7"; txlen "2045";
chr8	ENSEMBL_gcm37	exon	88975733	88975861	6.63213605091179	+	.	gene_id "ENSMUSG00000036779.14"; transcript_id "ENSMUSG00000036779.14_tx_3"; exon_id "chr8_88975733_88975861_+"; exonnum "6"; txlen "1526";
chr8	HAVANA	exon	88977268	88977481	0	+	.	gene_id "ENSMUSG00000036779.14"; transcript_id "ENSMUST00000154115.3"; gene_type "protein_coding"; gene_name "Tent4b"; transcript_type "protein_coding"; transcript_name "Tent4b-205"; exon_number 8; exon_id "ENSMUSE00001496302.2"; level 2; protein_id "ENSMUSP00000120503.3"; transcript_support_level "3"; mgi_id "MGI:1917820"; tag "RNA_Seq_supported_partial"; tag "basic"; tag "appris_principal_2"; havana_gene "OTTMUSG00000031334.1"; havana_transcript "OTTMUST00000077631.1";
chr8	HAVANA	CDS	88977268	88977481	0	+	0	gene_id "ENSMUSG00000036779.14"; transcript_id "ENSMUST00000154115.3"; gene_type "protein_coding"; gene_name "Tent4b"; transcript_type "protein_coding"; transcript_name "Tent4b-205"; exon_number 8; exon_id "ENSMUSE00001496302.2"; level 2; protein_id "ENSMUSP00000120503.3"; transcript_support_level "3"; mgi_id "MGI:1917820"; tag "RNA_Seq_supported_partial"; tag "basic"; tag "appris_principal_2"; havana_gene "OTTMUSG00000031334.1"; havana_transcript "OTTMUST00000077631.1";
chr8	HAVANA	exon	88977268	88977481	0	+	.	gene_id "ENSMUSG00000036779.14"; transcript_id "ENSMUST00000119033.8"; gene_type "protein_coding"; gene_name "Tent4b"; transcript_type "protein_coding"; transcript_name "Tent4b-203"; exon_number 8; exon_id "ENSMUSE00001496302.2"; level 2; protein_id "ENSMUSP00000112766.2"; transcript_support_level "1"; mgi_id "MGI:1917820"; tag "basic"; tag "appris_alternative_2"; tag "CCDS"; ccdsid "CCDS52629.1"; havana_gene "OTTMUSG00000031334.1"; havana_transcript "OTTMUST00000077628.1";
chr8	HAVANA	CDS	88977268	88977481	0	+	0	gene_id "ENSMUSG00000036779.14"; transcript_id "ENSMUST00000119033.8"; gene_type "protein_coding"; gene_name "Tent4b"; transcript_type "protein_coding"; transcript_name "Tent4b-203"; exon_number 8; exon_id "ENSMUSE00001496302.2"; level 2; protein_id "ENSMUSP00000112766.2"; transcript_support_level "1"; mgi_id "MGI:1917820"; tag "basic"; tag "appris_alternative_2"; tag "CCDS"; ccdsid "CCDS52629.1"; havana_gene "OTTMUSG00000031334.1"; havana_transcript "OTTMUST00000077628.1";
chr8	HAVANA	exon	88977268	88977481	0	+	.	gene_id "ENSMUSG00000036779.14"; transcript_id "ENSMUST00000118952.8"; gene_type "protein_coding"; gene_name "Tent4b"; transcript_type "protein_coding"; transcript_name "Tent4b-202"; exon_number 8; exon_id "ENSMUSE00001496302.2"; level 2; protein_id "ENSMUSP00000112608.2"; transcript_support_level "1"; mgi_id "MGI:1917820"; tag "alternative_5_UTR"; tag "basic"; tag "appris_alternative_2"; tag "CCDS"; ccdsid "CCDS52629.1"; havana_gene "OTTMUSG00000031334.1"; havana_transcript "OTTMUST00000077629.1";
chr8	HAVANA	CDS	88977268	88977481	0	+	0	gene_id "ENSMUSG00000036779.14"; transcript_id "ENSMUST00000118952.8"; gene_type "protein_coding"; gene_name "Tent4b"; transcript_type "protein_coding"; transcript_name "Tent4b-202"; exon_number 8; exon_id "ENSMUSE00001496302.2"; level 2; protein_id "ENSMUSP00000112608.2"; transcript_support_level "1"; mgi_id "MGI:1917820"; tag "alternative_5_UTR"; tag "basic"; tag "appris_alternative_2"; tag "CCDS"; ccdsid "CCDS52629.1"; havana_gene "OTTMUSG00000031334.1"; havana_transcript "OTTMUST00000077629.1";
chr8	HAVANA	exon	88977268	88977481	0	+	.	gene_id "ENSMUSG00000036779.14"; transcript_id "ENSMUST00000066748.11"; gene_type "protein_coding"; gene_name "Tent4b"; transcript_type "protein_coding"; transcript_name "Tent4b-201"; exon_number 7; exon_id "ENSMUSE00001496302.2"; level 2; protein_id "ENSMUSP00000067971.4"; transcript_support_level "1"; mgi_id "MGI:1917820"; tag "basic"; tag "CCDS"; ccdsid "CCDS52630.1"; havana_gene "OTTMUSG00000031334.1";
chr8	HAVANA	CDS	88977268	88977481	0	+	0	gene_id "ENSMUSG00000036779.14"; transcript_id "ENSMUST00000066748.11"; gene_type "protein_coding"; gene_name "Tent4b"; transcript_type "protein_coding"; transcript_name "Tent4b-201"; exon_number 7; exon_id "ENSMUSE00001496302.2"; level 2; protein_id "ENSMUSP00000067971.4"; transcript_support_level "1"; mgi_id "MGI:1917820"; tag "basic"; tag "CCDS"; ccdsid "CCDS52630.1"; havana_gene "OTTMUSG00000031334.1";
chr8	HAVANA	exon	88977268	88977481	0	+	.	gene_id "ENSMUSG00000036779.14"; transcript_id "ENSMUST00000249924.1"; gene_type "protein_coding"; gene_name "Tent4b"; transcript_type "protein_coding"; transcript_name "Tent4b-206"; exon_number 7; exon_id "ENSMUSE00001496302.2"; level 2; protein_id "ENSMUSP00000160021.1"; mgi_id "MGI:1917820"; tag "alternative_5_UTR"; tag "RNA_Seq_supported_only"; tag "upstream_ATG"; tag "basic"; tag "Ensembl_canonical"; tag "GENCODE_Primary"; tag "appris_alternative_2"; tag "CCDS"; ccdsid "CCDS52629.1"; havana_gene "OTTMUSG00000031334.1";
chr8	HAVANA	CDS	88977268	88977481	0	+	0	gene_id "ENSMUSG00000036779.14"; transcript_id "ENSMUST00000249924.1"; gene_type "protein_coding"; gene_name "Tent4b"; transcript_type "protein_coding"; transcript_name "Tent4b-206"; exon_number 7; exon_id "ENSMUSE00001496302.2"; level 2; protein_id "ENSMUSP00000160021.1"; mgi_id "MGI:1917820"; tag "alternative_5_UTR"; tag "RNA_Seq_supported_only"; tag "upstream_ATG"; tag "basic"; tag "Ensembl_canonical"; tag "GENCODE_Primary"; tag "appris_alternative_2"; tag "CCDS"; ccdsid "CCDS52629.1"; havana_gene "OTTMUSG00000031334.1";
chr8	ENSEMBL_gcm37	exon	88977268	88977481	31.7072507646825	+	.	gene_id "ENSMUSG00000036779.14"; transcript_id "ENSMUSG00000036779.14_tx_1"; exon_id "chr8_88977268_88977481_+"; exonnum "8"; txlen "2045";
chr8	ENSEMBL_gcm37	exon	88977268	88977481	17.7269467071323	+	.	gene_id "ENSMUSG00000036779.14"; transcript_id "ENSMUSG00000036779.14_tx_2"; exon_id "chr8_88977268_88977481_+"; exonnum "7"; txlen "1916";
chr8	ENSEMBL_gcm37	exon	88977268	88977481	6.63213605091179	+	.	gene_id "ENSMUSG00000036779.14"; transcript_id "ENSMUSG00000036779.14_tx_3"; exon_id "chr8_88977268_88977481_+"; exonnum "7"; txlen "1526";
chr8	ENSEMBL_gcm37	exon	88977268	88977481	3.11814538767255	+	.	gene_id "ENSMUSG00000036779.14"; transcript_id "ENSMUSG00000036779.14_tx_4"; exon_id "chr8_88977268_88977481_+"; exonnum "6"; txlen "1397";
chr8	HAVANA	exon	88978583	88978709	0	+	.	gene_id "ENSMUSG00000036779.14"; transcript_id "ENSMUST00000154115.3"; gene_type "protein_coding"; gene_name "Tent4b"; transcript_type "protein_coding"; transcript_name "Tent4b-205"; exon_number 9; exon_id "ENSMUSE00000820827.3"; level 2; protein_id "ENSMUSP00000120503.3"; transcript_support_level "3"; mgi_id "MGI:1917820"; tag "RNA_Seq_supported_partial"; tag "basic"; tag "appris_principal_2"; havana_gene "OTTMUSG00000031334.1"; havana_transcript "OTTMUST00000077631.1";
chr8	HAVANA	CDS	88978583	88978709	0	+	2	gene_id "ENSMUSG00000036779.14"; transcript_id "ENSMUST00000154115.3"; gene_type "protein_coding"; gene_name "Tent4b"; transcript_type "protein_coding"; transcript_name "Tent4b-205"; exon_number 9; exon_id "ENSMUSE00000820827.3"; level 2; protein_id "ENSMUSP00000120503.3"; transcript_support_level "3"; mgi_id "MGI:1917820"; tag "RNA_Seq_supported_partial"; tag "basic"; tag "appris_principal_2"; havana_gene "OTTMUSG00000031334.1"; havana_transcript "OTTMUST00000077631.1";
chr8	HAVANA	exon	88978583	88978709	0	+	.	gene_id "ENSMUSG00000036779.14"; transcript_id "ENSMUST00000119033.8"; gene_type "protein_coding"; gene_name "Tent4b"; transcript_type "protein_coding"; transcript_name "Tent4b-203"; exon_number 9; exon_id "ENSMUSE00000820827.3"; level 2; protein_id "ENSMUSP00000112766.2"; transcript_support_level "1"; mgi_id "MGI:1917820"; tag "basic"; tag "appris_alternative_2"; tag "CCDS"; ccdsid "CCDS52629.1"; havana_gene "OTTMUSG00000031334.1"; havana_transcript "OTTMUST00000077628.1";
chr8	HAVANA	CDS	88978583	88978709	0	+	2	gene_id "ENSMUSG00000036779.14"; transcript_id "ENSMUST00000119033.8"; gene_type "protein_coding"; gene_name "Tent4b"; transcript_type "protein_coding"; transcript_name "Tent4b-203"; exon_number 9; exon_id "ENSMUSE00000820827.3"; level 2; protein_id "ENSMUSP00000112766.2"; transcript_support_level "1"; mgi_id "MGI:1917820"; tag "basic"; tag "appris_alternative_2"; tag "CCDS"; ccdsid "CCDS52629.1"; havana_gene "OTTMUSG00000031334.1"; havana_transcript "OTTMUST00000077628.1";
chr8	HAVANA	exon	88978583	88978709	0	+	.	gene_id "ENSMUSG00000036779.14"; transcript_id "ENSMUST00000118952.8"; gene_type "protein_coding"; gene_name "Tent4b"; transcript_type "protein_coding"; transcript_name "Tent4b-202"; exon_number 9; exon_id "ENSMUSE00000820827.3"; level 2; protein_id "ENSMUSP00000112608.2"; transcript_support_level "1"; mgi_id "MGI:1917820"; tag "alternative_5_UTR"; tag "basic"; tag "appris_alternative_2"; tag "CCDS"; ccdsid "CCDS52629.1"; havana_gene "OTTMUSG00000031334.1"; havana_transcript "OTTMUST00000077629.1";
chr8	HAVANA	CDS	88978583	88978709	0	+	2	gene_id "ENSMUSG00000036779.14"; transcript_id "ENSMUST00000118952.8"; gene_type "protein_coding"; gene_name "Tent4b"; transcript_type "protein_coding"; transcript_name "Tent4b-202"; exon_number 9; exon_id "ENSMUSE00000820827.3"; level 2; protein_id "ENSMUSP00000112608.2"; transcript_support_level "1"; mgi_id "MGI:1917820"; tag "alternative_5_UTR"; tag "basic"; tag "appris_alternative_2"; tag "CCDS"; ccdsid "CCDS52629.1"; havana_gene "OTTMUSG00000031334.1"; havana_transcript "OTTMUST00000077629.1";
chr8	HAVANA	exon	88978583	88978709	0	+	.	gene_id "ENSMUSG00000036779.14"; transcript_id "ENSMUST00000066748.11"; gene_type "protein_coding"; gene_name "Tent4b"; transcript_type "protein_coding"; transcript_name "Tent4b-201"; exon_number 8; exon_id "ENSMUSE00000820827.3"; level 2; protein_id "ENSMUSP00000067971.4"; transcript_support_level "1"; mgi_id "MGI:1917820"; tag "basic"; tag "CCDS"; ccdsid "CCDS52630.1"; havana_gene "OTTMUSG00000031334.1";
chr8	HAVANA	CDS	88978583	88978709	0	+	2	gene_id "ENSMUSG00000036779.14"; transcript_id "ENSMUST00000066748.11"; gene_type "protein_coding"; gene_name "Tent4b"; transcript_type "protein_coding"; transcript_name "Tent4b-201"; exon_number 8; exon_id "ENSMUSE00000820827.3"; level 2; protein_id "ENSMUSP00000067971.4"; transcript_support_level "1"; mgi_id "MGI:1917820"; tag "basic"; tag "CCDS"; ccdsid "CCDS52630.1"; havana_gene "OTTMUSG00000031334.1";
chr8	HAVANA	exon	88978583	88978709	0	+	.	gene_id "ENSMUSG00000036779.14"; transcript_id "ENSMUST00000249924.1"; gene_type "protein_coding"; gene_name "Tent4b"; transcript_type "protein_coding"; transcript_name "Tent4b-206"; exon_number 8; exon_id "ENSMUSE00000820827.3"; level 2; protein_id "ENSMUSP00000160021.1"; mgi_id "MGI:1917820"; tag "alternative_5_UTR"; tag "RNA_Seq_supported_only"; tag "upstream_ATG"; tag "basic"; tag "Ensembl_canonical"; tag "GENCODE_Primary"; tag "appris_alternative_2"; tag "CCDS"; ccdsid "CCDS52629.1"; havana_gene "OTTMUSG00000031334.1";
chr8	HAVANA	CDS	88978583	88978709	0	+	2	gene_id "ENSMUSG00000036779.14"; transcript_id "ENSMUST00000249924.1"; gene_type "protein_coding"; gene_name "Tent4b"; transcript_type "protein_coding"; transcript_name "Tent4b-206"; exon_number 8; exon_id "ENSMUSE00000820827.3"; level 2; protein_id "ENSMUSP00000160021.1"; mgi_id "MGI:1917820"; tag "alternative_5_UTR"; tag "RNA_Seq_supported_only"; tag "upstream_ATG"; tag "basic"; tag "Ensembl_canonical"; tag "GENCODE_Primary"; tag "appris_alternative_2"; tag "CCDS"; ccdsid "CCDS52629.1"; havana_gene "OTTMUSG00000031334.1";
chr8	ENSEMBL_gcm37	exon	88978583	88978709	31.7072507646825	+	.	gene_id "ENSMUSG00000036779.14"; transcript_id "ENSMUSG00000036779.14_tx_1"; exon_id "chr8_88978583_88978709_+"; exonnum "9"; txlen "2045";
chr8	ENSEMBL_gcm37	exon	88978583	88978709	17.7269467071323	+	.	gene_id "ENSMUSG00000036779.14"; transcript_id "ENSMUSG00000036779.14_tx_2"; exon_id "chr8_88978583_88978709_+"; exonnum "8"; txlen "1916";
chr8	ENSEMBL_gcm37	exon	88978583	88978709	6.63213605091179	+	.	gene_id "ENSMUSG00000036779.14"; transcript_id "ENSMUSG00000036779.14_tx_3"; exon_id "chr8_88978583_88978709_+"; exonnum "8"; txlen "1526";
chr8	ENSEMBL_gcm37	exon	88978583	88978709	3.11814538767255	+	.	gene_id "ENSMUSG00000036779.14"; transcript_id "ENSMUSG00000036779.14_tx_4"; exon_id "chr8_88978583_88978709_+"; exonnum "7"; txlen "1397";
chr8	HAVANA	exon	88978810	88978913	0	+	.	gene_id "ENSMUSG00000036779.14"; transcript_id "ENSMUST00000154115.3"; gene_type "protein_coding"; gene_name "Tent4b"; transcript_type "protein_coding"; transcript_name "Tent4b-205"; exon_number 10; exon_id "ENSMUSE00000244820.2"; level 2; protein_id "ENSMUSP00000120503.3"; transcript_support_level "3"; mgi_id "MGI:1917820"; tag "RNA_Seq_supported_partial"; tag "basic"; tag "appris_principal_2"; havana_gene "OTTMUSG00000031334.1"; havana_transcript "OTTMUST00000077631.1";
chr8	HAVANA	CDS	88978810	88978913	0	+	1	gene_id "ENSMUSG00000036779.14"; transcript_id "ENSMUST00000154115.3"; gene_type "protein_coding"; gene_name "Tent4b"; transcript_type "protein_coding"; transcript_name "Tent4b-205"; exon_number 10; exon_id "ENSMUSE00000244820.2"; level 2; protein_id "ENSMUSP00000120503.3"; transcript_support_level "3"; mgi_id "MGI:1917820"; tag "RNA_Seq_supported_partial"; tag "basic"; tag "appris_principal_2"; havana_gene "OTTMUSG00000031334.1"; havana_transcript "OTTMUST00000077631.1";
chr8	HAVANA	exon	88978810	88978913	0	+	.	gene_id "ENSMUSG00000036779.14"; transcript_id "ENSMUST00000119033.8"; gene_type "protein_coding"; gene_name "Tent4b"; transcript_type "protein_coding"; transcript_name "Tent4b-203"; exon_number 10; exon_id "ENSMUSE00000244820.2"; level 2; protein_id "ENSMUSP00000112766.2"; transcript_support_level "1"; mgi_id "MGI:1917820"; tag "basic"; tag "appris_alternative_2"; tag "CCDS"; ccdsid "CCDS52629.1"; havana_gene "OTTMUSG00000031334.1"; havana_transcript "OTTMUST00000077628.1";
chr8	HAVANA	CDS	88978810	88978913	0	+	1	gene_id "ENSMUSG00000036779.14"; transcript_id "ENSMUST00000119033.8"; gene_type "protein_coding"; gene_name "Tent4b"; transcript_type "protein_coding"; transcript_name "Tent4b-203"; exon_number 10; exon_id "ENSMUSE00000244820.2"; level 2; protein_id "ENSMUSP00000112766.2"; transcript_support_level "1"; mgi_id "MGI:1917820"; tag "basic"; tag "appris_alternative_2"; tag "CCDS"; ccdsid "CCDS52629.1"; havana_gene "OTTMUSG00000031334.1"; havana_transcript "OTTMUST00000077628.1";
chr8	HAVANA	exon	88978810	88978913	0	+	.	gene_id "ENSMUSG00000036779.14"; transcript_id "ENSMUST00000118952.8"; gene_type "protein_coding"; gene_name "Tent4b"; transcript_type "protein_coding"; transcript_name "Tent4b-202"; exon_number 10; exon_id "ENSMUSE00000244820.2"; level 2; protein_id "ENSMUSP00000112608.2"; transcript_support_level "1"; mgi_id "MGI:1917820"; tag "alternative_5_UTR"; tag "basic"; tag "appris_alternative_2"; tag "CCDS"; ccdsid "CCDS52629.1"; havana_gene "OTTMUSG00000031334.1"; havana_transcript "OTTMUST00000077629.1";
chr8	HAVANA	CDS	88978810	88978913	0	+	1	gene_id "ENSMUSG00000036779.14"; transcript_id "ENSMUST00000118952.8"; gene_type "protein_coding"; gene_name "Tent4b"; transcript_type "protein_coding"; transcript_name "Tent4b-202"; exon_number 10; exon_id "ENSMUSE00000244820.2"; level 2; protein_id "ENSMUSP00000112608.2"; transcript_support_level "1"; mgi_id "MGI:1917820"; tag "alternative_5_UTR"; tag "basic"; tag "appris_alternative_2"; tag "CCDS"; ccdsid "CCDS52629.1"; havana_gene "OTTMUSG00000031334.1"; havana_transcript "OTTMUST00000077629.1";
```
