## Supplementary material for "Significantly Improved Mouse and Rat Genome Annotation Using Sequence Read Archive RNA-seq Data": mouse_SRA_GENCODE_M37.gtf: mouse_SRA_GENCODE_M37.gtf (part 1377 of 1572)

```
chr8	HAVANA	exon	88978810	88978913	0	+	.	gene_id "ENSMUSG00000036779.14"; transcript_id "ENSMUST00000066748.11"; gene_type "protein_coding"; gene_name "Tent4b"; transcript_type "protein_coding"; transcript_name "Tent4b-201"; exon_number 9; exon_id "ENSMUSE00000244820.2"; level 2; protein_id "ENSMUSP00000067971.4"; transcript_support_level "1"; mgi_id "MGI:1917820"; tag "basic"; tag "CCDS"; ccdsid "CCDS52630.1"; havana_gene "OTTMUSG00000031334.1";
chr8	HAVANA	CDS	88978810	88978913	0	+	1	gene_id "ENSMUSG00000036779.14"; transcript_id "ENSMUST00000066748.11"; gene_type "protein_coding"; gene_name "Tent4b"; transcript_type "protein_coding"; transcript_name "Tent4b-201"; exon_number 9; exon_id "ENSMUSE00000244820.2"; level 2; protein_id "ENSMUSP00000067971.4"; transcript_support_level "1"; mgi_id "MGI:1917820"; tag "basic"; tag "CCDS"; ccdsid "CCDS52630.1"; havana_gene "OTTMUSG00000031334.1";
chr8	HAVANA	exon	88978810	88978913	0	+	.	gene_id "ENSMUSG00000036779.14"; transcript_id "ENSMUST00000249924.1"; gene_type "protein_coding"; gene_name "Tent4b"; transcript_type "protein_coding"; transcript_name "Tent4b-206"; exon_number 9; exon_id "ENSMUSE00000244820.2"; level 2; protein_id "ENSMUSP00000160021.1"; mgi_id "MGI:1917820"; tag "alternative_5_UTR"; tag "RNA_Seq_supported_only"; tag "upstream_ATG"; tag "basic"; tag "Ensembl_canonical"; tag "GENCODE_Primary"; tag "appris_alternative_2"; tag "CCDS"; ccdsid "CCDS52629.1"; havana_gene "OTTMUSG00000031334.1";
chr8	HAVANA	CDS	88978810	88978913	0	+	1	gene_id "ENSMUSG00000036779.14"; transcript_id "ENSMUST00000249924.1"; gene_type "protein_coding"; gene_name "Tent4b"; transcript_type "protein_coding"; transcript_name "Tent4b-206"; exon_number 9; exon_id "ENSMUSE00000244820.2"; level 2; protein_id "ENSMUSP00000160021.1"; mgi_id "MGI:1917820"; tag "alternative_5_UTR"; tag "RNA_Seq_supported_only"; tag "upstream_ATG"; tag "basic"; tag "Ensembl_canonical"; tag "GENCODE_Primary"; tag "appris_alternative_2"; tag "CCDS"; ccdsid "CCDS52629.1"; havana_gene "OTTMUSG00000031334.1";
chr8	ENSEMBL_gcm37	exon	88978810	88978913	31.7072507646825	+	.	gene_id "ENSMUSG00000036779.14"; transcript_id "ENSMUSG00000036779.14_tx_1"; exon_id "chr8_88978810_88978913_+"; exonnum "10"; txlen "2045";
chr8	ENSEMBL_gcm37	exon	88978810	88978913	17.7269467071323	+	.	gene_id "ENSMUSG00000036779.14"; transcript_id "ENSMUSG00000036779.14_tx_2"; exon_id "chr8_88978810_88978913_+"; exonnum "9"; txlen "1916";
chr8	ENSEMBL_gcm37	exon	88978810	88978913	6.63213605091179	+	.	gene_id "ENSMUSG00000036779.14"; transcript_id "ENSMUSG00000036779.14_tx_3"; exon_id "chr8_88978810_88978913_+"; exonnum "9"; txlen "1526";
chr8	ENSEMBL_gcm37	exon	88978810	88978913	3.11814538767255	+	.	gene_id "ENSMUSG00000036779.14"; transcript_id "ENSMUSG00000036779.14_tx_4"; exon_id "chr8_88978810_88978913_+"; exonnum "8"; txlen "1397";
chr8	HAVANA	exon	88979014	88979201	0	+	.	gene_id "ENSMUSG00000036779.14"; transcript_id "ENSMUST00000119033.8"; gene_type "protein_coding"; gene_name "Tent4b"; transcript_type "protein_coding"; transcript_name "Tent4b-203"; exon_number 11; exon_id "ENSMUSE00000468443.2"; level 2; protein_id "ENSMUSP00000112766.2"; transcript_support_level "1"; mgi_id "MGI:1917820"; tag "basic"; tag "appris_alternative_2"; tag "CCDS"; ccdsid "CCDS52629.1"; havana_gene "OTTMUSG00000031334.1"; havana_transcript "OTTMUST00000077628.1";
chr8	HAVANA	CDS	88979014	88979201	0	+	2	gene_id "ENSMUSG00000036779.14"; transcript_id "ENSMUST00000119033.8"; gene_type "protein_coding"; gene_name "Tent4b"; transcript_type "protein_coding"; transcript_name "Tent4b-203"; exon_number 11; exon_id "ENSMUSE00000468443.2"; level 2; protein_id "ENSMUSP00000112766.2"; transcript_support_level "1"; mgi_id "MGI:1917820"; tag "basic"; tag "appris_alternative_2"; tag "CCDS"; ccdsid "CCDS52629.1"; havana_gene "OTTMUSG00000031334.1"; havana_transcript "OTTMUST00000077628.1";
chr8	HAVANA	exon	88979014	88979201	0	+	.	gene_id "ENSMUSG00000036779.14"; transcript_id "ENSMUST00000118952.8"; gene_type "protein_coding"; gene_name "Tent4b"; transcript_type "protein_coding"; transcript_name "Tent4b-202"; exon_number 11; exon_id "ENSMUSE00000468443.2"; level 2; protein_id "ENSMUSP00000112608.2"; transcript_support_level "1"; mgi_id "MGI:1917820"; tag "alternative_5_UTR"; tag "basic"; tag "appris_alternative_2"; tag "CCDS"; ccdsid "CCDS52629.1"; havana_gene "OTTMUSG00000031334.1"; havana_transcript "OTTMUST00000077629.1";
chr8	HAVANA	CDS	88979014	88979201	0	+	2	gene_id "ENSMUSG00000036779.14"; transcript_id "ENSMUST00000118952.8"; gene_type "protein_coding"; gene_name "Tent4b"; transcript_type "protein_coding"; transcript_name "Tent4b-202"; exon_number 11; exon_id "ENSMUSE00000468443.2"; level 2; protein_id "ENSMUSP00000112608.2"; transcript_support_level "1"; mgi_id "MGI:1917820"; tag "alternative_5_UTR"; tag "basic"; tag "appris_alternative_2"; tag "CCDS"; ccdsid "CCDS52629.1"; havana_gene "OTTMUSG00000031334.1"; havana_transcript "OTTMUST00000077629.1";
chr8	HAVANA	exon	88979014	88979201	0	+	.	gene_id "ENSMUSG00000036779.14"; transcript_id "ENSMUST00000066748.11"; gene_type "protein_coding"; gene_name "Tent4b"; transcript_type "protein_coding"; transcript_name "Tent4b-201"; exon_number 10; exon_id "ENSMUSE00000468443.2"; level 2; protein_id "ENSMUSP00000067971.4"; transcript_support_level "1"; mgi_id "MGI:1917820"; tag "basic"; tag "CCDS"; ccdsid "CCDS52630.1"; havana_gene "OTTMUSG00000031334.1";
chr8	HAVANA	CDS	88979014	88979201	0	+	2	gene_id "ENSMUSG00000036779.14"; transcript_id "ENSMUST00000066748.11"; gene_type "protein_coding"; gene_name "Tent4b"; transcript_type "protein_coding"; transcript_name "Tent4b-201"; exon_number 10; exon_id "ENSMUSE00000468443.2"; level 2; protein_id "ENSMUSP00000067971.4"; transcript_support_level "1"; mgi_id "MGI:1917820"; tag "basic"; tag "CCDS"; ccdsid "CCDS52630.1"; havana_gene "OTTMUSG00000031334.1";
chr8	HAVANA	exon	88979014	88979201	0	+	.	gene_id "ENSMUSG00000036779.14"; transcript_id "ENSMUST00000249924.1"; gene_type "protein_coding"; gene_name "Tent4b"; transcript_type "protein_coding"; transcript_name "Tent4b-206"; exon_number 10; exon_id "ENSMUSE00000468443.2"; level 2; protein_id "ENSMUSP00000160021.1"; mgi_id "MGI:1917820"; tag "alternative_5_UTR"; tag "RNA_Seq_supported_only"; tag "upstream_ATG"; tag "basic"; tag "Ensembl_canonical"; tag "GENCODE_Primary"; tag "appris_alternative_2"; tag "CCDS"; ccdsid "CCDS52629.1"; havana_gene "OTTMUSG00000031334.1";
chr8	HAVANA	CDS	88979014	88979201	0	+	2	gene_id "ENSMUSG00000036779.14"; transcript_id "ENSMUST00000249924.1"; gene_type "protein_coding"; gene_name "Tent4b"; transcript_type "protein_coding"; transcript_name "Tent4b-206"; exon_number 10; exon_id "ENSMUSE00000468443.2"; level 2; protein_id "ENSMUSP00000160021.1"; mgi_id "MGI:1917820"; tag "alternative_5_UTR"; tag "RNA_Seq_supported_only"; tag "upstream_ATG"; tag "basic"; tag "Ensembl_canonical"; tag "GENCODE_Primary"; tag "appris_alternative_2"; tag "CCDS"; ccdsid "CCDS52629.1"; havana_gene "OTTMUSG00000031334.1";
chr8	ENSEMBL_gcm37	exon	88979014	88979201	31.7072507646825	+	.	gene_id "ENSMUSG00000036779.14"; transcript_id "ENSMUSG00000036779.14_tx_1"; exon_id "chr8_88979014_88979201_+"; exonnum "11"; txlen "2045";
chr8	ENSEMBL_gcm37	exon	88979014	88979201	17.7269467071323	+	.	gene_id "ENSMUSG00000036779.14"; transcript_id "ENSMUSG00000036779.14_tx_2"; exon_id "chr8_88979014_88979201_+"; exonnum "10"; txlen "1916";
chr8	ENSEMBL_gcm37	exon	88979014	88979201	6.63213605091179	+	.	gene_id "ENSMUSG00000036779.14"; transcript_id "ENSMUSG00000036779.14_tx_3"; exon_id "chr8_88979014_88979201_+"; exonnum "10"; txlen "1526";
chr8	ENSEMBL_gcm37	exon	88979014	88979201	3.11814538767255	+	.	gene_id "ENSMUSG00000036779.14"; transcript_id "ENSMUSG00000036779.14_tx_4"; exon_id "chr8_88979014_88979201_+"; exonnum "9"; txlen "1397";
chr8	HAVANA	exon	88979155	88979201	0	+	.	gene_id "ENSMUSG00000036779.14"; transcript_id "ENSMUST00000154115.3"; gene_type "protein_coding"; gene_name "Tent4b"; transcript_type "protein_coding"; transcript_name "Tent4b-205"; exon_number 11; exon_id "ENSMUSE00000748205.2"; level 2; protein_id "ENSMUSP00000120503.3"; transcript_support_level "3"; mgi_id "MGI:1917820"; tag "RNA_Seq_supported_partial"; tag "basic"; tag "appris_principal_2"; havana_gene "OTTMUSG00000031334.1"; havana_transcript "OTTMUST00000077631.1";
chr8	HAVANA	CDS	88979155	88979201	0	+	2	gene_id "ENSMUSG00000036779.14"; transcript_id "ENSMUST00000154115.3"; gene_type "protein_coding"; gene_name "Tent4b"; transcript_type "protein_coding"; transcript_name "Tent4b-205"; exon_number 11; exon_id "ENSMUSE00000748205.2"; level 2; protein_id "ENSMUSP00000120503.3"; transcript_support_level "3"; mgi_id "MGI:1917820"; tag "RNA_Seq_supported_partial"; tag "basic"; tag "appris_principal_2"; havana_gene "OTTMUSG00000031334.1"; havana_transcript "OTTMUST00000077631.1";
chr8	HAVANA	exon	88981737	88981901	0	+	.	gene_id "ENSMUSG00000036779.14"; transcript_id "ENSMUST00000154115.3"; gene_type "protein_coding"; gene_name "Tent4b"; transcript_type "protein_coding"; transcript_name "Tent4b-205"; exon_number 12; exon_id "ENSMUSE00000244803.2"; level 2; protein_id "ENSMUSP00000120503.3"; transcript_support_level "3"; mgi_id "MGI:1917820"; tag "RNA_Seq_supported_partial"; tag "basic"; tag "appris_principal_2"; havana_gene "OTTMUSG00000031334.1"; havana_transcript "OTTMUST00000077631.1";
chr8	HAVANA	CDS	88981737	88981901	0	+	0	gene_id "ENSMUSG00000036779.14"; transcript_id "ENSMUST00000154115.3"; gene_type "protein_coding"; gene_name "Tent4b"; transcript_type "protein_coding"; transcript_name "Tent4b-205"; exon_number 12; exon_id "ENSMUSE00000244803.2"; level 2; protein_id "ENSMUSP00000120503.3"; transcript_support_level "3"; mgi_id "MGI:1917820"; tag "RNA_Seq_supported_partial"; tag "basic"; tag "appris_principal_2"; havana_gene "OTTMUSG00000031334.1"; havana_transcript "OTTMUST00000077631.1";
chr8	HAVANA	exon	88981737	88981901	0	+	.	gene_id "ENSMUSG00000036779.14"; transcript_id "ENSMUST00000119033.8"; gene_type "protein_coding"; gene_name "Tent4b"; transcript_type "protein_coding"; transcript_name "Tent4b-203"; exon_number 12; exon_id "ENSMUSE00000244803.2"; level 2; protein_id "ENSMUSP00000112766.2"; transcript_support_level "1"; mgi_id "MGI:1917820"; tag "basic"; tag "appris_alternative_2"; tag "CCDS"; ccdsid "CCDS52629.1"; havana_gene "OTTMUSG00000031334.1"; havana_transcript "OTTMUST00000077628.1";
chr8	HAVANA	CDS	88981737	88981901	0	+	0	gene_id "ENSMUSG00000036779.14"; transcript_id "ENSMUST00000119033.8"; gene_type "protein_coding"; gene_name "Tent4b"; transcript_type "protein_coding"; transcript_name "Tent4b-203"; exon_number 12; exon_id "ENSMUSE00000244803.2"; level 2; protein_id "ENSMUSP00000112766.2"; transcript_support_level "1"; mgi_id "MGI:1917820"; tag "basic"; tag "appris_alternative_2"; tag "CCDS"; ccdsid "CCDS52629.1"; havana_gene "OTTMUSG00000031334.1"; havana_transcript "OTTMUST00000077628.1";
chr8	HAVANA	exon	88981737	88981901	0	+	.	gene_id "ENSMUSG00000036779.14"; transcript_id "ENSMUST00000118952.8"; gene_type "protein_coding"; gene_name "Tent4b"; transcript_type "protein_coding"; transcript_name "Tent4b-202"; exon_number 12; exon_id "ENSMUSE00000244803.2"; level 2; protein_id "ENSMUSP00000112608.2"; transcript_support_level "1"; mgi_id "MGI:1917820"; tag "alternative_5_UTR"; tag "basic"; tag "appris_alternative_2"; tag "CCDS"; ccdsid "CCDS52629.1"; havana_gene "OTTMUSG00000031334.1"; havana_transcript "OTTMUST00000077629.1";
chr8	HAVANA	CDS	88981737	88981901	0	+	0	gene_id "ENSMUSG00000036779.14"; transcript_id "ENSMUST00000118952.8"; gene_type "protein_coding"; gene_name "Tent4b"; transcript_type "protein_coding"; transcript_name "Tent4b-202"; exon_number 12; exon_id "ENSMUSE00000244803.2"; level 2; protein_id "ENSMUSP00000112608.2"; transcript_support_level "1"; mgi_id "MGI:1917820"; tag "alternative_5_UTR"; tag "basic"; tag "appris_alternative_2"; tag "CCDS"; ccdsid "CCDS52629.1"; havana_gene "OTTMUSG00000031334.1"; havana_transcript "OTTMUST00000077629.1";
chr8	HAVANA	exon	88981737	88981901	0	+	.	gene_id "ENSMUSG00000036779.14"; transcript_id "ENSMUST00000066748.11"; gene_type "protein_coding"; gene_name "Tent4b"; transcript_type "protein_coding"; transcript_name "Tent4b-201"; exon_number 11; exon_id "ENSMUSE00000244803.2"; level 2; protein_id "ENSMUSP00000067971.4"; transcript_support_level "1"; mgi_id "MGI:1917820"; tag "basic"; tag "CCDS"; ccdsid "CCDS52630.1"; havana_gene "OTTMUSG00000031334.1";
chr8	HAVANA	CDS	88981737	88981901	0	+	0	gene_id "ENSMUSG00000036779.14"; transcript_id "ENSMUST00000066748.11"; gene_type "protein_coding"; gene_name "Tent4b"; transcript_type "protein_coding"; transcript_name "Tent4b-201"; exon_number 11; exon_id "ENSMUSE00000244803.2"; level 2; protein_id "ENSMUSP00000067971.4"; transcript_support_level "1"; mgi_id "MGI:1917820"; tag "basic"; tag "CCDS"; ccdsid "CCDS52630.1"; havana_gene "OTTMUSG00000031334.1";
chr8	HAVANA	exon	88981737	88981901	0	+	.	gene_id "ENSMUSG00000036779.14"; transcript_id "ENSMUST00000249924.1"; gene_type "protein_coding"; gene_name "Tent4b"; transcript_type "protein_coding"; transcript_name "Tent4b-206"; exon_number 11; exon_id "ENSMUSE00000244803.2"; level 2; protein_id "ENSMUSP00000160021.1"; mgi_id "MGI:1917820"; tag "alternative_5_UTR"; tag "RNA_Seq_supported_only"; tag "upstream_ATG"; tag "basic"; tag "Ensembl_canonical"; tag "GENCODE_Primary"; tag "appris_alternative_2"; tag "CCDS"; ccdsid "CCDS52629.1"; havana_gene "OTTMUSG00000031334.1";
chr8	HAVANA	CDS	88981737	88981901	0	+	0	gene_id "ENSMUSG00000036779.14"; transcript_id "ENSMUST00000249924.1"; gene_type "protein_coding"; gene_name "Tent4b"; transcript_type "protein_coding"; transcript_name "Tent4b-206"; exon_number 11; exon_id "ENSMUSE00000244803.2"; level 2; protein_id "ENSMUSP00000160021.1"; mgi_id "MGI:1917820"; tag "alternative_5_UTR"; tag "RNA_Seq_supported_only"; tag "upstream_ATG"; tag "basic"; tag "Ensembl_canonical"; tag "GENCODE_Primary"; tag "appris_alternative_2"; tag "CCDS"; ccdsid "CCDS52629.1"; havana_gene "OTTMUSG00000031334.1";
chr8	ENSEMBL_gcm37	exon	88981737	88981901	31.7072507646825	+	.	gene_id "ENSMUSG00000036779.14"; transcript_id "ENSMUSG00000036779.14_tx_1"; exon_id "chr8_88981737_88981901_+"; exonnum "12"; txlen "2045";
chr8	ENSEMBL_gcm37	exon	88981737	88981901	17.7269467071323	+	.	gene_id "ENSMUSG00000036779.14"; transcript_id "ENSMUSG00000036779.14_tx_2"; exon_id "chr8_88981737_88981901_+"; exonnum "11"; txlen "1916";
chr8	ENSEMBL_gcm37	exon	88981737	88981901	6.63213605091179	+	.	gene_id "ENSMUSG00000036779.14"; transcript_id "ENSMUSG00000036779.14_tx_3"; exon_id "chr8_88981737_88981901_+"; exonnum "11"; txlen "1526";
chr8	ENSEMBL_gcm37	exon	88981737	88981901	3.11814538767255	+	.	gene_id "ENSMUSG00000036779.14"; transcript_id "ENSMUSG00000036779.14_tx_4"; exon_id "chr8_88981737_88981901_+"; exonnum "10"; txlen "1397";
chr8	sragcm37_mid	exon	88983727	88983772	31.7072507646825	+	.	gene_id "ENSMUSG00000036779.14"; transcript_id "ENSMUSG00000036779.14_tx_1"; exon_id "chr8_88983727_88983772_+"; exonnum "13"; txlen "2045";
chr8	sragcm37_mid	exon	88983727	88983772	17.7269467071323	+	.	gene_id "ENSMUSG00000036779.14"; transcript_id "ENSMUSG00000036779.14_tx_2"; exon_id "chr8_88983727_88983772_+"; exonnum "12"; txlen "1916";
chr8	sragcm37_mid	exon	88983727	88983772	6.63213605091179	+	.	gene_id "ENSMUSG00000036779.14"; transcript_id "ENSMUSG00000036779.14_tx_3"; exon_id "chr8_88983727_88983772_+"; exonnum "12"; txlen "1526";
chr8	sragcm37_mid	exon	88983727	88983772	3.11814538767255	+	.	gene_id "ENSMUSG00000036779.14"; transcript_id "ENSMUSG00000036779.14_tx_4"; exon_id "chr8_88983727_88983772_+"; exonnum "11"; txlen "1397";
chr8	HAVANA	CDS	88983727	88983900	0	+	0	gene_id "ENSMUSG00000036779.14"; transcript_id "ENSMUST00000154115.3"; gene_type "protein_coding"; gene_name "Tent4b"; transcript_type "protein_coding"; transcript_name "Tent4b-205"; exon_number 13; exon_id "ENSMUSE00000757875.3"; level 2; protein_id "ENSMUSP00000120503.3"; transcript_support_level "3"; mgi_id "MGI:1917820"; tag "RNA_Seq_supported_partial"; tag "basic"; tag "appris_principal_2"; havana_gene "OTTMUSG00000031334.1"; havana_transcript "OTTMUST00000077631.1";
chr8	HAVANA	CDS	88983727	88983900	0	+	0	gene_id "ENSMUSG00000036779.14"; transcript_id "ENSMUST00000119033.8"; gene_type "protein_coding"; gene_name "Tent4b"; transcript_type "protein_coding"; transcript_name "Tent4b-203"; exon_number 13; exon_id "ENSMUSE00000713707.2"; level 2; protein_id "ENSMUSP00000112766.2"; transcript_support_level "1"; mgi_id "MGI:1917820"; tag "basic"; tag "appris_alternative_2"; tag "CCDS"; ccdsid "CCDS52629.1"; havana_gene "OTTMUSG00000031334.1"; havana_transcript "OTTMUST00000077628.1";
chr8	HAVANA	CDS	88983727	88983900	0	+	0	gene_id "ENSMUSG00000036779.14"; transcript_id "ENSMUST00000118952.8"; gene_type "protein_coding"; gene_name "Tent4b"; transcript_type "protein_coding"; transcript_name "Tent4b-202"; exon_number 13; exon_id "ENSMUSE00000713707.2"; level 2; protein_id "ENSMUSP00000112608.2"; transcript_support_level "1"; mgi_id "MGI:1917820"; tag "alternative_5_UTR"; tag "basic"; tag "appris_alternative_2"; tag "CCDS"; ccdsid "CCDS52629.1"; havana_gene "OTTMUSG00000031334.1"; havana_transcript "OTTMUST00000077629.1";
chr8	HAVANA	CDS	88983727	88983900	0	+	0	gene_id "ENSMUSG00000036779.14"; transcript_id "ENSMUST00000066748.11"; gene_type "protein_coding"; gene_name "Tent4b"; transcript_type "protein_coding"; transcript_name "Tent4b-201"; exon_number 12; exon_id "ENSMUSE00000472087.3"; level 2; protein_id "ENSMUSP00000067971.4"; transcript_support_level "1"; mgi_id "MGI:1917820"; tag "basic"; tag "CCDS"; ccdsid "CCDS52630.1"; havana_gene "OTTMUSG00000031334.1";
chr8	HAVANA	CDS	88983727	88983900	0	+	0	gene_id "ENSMUSG00000036779.14"; transcript_id "ENSMUST00000249924.1"; gene_type "protein_coding"; gene_name "Tent4b"; transcript_type "protein_coding"; transcript_name "Tent4b-206"; exon_number 12; exon_id "ENSMUSE00001496300.2"; level 2; protein_id "ENSMUSP00000160021.1"; mgi_id "MGI:1917820"; tag "alternative_5_UTR"; tag "RNA_Seq_supported_only"; tag "upstream_ATG"; tag "basic"; tag "Ensembl_canonical"; tag "GENCODE_Primary"; tag "appris_alternative_2"; tag "CCDS"; ccdsid "CCDS52629.1"; havana_gene "OTTMUSG00000031334.1";
chr8	HAVANA	exon	88983727	88986344	0	+	.	gene_id "ENSMUSG00000036779.14"; transcript_id "ENSMUST00000154115.3"; gene_type "protein_coding"; gene_name "Tent4b"; transcript_type "protein_coding"; transcript_name "Tent4b-205"; exon_number 13; exon_id "ENSMUSE00000757875.3"; level 2; protein_id "ENSMUSP00000120503.3"; transcript_support_level "3"; mgi_id "MGI:1917820"; tag "RNA_Seq_supported_partial"; tag "basic"; tag "appris_principal_2"; havana_gene "OTTMUSG00000031334.1"; havana_transcript "OTTMUST00000077631.1";
chr8	HAVANA	exon	88983727	88986350	0	+	.	gene_id "ENSMUSG00000036779.14"; transcript_id "ENSMUST00000119033.8"; gene_type "protein_coding"; gene_name "Tent4b"; transcript_type "protein_coding"; transcript_name "Tent4b-203"; exon_number 13; exon_id "ENSMUSE00000713707.2"; level 2; protein_id "ENSMUSP00000112766.2"; transcript_support_level "1"; mgi_id "MGI:1917820"; tag "basic"; tag "appris_alternative_2"; tag "CCDS"; ccdsid "CCDS52629.1"; havana_gene "OTTMUSG00000031334.1"; havana_transcript "OTTMUST00000077628.1";
chr8	HAVANA	exon	88983727	88986350	0	+	.	gene_id "ENSMUSG00000036779.14"; transcript_id "ENSMUST00000118952.8"; gene_type "protein_coding"; gene_name "Tent4b"; transcript_type "protein_coding"; transcript_name "Tent4b-202"; exon_number 13; exon_id "ENSMUSE00000713707.2"; level 2; protein_id "ENSMUSP00000112608.2"; transcript_support_level "1"; mgi_id "MGI:1917820"; tag "alternative_5_UTR"; tag "basic"; tag "appris_alternative_2"; tag "CCDS"; ccdsid "CCDS52629.1"; havana_gene "OTTMUSG00000031334.1"; havana_transcript "OTTMUST00000077629.1";
chr8	HAVANA	exon	88983727	88986353	0	+	.	gene_id "ENSMUSG00000036779.14"; transcript_id "ENSMUST00000249924.1"; gene_type "protein_coding"; gene_name "Tent4b"; transcript_type "protein_coding"; transcript_name "Tent4b-206"; exon_number 12; exon_id "ENSMUSE00001496300.2"; level 2; protein_id "ENSMUSP00000160021.1"; mgi_id "MGI:1917820"; tag "alternative_5_UTR"; tag "RNA_Seq_supported_only"; tag "upstream_ATG"; tag "basic"; tag "Ensembl_canonical"; tag "GENCODE_Primary"; tag "appris_alternative_2"; tag "CCDS"; ccdsid "CCDS52629.1"; havana_gene "OTTMUSG00000031334.1";
chr8	HAVANA	exon	88983727	88986355	0	+	.	gene_id "ENSMUSG00000036779.14"; transcript_id "ENSMUST00000066748.11"; gene_type "protein_coding"; gene_name "Tent4b"; transcript_type "protein_coding"; transcript_name "Tent4b-201"; exon_number 12; exon_id "ENSMUSE00000472087.3"; level 2; protein_id "ENSMUSP00000067971.4"; transcript_support_level "1"; mgi_id "MGI:1917820"; tag "basic"; tag "CCDS"; ccdsid "CCDS52630.1"; havana_gene "OTTMUSG00000031334.1";
chr8	HAVANA	stop_codon	88983901	88983903	0	+	0	gene_id "ENSMUSG00000036779.14"; transcript_id "ENSMUST00000154115.3"; gene_type "protein_coding"; gene_name "Tent4b"; transcript_type "protein_coding"; transcript_name "Tent4b-205"; exon_number 13; exon_id "ENSMUSE00000757875.3"; level 2; protein_id "ENSMUSP00000120503.3"; transcript_support_level "3"; mgi_id "MGI:1917820"; tag "RNA_Seq_supported_partial"; tag "basic"; tag "appris_principal_2"; havana_gene "OTTMUSG00000031334.1"; havana_transcript "OTTMUST00000077631.1";
chr8	HAVANA	stop_codon	88983901	88983903	0	+	0	gene_id "ENSMUSG00000036779.14"; transcript_id "ENSMUST00000119033.8"; gene_type "protein_coding"; gene_name "Tent4b"; transcript_type "protein_coding"; transcript_name "Tent4b-203"; exon_number 13; exon_id "ENSMUSE00000713707.2"; level 2; protein_id "ENSMUSP00000112766.2"; transcript_support_level "1"; mgi_id "MGI:1917820"; tag "basic"; tag "appris_alternative_2"; tag "CCDS"; ccdsid "CCDS52629.1"; havana_gene "OTTMUSG00000031334.1"; havana_transcript "OTTMUST00000077628.1";
chr8	HAVANA	stop_codon	88983901	88983903	0	+	0	gene_id "ENSMUSG00000036779.14"; transcript_id "ENSMUST00000118952.8"; gene_type "protein_coding"; gene_name "Tent4b"; transcript_type "protein_coding"; transcript_name "Tent4b-202"; exon_number 13; exon_id "ENSMUSE00000713707.2"; level 2; protein_id "ENSMUSP00000112608.2"; transcript_support_level "1"; mgi_id "MGI:1917820"; tag "alternative_5_UTR"; tag "basic"; tag "appris_alternative_2"; tag "CCDS"; ccdsid "CCDS52629.1"; havana_gene "OTTMUSG00000031334.1"; havana_transcript "OTTMUST00000077629.1";
chr8	HAVANA	stop_codon	88983901	88983903	0	+	0	gene_id "ENSMUSG00000036779.14"; transcript_id "ENSMUST00000066748.11"; gene_type "protein_coding"; gene_name "Tent4b"; transcript_type "protein_coding"; transcript_name "Tent4b-201"; exon_number 12; exon_id "ENSMUSE00000472087.3"; level 2; protein_id "ENSMUSP00000067971.4"; transcript_support_level "1"; mgi_id "MGI:1917820"; tag "basic"; tag "CCDS"; ccdsid "CCDS52630.1"; havana_gene "OTTMUSG00000031334.1";
chr8	HAVANA	stop_codon	88983901	88983903	0	+	0	gene_id "ENSMUSG00000036779.14"; transcript_id "ENSMUST00000249924.1"; gene_type "protein_coding"; gene_name "Tent4b"; transcript_type "protein_coding"; transcript_name "Tent4b-206"; exon_number 12; exon_id "ENSMUSE00001496300.2"; level 2; protein_id "ENSMUSP00000160021.1"; mgi_id "MGI:1917820"; tag "alternative_5_UTR"; tag "RNA_Seq_supported_only"; tag "upstream_ATG"; tag "basic"; tag "Ensembl_canonical"; tag "GENCODE_Primary"; tag "appris_alternative_2"; tag "CCDS"; ccdsid "CCDS52629.1"; havana_gene "OTTMUSG00000031334.1";
chr8	HAVANA	UTR	88983901	88986344	0	+	.	gene_id "ENSMUSG00000036779.14"; transcript_id "ENSMUST00000154115.3"; gene_type "protein_coding"; gene_name "Tent4b"; transcript_type "protein_coding"; transcript_name "Tent4b-205"; exon_number 13; exon_id "ENSMUSE00000757875.3"; level 2; protein_id "ENSMUSP00000120503.3"; transcript_support_level "3"; mgi_id "MGI:1917820"; tag "RNA_Seq_supported_partial"; tag "basic"; tag "appris_principal_2"; havana_gene "OTTMUSG00000031334.1"; havana_transcript "OTTMUST00000077631.1";
chr8	HAVANA	UTR	88983901	88986350	0	+	.	gene_id "ENSMUSG00000036779.14"; transcript_id "ENSMUST00000119033.8"; gene_type "protein_coding"; gene_name "Tent4b"; transcript_type "protein_coding"; transcript_name "Tent4b-203"; exon_number 13; exon_id "ENSMUSE00000713707.2"; level 2; protein_id "ENSMUSP00000112766.2"; transcript_support_level "1"; mgi_id "MGI:1917820"; tag "basic"; tag "appris_alternative_2"; tag "CCDS"; ccdsid "CCDS52629.1"; havana_gene "OTTMUSG00000031334.1"; havana_transcript "OTTMUST00000077628.1";
chr8	HAVANA	UTR	88983901	88986350	0	+	.	gene_id "ENSMUSG00000036779.14"; transcript_id "ENSMUST00000118952.8"; gene_type "protein_coding"; gene_name "Tent4b"; transcript_type "protein_coding"; transcript_name "Tent4b-202"; exon_number 13; exon_id "ENSMUSE00000713707.2"; level 2; protein_id "ENSMUSP00000112608.2"; transcript_support_level "1"; mgi_id "MGI:1917820"; tag "alternative_5_UTR"; tag "basic"; tag "appris_alternative_2"; tag "CCDS"; ccdsid "CCDS52629.1"; havana_gene "OTTMUSG00000031334.1"; havana_transcript "OTTMUST00000077629.1";
chr8	HAVANA	UTR	88983901	88986353	0	+	.	gene_id "ENSMUSG00000036779.14"; transcript_id "ENSMUST00000249924.1"; gene_type "protein_coding"; gene_name "Tent4b"; transcript_type "protein_coding"; transcript_name "Tent4b-206"; exon_number 12; exon_id "ENSMUSE00001496300.2"; level 2; protein_id "ENSMUSP00000160021.1"; mgi_id "MGI:1917820"; tag "alternative_5_UTR"; tag "RNA_Seq_supported_only"; tag "upstream_ATG"; tag "basic"; tag "Ensembl_canonical"; tag "GENCODE_Primary"; tag "appris_alternative_2"; tag "CCDS"; ccdsid "CCDS52629.1"; havana_gene "OTTMUSG00000031334.1";
chr8	HAVANA	UTR	88983901	88986355	0	+	.	gene_id "ENSMUSG00000036779.14"; transcript_id "ENSMUST00000066748.11"; gene_type "protein_coding"; gene_name "Tent4b"; transcript_type "protein_coding"; transcript_name "Tent4b-201"; exon_number 12; exon_id "ENSMUSE00000472087.3"; level 2; protein_id "ENSMUSP00000067971.4"; transcript_support_level "1"; mgi_id "MGI:1917820"; tag "basic"; tag "CCDS"; ccdsid "CCDS52630.1"; havana_gene "OTTMUSG00000031334.1";
chr8	HAVANA	exon	88987279	88987405	0	+	.	gene_id "ENSMUSG00000139691.1"; transcript_id "ENSMUST00000354684.1"; gene_type "lncRNA"; gene_name "ENSMUSG00000139691"; transcript_type "lncRNA"; transcript_name "ENSMUST00000354684"; exon_number 1; exon_id "ENSMUSE00001698135.1"; level 2; tag "basic"; tag "Ensembl_canonical"; tag "GENCODE_Primary"; tag "TAGENE";
chr8	HAVANA	gene	88987279	88989942	0	+	.	gene_id "ENSMUSG00000139691.1"; gene_type "lncRNA"; gene_name "ENSMUSG00000139691"; level 2;
chr8	HAVANA	transcript	88987279	88989942	0	+	.	gene_id "ENSMUSG00000139691.1"; transcript_id "ENSMUST00000354684.1"; gene_type "lncRNA"; gene_name "ENSMUSG00000139691"; transcript_type "lncRNA"; transcript_name "ENSMUST00000354684"; level 2; tag "basic"; tag "Ensembl_canonical"; tag "GENCODE_Primary"; tag "TAGENE";
chr8	HAVANA	exon	88987310	88987409	0	+	.	gene_id "ENSMUSG00000139691.1"; transcript_id "ENSMUST00000354685.1"; gene_type "lncRNA"; gene_name "ENSMUSG00000139691"; transcript_type "lncRNA"; transcript_name "ENSMUST00000354685"; exon_number 1; exon_id "ENSMUSE00001698134.1"; level 2; tag "TAGENE";
chr8	HAVANA	transcript	88987310	88989942	0	+	.	gene_id "ENSMUSG00000139691.1"; transcript_id "ENSMUST00000354685.1"; gene_type "lncRNA"; gene_name "ENSMUSG00000139691"; transcript_type "lncRNA"; transcript_name "ENSMUST00000354685"; level 2; tag "TAGENE";
chr8	HAVANA	exon	88989562	88989942	0	+	.	gene_id "ENSMUSG00000139691.1"; transcript_id "ENSMUST00000354684.1"; gene_type "lncRNA"; gene_name "ENSMUSG00000139691"; transcript_type "lncRNA"; transcript_name "ENSMUST00000354684"; exon_number 2; exon_id "ENSMUSE00001698133.1"; level 2; tag "basic"; tag "Ensembl_canonical"; tag "GENCODE_Primary"; tag "TAGENE";
chr8	HAVANA	exon	88989562	88989942	0	+	.	gene_id "ENSMUSG00000139691.1"; transcript_id "ENSMUST00000354685.1"; gene_type "lncRNA"; gene_name "ENSMUSG00000139691"; transcript_type "lncRNA"; transcript_name "ENSMUST00000354685"; exon_number 2; exon_id "ENSMUSE00001698133.1"; level 2; tag "TAGENE";
chr8	sragcm37_es	exon	88998891	88998940	2.4064076925094	+	.	gene_id "ENSMUSG00000031659.14"; transcript_id "ENSMUSG00000031659.14_tx_10"; exon_id "chr8_88998891_88998940_+"; exonnum "1"; txlen "3771";
chr8	HAVANA	exon	88999031	88999241	0	+	.	gene_id "ENSMUSG00000031659.14"; transcript_id "ENSMUST00000169037.9"; gene_type "protein_coding"; gene_name "Adcy7"; transcript_type "protein_coding"; transcript_name "Adcy7-203"; exon_number 1; exon_id "ENSMUSE00000901575.2"; level 2; protein_id "ENSMUSP00000130594.2"; transcript_support_level "1"; mgi_id "MGI:102891"; tag "alternative_5_UTR"; tag "basic"; tag "appris_principal_1"; tag "CCDS"; ccdsid "CCDS22509.1"; havana_gene "OTTMUSG00000061472.1"; havana_transcript "OTTMUST00000150015.1";
chr8	HAVANA	UTR	88999031	88999241	0	+	.	gene_id "ENSMUSG00000031659.14"; transcript_id "ENSMUST00000169037.9"; gene_type "protein_coding"; gene_name "Adcy7"; transcript_type "protein_coding"; transcript_name "Adcy7-203"; exon_number 1; exon_id "ENSMUSE00000901575.2"; level 2; protein_id "ENSMUSP00000130594.2"; transcript_support_level "1"; mgi_id "MGI:102891"; tag "alternative_5_UTR"; tag "basic"; tag "appris_principal_1"; tag "CCDS"; ccdsid "CCDS22509.1"; havana_gene "OTTMUSG00000061472.1"; havana_transcript "OTTMUST00000150015.1";
chr8	ENSEMBL_gcm37	exon	88999031	88999241	2.02701306139896	+	.	gene_id "ENSMUSG00000031659.14"; transcript_id "ENSMUSG00000031659.14_tx_13"; exon_id "chr8_88999031_88999241_+"; exonnum "1"; txlen "3898";
chr8	ENSEMBL_gcm37	exon	88999031	88999241	2.02701306139896	+	.	gene_id "ENSMUSG00000031659.14"; transcript_id "ENSMUSG00000031659.14_tx_14"; exon_id "chr8_88999031_88999241_+"; exonnum "1"; txlen "1959";
chr8	ENSEMBL_gcm37	exon	88999031	88999241	1.73720519964366	+	.	gene_id "ENSMUSG00000031659.14"; transcript_id "ENSMUSG00000031659.14_tx_18"; exon_id "chr8_88999031_88999241_+"; exonnum "1"; txlen "3744";
chr8	ENSEMBL_gcm37	exon	88999031	88999241	1.73720519964366	+	.	gene_id "ENSMUSG00000031659.14"; transcript_id "ENSMUSG00000031659.14_tx_19"; exon_id "chr8_88999031_88999241_+"; exonnum "1"; txlen "3893";
chr8	ENSEMBL_gcm37	exon	88999031	88999241	1.28797016319341	+	.	gene_id "ENSMUSG00000031659.14"; transcript_id "ENSMUSG00000031659.14_tx_25"; exon_id "chr8_88999031_88999241_+"; exonnum "1"; txlen "2932";
chr8	ENSEMBL_gcm37	exon	88999031	88999241	1.14281173813988	+	.	gene_id "ENSMUSG00000031659.14"; transcript_id "ENSMUSG00000031659.14_tx_28"; exon_id "chr8_88999031_88999241_+"; exonnum "1"; txlen "3838";
chr8	ENSEMBL_gcm37	exon	88999031	88999241	1.14281173813988	+	.	gene_id "ENSMUSG00000031659.14"; transcript_id "ENSMUSG00000031659.14_tx_29"; exon_id "chr8_88999031_88999241_+"; exonnum "1"; txlen "3987";
chr8	ENSEMBL_gcm37	exon	88999031	88999241	1.14281173813988	+	.	gene_id "ENSMUSG00000031659.14"; transcript_id "ENSMUSG00000031659.14_tx_30"; exon_id "chr8_88999031_88999241_+"; exonnum "1"; txlen "3992";
chr8	ENSEMBL_gcm37	exon	88999031	88999241	1.14281173813988	+	.	gene_id "ENSMUSG00000031659.14"; transcript_id "ENSMUSG00000031659.14_tx_31"; exon_id "chr8_88999031_88999241_+"; exonnum "1"; txlen "4141";
chr8	ENSEMBL_gcm37	exon	88999031	88999241	1.14281173813988	+	.	gene_id "ENSMUSG00000031659.14"; transcript_id "ENSMUSG00000031659.14_tx_32"; exon_id "chr8_88999031_88999241_+"; exonnum "1"; txlen "4107";
chr8	ENSEMBL_gcm37	exon	88999031	88999241	1.14281173813988	+	.	gene_id "ENSMUSG00000031659.14"; transcript_id "ENSMUSG00000031659.14_tx_33"; exon_id "chr8_88999031_88999241_+"; exonnum "1"; txlen "4256";
chr8	ENSEMBL_gcm37	exon	88999031	88999241	1.14281173813988	+	.	gene_id "ENSMUSG00000031659.14"; transcript_id "ENSMUSG00000031659.14_tx_34"; exon_id "chr8_88999031_88999241_+"; exonnum "1"; txlen "4102";
chr8	ENSEMBL_gcm37	exon	88999031	88999241	1.14281173813988	+	.	gene_id "ENSMUSG00000031659.14"; transcript_id "ENSMUSG00000031659.14_tx_35"; exon_id "chr8_88999031_88999241_+"; exonnum "1"; txlen "2317";
chr8	ENSEMBL_gcm37	exon	88999031	88999241	1.14281173813988	+	.	gene_id "ENSMUSG00000031659.14"; transcript_id "ENSMUSG00000031659.14_tx_36"; exon_id "chr8_88999031_88999241_+"; exonnum "1"; txlen "2168";
chr8	ENSEMBL_gcm37	exon	88999031	88999241	1.11654020392976	+	.	gene_id "ENSMUSG00000031659.14"; transcript_id "ENSMUSG00000031659.14_tx_41"; exon_id "chr8_88999031_88999241_+"; exonnum "1"; txlen "3877";
chr8	ENSEMBL_gcm37	exon	88999031	88999241	1.11654020392976	+	.	gene_id "ENSMUSG00000031659.14"; transcript_id "ENSMUSG00000031659.14_tx_42"; exon_id "chr8_88999031_88999241_+"; exonnum "1"; txlen "4026";
chr8	ENSEMBL_gcm37	exon	88999031	88999241	1.11654020392976	+	.	gene_id "ENSMUSG00000031659.14"; transcript_id "ENSMUSG00000031659.14_tx_43"; exon_id "chr8_88999031_88999241_+"; exonnum "1"; txlen "3872";
chr8	ENSEMBL_gcm37	exon	88999031	88999241	1.11654020392976	+	.	gene_id "ENSMUSG00000031659.14"; transcript_id "ENSMUSG00000031659.14_tx_44"; exon_id "chr8_88999031_88999241_+"; exonnum "1"; txlen "3783";
chr8	ENSEMBL_gcm37	exon	88999031	88999241	1.11654020392976	+	.	gene_id "ENSMUSG00000031659.14"; transcript_id "ENSMUSG00000031659.14_tx_45"; exon_id "chr8_88999031_88999241_+"; exonnum "1"; txlen "3629";
chr8	ENSEMBL_gcm37	exon	88999031	88999241	1.11654020392976	+	.	gene_id "ENSMUSG00000031659.14"; transcript_id "ENSMUSG00000031659.14_tx_46"; exon_id "chr8_88999031_88999241_+"; exonnum "1"; txlen "3932";
chr8	ENSEMBL_gcm37	exon	88999031	88999241	1.11654020392976	+	.	gene_id "ENSMUSG00000031659.14"; transcript_id "ENSMUSG00000031659.14_tx_47"; exon_id "chr8_88999031_88999241_+"; exonnum "1"; txlen "3778";
chr8	ENSEMBL_gcm37	exon	88999031	88999241	1.11654020392976	+	.	gene_id "ENSMUSG00000031659.14"; transcript_id "ENSMUSG00000031659.14_tx_48"; exon_id "chr8_88999031_88999241_+"; exonnum "1"; txlen "3992";
chr8	ENSEMBL_gcm37	exon	88999031	88999241	1.11654020392976	+	.	gene_id "ENSMUSG00000031659.14"; transcript_id "ENSMUSG00000031659.14_tx_49"; exon_id "chr8_88999031_88999241_+"; exonnum "1"; txlen "3838";
chr8	ENSEMBL_gcm37	exon	88999031	88999241	1.11654020392976	+	.	gene_id "ENSMUSG00000031659.14"; transcript_id "ENSMUSG00000031659.14_tx_50"; exon_id "chr8_88999031_88999241_+"; exonnum "1"; txlen "4141";
chr8	ENSEMBL_gcm37	exon	88999031	88999241	1.11654020392976	+	.	gene_id "ENSMUSG00000031659.14"; transcript_id "ENSMUSG00000031659.14_tx_51"; exon_id "chr8_88999031_88999241_+"; exonnum "1"; txlen "3987";
chr8	ENSEMBL_gcm37	exon	88999031	88999241	0.0329109420889475	+	.	gene_id "ENSMUSG00000031659.14"; transcript_id "ENSMUSG00000031659.14_tx_52"; exon_id "chr8_88999031_88999241_+"; exonnum "1"; txlen "4440";
chr8	ENSEMBL_gcm37	exon	88999031	88999241	22.2646995204296	+	.	gene_id "ENSMUSG00000031659.14"; transcript_id "ENSMUSG00000031659.14_tx_6"; exon_id "chr8_88999031_88999241_+"; exonnum "1"; txlen "2108";
chr8	ENSEMBL_gcm37	exon	88999031	88999241	3.05930072821276	+	.	gene_id "ENSMUSG00000031659.14"; transcript_id "ENSMUSG00000031659.14_tx_8"; exon_id "chr8_88999031_88999241_+"; exonnum "1"; txlen "4047";
chr8	HAVANA	transcript	88999031	89055667	0	+	.	gene_id "ENSMUSG00000031659.14"; transcript_id "ENSMUST00000169037.9"; gene_type "protein_coding"; gene_name "Adcy7"; transcript_type "protein_coding"; transcript_name "Adcy7-203"; level 2; protein_id "ENSMUSP00000130594.2"; transcript_support_level "1"; mgi_id "MGI:102891"; tag "alternative_5_UTR"; tag "basic"; tag "appris_principal_1"; tag "CCDS"; ccdsid "CCDS22509.1"; havana_gene "OTTMUSG00000061472.1"; havana_transcript "OTTMUST00000150015.1";
chr8	HAVANA	gene	88999031	89056590	0	+	.	gene_id "ENSMUSG00000031659.14"; gene_type "protein_coding"; gene_name "Adcy7"; level 2; mgi_id "MGI:102891"; havana_gene "OTTMUSG00000061472.1";
chr8	ENSEMBL	exon	89009620	89009646	0	+	.	gene_id "ENSMUSG00000031659.14"; transcript_id "ENSMUST00000168545.8"; gene_type "protein_coding"; gene_name "Adcy7"; transcript_type "protein_coding"; transcript_name "Adcy7-202"; exon_number 1; exon_id "ENSMUSE00000896297.2"; level 3; protein_id "ENSMUSP00000129252.2"; transcript_support_level "1"; mgi_id "MGI:102891"; tag "basic"; tag "appris_principal_1"; tag "CCDS"; ccdsid "CCDS22509.1"; havana_gene "OTTMUSG00000061472.1";
chr8	ENSEMBL	UTR	89009620	89009646	0	+	.	gene_id "ENSMUSG00000031659.14"; transcript_id "ENSMUST00000168545.8"; gene_type "protein_coding"; gene_name "Adcy7"; transcript_type "protein_coding"; transcript_name "Adcy7-202"; exon_number 1; exon_id "ENSMUSE00000896297.2"; level 3; protein_id "ENSMUSP00000129252.2"; transcript_support_level "1"; mgi_id "MGI:102891"; tag "basic"; tag "appris_principal_1"; tag "CCDS"; ccdsid "CCDS22509.1"; havana_gene "OTTMUSG00000061472.1";
chr8	ENSEMBL_gcm37	exon	89009620	89009646	1.29238555702473	+	.	gene_id "ENSMUSG00000031659.14"; transcript_id "ENSMUSG00000031659.14_tx_24"; exon_id "chr8_89009620_89009646_+"; exonnum "1"; txlen "1924";
chr8	ENSEMBL	transcript	89009620	89056590	0	+	.	gene_id "ENSMUSG00000031659.14"; transcript_id "ENSMUST00000168545.8"; gene_type "protein_coding"; gene_name "Adcy7"; transcript_type "protein_coding"; transcript_name "Adcy7-202"; level 3; protein_id "ENSMUSP00000129252.2"; transcript_support_level "1"; mgi_id "MGI:102891"; tag "basic"; tag "appris_principal_1"; tag "CCDS"; ccdsid "CCDS22509.1"; havana_gene "OTTMUSG00000061472.1";
chr8	HAVANA	exon	89015775	89015816	0	+	.	gene_id "ENSMUSG00000031659.14"; transcript_id "ENSMUST00000171456.9"; gene_type "protein_coding"; gene_name "Adcy7"; transcript_type "protein_coding"; transcript_name "Adcy7-204"; exon_number 1; exon_id "ENSMUSE00000888603.3"; level 2; protein_id "ENSMUSP00000132528.2"; transcript_support_level "1"; mgi_id "MGI:102891"; tag "basic"; tag "Ensembl_canonical"; tag "GENCODE_Primary"; tag "appris_principal_1"; tag "CCDS"; ccdsid "CCDS22509.1"; havana_gene "OTTMUSG00000061472.1"; havana_transcript "OTTMUST00000150016.1";
chr8	HAVANA	UTR	89015775	89015816	0	+	.	gene_id "ENSMUSG00000031659.14"; transcript_id "ENSMUST00000171456.9"; gene_type "protein_coding"; gene_name "Adcy7"; transcript_type "protein_coding"; transcript_name "Adcy7-204"; exon_number 1; exon_id "ENSMUSE00000888603.3"; level 2; protein_id "ENSMUSP00000132528.2"; transcript_support_level "1"; mgi_id "MGI:102891"; tag "basic"; tag "Ensembl_canonical"; tag "GENCODE_Primary"; tag "appris_principal_1"; tag "CCDS"; ccdsid "CCDS22509.1"; havana_gene "OTTMUSG00000061472.1"; havana_transcript "OTTMUST00000150016.1";
chr8	ENSEMBL_gcm37	exon	89015775	89015816	1.57204183640173	+	.	gene_id "ENSMUSG00000031659.14"; transcript_id "ENSMUSG00000031659.14_tx_22"; exon_id "chr8_89015775_89015816_+"; exonnum "1"; txlen "1735";
chr8	ENSEMBL_gcm37	exon	89015775	89015816	1.27001946607743	+	.	gene_id "ENSMUSG00000031659.14"; transcript_id "ENSMUSG00000031659.14_tx_26"; exon_id "chr8_89015775_89015816_+"; exonnum "1"; txlen "2763";
chr8	ENSEMBL_gcm37	exon	89015775	89015816	27.1447361306358	+	.	gene_id "ENSMUSG00000031659.14"; transcript_id "ENSMUSG00000031659.14_tx_4"; exon_id "chr8_89015775_89015816_+"; exonnum "1"; txlen "1939";
chr8	ENSEMBL_gcm37	exon	89015775	89015816	0.0329109420889475	+	.	gene_id "ENSMUSG00000031659.14"; transcript_id "ENSMUSG00000031659.14_tx_53"; exon_id "chr8_89015775_89015816_+"; exonnum "1"; txlen "4271";
chr8	HAVANA	transcript	89015775	89056589	0	+	.	gene_id "ENSMUSG00000031659.14"; transcript_id "ENSMUST00000171456.9"; gene_type "protein_coding"; gene_name "Adcy7"; transcript_type "protein_coding"; transcript_name "Adcy7-204"; level 2; protein_id "ENSMUSP00000132528.2"; transcript_support_level "1"; mgi_id "MGI:102891"; tag "basic"; tag "Ensembl_canonical"; tag "GENCODE_Primary"; tag "appris_principal_1"; tag "CCDS"; ccdsid "CCDS22509.1"; havana_gene "OTTMUSG00000061472.1"; havana_transcript "OTTMUST00000150016.1";
chr8	sragcm37_es	exon	89017153	89017323	1.26651777219198	+	.	gene_id "ENSMUSG00000031659.14"; transcript_id "ENSMUSG00000031659.14_tx_27"; exon_id "chr8_89017153_89017323_+"; exonnum "1"; txlen "3892";
chr8	HAVANA	exon	89020863	89020890	0	+	.	gene_id "ENSMUSG00000031659.14"; transcript_id "ENSMUST00000098521.4"; gene_type "protein_coding"; gene_name "Adcy7"; transcript_type "protein_coding"; transcript_name "Adcy7-201"; exon_number 1; exon_id "ENSMUSE00000635315.4"; level 2; protein_id "ENSMUSP00000096122.3"; transcript_support_level "1"; mgi_id "MGI:102891"; tag "alternative_5_UTR"; tag "basic"; tag "appris_principal_1"; tag "CCDS"; ccdsid "CCDS22509.1"; havana_gene "OTTMUSG00000061472.1"; havana_transcript "OTTMUST00000150017.1";
chr8	HAVANA	UTR	89020863	89020890	0	+	.	gene_id "ENSMUSG00000031659.14"; transcript_id "ENSMUST00000098521.4"; gene_type "protein_coding"; gene_name "Adcy7"; transcript_type "protein_coding"; transcript_name "Adcy7-201"; exon_number 1; exon_id "ENSMUSE00000635315.4"; level 2; protein_id "ENSMUSP00000096122.3"; transcript_support_level "1"; mgi_id "MGI:102891"; tag "alternative_5_UTR"; tag "basic"; tag "appris_principal_1"; tag "CCDS"; ccdsid "CCDS22509.1"; havana_gene "OTTMUSG00000061472.1"; havana_transcript "OTTMUST00000150017.1";
chr8	ENSEMBL_gcm37	exon	89020863	89020890	1.89938216588858	+	.	gene_id "ENSMUSG00000031659.14"; transcript_id "ENSMUSG00000031659.14_tx_15"; exon_id "chr8_89020863_89020890_+"; exonnum "1"; txlen "1721";
chr8	ENSEMBL_gcm37	exon	89020863	89020890	1.38626977304115	+	.	gene_id "ENSMUSG00000031659.14"; transcript_id "ENSMUSG00000031659.14_tx_23"; exon_id "chr8_89020863_89020890_+"; exonnum "1"; txlen "2749";
chr8	ENSEMBL_gcm37	exon	89020863	89020890	25.4052013601456	+	.	gene_id "ENSMUSG00000031659.14"; transcript_id "ENSMUSG00000031659.14_tx_5"; exon_id "chr8_89020863_89020890_+"; exonnum "1"; txlen "1925";
chr8	HAVANA	transcript	89020863	89056589	0	+	.	gene_id "ENSMUSG00000031659.14"; transcript_id "ENSMUST00000098521.4"; gene_type "protein_coding"; gene_name "Adcy7"; transcript_type "protein_coding"; transcript_name "Adcy7-201"; level 2; protein_id "ENSMUSP00000096122.3"; transcript_support_level "1"; mgi_id "MGI:102891"; tag "alternative_5_UTR"; tag "basic"; tag "appris_principal_1"; tag "CCDS"; ccdsid "CCDS22509.1"; havana_gene "OTTMUSG00000061472.1"; havana_transcript "OTTMUST00000150017.1";
chr8	HAVANA	exon	89021655	89021762	0	+	.	gene_id "ENSMUSG00000031659.14"; transcript_id "ENSMUST00000169037.9"; gene_type "protein_coding"; gene_name "Adcy7"; transcript_type "protein_coding"; transcript_name "Adcy7-203"; exon_number 2; exon_id "ENSMUSE00000244553.2"; level 2; protein_id "ENSMUSP00000130594.2"; transcript_support_level "1"; mgi_id "MGI:102891"; tag "alternative_5_UTR"; tag "basic"; tag "appris_principal_1"; tag "CCDS"; ccdsid "CCDS22509.1"; havana_gene "OTTMUSG00000061472.1"; havana_transcript "OTTMUST00000150015.1";
chr8	HAVANA	UTR	89021655	89021762	0	+	.	gene_id "ENSMUSG00000031659.14"; transcript_id "ENSMUST00000169037.9"; gene_type "protein_coding"; gene_name "Adcy7"; transcript_type "protein_coding"; transcript_name "Adcy7-203"; exon_number 2; exon_id "ENSMUSE00000244553.2"; level 2; protein_id "ENSMUSP00000130594.2"; transcript_support_level "1"; mgi_id "MGI:102891"; tag "alternative_5_UTR"; tag "basic"; tag "appris_principal_1"; tag "CCDS"; ccdsid "CCDS22509.1"; havana_gene "OTTMUSG00000061472.1"; havana_transcript "OTTMUST00000150015.1";
chr8	ENSEMBL	exon	89021655	89021762	0	+	.	gene_id "ENSMUSG00000031659.14"; transcript_id "ENSMUST00000168545.8"; gene_type "protein_coding"; gene_name "Adcy7"; transcript_type "protein_coding"; transcript_name "Adcy7-202"; exon_number 2; exon_id "ENSMUSE00000244553.2"; level 3; protein_id "ENSMUSP00000129252.2"; transcript_support_level "1"; mgi_id "MGI:102891"; tag "basic"; tag "appris_principal_1"; tag "CCDS"; ccdsid "CCDS22509.1"; havana_gene "OTTMUSG00000061472.1";
chr8	ENSEMBL	UTR	89021655	89021762	0	+	.	gene_id "ENSMUSG00000031659.14"; transcript_id "ENSMUST00000168545.8"; gene_type "protein_coding"; gene_name "Adcy7"; transcript_type "protein_coding"; transcript_name "Adcy7-202"; exon_number 2; exon_id "ENSMUSE00000244553.2"; level 3; protein_id "ENSMUSP00000129252.2"; transcript_support_level "1"; mgi_id "MGI:102891"; tag "basic"; tag "appris_principal_1"; tag "CCDS"; ccdsid "CCDS22509.1"; havana_gene "OTTMUSG00000061472.1";
chr8	HAVANA	exon	89021655	89021762	0	+	.	gene_id "ENSMUSG00000031659.14"; transcript_id "ENSMUST00000171456.9"; gene_type "protein_coding"; gene_name "Adcy7"; transcript_type "protein_coding"; transcript_name "Adcy7-204"; exon_number 2; exon_id "ENSMUSE00000244553.2"; level 2; protein_id "ENSMUSP00000132528.2"; transcript_support_level "1"; mgi_id "MGI:102891"; tag "basic"; tag "Ensembl_canonical"; tag "GENCODE_Primary"; tag "appris_principal_1"; tag "CCDS"; ccdsid "CCDS22509.1"; havana_gene "OTTMUSG00000061472.1"; havana_transcript "OTTMUST00000150016.1";
chr8	HAVANA	UTR	89021655	89021762	0	+	.	gene_id "ENSMUSG00000031659.14"; transcript_id "ENSMUST00000171456.9"; gene_type "protein_coding"; gene_name "Adcy7"; transcript_type "protein_coding"; transcript_name "Adcy7-204"; exon_number 2; exon_id "ENSMUSE00000244553.2"; level 2; protein_id "ENSMUSP00000132528.2"; transcript_support_level "1"; mgi_id "MGI:102891"; tag "basic"; tag "Ensembl_canonical"; tag "GENCODE_Primary"; tag "appris_principal_1"; tag "CCDS"; ccdsid "CCDS22509.1"; havana_gene "OTTMUSG00000061472.1"; havana_transcript "OTTMUST00000150016.1";
chr8	HAVANA	exon	89021655	89021762	0	+	.	gene_id "ENSMUSG00000031659.14"; transcript_id "ENSMUST00000098521.4"; gene_type "protein_coding"; gene_name "Adcy7"; transcript_type "protein_coding"; transcript_name "Adcy7-201"; exon_number 2; exon_id "ENSMUSE00000244553.2"; level 2; protein_id "ENSMUSP00000096122.3"; transcript_support_level "1"; mgi_id "MGI:102891"; tag "alternative_5_UTR"; tag "basic"; tag "appris_principal_1"; tag "CCDS"; ccdsid "CCDS22509.1"; havana_gene "OTTMUSG00000061472.1"; havana_transcript "OTTMUST00000150017.1";
chr8	HAVANA	UTR	89021655	89021762	0	+	.	gene_id "ENSMUSG00000031659.14"; transcript_id "ENSMUST00000098521.4"; gene_type "protein_coding"; gene_name "Adcy7"; transcript_type "protein_coding"; transcript_name "Adcy7-201"; exon_number 2; exon_id "ENSMUSE00000244553.2"; level 2; protein_id "ENSMUSP00000096122.3"; transcript_support_level "1"; mgi_id "MGI:102891"; tag "alternative_5_UTR"; tag "basic"; tag "appris_principal_1"; tag "CCDS"; ccdsid "CCDS22509.1"; havana_gene "OTTMUSG00000061472.1"; havana_transcript "OTTMUST00000150017.1";
chr8	ENSEMBL_gcm37	exon	89021655	89021762	2.4064076925094	+	.	gene_id "ENSMUSG00000031659.14"; transcript_id "ENSMUSG00000031659.14_tx_10"; exon_id "chr8_89021655_89021762_+"; exonnum "2"; txlen "3771";
chr8	ENSEMBL_gcm37	exon	89021655	89021762	2.02701306139896	+	.	gene_id "ENSMUSG00000031659.14"; transcript_id "ENSMUSG00000031659.14_tx_13"; exon_id "chr8_89021655_89021762_+"; exonnum "2"; txlen "3898";
chr8	ENSEMBL_gcm37	exon	89021655	89021762	2.02701306139896	+	.	gene_id "ENSMUSG00000031659.14"; transcript_id "ENSMUSG00000031659.14_tx_14"; exon_id "chr8_89021655_89021762_+"; exonnum "2"; txlen "1959";
chr8	ENSEMBL_gcm37	exon	89021655	89021762	1.89938216588858	+	.	gene_id "ENSMUSG00000031659.14"; transcript_id "ENSMUSG00000031659.14_tx_15"; exon_id "chr8_89021655_89021762_+"; exonnum "2"; txlen "1721";
chr8	ENSEMBL_gcm37	exon	89021655	89021762	1.73720519964366	+	.	gene_id "ENSMUSG00000031659.14"; transcript_id "ENSMUSG00000031659.14_tx_18"; exon_id "chr8_89021655_89021762_+"; exonnum "2"; txlen "3744";
chr8	ENSEMBL_gcm37	exon	89021655	89021762	1.73720519964366	+	.	gene_id "ENSMUSG00000031659.14"; transcript_id "ENSMUSG00000031659.14_tx_19"; exon_id "chr8_89021655_89021762_+"; exonnum "2"; txlen "3893";
chr8	ENSEMBL_gcm37	exon	89021655	89021762	1.57204183640173	+	.	gene_id "ENSMUSG00000031659.14"; transcript_id "ENSMUSG00000031659.14_tx_22"; exon_id "chr8_89021655_89021762_+"; exonnum "2"; txlen "1735";
chr8	ENSEMBL_gcm37	exon	89021655	89021762	1.38626977304115	+	.	gene_id "ENSMUSG00000031659.14"; transcript_id "ENSMUSG00000031659.14_tx_23"; exon_id "chr8_89021655_89021762_+"; exonnum "2"; txlen "2749";
chr8	ENSEMBL_gcm37	exon	89021655	89021762	1.29238555702473	+	.	gene_id "ENSMUSG00000031659.14"; transcript_id "ENSMUSG00000031659.14_tx_24"; exon_id "chr8_89021655_89021762_+"; exonnum "2"; txlen "1924";
chr8	ENSEMBL_gcm37	exon	89021655	89021762	1.28797016319341	+	.	gene_id "ENSMUSG00000031659.14"; transcript_id "ENSMUSG00000031659.14_tx_25"; exon_id "chr8_89021655_89021762_+"; exonnum "2"; txlen "2932";
chr8	ENSEMBL_gcm37	exon	89021655	89021762	1.27001946607743	+	.	gene_id "ENSMUSG00000031659.14"; transcript_id "ENSMUSG00000031659.14_tx_26"; exon_id "chr8_89021655_89021762_+"; exonnum "2"; txlen "2763";
chr8	ENSEMBL_gcm37	exon	89021655	89021762	1.26651777219198	+	.	gene_id "ENSMUSG00000031659.14"; transcript_id "ENSMUSG00000031659.14_tx_27"; exon_id "chr8_89021655_89021762_+"; exonnum "2"; txlen "3892";
chr8	ENSEMBL_gcm37	exon	89021655	89021762	1.14281173813988	+	.	gene_id "ENSMUSG00000031659.14"; transcript_id "ENSMUSG00000031659.14_tx_28"; exon_id "chr8_89021655_89021762_+"; exonnum "2"; txlen "3838";
chr8	ENSEMBL_gcm37	exon	89021655	89021762	1.14281173813988	+	.	gene_id "ENSMUSG00000031659.14"; transcript_id "ENSMUSG00000031659.14_tx_29"; exon_id "chr8_89021655_89021762_+"; exonnum "2"; txlen "3987";
chr8	ENSEMBL_gcm37	exon	89021655	89021762	1.14281173813988	+	.	gene_id "ENSMUSG00000031659.14"; transcript_id "ENSMUSG00000031659.14_tx_30"; exon_id "chr8_89021655_89021762_+"; exonnum "2"; txlen "3992";
chr8	ENSEMBL_gcm37	exon	89021655	89021762	1.14281173813988	+	.	gene_id "ENSMUSG00000031659.14"; transcript_id "ENSMUSG00000031659.14_tx_31"; exon_id "chr8_89021655_89021762_+"; exonnum "2"; txlen "4141";
chr8	ENSEMBL_gcm37	exon	89021655	89021762	1.14281173813988	+	.	gene_id "ENSMUSG00000031659.14"; transcript_id "ENSMUSG00000031659.14_tx_32"; exon_id "chr8_89021655_89021762_+"; exonnum "2"; txlen "4107";
chr8	ENSEMBL_gcm37	exon	89021655	89021762	1.14281173813988	+	.	gene_id "ENSMUSG00000031659.14"; transcript_id "ENSMUSG00000031659.14_tx_33"; exon_id "chr8_89021655_89021762_+"; exonnum "2"; txlen "4256";
chr8	ENSEMBL_gcm37	exon	89021655	89021762	1.14281173813988	+	.	gene_id "ENSMUSG00000031659.14"; transcript_id "ENSMUSG00000031659.14_tx_34"; exon_id "chr8_89021655_89021762_+"; exonnum "2"; txlen "4102";
chr8	ENSEMBL_gcm37	exon	89021655	89021762	1.14281173813988	+	.	gene_id "ENSMUSG00000031659.14"; transcript_id "ENSMUSG00000031659.14_tx_35"; exon_id "chr8_89021655_89021762_+"; exonnum "2"; txlen "2317";
chr8	ENSEMBL_gcm37	exon	89021655	89021762	1.14281173813988	+	.	gene_id "ENSMUSG00000031659.14"; transcript_id "ENSMUSG00000031659.14_tx_36"; exon_id "chr8_89021655_89021762_+"; exonnum "2"; txlen "2168";
chr8	ENSEMBL_gcm37	exon	89021655	89021762	27.1447361306358	+	.	gene_id "ENSMUSG00000031659.14"; transcript_id "ENSMUSG00000031659.14_tx_4"; exon_id "chr8_89021655_89021762_+"; exonnum "2"; txlen "1939";
chr8	ENSEMBL_gcm37	exon	89021655	89021762	1.11654020392976	+	.	gene_id "ENSMUSG00000031659.14"; transcript_id "ENSMUSG00000031659.14_tx_41"; exon_id "chr8_89021655_89021762_+"; exonnum "2"; txlen "3877";
chr8	ENSEMBL_gcm37	exon	89021655	89021762	1.11654020392976	+	.	gene_id "ENSMUSG00000031659.14"; transcript_id "ENSMUSG00000031659.14_tx_42"; exon_id "chr8_89021655_89021762_+"; exonnum "2"; txlen "4026";
chr8	ENSEMBL_gcm37	exon	89021655	89021762	1.11654020392976	+	.	gene_id "ENSMUSG00000031659.14"; transcript_id "ENSMUSG00000031659.14_tx_43"; exon_id "chr8_89021655_89021762_+"; exonnum "2"; txlen "3872";
chr8	ENSEMBL_gcm37	exon	89021655	89021762	1.11654020392976	+	.	gene_id "ENSMUSG00000031659.14"; transcript_id "ENSMUSG00000031659.14_tx_44"; exon_id "chr8_89021655_89021762_+"; exonnum "2"; txlen "3783";
chr8	ENSEMBL_gcm37	exon	89021655	89021762	1.11654020392976	+	.	gene_id "ENSMUSG00000031659.14"; transcript_id "ENSMUSG00000031659.14_tx_45"; exon_id "chr8_89021655_89021762_+"; exonnum "2"; txlen "3629";
chr8	ENSEMBL_gcm37	exon	89021655	89021762	1.11654020392976	+	.	gene_id "ENSMUSG00000031659.14"; transcript_id "ENSMUSG00000031659.14_tx_46"; exon_id "chr8_89021655_89021762_+"; exonnum "2"; txlen "3932";
chr8	ENSEMBL_gcm37	exon	89021655	89021762	1.11654020392976	+	.	gene_id "ENSMUSG00000031659.14"; transcript_id "ENSMUSG00000031659.14_tx_47"; exon_id "chr8_89021655_89021762_+"; exonnum "2"; txlen "3778";
chr8	ENSEMBL_gcm37	exon	89021655	89021762	1.11654020392976	+	.	gene_id "ENSMUSG00000031659.14"; transcript_id "ENSMUSG00000031659.14_tx_48"; exon_id "chr8_89021655_89021762_+"; exonnum "2"; txlen "3992";
chr8	ENSEMBL_gcm37	exon	89021655	89021762	1.11654020392976	+	.	gene_id "ENSMUSG00000031659.14"; transcript_id "ENSMUSG00000031659.14_tx_49"; exon_id "chr8_89021655_89021762_+"; exonnum "2"; txlen "3838";
chr8	ENSEMBL_gcm37	exon	89021655	89021762	25.4052013601456	+	.	gene_id "ENSMUSG00000031659.14"; transcript_id "ENSMUSG00000031659.14_tx_5"; exon_id "chr8_89021655_89021762_+"; exonnum "2"; txlen "1925";
chr8	ENSEMBL_gcm37	exon	89021655	89021762	1.11654020392976	+	.	gene_id "ENSMUSG00000031659.14"; transcript_id "ENSMUSG00000031659.14_tx_50"; exon_id "chr8_89021655_89021762_+"; exonnum "2"; txlen "4141";
chr8	ENSEMBL_gcm37	exon	89021655	89021762	1.11654020392976	+	.	gene_id "ENSMUSG00000031659.14"; transcript_id "ENSMUSG00000031659.14_tx_51"; exon_id "chr8_89021655_89021762_+"; exonnum "2"; txlen "3987";
chr8	ENSEMBL_gcm37	exon	89021655	89021762	0.0329109420889475	+	.	gene_id "ENSMUSG00000031659.14"; transcript_id "ENSMUSG00000031659.14_tx_52"; exon_id "chr8_89021655_89021762_+"; exonnum "2"; txlen "4440";
chr8	ENSEMBL_gcm37	exon	89021655	89021762	0.0329109420889475	+	.	gene_id "ENSMUSG00000031659.14"; transcript_id "ENSMUSG00000031659.14_tx_53"; exon_id "chr8_89021655_89021762_+"; exonnum "2"; txlen "4271";
chr8	ENSEMBL_gcm37	exon	89021655	89021762	22.2646995204296	+	.	gene_id "ENSMUSG00000031659.14"; transcript_id "ENSMUSG00000031659.14_tx_6"; exon_id "chr8_89021655_89021762_+"; exonnum "2"; txlen "2108";
chr8	ENSEMBL_gcm37	exon	89021655	89021762	3.05930072821276	+	.	gene_id "ENSMUSG00000031659.14"; transcript_id "ENSMUSG00000031659.14_tx_8"; exon_id "chr8_89021655_89021762_+"; exonnum "2"; txlen "4047";
chr8	HAVANA	exon	89022200	89022307	0	+	.	gene_id "ENSMUSG00000031659.14"; transcript_id "ENSMUST00000169037.9"; gene_type "protein_coding"; gene_name "Adcy7"; transcript_type "protein_coding"; transcript_name "Adcy7-203"; exon_number 3; exon_id "ENSMUSE00000244544.2"; level 2; protein_id "ENSMUSP00000130594.2"; transcript_support_level "1"; mgi_id "MGI:102891"; tag "alternative_5_UTR"; tag "basic"; tag "appris_principal_1"; tag "CCDS"; ccdsid "CCDS22509.1"; havana_gene "OTTMUSG00000061472.1"; havana_transcript "OTTMUST00000150015.1";
chr8	HAVANA	UTR	89022200	89022307	0	+	.	gene_id "ENSMUSG00000031659.14"; transcript_id "ENSMUST00000169037.9"; gene_type "protein_coding"; gene_name "Adcy7"; transcript_type "protein_coding"; transcript_name "Adcy7-203"; exon_number 3; exon_id "ENSMUSE00000244544.2"; level 2; protein_id "ENSMUSP00000130594.2"; transcript_support_level "1"; mgi_id "MGI:102891"; tag "alternative_5_UTR"; tag "basic"; tag "appris_principal_1"; tag "CCDS"; ccdsid "CCDS22509.1"; havana_gene "OTTMUSG00000061472.1"; havana_transcript "OTTMUST00000150015.1";
chr8	ENSEMBL	exon	89022200	89022307	0	+	.	gene_id "ENSMUSG00000031659.14"; transcript_id "ENSMUST00000168545.8"; gene_type "protein_coding"; gene_name "Adcy7"; transcript_type "protein_coding"; transcript_name "Adcy7-202"; exon_number 3; exon_id "ENSMUSE00000244544.2"; level 3; protein_id "ENSMUSP00000129252.2"; transcript_support_level "1"; mgi_id "MGI:102891"; tag "basic"; tag "appris_principal_1"; tag "CCDS"; ccdsid "CCDS22509.1"; havana_gene "OTTMUSG00000061472.1";
chr8	ENSEMBL	UTR	89022200	89022307	0	+	.	gene_id "ENSMUSG00000031659.14"; transcript_id "ENSMUST00000168545.8"; gene_type "protein_coding"; gene_name "Adcy7"; transcript_type "protein_coding"; transcript_name "Adcy7-202"; exon_number 3; exon_id "ENSMUSE00000244544.2"; level 3; protein_id "ENSMUSP00000129252.2"; transcript_support_level "1"; mgi_id "MGI:102891"; tag "basic"; tag "appris_principal_1"; tag "CCDS"; ccdsid "CCDS22509.1"; havana_gene "OTTMUSG00000061472.1";
chr8	HAVANA	exon	89022200	89022307	0	+	.	gene_id "ENSMUSG00000031659.14"; transcript_id "ENSMUST00000171456.9"; gene_type "protein_coding"; gene_name "Adcy7"; transcript_type "protein_coding"; transcript_name "Adcy7-204"; exon_number 3; exon_id "ENSMUSE00000244544.2"; level 2; protein_id "ENSMUSP00000132528.2"; transcript_support_level "1"; mgi_id "MGI:102891"; tag "basic"; tag "Ensembl_canonical"; tag "GENCODE_Primary"; tag "appris_principal_1"; tag "CCDS"; ccdsid "CCDS22509.1"; havana_gene "OTTMUSG00000061472.1"; havana_transcript "OTTMUST00000150016.1";
chr8	HAVANA	UTR	89022200	89022307	0	+	.	gene_id "ENSMUSG00000031659.14"; transcript_id "ENSMUST00000171456.9"; gene_type "protein_coding"; gene_name "Adcy7"; transcript_type "protein_coding"; transcript_name "Adcy7-204"; exon_number 3; exon_id "ENSMUSE00000244544.2"; level 2; protein_id "ENSMUSP00000132528.2"; transcript_support_level "1"; mgi_id "MGI:102891"; tag "basic"; tag "Ensembl_canonical"; tag "GENCODE_Primary"; tag "appris_principal_1"; tag "CCDS"; ccdsid "CCDS22509.1"; havana_gene "OTTMUSG00000061472.1"; havana_transcript "OTTMUST00000150016.1";
chr8	HAVANA	exon	89022200	89022307	0	+	.	gene_id "ENSMUSG00000031659.14"; transcript_id "ENSMUST00000098521.4"; gene_type "protein_coding"; gene_name "Adcy7"; transcript_type "protein_coding"; transcript_name "Adcy7-201"; exon_number 3; exon_id "ENSMUSE00000244544.2"; level 2; protein_id "ENSMUSP00000096122.3"; transcript_support_level "1"; mgi_id "MGI:102891"; tag "alternative_5_UTR"; tag "basic"; tag "appris_principal_1"; tag "CCDS"; ccdsid "CCDS22509.1"; havana_gene "OTTMUSG00000061472.1"; havana_transcript "OTTMUST00000150017.1";
chr8	HAVANA	UTR	89022200	89022307	0	+	.	gene_id "ENSMUSG00000031659.14"; transcript_id "ENSMUST00000098521.4"; gene_type "protein_coding"; gene_name "Adcy7"; transcript_type "protein_coding"; transcript_name "Adcy7-201"; exon_number 3; exon_id "ENSMUSE00000244544.2"; level 2; protein_id "ENSMUSP00000096122.3"; transcript_support_level "1"; mgi_id "MGI:102891"; tag "alternative_5_UTR"; tag "basic"; tag "appris_principal_1"; tag "CCDS"; ccdsid "CCDS22509.1"; havana_gene "OTTMUSG00000061472.1"; havana_transcript "OTTMUST00000150017.1";
chr8	ENSEMBL_gcm37	exon	89022200	89022307	2.4064076925094	+	.	gene_id "ENSMUSG00000031659.14"; transcript_id "ENSMUSG00000031659.14_tx_10"; exon_id "chr8_89022200_89022307_+"; exonnum "3"; txlen "3771";
chr8	ENSEMBL_gcm37	exon	89022200	89022307	2.02701306139896	+	.	gene_id "ENSMUSG00000031659.14"; transcript_id "ENSMUSG00000031659.14_tx_13"; exon_id "chr8_89022200_89022307_+"; exonnum "3"; txlen "3898";
chr8	ENSEMBL_gcm37	exon	89022200	89022307	2.02701306139896	+	.	gene_id "ENSMUSG00000031659.14"; transcript_id "ENSMUSG00000031659.14_tx_14"; exon_id "chr8_89022200_89022307_+"; exonnum "3"; txlen "1959";
chr8	ENSEMBL_gcm37	exon	89022200	89022307	1.89938216588858	+	.	gene_id "ENSMUSG00000031659.14"; transcript_id "ENSMUSG00000031659.14_tx_15"; exon_id "chr8_89022200_89022307_+"; exonnum "3"; txlen "1721";
chr8	ENSEMBL_gcm37	exon	89022200	89022307	1.73720519964366	+	.	gene_id "ENSMUSG00000031659.14"; transcript_id "ENSMUSG00000031659.14_tx_18"; exon_id "chr8_89022200_89022307_+"; exonnum "3"; txlen "3744";
chr8	ENSEMBL_gcm37	exon	89022200	89022307	1.73720519964366	+	.	gene_id "ENSMUSG00000031659.14"; transcript_id "ENSMUSG00000031659.14_tx_19"; exon_id "chr8_89022200_89022307_+"; exonnum "3"; txlen "3893";
chr8	ENSEMBL_gcm37	exon	89022200	89022307	1.57204183640173	+	.	gene_id "ENSMUSG00000031659.14"; transcript_id "ENSMUSG00000031659.14_tx_22"; exon_id "chr8_89022200_89022307_+"; exonnum "3"; txlen "1735";
chr8	ENSEMBL_gcm37	exon	89022200	89022307	1.38626977304115	+	.	gene_id "ENSMUSG00000031659.14"; transcript_id "ENSMUSG00000031659.14_tx_23"; exon_id "chr8_89022200_89022307_+"; exonnum "3"; txlen "2749";
chr8	ENSEMBL_gcm37	exon	89022200	89022307	1.29238555702473	+	.	gene_id "ENSMUSG00000031659.14"; transcript_id "ENSMUSG00000031659.14_tx_24"; exon_id "chr8_89022200_89022307_+"; exonnum "3"; txlen "1924";
chr8	ENSEMBL_gcm37	exon	89022200	89022307	1.28797016319341	+	.	gene_id "ENSMUSG00000031659.14"; transcript_id "ENSMUSG00000031659.14_tx_25"; exon_id "chr8_89022200_89022307_+"; exonnum "3"; txlen "2932";
chr8	ENSEMBL_gcm37	exon	89022200	89022307	1.27001946607743	+	.	gene_id "ENSMUSG00000031659.14"; transcript_id "ENSMUSG00000031659.14_tx_26"; exon_id "chr8_89022200_89022307_+"; exonnum "3"; txlen "2763";
chr8	ENSEMBL_gcm37	exon	89022200	89022307	1.26651777219198	+	.	gene_id "ENSMUSG00000031659.14"; transcript_id "ENSMUSG00000031659.14_tx_27"; exon_id "chr8_89022200_89022307_+"; exonnum "3"; txlen "3892";
chr8	ENSEMBL_gcm37	exon	89022200	89022307	1.14281173813988	+	.	gene_id "ENSMUSG00000031659.14"; transcript_id "ENSMUSG00000031659.14_tx_28"; exon_id "chr8_89022200_89022307_+"; exonnum "3"; txlen "3838";
chr8	ENSEMBL_gcm37	exon	89022200	89022307	1.14281173813988	+	.	gene_id "ENSMUSG00000031659.14"; transcript_id "ENSMUSG00000031659.14_tx_29"; exon_id "chr8_89022200_89022307_+"; exonnum "3"; txlen "3987";
chr8	ENSEMBL_gcm37	exon	89022200	89022307	1.14281173813988	+	.	gene_id "ENSMUSG00000031659.14"; transcript_id "ENSMUSG00000031659.14_tx_30"; exon_id "chr8_89022200_89022307_+"; exonnum "3"; txlen "3992";
chr8	ENSEMBL_gcm37	exon	89022200	89022307	1.14281173813988	+	.	gene_id "ENSMUSG00000031659.14"; transcript_id "ENSMUSG00000031659.14_tx_31"; exon_id "chr8_89022200_89022307_+"; exonnum "3"; txlen "4141";
chr8	ENSEMBL_gcm37	exon	89022200	89022307	1.14281173813988	+	.	gene_id "ENSMUSG00000031659.14"; transcript_id "ENSMUSG00000031659.14_tx_32"; exon_id "chr8_89022200_89022307_+"; exonnum "3"; txlen "4107";
chr8	ENSEMBL_gcm37	exon	89022200	89022307	1.14281173813988	+	.	gene_id "ENSMUSG00000031659.14"; transcript_id "ENSMUSG00000031659.14_tx_33"; exon_id "chr8_89022200_89022307_+"; exonnum "3"; txlen "4256";
chr8	ENSEMBL_gcm37	exon	89022200	89022307	1.14281173813988	+	.	gene_id "ENSMUSG00000031659.14"; transcript_id "ENSMUSG00000031659.14_tx_34"; exon_id "chr8_89022200_89022307_+"; exonnum "3"; txlen "4102";
chr8	ENSEMBL_gcm37	exon	89022200	89022307	1.14281173813988	+	.	gene_id "ENSMUSG00000031659.14"; transcript_id "ENSMUSG00000031659.14_tx_35"; exon_id "chr8_89022200_89022307_+"; exonnum "3"; txlen "2317";
chr8	ENSEMBL_gcm37	exon	89022200	89022307	1.14281173813988	+	.	gene_id "ENSMUSG00000031659.14"; transcript_id "ENSMUSG00000031659.14_tx_36"; exon_id "chr8_89022200_89022307_+"; exonnum "3"; txlen "2168";
chr8	ENSEMBL_gcm37	exon	89022200	89022307	27.1447361306358	+	.	gene_id "ENSMUSG00000031659.14"; transcript_id "ENSMUSG00000031659.14_tx_4"; exon_id "chr8_89022200_89022307_+"; exonnum "3"; txlen "1939";
chr8	ENSEMBL_gcm37	exon	89022200	89022307	1.11654020392976	+	.	gene_id "ENSMUSG00000031659.14"; transcript_id "ENSMUSG00000031659.14_tx_41"; exon_id "chr8_89022200_89022307_+"; exonnum "3"; txlen "3877";
chr8	ENSEMBL_gcm37	exon	89022200	89022307	1.11654020392976	+	.	gene_id "ENSMUSG00000031659.14"; transcript_id "ENSMUSG00000031659.14_tx_42"; exon_id "chr8_89022200_89022307_+"; exonnum "3"; txlen "4026";
chr8	ENSEMBL_gcm37	exon	89022200	89022307	1.11654020392976	+	.	gene_id "ENSMUSG00000031659.14"; transcript_id "ENSMUSG00000031659.14_tx_43"; exon_id "chr8_89022200_89022307_+"; exonnum "3"; txlen "3872";
chr8	ENSEMBL_gcm37	exon	89022200	89022307	1.11654020392976	+	.	gene_id "ENSMUSG00000031659.14"; transcript_id "ENSMUSG00000031659.14_tx_44"; exon_id "chr8_89022200_89022307_+"; exonnum "3"; txlen "3783";
chr8	ENSEMBL_gcm37	exon	89022200	89022307	1.11654020392976	+	.	gene_id "ENSMUSG00000031659.14"; transcript_id "ENSMUSG00000031659.14_tx_45"; exon_id "chr8_89022200_89022307_+"; exonnum "3"; txlen "3629";
chr8	ENSEMBL_gcm37	exon	89022200	89022307	1.11654020392976	+	.	gene_id "ENSMUSG00000031659.14"; transcript_id "ENSMUSG00000031659.14_tx_46"; exon_id "chr8_89022200_89022307_+"; exonnum "3"; txlen "3932";
chr8	ENSEMBL_gcm37	exon	89022200	89022307	1.11654020392976	+	.	gene_id "ENSMUSG00000031659.14"; transcript_id "ENSMUSG00000031659.14_tx_47"; exon_id "chr8_89022200_89022307_+"; exonnum "3"; txlen "3778";
chr8	ENSEMBL_gcm37	exon	89022200	89022307	1.11654020392976	+	.	gene_id "ENSMUSG00000031659.14"; transcript_id "ENSMUSG00000031659.14_tx_48"; exon_id "chr8_89022200_89022307_+"; exonnum "3"; txlen "3992";
chr8	ENSEMBL_gcm37	exon	89022200	89022307	1.11654020392976	+	.	gene_id "ENSMUSG00000031659.14"; transcript_id "ENSMUSG00000031659.14_tx_49"; exon_id "chr8_89022200_89022307_+"; exonnum "3"; txlen "3838";
chr8	ENSEMBL_gcm37	exon	89022200	89022307	25.4052013601456	+	.	gene_id "ENSMUSG00000031659.14"; transcript_id "ENSMUSG00000031659.14_tx_5"; exon_id "chr8_89022200_89022307_+"; exonnum "3"; txlen "1925";
chr8	ENSEMBL_gcm37	exon	89022200	89022307	1.11654020392976	+	.	gene_id "ENSMUSG00000031659.14"; transcript_id "ENSMUSG00000031659.14_tx_50"; exon_id "chr8_89022200_89022307_+"; exonnum "3"; txlen "4141";
chr8	ENSEMBL_gcm37	exon	89022200	89022307	1.11654020392976	+	.	gene_id "ENSMUSG00000031659.14"; transcript_id "ENSMUSG00000031659.14_tx_51"; exon_id "chr8_89022200_89022307_+"; exonnum "3"; txlen "3987";
chr8	ENSEMBL_gcm37	exon	89022200	89022307	0.0329109420889475	+	.	gene_id "ENSMUSG00000031659.14"; transcript_id "ENSMUSG00000031659.14_tx_52"; exon_id "chr8_89022200_89022307_+"; exonnum "3"; txlen "4440";
chr8	ENSEMBL_gcm37	exon	89022200	89022307	0.0329109420889475	+	.	gene_id "ENSMUSG00000031659.14"; transcript_id "ENSMUSG00000031659.14_tx_53"; exon_id "chr8_89022200_89022307_+"; exonnum "3"; txlen "4271";
chr8	ENSEMBL_gcm37	exon	89022200	89022307	22.2646995204296	+	.	gene_id "ENSMUSG00000031659.14"; transcript_id "ENSMUSG00000031659.14_tx_6"; exon_id "chr8_89022200_89022307_+"; exonnum "3"; txlen "2108";
chr8	ENSEMBL_gcm37	exon	89022200	89022307	3.05930072821276	+	.	gene_id "ENSMUSG00000031659.14"; transcript_id "ENSMUSG00000031659.14_tx_8"; exon_id "chr8_89022200_89022307_+"; exonnum "3"; txlen "4047";
chr8	sragcm37_mid	exon	89025403	89025523	0.0329109420889475	+	.	gene_id "ENSMUSG00000031659.14"; transcript_id "ENSMUSG00000031659.14_tx_52"; exon_id "chr8_89025403_89025523_+"; exonnum "4"; txlen "4440";
chr8	sragcm37_mid	exon	89025403	89025523	0.0329109420889475	+	.	gene_id "ENSMUSG00000031659.14"; transcript_id "ENSMUSG00000031659.14_tx_53"; exon_id "chr8_89025403_89025523_+"; exonnum "4"; txlen "4271";
chr8	sragcm37_mid	exon	89025684	89025861	0.0329109420889475	+	.	gene_id "ENSMUSG00000031659.14"; transcript_id "ENSMUSG00000031659.14_tx_52"; exon_id "chr8_89025684_89025861_+"; exonnum "5"; txlen "4440";
chr8	sragcm37_mid	exon	89025684	89025861	0.0329109420889475	+	.	gene_id "ENSMUSG00000031659.14"; transcript_id "ENSMUSG00000031659.14_tx_53"; exon_id "chr8_89025684_89025861_+"; exonnum "5"; txlen "4271";
chr8	sragcm37_mid	exon	89025955	89026163	1.14281173813988	+	.	gene_id "ENSMUSG00000031659.14"; transcript_id "ENSMUSG00000031659.14_tx_28"; exon_id "chr8_89025955_89026163_+"; exonnum "4"; txlen "3838";
chr8	sragcm37_mid	exon	89025955	89026163	1.14281173813988	+	.	gene_id "ENSMUSG00000031659.14"; transcript_id "ENSMUSG00000031659.14_tx_29"; exon_id "chr8_89025955_89026163_+"; exonnum "4"; txlen "3987";
chr8	sragcm37_mid	exon	89025955	89026163	1.14281173813988	+	.	gene_id "ENSMUSG00000031659.14"; transcript_id "ENSMUSG00000031659.14_tx_30"; exon_id "chr8_89025955_89026163_+"; exonnum "4"; txlen "3992";
chr8	sragcm37_mid	exon	89025955	89026163	1.14281173813988	+	.	gene_id "ENSMUSG00000031659.14"; transcript_id "ENSMUSG00000031659.14_tx_31"; exon_id "chr8_89025955_89026163_+"; exonnum "4"; txlen "4141";
chr8	sragcm37_mid	exon	89025955	89026163	1.14281173813988	+	.	gene_id "ENSMUSG00000031659.14"; transcript_id "ENSMUSG00000031659.14_tx_32"; exon_id "chr8_89025955_89026163_+"; exonnum "4"; txlen "4107";
chr8	sragcm37_mid	exon	89025955	89026163	1.14281173813988	+	.	gene_id "ENSMUSG00000031659.14"; transcript_id "ENSMUSG00000031659.14_tx_33"; exon_id "chr8_89025955_89026163_+"; exonnum "4"; txlen "4256";
chr8	sragcm37_mid	exon	89025955	89026163	1.14281173813988	+	.	gene_id "ENSMUSG00000031659.14"; transcript_id "ENSMUSG00000031659.14_tx_34"; exon_id "chr8_89025955_89026163_+"; exonnum "4"; txlen "4102";
chr8	sragcm37_mid	exon	89025955	89026163	1.14281173813988	+	.	gene_id "ENSMUSG00000031659.14"; transcript_id "ENSMUSG00000031659.14_tx_35"; exon_id "chr8_89025955_89026163_+"; exonnum "4"; txlen "2317";
chr8	sragcm37_mid	exon	89025955	89026163	1.14281173813988	+	.	gene_id "ENSMUSG00000031659.14"; transcript_id "ENSMUSG00000031659.14_tx_36"; exon_id "chr8_89025955_89026163_+"; exonnum "4"; txlen "2168";
chr8	sragcm37_mid	exon	89025955	89026163	1.11654020392976	+	.	gene_id "ENSMUSG00000031659.14"; transcript_id "ENSMUSG00000031659.14_tx_41"; exon_id "chr8_89025955_89026163_+"; exonnum "4"; txlen "3877";
chr8	sragcm37_mid	exon	89025955	89026163	1.11654020392976	+	.	gene_id "ENSMUSG00000031659.14"; transcript_id "ENSMUSG00000031659.14_tx_42"; exon_id "chr8_89025955_89026163_+"; exonnum "4"; txlen "4026";
chr8	sragcm37_mid	exon	89025955	89026163	1.11654020392976	+	.	gene_id "ENSMUSG00000031659.14"; transcript_id "ENSMUSG00000031659.14_tx_43"; exon_id "chr8_89025955_89026163_+"; exonnum "4"; txlen "3872";
chr8	sragcm37_mid	exon	89025955	89026163	1.11654020392976	+	.	gene_id "ENSMUSG00000031659.14"; transcript_id "ENSMUSG00000031659.14_tx_48"; exon_id "chr8_89025955_89026163_+"; exonnum "4"; txlen "3992";
chr8	sragcm37_mid	exon	89025955	89026163	1.11654020392976	+	.	gene_id "ENSMUSG00000031659.14"; transcript_id "ENSMUSG00000031659.14_tx_49"; exon_id "chr8_89025955_89026163_+"; exonnum "4"; txlen "3838";
chr8	sragcm37_mid	exon	89025955	89026163	1.11654020392976	+	.	gene_id "ENSMUSG00000031659.14"; transcript_id "ENSMUSG00000031659.14_tx_50"; exon_id "chr8_89025955_89026163_+"; exonnum "4"; txlen "4141";
chr8	sragcm37_mid	exon	89025955	89026163	1.11654020392976	+	.	gene_id "ENSMUSG00000031659.14"; transcript_id "ENSMUSG00000031659.14_tx_51"; exon_id "chr8_89025955_89026163_+"; exonnum "4"; txlen "3987";
chr8	sragcm37_mid	exon	89025955	89026163	0.0329109420889475	+	.	gene_id "ENSMUSG00000031659.14"; transcript_id "ENSMUSG00000031659.14_tx_52"; exon_id "chr8_89025955_89026163_+"; exonnum "6"; txlen "4440";
chr8	sragcm37_mid	exon	89025955	89026163	0.0329109420889475	+	.	gene_id "ENSMUSG00000031659.14"; transcript_id "ENSMUSG00000031659.14_tx_53"; exon_id "chr8_89025955_89026163_+"; exonnum "6"; txlen "4271";
chr8	HAVANA	exon	89027007	89027138	0	+	.	gene_id "ENSMUSG00000031659.14"; transcript_id "ENSMUST00000211311.2"; gene_type "protein_coding"; gene_name "Adcy7"; transcript_type "retained_intron"; transcript_name "Adcy7-206"; exon_number 1; exon_id "ENSMUSE00001383694.2"; level 2; transcript_support_level "1"; mgi_id "MGI:102891"; havana_gene "OTTMUSG00000061472.1"; havana_transcript "OTTMUST00000150018.1";
chr8	ENSEMBL_gcm37	exon	89027007	89027138	2.16560231166308	+	.	gene_id "ENSMUSG00000031659.14"; transcript_id "ENSMUSG00000031659.14_tx_11"; exon_id "chr8_89027007_89027138_+"; exonnum "1"; txlen "1813";
chr8	HAVANA	transcript	89027007	89033781	0	+	.	gene_id "ENSMUSG00000031659.14"; transcript_id "ENSMUST00000211311.2"; gene_type "protein_coding"; gene_name "Adcy7"; transcript_type "retained_intron"; transcript_name "Adcy7-206"; level 2; transcript_support_level "1"; mgi_id "MGI:102891"; havana_gene "OTTMUSG00000061472.1"; havana_transcript "OTTMUST00000150018.1";
chr8	HAVANA	UTR	89032978	89033227	0	+	.	gene_id "ENSMUSG00000031659.14"; transcript_id "ENSMUST00000169037.9"; gene_type "protein_coding"; gene_name "Adcy7"; transcript_type "protein_coding"; transcript_name "Adcy7-203"; exon_number 4; exon_id "ENSMUSE00000244534.2"; level 2; protein_id "ENSMUSP00000130594.2"; transcript_support_level "1"; mgi_id "MGI:102891"; tag "alternative_5_UTR"; tag "basic"; tag "appris_principal_1"; tag "CCDS"; ccdsid "CCDS22509.1"; havana_gene "OTTMUSG00000061472.1"; havana_transcript "OTTMUST00000150015.1";
chr8	ENSEMBL	UTR	89032978	89033227	0	+	.	gene_id "ENSMUSG00000031659.14"; transcript_id "ENSMUST00000168545.8"; gene_type "protein_coding"; gene_name "Adcy7"; transcript_type "protein_coding"; transcript_name "Adcy7-202"; exon_number 4; exon_id "ENSMUSE00000244534.2"; level 3; protein_id "ENSMUSP00000129252.2"; transcript_support_level "1"; mgi_id "MGI:102891"; tag "basic"; tag "appris_principal_1"; tag "CCDS"; ccdsid "CCDS22509.1"; havana_gene "OTTMUSG00000061472.1";
chr8	HAVANA	UTR	89032978	89033227	0	+	.	gene_id "ENSMUSG00000031659.14"; transcript_id "ENSMUST00000171456.9"; gene_type "protein_coding"; gene_name "Adcy7"; transcript_type "protein_coding"; transcript_name "Adcy7-204"; exon_number 4; exon_id "ENSMUSE00000244534.2"; level 2; protein_id "ENSMUSP00000132528.2"; transcript_support_level "1"; mgi_id "MGI:102891"; tag "basic"; tag "Ensembl_canonical"; tag "GENCODE_Primary"; tag "appris_principal_1"; tag "CCDS"; ccdsid "CCDS22509.1"; havana_gene "OTTMUSG00000061472.1"; havana_transcript "OTTMUST00000150016.1";
chr8	HAVANA	UTR	89032978	89033227	0	+	.	gene_id "ENSMUSG00000031659.14"; transcript_id "ENSMUST00000098521.4"; gene_type "protein_coding"; gene_name "Adcy7"; transcript_type "protein_coding"; transcript_name "Adcy7-201"; exon_number 4; exon_id "ENSMUSE00000244534.2"; level 2; protein_id "ENSMUSP00000096122.3"; transcript_support_level "1"; mgi_id "MGI:102891"; tag "alternative_5_UTR"; tag "basic"; tag "appris_principal_1"; tag "CCDS"; ccdsid "CCDS22509.1"; havana_gene "OTTMUSG00000061472.1"; havana_transcript "OTTMUST00000150017.1";
chr8	HAVANA	exon	89032978	89033398	0	+	.	gene_id "ENSMUSG00000031659.14"; transcript_id "ENSMUST00000169037.9"; gene_type "protein_coding"; gene_name "Adcy7"; transcript_type "protein_coding"; transcript_name "Adcy7-203"; exon_number 4; exon_id "ENSMUSE00000244534.2"; level 2; protein_id "ENSMUSP00000130594.2"; transcript_support_level "1"; mgi_id "MGI:102891"; tag "alternative_5_UTR"; tag "basic"; tag "appris_principal_1"; tag "CCDS"; ccdsid "CCDS22509.1"; havana_gene "OTTMUSG00000061472.1"; havana_transcript "OTTMUST00000150015.1";
chr8	ENSEMBL	exon	89032978	89033398	0	+	.	gene_id "ENSMUSG00000031659.14"; transcript_id "ENSMUST00000168545.8"; gene_type "protein_coding"; gene_name "Adcy7"; transcript_type "protein_coding"; transcript_name "Adcy7-202"; exon_number 4; exon_id "ENSMUSE00000244534.2"; level 3; protein_id "ENSMUSP00000129252.2"; transcript_support_level "1"; mgi_id "MGI:102891"; tag "basic"; tag "appris_principal_1"; tag "CCDS"; ccdsid "CCDS22509.1"; havana_gene "OTTMUSG00000061472.1";
chr8	HAVANA	exon	89032978	89033398	0	+	.	gene_id "ENSMUSG00000031659.14"; transcript_id "ENSMUST00000171456.9"; gene_type "protein_coding"; gene_name "Adcy7"; transcript_type "protein_coding"; transcript_name "Adcy7-204"; exon_number 4; exon_id "ENSMUSE00000244534.2"; level 2; protein_id "ENSMUSP00000132528.2"; transcript_support_level "1"; mgi_id "MGI:102891"; tag "basic"; tag "Ensembl_canonical"; tag "GENCODE_Primary"; tag "appris_principal_1"; tag "CCDS"; ccdsid "CCDS22509.1"; havana_gene "OTTMUSG00000061472.1"; havana_transcript "OTTMUST00000150016.1";
chr8	HAVANA	exon	89032978	89033398	0	+	.	gene_id "ENSMUSG00000031659.14"; transcript_id "ENSMUST00000098521.4"; gene_type "protein_coding"; gene_name "Adcy7"; transcript_type "protein_coding"; transcript_name "Adcy7-201"; exon_number 4; exon_id "ENSMUSE00000244534.2"; level 2; protein_id "ENSMUSP00000096122.3"; transcript_support_level "1"; mgi_id "MGI:102891"; tag "alternative_5_UTR"; tag "basic"; tag "appris_principal_1"; tag "CCDS"; ccdsid "CCDS22509.1"; havana_gene "OTTMUSG00000061472.1"; havana_transcript "OTTMUST00000150017.1";
chr8	ENSEMBL_gcm37	exon	89032978	89033398	2.4064076925094	+	.	gene_id "ENSMUSG00000031659.14"; transcript_id "ENSMUSG00000031659.14_tx_10"; exon_id "chr8_89032978_89033398_+"; exonnum "4"; txlen "3771";
chr8	ENSEMBL_gcm37	exon	89032978	89033398	2.16560231166308	+	.	gene_id "ENSMUSG00000031659.14"; transcript_id "ENSMUSG00000031659.14_tx_11"; exon_id "chr8_89032978_89033398_+"; exonnum "2"; txlen "1813";
chr8	ENSEMBL_gcm37	exon	89032978	89033398	2.02701306139896	+	.	gene_id "ENSMUSG00000031659.14"; transcript_id "ENSMUSG00000031659.14_tx_13"; exon_id "chr8_89032978_89033398_+"; exonnum "4"; txlen "3898";
chr8	ENSEMBL_gcm37	exon	89032978	89033398	2.02701306139896	+	.	gene_id "ENSMUSG00000031659.14"; transcript_id "ENSMUSG00000031659.14_tx_14"; exon_id "chr8_89032978_89033398_+"; exonnum "4"; txlen "1959";
chr8	ENSEMBL_gcm37	exon	89032978	89033398	1.89938216588858	+	.	gene_id "ENSMUSG00000031659.14"; transcript_id "ENSMUSG00000031659.14_tx_15"; exon_id "chr8_89032978_89033398_+"; exonnum "4"; txlen "1721";
chr8	ENSEMBL_gcm37	exon	89032978	89033398	1.73720519964366	+	.	gene_id "ENSMUSG00000031659.14"; transcript_id "ENSMUSG00000031659.14_tx_18"; exon_id "chr8_89032978_89033398_+"; exonnum "4"; txlen "3744";
chr8	ENSEMBL_gcm37	exon	89032978	89033398	1.73720519964366	+	.	gene_id "ENSMUSG00000031659.14"; transcript_id "ENSMUSG00000031659.14_tx_19"; exon_id "chr8_89032978_89033398_+"; exonnum "4"; txlen "3893";
chr8	ENSEMBL_gcm37	exon	89032978	89033398	1.57204183640173	+	.	gene_id "ENSMUSG00000031659.14"; transcript_id "ENSMUSG00000031659.14_tx_22"; exon_id "chr8_89032978_89033398_+"; exonnum "4"; txlen "1735";
chr8	ENSEMBL_gcm37	exon	89032978	89033398	1.38626977304115	+	.	gene_id "ENSMUSG00000031659.14"; transcript_id "ENSMUSG00000031659.14_tx_23"; exon_id "chr8_89032978_89033398_+"; exonnum "4"; txlen "2749";
chr8	ENSEMBL_gcm37	exon	89032978	89033398	1.29238555702473	+	.	gene_id "ENSMUSG00000031659.14"; transcript_id "ENSMUSG00000031659.14_tx_24"; exon_id "chr8_89032978_89033398_+"; exonnum "4"; txlen "1924";
chr8	ENSEMBL_gcm37	exon	89032978	89033398	1.28797016319341	+	.	gene_id "ENSMUSG00000031659.14"; transcript_id "ENSMUSG00000031659.14_tx_25"; exon_id "chr8_89032978_89033398_+"; exonnum "4"; txlen "2932";
chr8	ENSEMBL_gcm37	exon	89032978	89033398	1.27001946607743	+	.	gene_id "ENSMUSG00000031659.14"; transcript_id "ENSMUSG00000031659.14_tx_26"; exon_id "chr8_89032978_89033398_+"; exonnum "4"; txlen "2763";
chr8	ENSEMBL_gcm37	exon	89032978	89033398	1.26651777219198	+	.	gene_id "ENSMUSG00000031659.14"; transcript_id "ENSMUSG00000031659.14_tx_27"; exon_id "chr8_89032978_89033398_+"; exonnum "4"; txlen "3892";
chr8	ENSEMBL_gcm37	exon	89032978	89033398	1.14281173813988	+	.	gene_id "ENSMUSG00000031659.14"; transcript_id "ENSMUSG00000031659.14_tx_28"; exon_id "chr8_89032978_89033398_+"; exonnum "5"; txlen "3838";
chr8	ENSEMBL_gcm37	exon	89032978	89033398	1.14281173813988	+	.	gene_id "ENSMUSG00000031659.14"; transcript_id "ENSMUSG00000031659.14_tx_29"; exon_id "chr8_89032978_89033398_+"; exonnum "5"; txlen "3987";
chr8	ENSEMBL_gcm37	exon	89032978	89033398	1.14281173813988	+	.	gene_id "ENSMUSG00000031659.14"; transcript_id "ENSMUSG00000031659.14_tx_30"; exon_id "chr8_89032978_89033398_+"; exonnum "5"; txlen "3992";
chr8	ENSEMBL_gcm37	exon	89032978	89033398	1.14281173813988	+	.	gene_id "ENSMUSG00000031659.14"; transcript_id "ENSMUSG00000031659.14_tx_31"; exon_id "chr8_89032978_89033398_+"; exonnum "5"; txlen "4141";
chr8	ENSEMBL_gcm37	exon	89032978	89033398	1.14281173813988	+	.	gene_id "ENSMUSG00000031659.14"; transcript_id "ENSMUSG00000031659.14_tx_32"; exon_id "chr8_89032978_89033398_+"; exonnum "5"; txlen "4107";
chr8	ENSEMBL_gcm37	exon	89032978	89033398	1.14281173813988	+	.	gene_id "ENSMUSG00000031659.14"; transcript_id "ENSMUSG00000031659.14_tx_33"; exon_id "chr8_89032978_89033398_+"; exonnum "5"; txlen "4256";
chr8	ENSEMBL_gcm37	exon	89032978	89033398	1.14281173813988	+	.	gene_id "ENSMUSG00000031659.14"; transcript_id "ENSMUSG00000031659.14_tx_34"; exon_id "chr8_89032978_89033398_+"; exonnum "5"; txlen "4102";
chr8	ENSEMBL_gcm37	exon	89032978	89033398	1.14281173813988	+	.	gene_id "ENSMUSG00000031659.14"; transcript_id "ENSMUSG00000031659.14_tx_35"; exon_id "chr8_89032978_89033398_+"; exonnum "5"; txlen "2317";
chr8	ENSEMBL_gcm37	exon	89032978	89033398	1.14281173813988	+	.	gene_id "ENSMUSG00000031659.14"; transcript_id "ENSMUSG00000031659.14_tx_36"; exon_id "chr8_89032978_89033398_+"; exonnum "5"; txlen "2168";
chr8	ENSEMBL_gcm37	exon	89032978	89033398	27.1447361306358	+	.	gene_id "ENSMUSG00000031659.14"; transcript_id "ENSMUSG00000031659.14_tx_4"; exon_id "chr8_89032978_89033398_+"; exonnum "4"; txlen "1939";
chr8	ENSEMBL_gcm37	exon	89032978	89033398	1.11654020392976	+	.	gene_id "ENSMUSG00000031659.14"; transcript_id "ENSMUSG00000031659.14_tx_41"; exon_id "chr8_89032978_89033398_+"; exonnum "5"; txlen "3877";
chr8	ENSEMBL_gcm37	exon	89032978	89033398	1.11654020392976	+	.	gene_id "ENSMUSG00000031659.14"; transcript_id "ENSMUSG00000031659.14_tx_42"; exon_id "chr8_89032978_89033398_+"; exonnum "5"; txlen "4026";
chr8	ENSEMBL_gcm37	exon	89032978	89033398	1.11654020392976	+	.	gene_id "ENSMUSG00000031659.14"; transcript_id "ENSMUSG00000031659.14_tx_43"; exon_id "chr8_89032978_89033398_+"; exonnum "5"; txlen "3872";
chr8	ENSEMBL_gcm37	exon	89032978	89033398	1.11654020392976	+	.	gene_id "ENSMUSG00000031659.14"; transcript_id "ENSMUSG00000031659.14_tx_44"; exon_id "chr8_89032978_89033398_+"; exonnum "4"; txlen "3783";
chr8	ENSEMBL_gcm37	exon	89032978	89033398	1.11654020392976	+	.	gene_id "ENSMUSG00000031659.14"; transcript_id "ENSMUSG00000031659.14_tx_45"; exon_id "chr8_89032978_89033398_+"; exonnum "4"; txlen "3629";
chr8	ENSEMBL_gcm37	exon	89032978	89033398	1.11654020392976	+	.	gene_id "ENSMUSG00000031659.14"; transcript_id "ENSMUSG00000031659.14_tx_46"; exon_id "chr8_89032978_89033398_+"; exonnum "4"; txlen "3932";
chr8	ENSEMBL_gcm37	exon	89032978	89033398	1.11654020392976	+	.	gene_id "ENSMUSG00000031659.14"; transcript_id "ENSMUSG00000031659.14_tx_47"; exon_id "chr8_89032978_89033398_+"; exonnum "4"; txlen "3778";
chr8	ENSEMBL_gcm37	exon	89032978	89033398	1.11654020392976	+	.	gene_id "ENSMUSG00000031659.14"; transcript_id "ENSMUSG00000031659.14_tx_48"; exon_id "chr8_89032978_89033398_+"; exonnum "5"; txlen "3992";
chr8	ENSEMBL_gcm37	exon	89032978	89033398	1.11654020392976	+	.	gene_id "ENSMUSG00000031659.14"; transcript_id "ENSMUSG00000031659.14_tx_49"; exon_id "chr8_89032978_89033398_+"; exonnum "5"; txlen "3838";
chr8	ENSEMBL_gcm37	exon	89032978	89033398	25.4052013601456	+	.	gene_id "ENSMUSG00000031659.14"; transcript_id "ENSMUSG00000031659.14_tx_5"; exon_id "chr8_89032978_89033398_+"; exonnum "4"; txlen "1925";
chr8	ENSEMBL_gcm37	exon	89032978	89033398	1.11654020392976	+	.	gene_id "ENSMUSG00000031659.14"; transcript_id "ENSMUSG00000031659.14_tx_50"; exon_id "chr8_89032978_89033398_+"; exonnum "5"; txlen "4141";
chr8	ENSEMBL_gcm37	exon	89032978	89033398	1.11654020392976	+	.	gene_id "ENSMUSG00000031659.14"; transcript_id "ENSMUSG00000031659.14_tx_51"; exon_id "chr8_89032978_89033398_+"; exonnum "5"; txlen "3987";
chr8	ENSEMBL_gcm37	exon	89032978	89033398	0.0329109420889475	+	.	gene_id "ENSMUSG00000031659.14"; transcript_id "ENSMUSG00000031659.14_tx_52"; exon_id "chr8_89032978_89033398_+"; exonnum "7"; txlen "4440";
chr8	ENSEMBL_gcm37	exon	89032978	89033398	0.0329109420889475	+	.	gene_id "ENSMUSG00000031659.14"; transcript_id "ENSMUSG00000031659.14_tx_53"; exon_id "chr8_89032978_89033398_+"; exonnum "7"; txlen "4271";
chr8	ENSEMBL_gcm37	exon	89032978	89033398	22.2646995204296	+	.	gene_id "ENSMUSG00000031659.14"; transcript_id "ENSMUSG00000031659.14_tx_6"; exon_id "chr8_89032978_89033398_+"; exonnum "4"; txlen "2108";
chr8	ENSEMBL_gcm37	exon	89032978	89033398	3.05930072821276	+	.	gene_id "ENSMUSG00000031659.14"; transcript_id "ENSMUSG00000031659.14_tx_8"; exon_id "chr8_89032978_89033398_+"; exonnum "4"; txlen "4047";
chr8	HAVANA	exon	89032978	89033781	0	+	.	gene_id "ENSMUSG00000031659.14"; transcript_id "ENSMUST00000211311.2"; gene_type "protein_coding"; gene_name "Adcy7"; transcript_type "retained_intron"; transcript_name "Adcy7-206"; exon_number 2; exon_id "ENSMUSE00001388523.2"; level 2; transcript_support_level "1"; mgi_id "MGI:102891"; havana_gene "OTTMUSG00000061472.1"; havana_transcript "OTTMUST00000150018.1";
chr8	HAVANA	start_codon	89033228	89033230	0	+	0	gene_id "ENSMUSG00000031659.14"; transcript_id "ENSMUST00000169037.9"; gene_type "protein_coding"; gene_name "Adcy7"; transcript_type "protein_coding"; transcript_name "Adcy7-203"; exon_number 4; exon_id "ENSMUSE00000244534.2"; level 2; protein_id "ENSMUSP00000130594.2"; transcript_support_level "1"; mgi_id "MGI:102891"; tag "alternative_5_UTR"; tag "basic"; tag "appris_principal_1"; tag "CCDS"; ccdsid "CCDS22509.1"; havana_gene "OTTMUSG00000061472.1"; havana_transcript "OTTMUST00000150015.1";
chr8	ENSEMBL	start_codon	89033228	89033230	0	+	0	gene_id "ENSMUSG00000031659.14"; transcript_id "ENSMUST00000168545.8"; gene_type "protein_coding"; gene_name "Adcy7"; transcript_type "protein_coding"; transcript_name "Adcy7-202"; exon_number 4; exon_id "ENSMUSE00000244534.2"; level 3; protein_id "ENSMUSP00000129252.2"; transcript_support_level "1"; mgi_id "MGI:102891"; tag "basic"; tag "appris_principal_1"; tag "CCDS"; ccdsid "CCDS22509.1"; havana_gene "OTTMUSG00000061472.1";
chr8	HAVANA	start_codon	89033228	89033230	0	+	0	gene_id "ENSMUSG00000031659.14"; transcript_id "ENSMUST00000171456.9"; gene_type "protein_coding"; gene_name "Adcy7"; transcript_type "protein_coding"; transcript_name "Adcy7-204"; exon_number 4; exon_id "ENSMUSE00000244534.2"; level 2; protein_id "ENSMUSP00000132528.2"; transcript_support_level "1"; mgi_id "MGI:102891"; tag "basic"; tag "Ensembl_canonical"; tag "GENCODE_Primary"; tag "appris_principal_1"; tag "CCDS"; ccdsid "CCDS22509.1"; havana_gene "OTTMUSG00000061472.1"; havana_transcript "OTTMUST00000150016.1";
chr8	HAVANA	start_codon	89033228	89033230	0	+	0	gene_id "ENSMUSG00000031659.14"; transcript_id "ENSMUST00000098521.4"; gene_type "protein_coding"; gene_name "Adcy7"; transcript_type "protein_coding"; transcript_name "Adcy7-201"; exon_number 4; exon_id "ENSMUSE00000244534.2"; level 2; protein_id "ENSMUSP00000096122.3"; transcript_support_level "1"; mgi_id "MGI:102891"; tag "alternative_5_UTR"; tag "basic"; tag "appris_principal_1"; tag "CCDS"; ccdsid "CCDS22509.1"; havana_gene "OTTMUSG00000061472.1"; havana_transcript "OTTMUST00000150017.1";
chr8	HAVANA	CDS	89033228	89033398	0	+	0	gene_id "ENSMUSG00000031659.14"; transcript_id "ENSMUST00000169037.9"; gene_type "protein_coding"; gene_name "Adcy7"; transcript_type "protein_coding"; transcript_name "Adcy7-203"; exon_number 4; exon_id "ENSMUSE00000244534.2"; level 2; protein_id "ENSMUSP00000130594.2"; transcript_support_level "1"; mgi_id "MGI:102891"; tag "alternative_5_UTR"; tag "basic"; tag "appris_principal_1"; tag "CCDS"; ccdsid "CCDS22509.1"; havana_gene "OTTMUSG00000061472.1"; havana_transcript "OTTMUST00000150015.1";
chr8	ENSEMBL	CDS	89033228	89033398	0	+	0	gene_id "ENSMUSG00000031659.14"; transcript_id "ENSMUST00000168545.8"; gene_type "protein_coding"; gene_name "Adcy7"; transcript_type "protein_coding"; transcript_name "Adcy7-202"; exon_number 4; exon_id "ENSMUSE00000244534.2"; level 3; protein_id "ENSMUSP00000129252.2"; transcript_support_level "1"; mgi_id "MGI:102891"; tag "basic"; tag "appris_principal_1"; tag "CCDS"; ccdsid "CCDS22509.1"; havana_gene "OTTMUSG00000061472.1";
chr8	HAVANA	CDS	89033228	89033398	0	+	0	gene_id "ENSMUSG00000031659.14"; transcript_id "ENSMUST00000171456.9"; gene_type "protein_coding"; gene_name "Adcy7"; transcript_type "protein_coding"; transcript_name "Adcy7-204"; exon_number 4; exon_id "ENSMUSE00000244534.2"; level 2; protein_id "ENSMUSP00000132528.2"; transcript_support_level "1"; mgi_id "MGI:102891"; tag "basic"; tag "Ensembl_canonical"; tag "GENCODE_Primary"; tag "appris_principal_1"; tag "CCDS"; ccdsid "CCDS22509.1"; havana_gene "OTTMUSG00000061472.1"; havana_transcript "OTTMUST00000150016.1";
chr8	HAVANA	CDS	89033228	89033398	0	+	0	gene_id "ENSMUSG00000031659.14"; transcript_id "ENSMUST00000098521.4"; gene_type "protein_coding"; gene_name "Adcy7"; transcript_type "protein_coding"; transcript_name "Adcy7-201"; exon_number 4; exon_id "ENSMUSE00000244534.2"; level 2; protein_id "ENSMUSP00000096122.3"; transcript_support_level "1"; mgi_id "MGI:102891"; tag "alternative_5_UTR"; tag "basic"; tag "appris_principal_1"; tag "CCDS"; ccdsid "CCDS22509.1"; havana_gene "OTTMUSG00000061472.1"; havana_transcript "OTTMUST00000150017.1";
chr8	HAVANA	exon	89035269	89035472	0	+	.	gene_id "ENSMUSG00000031659.14"; transcript_id "ENSMUST00000169037.9"; gene_type "protein_coding"; gene_name "Adcy7"; transcript_type "protein_coding"; transcript_name "Adcy7-203"; exon_number 5; exon_id "ENSMUSE00000211551.2"; level 2; protein_id "ENSMUSP00000130594.2"; transcript_support_level "1"; mgi_id "MGI:102891"; tag "alternative_5_UTR"; tag "basic"; tag "appris_principal_1"; tag "CCDS"; ccdsid "CCDS22509.1"; havana_gene "OTTMUSG00000061472.1"; havana_transcript "OTTMUST00000150015.1";
chr8	HAVANA	CDS	89035269	89035472	0	+	0	gene_id "ENSMUSG00000031659.14"; transcript_id "ENSMUST00000169037.9"; gene_type "protein_coding"; gene_name "Adcy7"; transcript_type "protein_coding"; transcript_name "Adcy7-203"; exon_number 5; exon_id "ENSMUSE00000211551.2"; level 2; protein_id "ENSMUSP00000130594.2"; transcript_support_level "1"; mgi_id "MGI:102891"; tag "alternative_5_UTR"; tag "basic"; tag "appris_principal_1"; tag "CCDS"; ccdsid "CCDS22509.1"; havana_gene "OTTMUSG00000061472.1"; havana_transcript "OTTMUST00000150015.1";
chr8	ENSEMBL	exon	89035269	89035472	0	+	.	gene_id "ENSMUSG00000031659.14"; transcript_id "ENSMUST00000168545.8"; gene_type "protein_coding"; gene_name "Adcy7"; transcript_type "protein_coding"; transcript_name "Adcy7-202"; exon_number 5; exon_id "ENSMUSE00000211551.2"; level 3; protein_id "ENSMUSP00000129252.2"; transcript_support_level "1"; mgi_id "MGI:102891"; tag "basic"; tag "appris_principal_1"; tag "CCDS"; ccdsid "CCDS22509.1"; havana_gene "OTTMUSG00000061472.1";
chr8	ENSEMBL	CDS	89035269	89035472	0	+	0	gene_id "ENSMUSG00000031659.14"; transcript_id "ENSMUST00000168545.8"; gene_type "protein_coding"; gene_name "Adcy7"; transcript_type "protein_coding"; transcript_name "Adcy7-202"; exon_number 5; exon_id "ENSMUSE00000211551.2"; level 3; protein_id "ENSMUSP00000129252.2"; transcript_support_level "1"; mgi_id "MGI:102891"; tag "basic"; tag "appris_principal_1"; tag "CCDS"; ccdsid "CCDS22509.1"; havana_gene "OTTMUSG00000061472.1";
chr8	HAVANA	exon	89035269	89035472	0	+	.	gene_id "ENSMUSG00000031659.14"; transcript_id "ENSMUST00000171456.9"; gene_type "protein_coding"; gene_name "Adcy7"; transcript_type "protein_coding"; transcript_name "Adcy7-204"; exon_number 5; exon_id "ENSMUSE00000211551.2"; level 2; protein_id "ENSMUSP00000132528.2"; transcript_support_level "1"; mgi_id "MGI:102891"; tag "basic"; tag "Ensembl_canonical"; tag "GENCODE_Primary"; tag "appris_principal_1"; tag "CCDS"; ccdsid "CCDS22509.1"; havana_gene "OTTMUSG00000061472.1"; havana_transcript "OTTMUST00000150016.1";
chr8	HAVANA	CDS	89035269	89035472	0	+	0	gene_id "ENSMUSG00000031659.14"; transcript_id "ENSMUST00000171456.9"; gene_type "protein_coding"; gene_name "Adcy7"; transcript_type "protein_coding"; transcript_name "Adcy7-204"; exon_number 5; exon_id "ENSMUSE00000211551.2"; level 2; protein_id "ENSMUSP00000132528.2"; transcript_support_level "1"; mgi_id "MGI:102891"; tag "basic"; tag "Ensembl_canonical"; tag "GENCODE_Primary"; tag "appris_principal_1"; tag "CCDS"; ccdsid "CCDS22509.1"; havana_gene "OTTMUSG00000061472.1"; havana_transcript "OTTMUST00000150016.1";
chr8	HAVANA	exon	89035269	89035472	0	+	.	gene_id "ENSMUSG00000031659.14"; transcript_id "ENSMUST00000098521.4"; gene_type "protein_coding"; gene_name "Adcy7"; transcript_type "protein_coding"; transcript_name "Adcy7-201"; exon_number 5; exon_id "ENSMUSE00000211551.2"; level 2; protein_id "ENSMUSP00000096122.3"; transcript_support_level "1"; mgi_id "MGI:102891"; tag "alternative_5_UTR"; tag "basic"; tag "appris_principal_1"; tag "CCDS"; ccdsid "CCDS22509.1"; havana_gene "OTTMUSG00000061472.1"; havana_transcript "OTTMUST00000150017.1";
chr8	HAVANA	CDS	89035269	89035472	0	+	0	gene_id "ENSMUSG00000031659.14"; transcript_id "ENSMUST00000098521.4"; gene_type "protein_coding"; gene_name "Adcy7"; transcript_type "protein_coding"; transcript_name "Adcy7-201"; exon_number 5; exon_id "ENSMUSE00000211551.2"; level 2; protein_id "ENSMUSP00000096122.3"; transcript_support_level "1"; mgi_id "MGI:102891"; tag "alternative_5_UTR"; tag "basic"; tag "appris_principal_1"; tag "CCDS"; ccdsid "CCDS22509.1"; havana_gene "OTTMUSG00000061472.1"; havana_transcript "OTTMUST00000150017.1";
chr8	ENSEMBL_gcm37	exon	89035269	89035472	2.4064076925094	+	.	gene_id "ENSMUSG00000031659.14"; transcript_id "ENSMUSG00000031659.14_tx_10"; exon_id "chr8_89035269_89035472_+"; exonnum "5"; txlen "3771";
chr8	ENSEMBL_gcm37	exon	89035269	89035472	2.16560231166308	+	.	gene_id "ENSMUSG00000031659.14"; transcript_id "ENSMUSG00000031659.14_tx_11"; exon_id "chr8_89035269_89035472_+"; exonnum "3"; txlen "1813";
chr8	ENSEMBL_gcm37	exon	89035269	89035472	2.02701306139896	+	.	gene_id "ENSMUSG00000031659.14"; transcript_id "ENSMUSG00000031659.14_tx_13"; exon_id "chr8_89035269_89035472_+"; exonnum "5"; txlen "3898";
chr8	ENSEMBL_gcm37	exon	89035269	89035472	2.02701306139896	+	.	gene_id "ENSMUSG00000031659.14"; transcript_id "ENSMUSG00000031659.14_tx_14"; exon_id "chr8_89035269_89035472_+"; exonnum "5"; txlen "1959";
chr8	ENSEMBL_gcm37	exon	89035269	89035472	1.73720519964366	+	.	gene_id "ENSMUSG00000031659.14"; transcript_id "ENSMUSG00000031659.14_tx_18"; exon_id "chr8_89035269_89035472_+"; exonnum "5"; txlen "3744";
chr8	ENSEMBL_gcm37	exon	89035269	89035472	1.73720519964366	+	.	gene_id "ENSMUSG00000031659.14"; transcript_id "ENSMUSG00000031659.14_tx_19"; exon_id "chr8_89035269_89035472_+"; exonnum "5"; txlen "3893";
chr8	ENSEMBL_gcm37	exon	89035269	89035472	1.38626977304115	+	.	gene_id "ENSMUSG00000031659.14"; transcript_id "ENSMUSG00000031659.14_tx_23"; exon_id "chr8_89035269_89035472_+"; exonnum "5"; txlen "2749";
chr8	ENSEMBL_gcm37	exon	89035269	89035472	1.29238555702473	+	.	gene_id "ENSMUSG00000031659.14"; transcript_id "ENSMUSG00000031659.14_tx_24"; exon_id "chr8_89035269_89035472_+"; exonnum "5"; txlen "1924";
chr8	ENSEMBL_gcm37	exon	89035269	89035472	1.28797016319341	+	.	gene_id "ENSMUSG00000031659.14"; transcript_id "ENSMUSG00000031659.14_tx_25"; exon_id "chr8_89035269_89035472_+"; exonnum "5"; txlen "2932";
chr8	ENSEMBL_gcm37	exon	89035269	89035472	1.27001946607743	+	.	gene_id "ENSMUSG00000031659.14"; transcript_id "ENSMUSG00000031659.14_tx_26"; exon_id "chr8_89035269_89035472_+"; exonnum "5"; txlen "2763";
chr8	ENSEMBL_gcm37	exon	89035269	89035472	1.26651777219198	+	.	gene_id "ENSMUSG00000031659.14"; transcript_id "ENSMUSG00000031659.14_tx_27"; exon_id "chr8_89035269_89035472_+"; exonnum "5"; txlen "3892";
chr8	ENSEMBL_gcm37	exon	89035269	89035472	1.14281173813988	+	.	gene_id "ENSMUSG00000031659.14"; transcript_id "ENSMUSG00000031659.14_tx_28"; exon_id "chr8_89035269_89035472_+"; exonnum "6"; txlen "3838";
chr8	ENSEMBL_gcm37	exon	89035269	89035472	1.14281173813988	+	.	gene_id "ENSMUSG00000031659.14"; transcript_id "ENSMUSG00000031659.14_tx_29"; exon_id "chr8_89035269_89035472_+"; exonnum "6"; txlen "3987";
chr8	ENSEMBL_gcm37	exon	89035269	89035472	1.14281173813988	+	.	gene_id "ENSMUSG00000031659.14"; transcript_id "ENSMUSG00000031659.14_tx_30"; exon_id "chr8_89035269_89035472_+"; exonnum "6"; txlen "3992";
chr8	ENSEMBL_gcm37	exon	89035269	89035472	1.14281173813988	+	.	gene_id "ENSMUSG00000031659.14"; transcript_id "ENSMUSG00000031659.14_tx_31"; exon_id "chr8_89035269_89035472_+"; exonnum "6"; txlen "4141";
chr8	ENSEMBL_gcm37	exon	89035269	89035472	1.14281173813988	+	.	gene_id "ENSMUSG00000031659.14"; transcript_id "ENSMUSG00000031659.14_tx_32"; exon_id "chr8_89035269_89035472_+"; exonnum "6"; txlen "4107";
chr8	ENSEMBL_gcm37	exon	89035269	89035472	1.14281173813988	+	.	gene_id "ENSMUSG00000031659.14"; transcript_id "ENSMUSG00000031659.14_tx_33"; exon_id "chr8_89035269_89035472_+"; exonnum "6"; txlen "4256";
chr8	ENSEMBL_gcm37	exon	89035269	89035472	1.14281173813988	+	.	gene_id "ENSMUSG00000031659.14"; transcript_id "ENSMUSG00000031659.14_tx_34"; exon_id "chr8_89035269_89035472_+"; exonnum "6"; txlen "4102";
chr8	ENSEMBL_gcm37	exon	89035269	89035472	1.14281173813988	+	.	gene_id "ENSMUSG00000031659.14"; transcript_id "ENSMUSG00000031659.14_tx_35"; exon_id "chr8_89035269_89035472_+"; exonnum "6"; txlen "2317";
chr8	ENSEMBL_gcm37	exon	89035269	89035472	1.14281173813988	+	.	gene_id "ENSMUSG00000031659.14"; transcript_id "ENSMUSG00000031659.14_tx_36"; exon_id "chr8_89035269_89035472_+"; exonnum "6"; txlen "2168";
chr8	ENSEMBL_gcm37	exon	89035269	89035472	27.1447361306358	+	.	gene_id "ENSMUSG00000031659.14"; transcript_id "ENSMUSG00000031659.14_tx_4"; exon_id "chr8_89035269_89035472_+"; exonnum "5"; txlen "1939";
chr8	ENSEMBL_gcm37	exon	89035269	89035472	1.11654020392976	+	.	gene_id "ENSMUSG00000031659.14"; transcript_id "ENSMUSG00000031659.14_tx_41"; exon_id "chr8_89035269_89035472_+"; exonnum "6"; txlen "3877";
chr8	ENSEMBL_gcm37	exon	89035269	89035472	1.11654020392976	+	.	gene_id "ENSMUSG00000031659.14"; transcript_id "ENSMUSG00000031659.14_tx_42"; exon_id "chr8_89035269_89035472_+"; exonnum "6"; txlen "4026";
chr8	ENSEMBL_gcm37	exon	89035269	89035472	1.11654020392976	+	.	gene_id "ENSMUSG00000031659.14"; transcript_id "ENSMUSG00000031659.14_tx_43"; exon_id "chr8_89035269_89035472_+"; exonnum "6"; txlen "3872";
chr8	ENSEMBL_gcm37	exon	89035269	89035472	1.11654020392976	+	.	gene_id "ENSMUSG00000031659.14"; transcript_id "ENSMUSG00000031659.14_tx_44"; exon_id "chr8_89035269_89035472_+"; exonnum "5"; txlen "3783";
chr8	ENSEMBL_gcm37	exon	89035269	89035472	1.11654020392976	+	.	gene_id "ENSMUSG00000031659.14"; transcript_id "ENSMUSG00000031659.14_tx_45"; exon_id "chr8_89035269_89035472_+"; exonnum "5"; txlen "3629";
chr8	ENSEMBL_gcm37	exon	89035269	89035472	1.11654020392976	+	.	gene_id "ENSMUSG00000031659.14"; transcript_id "ENSMUSG00000031659.14_tx_46"; exon_id "chr8_89035269_89035472_+"; exonnum "5"; txlen "3932";
chr8	ENSEMBL_gcm37	exon	89035269	89035472	1.11654020392976	+	.	gene_id "ENSMUSG00000031659.14"; transcript_id "ENSMUSG00000031659.14_tx_47"; exon_id "chr8_89035269_89035472_+"; exonnum "5"; txlen "3778";
chr8	ENSEMBL_gcm37	exon	89035269	89035472	1.11654020392976	+	.	gene_id "ENSMUSG00000031659.14"; transcript_id "ENSMUSG00000031659.14_tx_48"; exon_id "chr8_89035269_89035472_+"; exonnum "6"; txlen "3992";
chr8	ENSEMBL_gcm37	exon	89035269	89035472	1.11654020392976	+	.	gene_id "ENSMUSG00000031659.14"; transcript_id "ENSMUSG00000031659.14_tx_49"; exon_id "chr8_89035269_89035472_+"; exonnum "6"; txlen "3838";
chr8	ENSEMBL_gcm37	exon	89035269	89035472	25.4052013601456	+	.	gene_id "ENSMUSG00000031659.14"; transcript_id "ENSMUSG00000031659.14_tx_5"; exon_id "chr8_89035269_89035472_+"; exonnum "5"; txlen "1925";
chr8	ENSEMBL_gcm37	exon	89035269	89035472	1.11654020392976	+	.	gene_id "ENSMUSG00000031659.14"; transcript_id "ENSMUSG00000031659.14_tx_50"; exon_id "chr8_89035269_89035472_+"; exonnum "6"; txlen "4141";
chr8	ENSEMBL_gcm37	exon	89035269	89035472	1.11654020392976	+	.	gene_id "ENSMUSG00000031659.14"; transcript_id "ENSMUSG00000031659.14_tx_51"; exon_id "chr8_89035269_89035472_+"; exonnum "6"; txlen "3987";
chr8	ENSEMBL_gcm37	exon	89035269	89035472	0.0329109420889475	+	.	gene_id "ENSMUSG00000031659.14"; transcript_id "ENSMUSG00000031659.14_tx_52"; exon_id "chr8_89035269_89035472_+"; exonnum "8"; txlen "4440";
chr8	ENSEMBL_gcm37	exon	89035269	89035472	0.0329109420889475	+	.	gene_id "ENSMUSG00000031659.14"; transcript_id "ENSMUSG00000031659.14_tx_53"; exon_id "chr8_89035269_89035472_+"; exonnum "8"; txlen "4271";
chr8	ENSEMBL_gcm37	exon	89035269	89035472	22.2646995204296	+	.	gene_id "ENSMUSG00000031659.14"; transcript_id "ENSMUSG00000031659.14_tx_6"; exon_id "chr8_89035269_89035472_+"; exonnum "5"; txlen "2108";
chr8	ENSEMBL_gcm37	exon	89035269	89035472	3.05930072821276	+	.	gene_id "ENSMUSG00000031659.14"; transcript_id "ENSMUSG00000031659.14_tx_8"; exon_id "chr8_89035269_89035472_+"; exonnum "5"; txlen "4047";
chr8	HAVANA	exon	89036320	89036487	0	+	.	gene_id "ENSMUSG00000031659.14"; transcript_id "ENSMUST00000169037.9"; gene_type "protein_coding"; gene_name "Adcy7"; transcript_type "protein_coding"; transcript_name "Adcy7-203"; exon_number 6; exon_id "ENSMUSE00000211548.2"; level 2; protein_id "ENSMUSP00000130594.2"; transcript_support_level "1"; mgi_id "MGI:102891"; tag "alternative_5_UTR"; tag "basic"; tag "appris_principal_1"; tag "CCDS"; ccdsid "CCDS22509.1"; havana_gene "OTTMUSG00000061472.1"; havana_transcript "OTTMUST00000150015.1";
chr8	HAVANA	CDS	89036320	89036487	0	+	0	gene_id "ENSMUSG00000031659.14"; transcript_id "ENSMUST00000169037.9"; gene_type "protein_coding"; gene_name "Adcy7"; transcript_type "protein_coding"; transcript_name "Adcy7-203"; exon_number 6; exon_id "ENSMUSE00000211548.2"; level 2; protein_id "ENSMUSP00000130594.2"; transcript_support_level "1"; mgi_id "MGI:102891"; tag "alternative_5_UTR"; tag "basic"; tag "appris_principal_1"; tag "CCDS"; ccdsid "CCDS22509.1"; havana_gene "OTTMUSG00000061472.1"; havana_transcript "OTTMUST00000150015.1";
chr8	ENSEMBL	exon	89036320	89036487	0	+	.	gene_id "ENSMUSG00000031659.14"; transcript_id "ENSMUST00000168545.8"; gene_type "protein_coding"; gene_name "Adcy7"; transcript_type "protein_coding"; transcript_name "Adcy7-202"; exon_number 6; exon_id "ENSMUSE00000211548.2"; level 3; protein_id "ENSMUSP00000129252.2"; transcript_support_level "1"; mgi_id "MGI:102891"; tag "basic"; tag "appris_principal_1"; tag "CCDS"; ccdsid "CCDS22509.1"; havana_gene "OTTMUSG00000061472.1";
chr8	ENSEMBL	CDS	89036320	89036487	0	+	0	gene_id "ENSMUSG00000031659.14"; transcript_id "ENSMUST00000168545.8"; gene_type "protein_coding"; gene_name "Adcy7"; transcript_type "protein_coding"; transcript_name "Adcy7-202"; exon_number 6; exon_id "ENSMUSE00000211548.2"; level 3; protein_id "ENSMUSP00000129252.2"; transcript_support_level "1"; mgi_id "MGI:102891"; tag "basic"; tag "appris_principal_1"; tag "CCDS"; ccdsid "CCDS22509.1"; havana_gene "OTTMUSG00000061472.1";
chr8	HAVANA	exon	89036320	89036487	0	+	.	gene_id "ENSMUSG00000031659.14"; transcript_id "ENSMUST00000171456.9"; gene_type "protein_coding"; gene_name "Adcy7"; transcript_type "protein_coding"; transcript_name "Adcy7-204"; exon_number 6; exon_id "ENSMUSE00000211548.2"; level 2; protein_id "ENSMUSP00000132528.2"; transcript_support_level "1"; mgi_id "MGI:102891"; tag "basic"; tag "Ensembl_canonical"; tag "GENCODE_Primary"; tag "appris_principal_1"; tag "CCDS"; ccdsid "CCDS22509.1"; havana_gene "OTTMUSG00000061472.1"; havana_transcript "OTTMUST00000150016.1";
chr8	HAVANA	CDS	89036320	89036487	0	+	0	gene_id "ENSMUSG00000031659.14"; transcript_id "ENSMUST00000171456.9"; gene_type "protein_coding"; gene_name "Adcy7"; transcript_type "protein_coding"; transcript_name "Adcy7-204"; exon_number 6; exon_id "ENSMUSE00000211548.2"; level 2; protein_id "ENSMUSP00000132528.2"; transcript_support_level "1"; mgi_id "MGI:102891"; tag "basic"; tag "Ensembl_canonical"; tag "GENCODE_Primary"; tag "appris_principal_1"; tag "CCDS"; ccdsid "CCDS22509.1"; havana_gene "OTTMUSG00000061472.1"; havana_transcript "OTTMUST00000150016.1";
chr8	HAVANA	exon	89036320	89036487	0	+	.	gene_id "ENSMUSG00000031659.14"; transcript_id "ENSMUST00000098521.4"; gene_type "protein_coding"; gene_name "Adcy7"; transcript_type "protein_coding"; transcript_name "Adcy7-201"; exon_number 6; exon_id "ENSMUSE00000211548.2"; level 2; protein_id "ENSMUSP00000096122.3"; transcript_support_level "1"; mgi_id "MGI:102891"; tag "alternative_5_UTR"; tag "basic"; tag "appris_principal_1"; tag "CCDS"; ccdsid "CCDS22509.1"; havana_gene "OTTMUSG00000061472.1"; havana_transcript "OTTMUST00000150017.1";
chr8	HAVANA	CDS	89036320	89036487	0	+	0	gene_id "ENSMUSG00000031659.14"; transcript_id "ENSMUST00000098521.4"; gene_type "protein_coding"; gene_name "Adcy7"; transcript_type "protein_coding"; transcript_name "Adcy7-201"; exon_number 6; exon_id "ENSMUSE00000211548.2"; level 2; protein_id "ENSMUSP00000096122.3"; transcript_support_level "1"; mgi_id "MGI:102891"; tag "alternative_5_UTR"; tag "basic"; tag "appris_principal_1"; tag "CCDS"; ccdsid "CCDS22509.1"; havana_gene "OTTMUSG00000061472.1"; havana_transcript "OTTMUST00000150017.1";
chr8	ENSEMBL_gcm37	exon	89036320	89036487	2.4064076925094	+	.	gene_id "ENSMUSG00000031659.14"; transcript_id "ENSMUSG00000031659.14_tx_10"; exon_id "chr8_89036320_89036487_+"; exonnum "6"; txlen "3771";
chr8	ENSEMBL_gcm37	exon	89036320	89036487	2.16560231166308	+	.	gene_id "ENSMUSG00000031659.14"; transcript_id "ENSMUSG00000031659.14_tx_11"; exon_id "chr8_89036320_89036487_+"; exonnum "4"; txlen "1813";
chr8	ENSEMBL_gcm37	exon	89036320	89036487	2.02701306139896	+	.	gene_id "ENSMUSG00000031659.14"; transcript_id "ENSMUSG00000031659.14_tx_13"; exon_id "chr8_89036320_89036487_+"; exonnum "6"; txlen "3898";
chr8	ENSEMBL_gcm37	exon	89036320	89036487	2.02701306139896	+	.	gene_id "ENSMUSG00000031659.14"; transcript_id "ENSMUSG00000031659.14_tx_14"; exon_id "chr8_89036320_89036487_+"; exonnum "6"; txlen "1959";
chr8	ENSEMBL_gcm37	exon	89036320	89036487	1.89938216588858	+	.	gene_id "ENSMUSG00000031659.14"; transcript_id "ENSMUSG00000031659.14_tx_15"; exon_id "chr8_89036320_89036487_+"; exonnum "5"; txlen "1721";
chr8	ENSEMBL_gcm37	exon	89036320	89036487	1.73720519964366	+	.	gene_id "ENSMUSG00000031659.14"; transcript_id "ENSMUSG00000031659.14_tx_18"; exon_id "chr8_89036320_89036487_+"; exonnum "6"; txlen "3744";
chr8	ENSEMBL_gcm37	exon	89036320	89036487	1.73720519964366	+	.	gene_id "ENSMUSG00000031659.14"; transcript_id "ENSMUSG00000031659.14_tx_19"; exon_id "chr8_89036320_89036487_+"; exonnum "6"; txlen "3893";
chr8	ENSEMBL_gcm37	exon	89036320	89036487	1.57204183640173	+	.	gene_id "ENSMUSG00000031659.14"; transcript_id "ENSMUSG00000031659.14_tx_22"; exon_id "chr8_89036320_89036487_+"; exonnum "5"; txlen "1735";
chr8	ENSEMBL_gcm37	exon	89036320	89036487	1.38626977304115	+	.	gene_id "ENSMUSG00000031659.14"; transcript_id "ENSMUSG00000031659.14_tx_23"; exon_id "chr8_89036320_89036487_+"; exonnum "6"; txlen "2749";
chr8	ENSEMBL_gcm37	exon	89036320	89036487	1.29238555702473	+	.	gene_id "ENSMUSG00000031659.14"; transcript_id "ENSMUSG00000031659.14_tx_24"; exon_id "chr8_89036320_89036487_+"; exonnum "6"; txlen "1924";
chr8	ENSEMBL_gcm37	exon	89036320	89036487	1.28797016319341	+	.	gene_id "ENSMUSG00000031659.14"; transcript_id "ENSMUSG00000031659.14_tx_25"; exon_id "chr8_89036320_89036487_+"; exonnum "6"; txlen "2932";
chr8	ENSEMBL_gcm37	exon	89036320	89036487	1.27001946607743	+	.	gene_id "ENSMUSG00000031659.14"; transcript_id "ENSMUSG00000031659.14_tx_26"; exon_id "chr8_89036320_89036487_+"; exonnum "6"; txlen "2763";
chr8	ENSEMBL_gcm37	exon	89036320	89036487	1.26651777219198	+	.	gene_id "ENSMUSG00000031659.14"; transcript_id "ENSMUSG00000031659.14_tx_27"; exon_id "chr8_89036320_89036487_+"; exonnum "6"; txlen "3892";
chr8	ENSEMBL_gcm37	exon	89036320	89036487	1.14281173813988	+	.	gene_id "ENSMUSG00000031659.14"; transcript_id "ENSMUSG00000031659.14_tx_28"; exon_id "chr8_89036320_89036487_+"; exonnum "7"; txlen "3838";
chr8	ENSEMBL_gcm37	exon	89036320	89036487	1.14281173813988	+	.	gene_id "ENSMUSG00000031659.14"; transcript_id "ENSMUSG00000031659.14_tx_29"; exon_id "chr8_89036320_89036487_+"; exonnum "7"; txlen "3987";
chr8	ENSEMBL_gcm37	exon	89036320	89036487	1.14281173813988	+	.	gene_id "ENSMUSG00000031659.14"; transcript_id "ENSMUSG00000031659.14_tx_30"; exon_id "chr8_89036320_89036487_+"; exonnum "7"; txlen "3992";
chr8	ENSEMBL_gcm37	exon	89036320	89036487	1.14281173813988	+	.	gene_id "ENSMUSG00000031659.14"; transcript_id "ENSMUSG00000031659.14_tx_31"; exon_id "chr8_89036320_89036487_+"; exonnum "7"; txlen "4141";
chr8	ENSEMBL_gcm37	exon	89036320	89036487	1.14281173813988	+	.	gene_id "ENSMUSG00000031659.14"; transcript_id "ENSMUSG00000031659.14_tx_32"; exon_id "chr8_89036320_89036487_+"; exonnum "7"; txlen "4107";
chr8	ENSEMBL_gcm37	exon	89036320	89036487	1.14281173813988	+	.	gene_id "ENSMUSG00000031659.14"; transcript_id "ENSMUSG00000031659.14_tx_33"; exon_id "chr8_89036320_89036487_+"; exonnum "7"; txlen "4256";
chr8	ENSEMBL_gcm37	exon	89036320	89036487	1.14281173813988	+	.	gene_id "ENSMUSG00000031659.14"; transcript_id "ENSMUSG00000031659.14_tx_34"; exon_id "chr8_89036320_89036487_+"; exonnum "7"; txlen "4102";
chr8	ENSEMBL_gcm37	exon	89036320	89036487	1.14281173813988	+	.	gene_id "ENSMUSG00000031659.14"; transcript_id "ENSMUSG00000031659.14_tx_35"; exon_id "chr8_89036320_89036487_+"; exonnum "7"; txlen "2317";
chr8	ENSEMBL_gcm37	exon	89036320	89036487	1.14281173813988	+	.	gene_id "ENSMUSG00000031659.14"; transcript_id "ENSMUSG00000031659.14_tx_36"; exon_id "chr8_89036320_89036487_+"; exonnum "7"; txlen "2168";
chr8	ENSEMBL_gcm37	exon	89036320	89036487	27.1447361306358	+	.	gene_id "ENSMUSG00000031659.14"; transcript_id "ENSMUSG00000031659.14_tx_4"; exon_id "chr8_89036320_89036487_+"; exonnum "6"; txlen "1939";
chr8	ENSEMBL_gcm37	exon	89036320	89036487	1.11654020392976	+	.	gene_id "ENSMUSG00000031659.14"; transcript_id "ENSMUSG00000031659.14_tx_41"; exon_id "chr8_89036320_89036487_+"; exonnum "7"; txlen "3877";
chr8	ENSEMBL_gcm37	exon	89036320	89036487	1.11654020392976	+	.	gene_id "ENSMUSG00000031659.14"; transcript_id "ENSMUSG00000031659.14_tx_42"; exon_id "chr8_89036320_89036487_+"; exonnum "7"; txlen "4026";
chr8	ENSEMBL_gcm37	exon	89036320	89036487	1.11654020392976	+	.	gene_id "ENSMUSG00000031659.14"; transcript_id "ENSMUSG00000031659.14_tx_43"; exon_id "chr8_89036320_89036487_+"; exonnum "7"; txlen "3872";
chr8	ENSEMBL_gcm37	exon	89036320	89036487	1.11654020392976	+	.	gene_id "ENSMUSG00000031659.14"; transcript_id "ENSMUSG00000031659.14_tx_44"; exon_id "chr8_89036320_89036487_+"; exonnum "6"; txlen "3783";
chr8	ENSEMBL_gcm37	exon	89036320	89036487	1.11654020392976	+	.	gene_id "ENSMUSG00000031659.14"; transcript_id "ENSMUSG00000031659.14_tx_45"; exon_id "chr8_89036320_89036487_+"; exonnum "6"; txlen "3629";
chr8	ENSEMBL_gcm37	exon	89036320	89036487	1.11654020392976	+	.	gene_id "ENSMUSG00000031659.14"; transcript_id "ENSMUSG00000031659.14_tx_46"; exon_id "chr8_89036320_89036487_+"; exonnum "6"; txlen "3932";
chr8	ENSEMBL_gcm37	exon	89036320	89036487	1.11654020392976	+	.	gene_id "ENSMUSG00000031659.14"; transcript_id "ENSMUSG00000031659.14_tx_47"; exon_id "chr8_89036320_89036487_+"; exonnum "6"; txlen "3778";
chr8	ENSEMBL_gcm37	exon	89036320	89036487	1.11654020392976	+	.	gene_id "ENSMUSG00000031659.14"; transcript_id "ENSMUSG00000031659.14_tx_48"; exon_id "chr8_89036320_89036487_+"; exonnum "7"; txlen "3992";
chr8	ENSEMBL_gcm37	exon	89036320	89036487	1.11654020392976	+	.	gene_id "ENSMUSG00000031659.14"; transcript_id "ENSMUSG00000031659.14_tx_49"; exon_id "chr8_89036320_89036487_+"; exonnum "7"; txlen "3838";
chr8	ENSEMBL_gcm37	exon	89036320	89036487	25.4052013601456	+	.	gene_id "ENSMUSG00000031659.14"; transcript_id "ENSMUSG00000031659.14_tx_5"; exon_id "chr8_89036320_89036487_+"; exonnum "6"; txlen "1925";
chr8	ENSEMBL_gcm37	exon	89036320	89036487	1.11654020392976	+	.	gene_id "ENSMUSG00000031659.14"; transcript_id "ENSMUSG00000031659.14_tx_50"; exon_id "chr8_89036320_89036487_+"; exonnum "7"; txlen "4141";
chr8	ENSEMBL_gcm37	exon	89036320	89036487	1.11654020392976	+	.	gene_id "ENSMUSG00000031659.14"; transcript_id "ENSMUSG00000031659.14_tx_51"; exon_id "chr8_89036320_89036487_+"; exonnum "7"; txlen "3987";
chr8	ENSEMBL_gcm37	exon	89036320	89036487	0.0329109420889475	+	.	gene_id "ENSMUSG00000031659.14"; transcript_id "ENSMUSG00000031659.14_tx_52"; exon_id "chr8_89036320_89036487_+"; exonnum "9"; txlen "4440";
chr8	ENSEMBL_gcm37	exon	89036320	89036487	0.0329109420889475	+	.	gene_id "ENSMUSG00000031659.14"; transcript_id "ENSMUSG00000031659.14_tx_53"; exon_id "chr8_89036320_89036487_+"; exonnum "9"; txlen "4271";
chr8	ENSEMBL_gcm37	exon	89036320	89036487	22.2646995204296	+	.	gene_id "ENSMUSG00000031659.14"; transcript_id "ENSMUSG00000031659.14_tx_6"; exon_id "chr8_89036320_89036487_+"; exonnum "6"; txlen "2108";
chr8	ENSEMBL_gcm37	exon	89036320	89036487	3.05930072821276	+	.	gene_id "ENSMUSG00000031659.14"; transcript_id "ENSMUSG00000031659.14_tx_8"; exon_id "chr8_89036320_89036487_+"; exonnum "6"; txlen "4047";
chr8	HAVANA	exon	89037162	89037311	0	+	.	gene_id "ENSMUSG00000031659.14"; transcript_id "ENSMUST00000169037.9"; gene_type "protein_coding"; gene_name "Adcy7"; transcript_type "protein_coding"; transcript_name "Adcy7-203"; exon_number 7; exon_id "ENSMUSE00000211530.2"; level 2; protein_id "ENSMUSP00000130594.2"; transcript_support_level "1"; mgi_id "MGI:102891"; tag "alternative_5_UTR"; tag "basic"; tag "appris_principal_1"; tag "CCDS"; ccdsid "CCDS22509.1"; havana_gene "OTTMUSG00000061472.1"; havana_transcript "OTTMUST00000150015.1";
chr8	HAVANA	CDS	89037162	89037311	0	+	0	gene_id "ENSMUSG00000031659.14"; transcript_id "ENSMUST00000169037.9"; gene_type "protein_coding"; gene_name "Adcy7"; transcript_type "protein_coding"; transcript_name "Adcy7-203"; exon_number 7; exon_id "ENSMUSE00000211530.2"; level 2; protein_id "ENSMUSP00000130594.2"; transcript_support_level "1"; mgi_id "MGI:102891"; tag "alternative_5_UTR"; tag "basic"; tag "appris_principal_1"; tag "CCDS"; ccdsid "CCDS22509.1"; havana_gene "OTTMUSG00000061472.1"; havana_transcript "OTTMUST00000150015.1";
chr8	ENSEMBL	exon	89037162	89037311	0	+	.	gene_id "ENSMUSG00000031659.14"; transcript_id "ENSMUST00000168545.8"; gene_type "protein_coding"; gene_name "Adcy7"; transcript_type "protein_coding"; transcript_name "Adcy7-202"; exon_number 7; exon_id "ENSMUSE00000211530.2"; level 3; protein_id "ENSMUSP00000129252.2"; transcript_support_level "1"; mgi_id "MGI:102891"; tag "basic"; tag "appris_principal_1"; tag "CCDS"; ccdsid "CCDS22509.1"; havana_gene "OTTMUSG00000061472.1";
chr8	ENSEMBL	CDS	89037162	89037311	0	+	0	gene_id "ENSMUSG00000031659.14"; transcript_id "ENSMUST00000168545.8"; gene_type "protein_coding"; gene_name "Adcy7"; transcript_type "protein_coding"; transcript_name "Adcy7-202"; exon_number 7; exon_id "ENSMUSE00000211530.2"; level 3; protein_id "ENSMUSP00000129252.2"; transcript_support_level "1"; mgi_id "MGI:102891"; tag "basic"; tag "appris_principal_1"; tag "CCDS"; ccdsid "CCDS22509.1"; havana_gene "OTTMUSG00000061472.1";
chr8	HAVANA	exon	89037162	89037311	0	+	.	gene_id "ENSMUSG00000031659.14"; transcript_id "ENSMUST00000171456.9"; gene_type "protein_coding"; gene_name "Adcy7"; transcript_type "protein_coding"; transcript_name "Adcy7-204"; exon_number 7; exon_id "ENSMUSE00000211530.2"; level 2; protein_id "ENSMUSP00000132528.2"; transcript_support_level "1"; mgi_id "MGI:102891"; tag "basic"; tag "Ensembl_canonical"; tag "GENCODE_Primary"; tag "appris_principal_1"; tag "CCDS"; ccdsid "CCDS22509.1"; havana_gene "OTTMUSG00000061472.1"; havana_transcript "OTTMUST00000150016.1";
chr8	HAVANA	CDS	89037162	89037311	0	+	0	gene_id "ENSMUSG00000031659.14"; transcript_id "ENSMUST00000171456.9"; gene_type "protein_coding"; gene_name "Adcy7"; transcript_type "protein_coding"; transcript_name "Adcy7-204"; exon_number 7; exon_id "ENSMUSE00000211530.2"; level 2; protein_id "ENSMUSP00000132528.2"; transcript_support_level "1"; mgi_id "MGI:102891"; tag "basic"; tag "Ensembl_canonical"; tag "GENCODE_Primary"; tag "appris_principal_1"; tag "CCDS"; ccdsid "CCDS22509.1"; havana_gene "OTTMUSG00000061472.1"; havana_transcript "OTTMUST00000150016.1";
chr8	HAVANA	exon	89037162	89037311	0	+	.	gene_id "ENSMUSG00000031659.14"; transcript_id "ENSMUST00000098521.4"; gene_type "protein_coding"; gene_name "Adcy7"; transcript_type "protein_coding"; transcript_name "Adcy7-201"; exon_number 7; exon_id "ENSMUSE00000211530.2"; level 2; protein_id "ENSMUSP00000096122.3"; transcript_support_level "1"; mgi_id "MGI:102891"; tag "alternative_5_UTR"; tag "basic"; tag "appris_principal_1"; tag "CCDS"; ccdsid "CCDS22509.1"; havana_gene "OTTMUSG00000061472.1"; havana_transcript "OTTMUST00000150017.1";
chr8	HAVANA	CDS	89037162	89037311	0	+	0	gene_id "ENSMUSG00000031659.14"; transcript_id "ENSMUST00000098521.4"; gene_type "protein_coding"; gene_name "Adcy7"; transcript_type "protein_coding"; transcript_name "Adcy7-201"; exon_number 7; exon_id "ENSMUSE00000211530.2"; level 2; protein_id "ENSMUSP00000096122.3"; transcript_support_level "1"; mgi_id "MGI:102891"; tag "alternative_5_UTR"; tag "basic"; tag "appris_principal_1"; tag "CCDS"; ccdsid "CCDS22509.1"; havana_gene "OTTMUSG00000061472.1"; havana_transcript "OTTMUST00000150017.1";
chr8	ENSEMBL_gcm37	exon	89037162	89037311	2.4064076925094	+	.	gene_id "ENSMUSG00000031659.14"; transcript_id "ENSMUSG00000031659.14_tx_10"; exon_id "chr8_89037162_89037311_+"; exonnum "7"; txlen "3771";
chr8	ENSEMBL_gcm37	exon	89037162	89037311	2.16560231166308	+	.	gene_id "ENSMUSG00000031659.14"; transcript_id "ENSMUSG00000031659.14_tx_11"; exon_id "chr8_89037162_89037311_+"; exonnum "5"; txlen "1813";
chr8	ENSEMBL_gcm37	exon	89037162	89037311	2.02701306139896	+	.	gene_id "ENSMUSG00000031659.14"; transcript_id "ENSMUSG00000031659.14_tx_13"; exon_id "chr8_89037162_89037311_+"; exonnum "7"; txlen "3898";
chr8	ENSEMBL_gcm37	exon	89037162	89037311	2.02701306139896	+	.	gene_id "ENSMUSG00000031659.14"; transcript_id "ENSMUSG00000031659.14_tx_14"; exon_id "chr8_89037162_89037311_+"; exonnum "7"; txlen "1959";
chr8	ENSEMBL_gcm37	exon	89037162	89037311	1.89938216588858	+	.	gene_id "ENSMUSG00000031659.14"; transcript_id "ENSMUSG00000031659.14_tx_15"; exon_id "chr8_89037162_89037311_+"; exonnum "6"; txlen "1721";
chr8	ENSEMBL_gcm37	exon	89037162	89037311	1.73720519964366	+	.	gene_id "ENSMUSG00000031659.14"; transcript_id "ENSMUSG00000031659.14_tx_18"; exon_id "chr8_89037162_89037311_+"; exonnum "7"; txlen "3744";
chr8	ENSEMBL_gcm37	exon	89037162	89037311	1.73720519964366	+	.	gene_id "ENSMUSG00000031659.14"; transcript_id "ENSMUSG00000031659.14_tx_19"; exon_id "chr8_89037162_89037311_+"; exonnum "7"; txlen "3893";
chr8	ENSEMBL_gcm37	exon	89037162	89037311	1.57204183640173	+	.	gene_id "ENSMUSG00000031659.14"; transcript_id "ENSMUSG00000031659.14_tx_22"; exon_id "chr8_89037162_89037311_+"; exonnum "6"; txlen "1735";
chr8	ENSEMBL_gcm37	exon	89037162	89037311	1.38626977304115	+	.	gene_id "ENSMUSG00000031659.14"; transcript_id "ENSMUSG00000031659.14_tx_23"; exon_id "chr8_89037162_89037311_+"; exonnum "7"; txlen "2749";
chr8	ENSEMBL_gcm37	exon	89037162	89037311	1.29238555702473	+	.	gene_id "ENSMUSG00000031659.14"; transcript_id "ENSMUSG00000031659.14_tx_24"; exon_id "chr8_89037162_89037311_+"; exonnum "7"; txlen "1924";
chr8	ENSEMBL_gcm37	exon	89037162	89037311	1.28797016319341	+	.	gene_id "ENSMUSG00000031659.14"; transcript_id "ENSMUSG00000031659.14_tx_25"; exon_id "chr8_89037162_89037311_+"; exonnum "7"; txlen "2932";
chr8	ENSEMBL_gcm37	exon	89037162	89037311	1.27001946607743	+	.	gene_id "ENSMUSG00000031659.14"; transcript_id "ENSMUSG00000031659.14_tx_26"; exon_id "chr8_89037162_89037311_+"; exonnum "7"; txlen "2763";
chr8	ENSEMBL_gcm37	exon	89037162	89037311	1.26651777219198	+	.	gene_id "ENSMUSG00000031659.14"; transcript_id "ENSMUSG00000031659.14_tx_27"; exon_id "chr8_89037162_89037311_+"; exonnum "7"; txlen "3892";
chr8	ENSEMBL_gcm37	exon	89037162	89037311	1.14281173813988	+	.	gene_id "ENSMUSG00000031659.14"; transcript_id "ENSMUSG00000031659.14_tx_28"; exon_id "chr8_89037162_89037311_+"; exonnum "8"; txlen "3838";
chr8	ENSEMBL_gcm37	exon	89037162	89037311	1.14281173813988	+	.	gene_id "ENSMUSG00000031659.14"; transcript_id "ENSMUSG00000031659.14_tx_29"; exon_id "chr8_89037162_89037311_+"; exonnum "8"; txlen "3987";
chr8	ENSEMBL_gcm37	exon	89037162	89037311	1.14281173813988	+	.	gene_id "ENSMUSG00000031659.14"; transcript_id "ENSMUSG00000031659.14_tx_30"; exon_id "chr8_89037162_89037311_+"; exonnum "8"; txlen "3992";
chr8	ENSEMBL_gcm37	exon	89037162	89037311	1.14281173813988	+	.	gene_id "ENSMUSG00000031659.14"; transcript_id "ENSMUSG00000031659.14_tx_31"; exon_id "chr8_89037162_89037311_+"; exonnum "8"; txlen "4141";
chr8	ENSEMBL_gcm37	exon	89037162	89037311	1.14281173813988	+	.	gene_id "ENSMUSG00000031659.14"; transcript_id "ENSMUSG00000031659.14_tx_32"; exon_id "chr8_89037162_89037311_+"; exonnum "8"; txlen "4107";
chr8	ENSEMBL_gcm37	exon	89037162	89037311	1.14281173813988	+	.	gene_id "ENSMUSG00000031659.14"; transcript_id "ENSMUSG00000031659.14_tx_33"; exon_id "chr8_89037162_89037311_+"; exonnum "8"; txlen "4256";
chr8	ENSEMBL_gcm37	exon	89037162	89037311	1.14281173813988	+	.	gene_id "ENSMUSG00000031659.14"; transcript_id "ENSMUSG00000031659.14_tx_34"; exon_id "chr8_89037162_89037311_+"; exonnum "8"; txlen "4102";
chr8	ENSEMBL_gcm37	exon	89037162	89037311	1.14281173813988	+	.	gene_id "ENSMUSG00000031659.14"; transcript_id "ENSMUSG00000031659.14_tx_35"; exon_id "chr8_89037162_89037311_+"; exonnum "8"; txlen "2317";
chr8	ENSEMBL_gcm37	exon	89037162	89037311	1.14281173813988	+	.	gene_id "ENSMUSG00000031659.14"; transcript_id "ENSMUSG00000031659.14_tx_36"; exon_id "chr8_89037162_89037311_+"; exonnum "8"; txlen "2168";
chr8	ENSEMBL_gcm37	exon	89037162	89037311	27.1447361306358	+	.	gene_id "ENSMUSG00000031659.14"; transcript_id "ENSMUSG00000031659.14_tx_4"; exon_id "chr8_89037162_89037311_+"; exonnum "7"; txlen "1939";
chr8	ENSEMBL_gcm37	exon	89037162	89037311	1.11654020392976	+	.	gene_id "ENSMUSG00000031659.14"; transcript_id "ENSMUSG00000031659.14_tx_41"; exon_id "chr8_89037162_89037311_+"; exonnum "8"; txlen "3877";
chr8	ENSEMBL_gcm37	exon	89037162	89037311	1.11654020392976	+	.	gene_id "ENSMUSG00000031659.14"; transcript_id "ENSMUSG00000031659.14_tx_42"; exon_id "chr8_89037162_89037311_+"; exonnum "8"; txlen "4026";
chr8	ENSEMBL_gcm37	exon	89037162	89037311	1.11654020392976	+	.	gene_id "ENSMUSG00000031659.14"; transcript_id "ENSMUSG00000031659.14_tx_43"; exon_id "chr8_89037162_89037311_+"; exonnum "8"; txlen "3872";
chr8	ENSEMBL_gcm37	exon	89037162	89037311	1.11654020392976	+	.	gene_id "ENSMUSG00000031659.14"; transcript_id "ENSMUSG00000031659.14_tx_44"; exon_id "chr8_89037162_89037311_+"; exonnum "7"; txlen "3783";
chr8	ENSEMBL_gcm37	exon	89037162	89037311	1.11654020392976	+	.	gene_id "ENSMUSG00000031659.14"; transcript_id "ENSMUSG00000031659.14_tx_45"; exon_id "chr8_89037162_89037311_+"; exonnum "7"; txlen "3629";
chr8	ENSEMBL_gcm37	exon	89037162	89037311	1.11654020392976	+	.	gene_id "ENSMUSG00000031659.14"; transcript_id "ENSMUSG00000031659.14_tx_46"; exon_id "chr8_89037162_89037311_+"; exonnum "7"; txlen "3932";
chr8	ENSEMBL_gcm37	exon	89037162	89037311	1.11654020392976	+	.	gene_id "ENSMUSG00000031659.14"; transcript_id "ENSMUSG00000031659.14_tx_47"; exon_id "chr8_89037162_89037311_+"; exonnum "7"; txlen "3778";
chr8	ENSEMBL_gcm37	exon	89037162	89037311	1.11654020392976	+	.	gene_id "ENSMUSG00000031659.14"; transcript_id "ENSMUSG00000031659.14_tx_48"; exon_id "chr8_89037162_89037311_+"; exonnum "8"; txlen "3992";
chr8	ENSEMBL_gcm37	exon	89037162	89037311	1.11654020392976	+	.	gene_id "ENSMUSG00000031659.14"; transcript_id "ENSMUSG00000031659.14_tx_49"; exon_id "chr8_89037162_89037311_+"; exonnum "8"; txlen "3838";
chr8	ENSEMBL_gcm37	exon	89037162	89037311	25.4052013601456	+	.	gene_id "ENSMUSG00000031659.14"; transcript_id "ENSMUSG00000031659.14_tx_5"; exon_id "chr8_89037162_89037311_+"; exonnum "7"; txlen "1925";
chr8	ENSEMBL_gcm37	exon	89037162	89037311	1.11654020392976	+	.	gene_id "ENSMUSG00000031659.14"; transcript_id "ENSMUSG00000031659.14_tx_50"; exon_id "chr8_89037162_89037311_+"; exonnum "8"; txlen "4141";
chr8	ENSEMBL_gcm37	exon	89037162	89037311	1.11654020392976	+	.	gene_id "ENSMUSG00000031659.14"; transcript_id "ENSMUSG00000031659.14_tx_51"; exon_id "chr8_89037162_89037311_+"; exonnum "8"; txlen "3987";
chr8	ENSEMBL_gcm37	exon	89037162	89037311	0.0329109420889475	+	.	gene_id "ENSMUSG00000031659.14"; transcript_id "ENSMUSG00000031659.14_tx_52"; exon_id "chr8_89037162_89037311_+"; exonnum "10"; txlen "4440";
chr8	ENSEMBL_gcm37	exon	89037162	89037311	0.0329109420889475	+	.	gene_id "ENSMUSG00000031659.14"; transcript_id "ENSMUSG00000031659.14_tx_53"; exon_id "chr8_89037162_89037311_+"; exonnum "10"; txlen "4271";
chr8	ENSEMBL_gcm37	exon	89037162	89037311	22.2646995204296	+	.	gene_id "ENSMUSG00000031659.14"; transcript_id "ENSMUSG00000031659.14_tx_6"; exon_id "chr8_89037162_89037311_+"; exonnum "7"; txlen "2108";
chr8	ENSEMBL_gcm37	exon	89037162	89037311	3.05930072821276	+	.	gene_id "ENSMUSG00000031659.14"; transcript_id "ENSMUSG00000031659.14_tx_8"; exon_id "chr8_89037162_89037311_+"; exonnum "7"; txlen "4047";
chr8	HAVANA	exon	89037627	89037775	0	+	.	gene_id "ENSMUSG00000031659.14"; transcript_id "ENSMUST00000169037.9"; gene_type "protein_coding"; gene_name "Adcy7"; transcript_type "protein_coding"; transcript_name "Adcy7-203"; exon_number 8; exon_id "ENSMUSE00000211526.2"; level 2; protein_id "ENSMUSP00000130594.2"; transcript_support_level "1"; mgi_id "MGI:102891"; tag "alternative_5_UTR"; tag "basic"; tag "appris_principal_1"; tag "CCDS"; ccdsid "CCDS22509.1"; havana_gene "OTTMUSG00000061472.1"; havana_transcript "OTTMUST00000150015.1";
chr8	HAVANA	CDS	89037627	89037775	0	+	0	gene_id "ENSMUSG00000031659.14"; transcript_id "ENSMUST00000169037.9"; gene_type "protein_coding"; gene_name "Adcy7"; transcript_type "protein_coding"; transcript_name "Adcy7-203"; exon_number 8; exon_id "ENSMUSE00000211526.2"; level 2; protein_id "ENSMUSP00000130594.2"; transcript_support_level "1"; mgi_id "MGI:102891"; tag "alternative_5_UTR"; tag "basic"; tag "appris_principal_1"; tag "CCDS"; ccdsid "CCDS22509.1"; havana_gene "OTTMUSG00000061472.1"; havana_transcript "OTTMUST00000150015.1";
chr8	ENSEMBL	exon	89037627	89037775	0	+	.	gene_id "ENSMUSG00000031659.14"; transcript_id "ENSMUST00000168545.8"; gene_type "protein_coding"; gene_name "Adcy7"; transcript_type "protein_coding"; transcript_name "Adcy7-202"; exon_number 8; exon_id "ENSMUSE00000211526.2"; level 3; protein_id "ENSMUSP00000129252.2"; transcript_support_level "1"; mgi_id "MGI:102891"; tag "basic"; tag "appris_principal_1"; tag "CCDS"; ccdsid "CCDS22509.1"; havana_gene "OTTMUSG00000061472.1";
chr8	ENSEMBL	CDS	89037627	89037775	0	+	0	gene_id "ENSMUSG00000031659.14"; transcript_id "ENSMUST00000168545.8"; gene_type "protein_coding"; gene_name "Adcy7"; transcript_type "protein_coding"; transcript_name "Adcy7-202"; exon_number 8; exon_id "ENSMUSE00000211526.2"; level 3; protein_id "ENSMUSP00000129252.2"; transcript_support_level "1"; mgi_id "MGI:102891"; tag "basic"; tag "appris_principal_1"; tag "CCDS"; ccdsid "CCDS22509.1"; havana_gene "OTTMUSG00000061472.1";
chr8	HAVANA	exon	89037627	89037775	0	+	.	gene_id "ENSMUSG00000031659.14"; transcript_id "ENSMUST00000171456.9"; gene_type "protein_coding"; gene_name "Adcy7"; transcript_type "protein_coding"; transcript_name "Adcy7-204"; exon_number 8; exon_id "ENSMUSE00000211526.2"; level 2; protein_id "ENSMUSP00000132528.2"; transcript_support_level "1"; mgi_id "MGI:102891"; tag "basic"; tag "Ensembl_canonical"; tag "GENCODE_Primary"; tag "appris_principal_1"; tag "CCDS"; ccdsid "CCDS22509.1"; havana_gene "OTTMUSG00000061472.1"; havana_transcript "OTTMUST00000150016.1";
chr8	HAVANA	CDS	89037627	89037775	0	+	0	gene_id "ENSMUSG00000031659.14"; transcript_id "ENSMUST00000171456.9"; gene_type "protein_coding"; gene_name "Adcy7"; transcript_type "protein_coding"; transcript_name "Adcy7-204"; exon_number 8; exon_id "ENSMUSE00000211526.2"; level 2; protein_id "ENSMUSP00000132528.2"; transcript_support_level "1"; mgi_id "MGI:102891"; tag "basic"; tag "Ensembl_canonical"; tag "GENCODE_Primary"; tag "appris_principal_1"; tag "CCDS"; ccdsid "CCDS22509.1"; havana_gene "OTTMUSG00000061472.1"; havana_transcript "OTTMUST00000150016.1";
chr8	HAVANA	exon	89037627	89037775	0	+	.	gene_id "ENSMUSG00000031659.14"; transcript_id "ENSMUST00000098521.4"; gene_type "protein_coding"; gene_name "Adcy7"; transcript_type "protein_coding"; transcript_name "Adcy7-201"; exon_number 8; exon_id "ENSMUSE00000211526.2"; level 2; protein_id "ENSMUSP00000096122.3"; transcript_support_level "1"; mgi_id "MGI:102891"; tag "alternative_5_UTR"; tag "basic"; tag "appris_principal_1"; tag "CCDS"; ccdsid "CCDS22509.1"; havana_gene "OTTMUSG00000061472.1"; havana_transcript "OTTMUST00000150017.1";
chr8	HAVANA	CDS	89037627	89037775	0	+	0	gene_id "ENSMUSG00000031659.14"; transcript_id "ENSMUST00000098521.4"; gene_type "protein_coding"; gene_name "Adcy7"; transcript_type "protein_coding"; transcript_name "Adcy7-201"; exon_number 8; exon_id "ENSMUSE00000211526.2"; level 2; protein_id "ENSMUSP00000096122.3"; transcript_support_level "1"; mgi_id "MGI:102891"; tag "alternative_5_UTR"; tag "basic"; tag "appris_principal_1"; tag "CCDS"; ccdsid "CCDS22509.1"; havana_gene "OTTMUSG00000061472.1"; havana_transcript "OTTMUST00000150017.1";
chr8	ENSEMBL_gcm37	exon	89037627	89037775	2.4064076925094	+	.	gene_id "ENSMUSG00000031659.14"; transcript_id "ENSMUSG00000031659.14_tx_10"; exon_id "chr8_89037627_89037775_+"; exonnum "8"; txlen "3771";
chr8	ENSEMBL_gcm37	exon	89037627	89037775	2.16560231166308	+	.	gene_id "ENSMUSG00000031659.14"; transcript_id "ENSMUSG00000031659.14_tx_11"; exon_id "chr8_89037627_89037775_+"; exonnum "6"; txlen "1813";
chr8	ENSEMBL_gcm37	exon	89037627	89037775	1.89938216588858	+	.	gene_id "ENSMUSG00000031659.14"; transcript_id "ENSMUSG00000031659.14_tx_15"; exon_id "chr8_89037627_89037775_+"; exonnum "7"; txlen "1721";
chr8	ENSEMBL_gcm37	exon	89037627	89037775	1.73720519964366	+	.	gene_id "ENSMUSG00000031659.14"; transcript_id "ENSMUSG00000031659.14_tx_19"; exon_id "chr8_89037627_89037775_+"; exonnum "8"; txlen "3893";
chr8	ENSEMBL_gcm37	exon	89037627	89037775	1.57204183640173	+	.	gene_id "ENSMUSG00000031659.14"; transcript_id "ENSMUSG00000031659.14_tx_22"; exon_id "chr8_89037627_89037775_+"; exonnum "7"; txlen "1735";
chr8	ENSEMBL_gcm37	exon	89037627	89037775	1.38626977304115	+	.	gene_id "ENSMUSG00000031659.14"; transcript_id "ENSMUSG00000031659.14_tx_23"; exon_id "chr8_89037627_89037775_+"; exonnum "8"; txlen "2749";
chr8	ENSEMBL_gcm37	exon	89037627	89037775	1.29238555702473	+	.	gene_id "ENSMUSG00000031659.14"; transcript_id "ENSMUSG00000031659.14_tx_24"; exon_id "chr8_89037627_89037775_+"; exonnum "8"; txlen "1924";
chr8	ENSEMBL_gcm37	exon	89037627	89037775	1.28797016319341	+	.	gene_id "ENSMUSG00000031659.14"; transcript_id "ENSMUSG00000031659.14_tx_25"; exon_id "chr8_89037627_89037775_+"; exonnum "8"; txlen "2932";
chr8	ENSEMBL_gcm37	exon	89037627	89037775	1.27001946607743	+	.	gene_id "ENSMUSG00000031659.14"; transcript_id "ENSMUSG00000031659.14_tx_26"; exon_id "chr8_89037627_89037775_+"; exonnum "8"; txlen "2763";
chr8	ENSEMBL_gcm37	exon	89037627	89037775	1.26651777219198	+	.	gene_id "ENSMUSG00000031659.14"; transcript_id "ENSMUSG00000031659.14_tx_27"; exon_id "chr8_89037627_89037775_+"; exonnum "8"; txlen "3892";
chr8	ENSEMBL_gcm37	exon	89037627	89037775	1.14281173813988	+	.	gene_id "ENSMUSG00000031659.14"; transcript_id "ENSMUSG00000031659.14_tx_29"; exon_id "chr8_89037627_89037775_+"; exonnum "9"; txlen "3987";
chr8	ENSEMBL_gcm37	exon	89037627	89037775	1.14281173813988	+	.	gene_id "ENSMUSG00000031659.14"; transcript_id "ENSMUSG00000031659.14_tx_31"; exon_id "chr8_89037627_89037775_+"; exonnum "9"; txlen "4141";
chr8	ENSEMBL_gcm37	exon	89037627	89037775	1.14281173813988	+	.	gene_id "ENSMUSG00000031659.14"; transcript_id "ENSMUSG00000031659.14_tx_33"; exon_id "chr8_89037627_89037775_+"; exonnum "9"; txlen "4256";
chr8	ENSEMBL_gcm37	exon	89037627	89037775	1.14281173813988	+	.	gene_id "ENSMUSG00000031659.14"; transcript_id "ENSMUSG00000031659.14_tx_34"; exon_id "chr8_89037627_89037775_+"; exonnum "9"; txlen "4102";
chr8	ENSEMBL_gcm37	exon	89037627	89037775	1.14281173813988	+	.	gene_id "ENSMUSG00000031659.14"; transcript_id "ENSMUSG00000031659.14_tx_35"; exon_id "chr8_89037627_89037775_+"; exonnum "9"; txlen "2317";
chr8	ENSEMBL_gcm37	exon	89037627	89037775	27.1447361306358	+	.	gene_id "ENSMUSG00000031659.14"; transcript_id "ENSMUSG00000031659.14_tx_4"; exon_id "chr8_89037627_89037775_+"; exonnum "8"; txlen "1939";
chr8	ENSEMBL_gcm37	exon	89037627	89037775	1.11654020392976	+	.	gene_id "ENSMUSG00000031659.14"; transcript_id "ENSMUSG00000031659.14_tx_42"; exon_id "chr8_89037627_89037775_+"; exonnum "9"; txlen "4026";
chr8	ENSEMBL_gcm37	exon	89037627	89037775	1.11654020392976	+	.	gene_id "ENSMUSG00000031659.14"; transcript_id "ENSMUSG00000031659.14_tx_43"; exon_id "chr8_89037627_89037775_+"; exonnum "9"; txlen "3872";
chr8	ENSEMBL_gcm37	exon	89037627	89037775	1.11654020392976	+	.	gene_id "ENSMUSG00000031659.14"; transcript_id "ENSMUSG00000031659.14_tx_46"; exon_id "chr8_89037627_89037775_+"; exonnum "8"; txlen "3932";
chr8	ENSEMBL_gcm37	exon	89037627	89037775	1.11654020392976	+	.	gene_id "ENSMUSG00000031659.14"; transcript_id "ENSMUSG00000031659.14_tx_47"; exon_id "chr8_89037627_89037775_+"; exonnum "8"; txlen "3778";
chr8	ENSEMBL_gcm37	exon	89037627	89037775	25.4052013601456	+	.	gene_id "ENSMUSG00000031659.14"; transcript_id "ENSMUSG00000031659.14_tx_5"; exon_id "chr8_89037627_89037775_+"; exonnum "8"; txlen "1925";
chr8	ENSEMBL_gcm37	exon	89037627	89037775	1.11654020392976	+	.	gene_id "ENSMUSG00000031659.14"; transcript_id "ENSMUSG00000031659.14_tx_50"; exon_id "chr8_89037627_89037775_+"; exonnum "9"; txlen "4141";
chr8	ENSEMBL_gcm37	exon	89037627	89037775	1.11654020392976	+	.	gene_id "ENSMUSG00000031659.14"; transcript_id "ENSMUSG00000031659.14_tx_51"; exon_id "chr8_89037627_89037775_+"; exonnum "9"; txlen "3987";
chr8	ENSEMBL_gcm37	exon	89037627	89037775	0.0329109420889475	+	.	gene_id "ENSMUSG00000031659.14"; transcript_id "ENSMUSG00000031659.14_tx_52"; exon_id "chr8_89037627_89037775_+"; exonnum "11"; txlen "4440";
chr8	ENSEMBL_gcm37	exon	89037627	89037775	0.0329109420889475	+	.	gene_id "ENSMUSG00000031659.14"; transcript_id "ENSMUSG00000031659.14_tx_53"; exon_id "chr8_89037627_89037775_+"; exonnum "11"; txlen "4271";
chr8	ENSEMBL_gcm37	exon	89037627	89037775	22.2646995204296	+	.	gene_id "ENSMUSG00000031659.14"; transcript_id "ENSMUSG00000031659.14_tx_6"; exon_id "chr8_89037627_89037775_+"; exonnum "8"; txlen "2108";
chr8	ENSEMBL_gcm37	exon	89037627	89037775	3.05930072821276	+	.	gene_id "ENSMUSG00000031659.14"; transcript_id "ENSMUSG00000031659.14_tx_8"; exon_id "chr8_89037627_89037775_+"; exonnum "8"; txlen "4047";
chr8	HAVANA	exon	89038828	89038939	0	+	.	gene_id "ENSMUSG00000031659.14"; transcript_id "ENSMUST00000169037.9"; gene_type "protein_coding"; gene_name "Adcy7"; transcript_type "protein_coding"; transcript_name "Adcy7-203"; exon_number 9; exon_id "ENSMUSE00000581132.2"; level 2; protein_id "ENSMUSP00000130594.2"; transcript_support_level "1"; mgi_id "MGI:102891"; tag "alternative_5_UTR"; tag "basic"; tag "appris_principal_1"; tag "CCDS"; ccdsid "CCDS22509.1"; havana_gene "OTTMUSG00000061472.1"; havana_transcript "OTTMUST00000150015.1";
chr8	HAVANA	CDS	89038828	89038939	0	+	1	gene_id "ENSMUSG00000031659.14"; transcript_id "ENSMUST00000169037.9"; gene_type "protein_coding"; gene_name "Adcy7"; transcript_type "protein_coding"; transcript_name "Adcy7-203"; exon_number 9; exon_id "ENSMUSE00000581132.2"; level 2; protein_id "ENSMUSP00000130594.2"; transcript_support_level "1"; mgi_id "MGI:102891"; tag "alternative_5_UTR"; tag "basic"; tag "appris_principal_1"; tag "CCDS"; ccdsid "CCDS22509.1"; havana_gene "OTTMUSG00000061472.1"; havana_transcript "OTTMUST00000150015.1";
chr8	ENSEMBL	exon	89038828	89038939	0	+	.	gene_id "ENSMUSG00000031659.14"; transcript_id "ENSMUST00000168545.8"; gene_type "protein_coding"; gene_name "Adcy7"; transcript_type "protein_coding"; transcript_name "Adcy7-202"; exon_number 9; exon_id "ENSMUSE00000581132.2"; level 3; protein_id "ENSMUSP00000129252.2"; transcript_support_level "1"; mgi_id "MGI:102891"; tag "basic"; tag "appris_principal_1"; tag "CCDS"; ccdsid "CCDS22509.1"; havana_gene "OTTMUSG00000061472.1";
chr8	ENSEMBL	CDS	89038828	89038939	0	+	1	gene_id "ENSMUSG00000031659.14"; transcript_id "ENSMUST00000168545.8"; gene_type "protein_coding"; gene_name "Adcy7"; transcript_type "protein_coding"; transcript_name "Adcy7-202"; exon_number 9; exon_id "ENSMUSE00000581132.2"; level 3; protein_id "ENSMUSP00000129252.2"; transcript_support_level "1"; mgi_id "MGI:102891"; tag "basic"; tag "appris_principal_1"; tag "CCDS"; ccdsid "CCDS22509.1"; havana_gene "OTTMUSG00000061472.1";
chr8	HAVANA	exon	89038828	89038939	0	+	.	gene_id "ENSMUSG00000031659.14"; transcript_id "ENSMUST00000171456.9"; gene_type "protein_coding"; gene_name "Adcy7"; transcript_type "protein_coding"; transcript_name "Adcy7-204"; exon_number 9; exon_id "ENSMUSE00000581132.2"; level 2; protein_id "ENSMUSP00000132528.2"; transcript_support_level "1"; mgi_id "MGI:102891"; tag "basic"; tag "Ensembl_canonical"; tag "GENCODE_Primary"; tag "appris_principal_1"; tag "CCDS"; ccdsid "CCDS22509.1"; havana_gene "OTTMUSG00000061472.1"; havana_transcript "OTTMUST00000150016.1";
chr8	HAVANA	CDS	89038828	89038939	0	+	1	gene_id "ENSMUSG00000031659.14"; transcript_id "ENSMUST00000171456.9"; gene_type "protein_coding"; gene_name "Adcy7"; transcript_type "protein_coding"; transcript_name "Adcy7-204"; exon_number 9; exon_id "ENSMUSE00000581132.2"; level 2; protein_id "ENSMUSP00000132528.2"; transcript_support_level "1"; mgi_id "MGI:102891"; tag "basic"; tag "Ensembl_canonical"; tag "GENCODE_Primary"; tag "appris_principal_1"; tag "CCDS"; ccdsid "CCDS22509.1"; havana_gene "OTTMUSG00000061472.1"; havana_transcript "OTTMUST00000150016.1";
chr8	HAVANA	exon	89038828	89038939	0	+	.	gene_id "ENSMUSG00000031659.14"; transcript_id "ENSMUST00000098521.4"; gene_type "protein_coding"; gene_name "Adcy7"; transcript_type "protein_coding"; transcript_name "Adcy7-201"; exon_number 9; exon_id "ENSMUSE00000581132.2"; level 2; protein_id "ENSMUSP00000096122.3"; transcript_support_level "1"; mgi_id "MGI:102891"; tag "alternative_5_UTR"; tag "basic"; tag "appris_principal_1"; tag "CCDS"; ccdsid "CCDS22509.1"; havana_gene "OTTMUSG00000061472.1"; havana_transcript "OTTMUST00000150017.1";
chr8	HAVANA	CDS	89038828	89038939	0	+	1	gene_id "ENSMUSG00000031659.14"; transcript_id "ENSMUST00000098521.4"; gene_type "protein_coding"; gene_name "Adcy7"; transcript_type "protein_coding"; transcript_name "Adcy7-201"; exon_number 9; exon_id "ENSMUSE00000581132.2"; level 2; protein_id "ENSMUSP00000096122.3"; transcript_support_level "1"; mgi_id "MGI:102891"; tag "alternative_5_UTR"; tag "basic"; tag "appris_principal_1"; tag "CCDS"; ccdsid "CCDS22509.1"; havana_gene "OTTMUSG00000061472.1"; havana_transcript "OTTMUST00000150017.1";
chr8	ENSEMBL_gcm37	exon	89038828	89038939	2.4064076925094	+	.	gene_id "ENSMUSG00000031659.14"; transcript_id "ENSMUSG00000031659.14_tx_10"; exon_id "chr8_89038828_89038939_+"; exonnum "9"; txlen "3771";
chr8	ENSEMBL_gcm37	exon	89038828	89038939	2.16560231166308	+	.	gene_id "ENSMUSG00000031659.14"; transcript_id "ENSMUSG00000031659.14_tx_11"; exon_id "chr8_89038828_89038939_+"; exonnum "7"; txlen "1813";
chr8	ENSEMBL_gcm37	exon	89038828	89038939	2.02701306139896	+	.	gene_id "ENSMUSG00000031659.14"; transcript_id "ENSMUSG00000031659.14_tx_13"; exon_id "chr8_89038828_89038939_+"; exonnum "8"; txlen "3898";
chr8	ENSEMBL_gcm37	exon	89038828	89038939	2.02701306139896	+	.	gene_id "ENSMUSG00000031659.14"; transcript_id "ENSMUSG00000031659.14_tx_14"; exon_id "chr8_89038828_89038939_+"; exonnum "8"; txlen "1959";
chr8	ENSEMBL_gcm37	exon	89038828	89038939	1.89938216588858	+	.	gene_id "ENSMUSG00000031659.14"; transcript_id "ENSMUSG00000031659.14_tx_15"; exon_id "chr8_89038828_89038939_+"; exonnum "8"; txlen "1721";
chr8	ENSEMBL_gcm37	exon	89038828	89038939	1.73720519964366	+	.	gene_id "ENSMUSG00000031659.14"; transcript_id "ENSMUSG00000031659.14_tx_18"; exon_id "chr8_89038828_89038939_+"; exonnum "8"; txlen "3744";
chr8	ENSEMBL_gcm37	exon	89038828	89038939	1.73720519964366	+	.	gene_id "ENSMUSG00000031659.14"; transcript_id "ENSMUSG00000031659.14_tx_19"; exon_id "chr8_89038828_89038939_+"; exonnum "9"; txlen "3893";
chr8	ENSEMBL_gcm37	exon	89038828	89038939	1.57204183640173	+	.	gene_id "ENSMUSG00000031659.14"; transcript_id "ENSMUSG00000031659.14_tx_22"; exon_id "chr8_89038828_89038939_+"; exonnum "8"; txlen "1735";
chr8	ENSEMBL_gcm37	exon	89038828	89038939	1.38626977304115	+	.	gene_id "ENSMUSG00000031659.14"; transcript_id "ENSMUSG00000031659.14_tx_23"; exon_id "chr8_89038828_89038939_+"; exonnum "9"; txlen "2749";
chr8	ENSEMBL_gcm37	exon	89038828	89038939	1.29238555702473	+	.	gene_id "ENSMUSG00000031659.14"; transcript_id "ENSMUSG00000031659.14_tx_24"; exon_id "chr8_89038828_89038939_+"; exonnum "9"; txlen "1924";
chr8	ENSEMBL_gcm37	exon	89038828	89038939	1.28797016319341	+	.	gene_id "ENSMUSG00000031659.14"; transcript_id "ENSMUSG00000031659.14_tx_25"; exon_id "chr8_89038828_89038939_+"; exonnum "9"; txlen "2932";
chr8	ENSEMBL_gcm37	exon	89038828	89038939	1.27001946607743	+	.	gene_id "ENSMUSG00000031659.14"; transcript_id "ENSMUSG00000031659.14_tx_26"; exon_id "chr8_89038828_89038939_+"; exonnum "9"; txlen "2763";
chr8	ENSEMBL_gcm37	exon	89038828	89038939	1.26651777219198	+	.	gene_id "ENSMUSG00000031659.14"; transcript_id "ENSMUSG00000031659.14_tx_27"; exon_id "chr8_89038828_89038939_+"; exonnum "9"; txlen "3892";
chr8	ENSEMBL_gcm37	exon	89038828	89038939	1.14281173813988	+	.	gene_id "ENSMUSG00000031659.14"; transcript_id "ENSMUSG00000031659.14_tx_28"; exon_id "chr8_89038828_89038939_+"; exonnum "9"; txlen "3838";
chr8	ENSEMBL_gcm37	exon	89038828	89038939	1.14281173813988	+	.	gene_id "ENSMUSG00000031659.14"; transcript_id "ENSMUSG00000031659.14_tx_29"; exon_id "chr8_89038828_89038939_+"; exonnum "10"; txlen "3987";
chr8	ENSEMBL_gcm37	exon	89038828	89038939	1.14281173813988	+	.	gene_id "ENSMUSG00000031659.14"; transcript_id "ENSMUSG00000031659.14_tx_30"; exon_id "chr8_89038828_89038939_+"; exonnum "9"; txlen "3992";
chr8	ENSEMBL_gcm37	exon	89038828	89038939	1.14281173813988	+	.	gene_id "ENSMUSG00000031659.14"; transcript_id "ENSMUSG00000031659.14_tx_31"; exon_id "chr8_89038828_89038939_+"; exonnum "10"; txlen "4141";
chr8	ENSEMBL_gcm37	exon	89038828	89038939	1.14281173813988	+	.	gene_id "ENSMUSG00000031659.14"; transcript_id "ENSMUSG00000031659.14_tx_32"; exon_id "chr8_89038828_89038939_+"; exonnum "9"; txlen "4107";
chr8	ENSEMBL_gcm37	exon	89038828	89038939	1.14281173813988	+	.	gene_id "ENSMUSG00000031659.14"; transcript_id "ENSMUSG00000031659.14_tx_33"; exon_id "chr8_89038828_89038939_+"; exonnum "10"; txlen "4256";
chr8	ENSEMBL_gcm37	exon	89038828	89038939	1.14281173813988	+	.	gene_id "ENSMUSG00000031659.14"; transcript_id "ENSMUSG00000031659.14_tx_34"; exon_id "chr8_89038828_89038939_+"; exonnum "10"; txlen "4102";
chr8	ENSEMBL_gcm37	exon	89038828	89038939	1.14281173813988	+	.	gene_id "ENSMUSG00000031659.14"; transcript_id "ENSMUSG00000031659.14_tx_35"; exon_id "chr8_89038828_89038939_+"; exonnum "10"; txlen "2317";
chr8	ENSEMBL_gcm37	exon	89038828	89038939	1.14281173813988	+	.	gene_id "ENSMUSG00000031659.14"; transcript_id "ENSMUSG00000031659.14_tx_36"; exon_id "chr8_89038828_89038939_+"; exonnum "9"; txlen "2168";
chr8	ENSEMBL_gcm37	exon	89038828	89038939	27.1447361306358	+	.	gene_id "ENSMUSG00000031659.14"; transcript_id "ENSMUSG00000031659.14_tx_4"; exon_id "chr8_89038828_89038939_+"; exonnum "9"; txlen "1939";
chr8	ENSEMBL_gcm37	exon	89038828	89038939	1.11654020392976	+	.	gene_id "ENSMUSG00000031659.14"; transcript_id "ENSMUSG00000031659.14_tx_41"; exon_id "chr8_89038828_89038939_+"; exonnum "9"; txlen "3877";
chr8	ENSEMBL_gcm37	exon	89038828	89038939	1.11654020392976	+	.	gene_id "ENSMUSG00000031659.14"; transcript_id "ENSMUSG00000031659.14_tx_42"; exon_id "chr8_89038828_89038939_+"; exonnum "10"; txlen "4026";
chr8	ENSEMBL_gcm37	exon	89038828	89038939	1.11654020392976	+	.	gene_id "ENSMUSG00000031659.14"; transcript_id "ENSMUSG00000031659.14_tx_43"; exon_id "chr8_89038828_89038939_+"; exonnum "10"; txlen "3872";
chr8	ENSEMBL_gcm37	exon	89038828	89038939	1.11654020392976	+	.	gene_id "ENSMUSG00000031659.14"; transcript_id "ENSMUSG00000031659.14_tx_44"; exon_id "chr8_89038828_89038939_+"; exonnum "8"; txlen "3783";
chr8	ENSEMBL_gcm37	exon	89038828	89038939	1.11654020392976	+	.	gene_id "ENSMUSG00000031659.14"; transcript_id "ENSMUSG00000031659.14_tx_45"; exon_id "chr8_89038828_89038939_+"; exonnum "8"; txlen "3629";
chr8	ENSEMBL_gcm37	exon	89038828	89038939	1.11654020392976	+	.	gene_id "ENSMUSG00000031659.14"; transcript_id "ENSMUSG00000031659.14_tx_46"; exon_id "chr8_89038828_89038939_+"; exonnum "9"; txlen "3932";
chr8	ENSEMBL_gcm37	exon	89038828	89038939	1.11654020392976	+	.	gene_id "ENSMUSG00000031659.14"; transcript_id "ENSMUSG00000031659.14_tx_47"; exon_id "chr8_89038828_89038939_+"; exonnum "9"; txlen "3778";
chr8	ENSEMBL_gcm37	exon	89038828	89038939	1.11654020392976	+	.	gene_id "ENSMUSG00000031659.14"; transcript_id "ENSMUSG00000031659.14_tx_48"; exon_id "chr8_89038828_89038939_+"; exonnum "9"; txlen "3992";
chr8	ENSEMBL_gcm37	exon	89038828	89038939	1.11654020392976	+	.	gene_id "ENSMUSG00000031659.14"; transcript_id "ENSMUSG00000031659.14_tx_49"; exon_id "chr8_89038828_89038939_+"; exonnum "9"; txlen "3838";
chr8	ENSEMBL_gcm37	exon	89038828	89038939	25.4052013601456	+	.	gene_id "ENSMUSG00000031659.14"; transcript_id "ENSMUSG00000031659.14_tx_5"; exon_id "chr8_89038828_89038939_+"; exonnum "9"; txlen "1925";
chr8	ENSEMBL_gcm37	exon	89038828	89038939	1.11654020392976	+	.	gene_id "ENSMUSG00000031659.14"; transcript_id "ENSMUSG00000031659.14_tx_50"; exon_id "chr8_89038828_89038939_+"; exonnum "10"; txlen "4141";
chr8	ENSEMBL_gcm37	exon	89038828	89038939	1.11654020392976	+	.	gene_id "ENSMUSG00000031659.14"; transcript_id "ENSMUSG00000031659.14_tx_51"; exon_id "chr8_89038828_89038939_+"; exonnum "10"; txlen "3987";
chr8	ENSEMBL_gcm37	exon	89038828	89038939	0.0329109420889475	+	.	gene_id "ENSMUSG00000031659.14"; transcript_id "ENSMUSG00000031659.14_tx_52"; exon_id "chr8_89038828_89038939_+"; exonnum "12"; txlen "4440";
chr8	ENSEMBL_gcm37	exon	89038828	89038939	0.0329109420889475	+	.	gene_id "ENSMUSG00000031659.14"; transcript_id "ENSMUSG00000031659.14_tx_53"; exon_id "chr8_89038828_89038939_+"; exonnum "12"; txlen "4271";
chr8	ENSEMBL_gcm37	exon	89038828	89038939	22.2646995204296	+	.	gene_id "ENSMUSG00000031659.14"; transcript_id "ENSMUSG00000031659.14_tx_6"; exon_id "chr8_89038828_89038939_+"; exonnum "9"; txlen "2108";
chr8	ENSEMBL_gcm37	exon	89038828	89038939	3.05930072821276	+	.	gene_id "ENSMUSG00000031659.14"; transcript_id "ENSMUSG00000031659.14_tx_8"; exon_id "chr8_89038828_89038939_+"; exonnum "9"; txlen "4047";
chr8	HAVANA	exon	89038885	89038939	0	+	.	gene_id "ENSMUSG00000031659.14"; transcript_id "ENSMUST00000210688.2"; gene_type "protein_coding"; gene_name "Adcy7"; transcript_type "nonsense_mediated_decay"; transcript_name "Adcy7-205"; exon_number 1; exon_id "ENSMUSE00001384410.2"; level 2; protein_id "ENSMUSP00000148207.2"; transcript_support_level "1"; mgi_id "MGI:102891"; tag "mRNA_start_NF"; tag "cds_start_NF"; havana_gene "OTTMUSG00000061472.1"; havana_transcript "OTTMUST00000150019.1";
chr8	HAVANA	CDS	89038885	89038939	0	+	1	gene_id "ENSMUSG00000031659.14"; transcript_id "ENSMUST00000210688.2"; gene_type "protein_coding"; gene_name "Adcy7"; transcript_type "nonsense_mediated_decay"; transcript_name "Adcy7-205"; exon_number 1; exon_id "ENSMUSE00001384410.2"; level 2; protein_id "ENSMUSP00000148207.2"; transcript_support_level "1"; mgi_id "MGI:102891"; tag "mRNA_start_NF"; tag "cds_start_NF"; havana_gene "OTTMUSG00000061472.1"; havana_transcript "OTTMUST00000150019.1";
chr8	HAVANA	transcript	89038885	89056589	0	+	.	gene_id "ENSMUSG00000031659.14"; transcript_id "ENSMUST00000210688.2"; gene_type "protein_coding"; gene_name "Adcy7"; transcript_type "nonsense_mediated_decay"; transcript_name "Adcy7-205"; level 2; protein_id "ENSMUSP00000148207.2"; transcript_support_level "1"; mgi_id "MGI:102891"; tag "mRNA_start_NF"; tag "cds_start_NF"; havana_gene "OTTMUSG00000061472.1"; havana_transcript "OTTMUST00000150019.1";
chr8	HAVANA	exon	89040717	89040844	0	+	.	gene_id "ENSMUSG00000031659.14"; transcript_id "ENSMUST00000169037.9"; gene_type "protein_coding"; gene_name "Adcy7"; transcript_type "protein_coding"; transcript_name "Adcy7-203"; exon_number 10; exon_id "ENSMUSE00000373199.2"; level 2; protein_id "ENSMUSP00000130594.2"; transcript_support_level "1"; mgi_id "MGI:102891"; tag "alternative_5_UTR"; tag "basic"; tag "appris_principal_1"; tag "CCDS"; ccdsid "CCDS22509.1"; havana_gene "OTTMUSG00000061472.1"; havana_transcript "OTTMUST00000150015.1";
chr8	HAVANA	CDS	89040717	89040844	0	+	0	gene_id "ENSMUSG00000031659.14"; transcript_id "ENSMUST00000169037.9"; gene_type "protein_coding"; gene_name "Adcy7"; transcript_type "protein_coding"; transcript_name "Adcy7-203"; exon_number 10; exon_id "ENSMUSE00000373199.2"; level 2; protein_id "ENSMUSP00000130594.2"; transcript_support_level "1"; mgi_id "MGI:102891"; tag "alternative_5_UTR"; tag "basic"; tag "appris_principal_1"; tag "CCDS"; ccdsid "CCDS22509.1"; havana_gene "OTTMUSG00000061472.1"; havana_transcript "OTTMUST00000150015.1";
chr8	ENSEMBL	exon	89040717	89040844	0	+	.	gene_id "ENSMUSG00000031659.14"; transcript_id "ENSMUST00000168545.8"; gene_type "protein_coding"; gene_name "Adcy7"; transcript_type "protein_coding"; transcript_name "Adcy7-202"; exon_number 10; exon_id "ENSMUSE00000373199.2"; level 3; protein_id "ENSMUSP00000129252.2"; transcript_support_level "1"; mgi_id "MGI:102891"; tag "basic"; tag "appris_principal_1"; tag "CCDS"; ccdsid "CCDS22509.1"; havana_gene "OTTMUSG00000061472.1";
chr8	ENSEMBL	CDS	89040717	89040844	0	+	0	gene_id "ENSMUSG00000031659.14"; transcript_id "ENSMUST00000168545.8"; gene_type "protein_coding"; gene_name "Adcy7"; transcript_type "protein_coding"; transcript_name "Adcy7-202"; exon_number 10; exon_id "ENSMUSE00000373199.2"; level 3; protein_id "ENSMUSP00000129252.2"; transcript_support_level "1"; mgi_id "MGI:102891"; tag "basic"; tag "appris_principal_1"; tag "CCDS"; ccdsid "CCDS22509.1"; havana_gene "OTTMUSG00000061472.1";
chr8	HAVANA	exon	89040717	89040844	0	+	.	gene_id "ENSMUSG00000031659.14"; transcript_id "ENSMUST00000171456.9"; gene_type "protein_coding"; gene_name "Adcy7"; transcript_type "protein_coding"; transcript_name "Adcy7-204"; exon_number 10; exon_id "ENSMUSE00000373199.2"; level 2; protein_id "ENSMUSP00000132528.2"; transcript_support_level "1"; mgi_id "MGI:102891"; tag "basic"; tag "Ensembl_canonical"; tag "GENCODE_Primary"; tag "appris_principal_1"; tag "CCDS"; ccdsid "CCDS22509.1"; havana_gene "OTTMUSG00000061472.1"; havana_transcript "OTTMUST00000150016.1";
chr8	HAVANA	CDS	89040717	89040844	0	+	0	gene_id "ENSMUSG00000031659.14"; transcript_id "ENSMUST00000171456.9"; gene_type "protein_coding"; gene_name "Adcy7"; transcript_type "protein_coding"; transcript_name "Adcy7-204"; exon_number 10; exon_id "ENSMUSE00000373199.2"; level 2; protein_id "ENSMUSP00000132528.2"; transcript_support_level "1"; mgi_id "MGI:102891"; tag "basic"; tag "Ensembl_canonical"; tag "GENCODE_Primary"; tag "appris_principal_1"; tag "CCDS"; ccdsid "CCDS22509.1"; havana_gene "OTTMUSG00000061472.1"; havana_transcript "OTTMUST00000150016.1";
chr8	HAVANA	exon	89040717	89040844	0	+	.	gene_id "ENSMUSG00000031659.14"; transcript_id "ENSMUST00000098521.4"; gene_type "protein_coding"; gene_name "Adcy7"; transcript_type "protein_coding"; transcript_name "Adcy7-201"; exon_number 10; exon_id "ENSMUSE00000373199.2"; level 2; protein_id "ENSMUSP00000096122.3"; transcript_support_level "1"; mgi_id "MGI:102891"; tag "alternative_5_UTR"; tag "basic"; tag "appris_principal_1"; tag "CCDS"; ccdsid "CCDS22509.1"; havana_gene "OTTMUSG00000061472.1"; havana_transcript "OTTMUST00000150017.1";
chr8	HAVANA	CDS	89040717	89040844	0	+	0	gene_id "ENSMUSG00000031659.14"; transcript_id "ENSMUST00000098521.4"; gene_type "protein_coding"; gene_name "Adcy7"; transcript_type "protein_coding"; transcript_name "Adcy7-201"; exon_number 10; exon_id "ENSMUSE00000373199.2"; level 2; protein_id "ENSMUSP00000096122.3"; transcript_support_level "1"; mgi_id "MGI:102891"; tag "alternative_5_UTR"; tag "basic"; tag "appris_principal_1"; tag "CCDS"; ccdsid "CCDS22509.1"; havana_gene "OTTMUSG00000061472.1"; havana_transcript "OTTMUST00000150017.1";
chr8	HAVANA	exon	89040717	89040844	0	+	.	gene_id "ENSMUSG00000031659.14"; transcript_id "ENSMUST00000210688.2"; gene_type "protein_coding"; gene_name "Adcy7"; transcript_type "nonsense_mediated_decay"; transcript_name "Adcy7-205"; exon_number 2; exon_id "ENSMUSE00000373199.2"; level 2; protein_id "ENSMUSP00000148207.2"; transcript_support_level "1"; mgi_id "MGI:102891"; tag "mRNA_start_NF"; tag "cds_start_NF"; havana_gene "OTTMUSG00000061472.1"; havana_transcript "OTTMUST00000150019.1";
chr8	HAVANA	CDS	89040717	89040844	0	+	0	gene_id "ENSMUSG00000031659.14"; transcript_id "ENSMUST00000210688.2"; gene_type "protein_coding"; gene_name "Adcy7"; transcript_type "nonsense_mediated_decay"; transcript_name "Adcy7-205"; exon_number 2; exon_id "ENSMUSE00000373199.2"; level 2; protein_id "ENSMUSP00000148207.2"; transcript_support_level "1"; mgi_id "MGI:102891"; tag "mRNA_start_NF"; tag "cds_start_NF"; havana_gene "OTTMUSG00000061472.1"; havana_transcript "OTTMUST00000150019.1";
chr8	ENSEMBL_gcm37	exon	89040717	89040844	2.4064076925094	+	.	gene_id "ENSMUSG00000031659.14"; transcript_id "ENSMUSG00000031659.14_tx_10"; exon_id "chr8_89040717_89040844_+"; exonnum "10"; txlen "3771";
chr8	ENSEMBL_gcm37	exon	89040717	89040844	2.16560231166308	+	.	gene_id "ENSMUSG00000031659.14"; transcript_id "ENSMUSG00000031659.14_tx_11"; exon_id "chr8_89040717_89040844_+"; exonnum "8"; txlen "1813";
chr8	ENSEMBL_gcm37	exon	89040717	89040844	2.02701306139896	+	.	gene_id "ENSMUSG00000031659.14"; transcript_id "ENSMUSG00000031659.14_tx_13"; exon_id "chr8_89040717_89040844_+"; exonnum "9"; txlen "3898";
chr8	ENSEMBL_gcm37	exon	89040717	89040844	2.02701306139896	+	.	gene_id "ENSMUSG00000031659.14"; transcript_id "ENSMUSG00000031659.14_tx_14"; exon_id "chr8_89040717_89040844_+"; exonnum "9"; txlen "1959";
chr8	ENSEMBL_gcm37	exon	89040717	89040844	1.89938216588858	+	.	gene_id "ENSMUSG00000031659.14"; transcript_id "ENSMUSG00000031659.14_tx_15"; exon_id "chr8_89040717_89040844_+"; exonnum "9"; txlen "1721";
chr8	ENSEMBL_gcm37	exon	89040717	89040844	1.73720519964366	+	.	gene_id "ENSMUSG00000031659.14"; transcript_id "ENSMUSG00000031659.14_tx_18"; exon_id "chr8_89040717_89040844_+"; exonnum "9"; txlen "3744";
chr8	ENSEMBL_gcm37	exon	89040717	89040844	1.73720519964366	+	.	gene_id "ENSMUSG00000031659.14"; transcript_id "ENSMUSG00000031659.14_tx_19"; exon_id "chr8_89040717_89040844_+"; exonnum "10"; txlen "3893";
chr8	ENSEMBL_gcm37	exon	89040717	89040844	1.57204183640173	+	.	gene_id "ENSMUSG00000031659.14"; transcript_id "ENSMUSG00000031659.14_tx_22"; exon_id "chr8_89040717_89040844_+"; exonnum "9"; txlen "1735";
chr8	ENSEMBL_gcm37	exon	89040717	89040844	1.38626977304115	+	.	gene_id "ENSMUSG00000031659.14"; transcript_id "ENSMUSG00000031659.14_tx_23"; exon_id "chr8_89040717_89040844_+"; exonnum "10"; txlen "2749";
chr8	ENSEMBL_gcm37	exon	89040717	89040844	1.29238555702473	+	.	gene_id "ENSMUSG00000031659.14"; transcript_id "ENSMUSG00000031659.14_tx_24"; exon_id "chr8_89040717_89040844_+"; exonnum "10"; txlen "1924";
chr8	ENSEMBL_gcm37	exon	89040717	89040844	1.28797016319341	+	.	gene_id "ENSMUSG00000031659.14"; transcript_id "ENSMUSG00000031659.14_tx_25"; exon_id "chr8_89040717_89040844_+"; exonnum "10"; txlen "2932";
chr8	ENSEMBL_gcm37	exon	89040717	89040844	1.27001946607743	+	.	gene_id "ENSMUSG00000031659.14"; transcript_id "ENSMUSG00000031659.14_tx_26"; exon_id "chr8_89040717_89040844_+"; exonnum "10"; txlen "2763";
chr8	ENSEMBL_gcm37	exon	89040717	89040844	1.26651777219198	+	.	gene_id "ENSMUSG00000031659.14"; transcript_id "ENSMUSG00000031659.14_tx_27"; exon_id "chr8_89040717_89040844_+"; exonnum "10"; txlen "3892";
chr8	ENSEMBL_gcm37	exon	89040717	89040844	1.14281173813988	+	.	gene_id "ENSMUSG00000031659.14"; transcript_id "ENSMUSG00000031659.14_tx_28"; exon_id "chr8_89040717_89040844_+"; exonnum "10"; txlen "3838";
chr8	ENSEMBL_gcm37	exon	89040717	89040844	1.14281173813988	+	.	gene_id "ENSMUSG00000031659.14"; transcript_id "ENSMUSG00000031659.14_tx_29"; exon_id "chr8_89040717_89040844_+"; exonnum "11"; txlen "3987";
chr8	ENSEMBL_gcm37	exon	89040717	89040844	1.14281173813988	+	.	gene_id "ENSMUSG00000031659.14"; transcript_id "ENSMUSG00000031659.14_tx_30"; exon_id "chr8_89040717_89040844_+"; exonnum "10"; txlen "3992";
chr8	ENSEMBL_gcm37	exon	89040717	89040844	1.14281173813988	+	.	gene_id "ENSMUSG00000031659.14"; transcript_id "ENSMUSG00000031659.14_tx_31"; exon_id "chr8_89040717_89040844_+"; exonnum "11"; txlen "4141";
chr8	ENSEMBL_gcm37	exon	89040717	89040844	1.14281173813988	+	.	gene_id "ENSMUSG00000031659.14"; transcript_id "ENSMUSG00000031659.14_tx_32"; exon_id "chr8_89040717_89040844_+"; exonnum "10"; txlen "4107";
chr8	ENSEMBL_gcm37	exon	89040717	89040844	1.14281173813988	+	.	gene_id "ENSMUSG00000031659.14"; transcript_id "ENSMUSG00000031659.14_tx_33"; exon_id "chr8_89040717_89040844_+"; exonnum "11"; txlen "4256";
chr8	ENSEMBL_gcm37	exon	89040717	89040844	1.14281173813988	+	.	gene_id "ENSMUSG00000031659.14"; transcript_id "ENSMUSG00000031659.14_tx_34"; exon_id "chr8_89040717_89040844_+"; exonnum "11"; txlen "4102";
chr8	ENSEMBL_gcm37	exon	89040717	89040844	1.14281173813988	+	.	gene_id "ENSMUSG00000031659.14"; transcript_id "ENSMUSG00000031659.14_tx_35"; exon_id "chr8_89040717_89040844_+"; exonnum "11"; txlen "2317";
chr8	ENSEMBL_gcm37	exon	89040717	89040844	1.14281173813988	+	.	gene_id "ENSMUSG00000031659.14"; transcript_id "ENSMUSG00000031659.14_tx_36"; exon_id "chr8_89040717_89040844_+"; exonnum "10"; txlen "2168";
chr8	ENSEMBL_gcm37	exon	89040717	89040844	27.1447361306358	+	.	gene_id "ENSMUSG00000031659.14"; transcript_id "ENSMUSG00000031659.14_tx_4"; exon_id "chr8_89040717_89040844_+"; exonnum "10"; txlen "1939";
chr8	ENSEMBL_gcm37	exon	89040717	89040844	1.11654020392976	+	.	gene_id "ENSMUSG00000031659.14"; transcript_id "ENSMUSG00000031659.14_tx_41"; exon_id "chr8_89040717_89040844_+"; exonnum "10"; txlen "3877";
chr8	ENSEMBL_gcm37	exon	89040717	89040844	1.11654020392976	+	.	gene_id "ENSMUSG00000031659.14"; transcript_id "ENSMUSG00000031659.14_tx_42"; exon_id "chr8_89040717_89040844_+"; exonnum "11"; txlen "4026";
chr8	ENSEMBL_gcm37	exon	89040717	89040844	1.11654020392976	+	.	gene_id "ENSMUSG00000031659.14"; transcript_id "ENSMUSG00000031659.14_tx_43"; exon_id "chr8_89040717_89040844_+"; exonnum "11"; txlen "3872";
chr8	ENSEMBL_gcm37	exon	89040717	89040844	1.11654020392976	+	.	gene_id "ENSMUSG00000031659.14"; transcript_id "ENSMUSG00000031659.14_tx_44"; exon_id "chr8_89040717_89040844_+"; exonnum "9"; txlen "3783";
chr8	ENSEMBL_gcm37	exon	89040717	89040844	1.11654020392976	+	.	gene_id "ENSMUSG00000031659.14"; transcript_id "ENSMUSG00000031659.14_tx_45"; exon_id "chr8_89040717_89040844_+"; exonnum "9"; txlen "3629";
chr8	ENSEMBL_gcm37	exon	89040717	89040844	1.11654020392976	+	.	gene_id "ENSMUSG00000031659.14"; transcript_id "ENSMUSG00000031659.14_tx_46"; exon_id "chr8_89040717_89040844_+"; exonnum "10"; txlen "3932";
chr8	ENSEMBL_gcm37	exon	89040717	89040844	1.11654020392976	+	.	gene_id "ENSMUSG00000031659.14"; transcript_id "ENSMUSG00000031659.14_tx_47"; exon_id "chr8_89040717_89040844_+"; exonnum "10"; txlen "3778";
chr8	ENSEMBL_gcm37	exon	89040717	89040844	1.11654020392976	+	.	gene_id "ENSMUSG00000031659.14"; transcript_id "ENSMUSG00000031659.14_tx_48"; exon_id "chr8_89040717_89040844_+"; exonnum "10"; txlen "3992";
chr8	ENSEMBL_gcm37	exon	89040717	89040844	1.11654020392976	+	.	gene_id "ENSMUSG00000031659.14"; transcript_id "ENSMUSG00000031659.14_tx_49"; exon_id "chr8_89040717_89040844_+"; exonnum "10"; txlen "3838";
chr8	ENSEMBL_gcm37	exon	89040717	89040844	25.4052013601456	+	.	gene_id "ENSMUSG00000031659.14"; transcript_id "ENSMUSG00000031659.14_tx_5"; exon_id "chr8_89040717_89040844_+"; exonnum "10"; txlen "1925";
chr8	ENSEMBL_gcm37	exon	89040717	89040844	1.11654020392976	+	.	gene_id "ENSMUSG00000031659.14"; transcript_id "ENSMUSG00000031659.14_tx_50"; exon_id "chr8_89040717_89040844_+"; exonnum "11"; txlen "4141";
chr8	ENSEMBL_gcm37	exon	89040717	89040844	1.11654020392976	+	.	gene_id "ENSMUSG00000031659.14"; transcript_id "ENSMUSG00000031659.14_tx_51"; exon_id "chr8_89040717_89040844_+"; exonnum "11"; txlen "3987";
chr8	ENSEMBL_gcm37	exon	89040717	89040844	0.0329109420889475	+	.	gene_id "ENSMUSG00000031659.14"; transcript_id "ENSMUSG00000031659.14_tx_52"; exon_id "chr8_89040717_89040844_+"; exonnum "13"; txlen "4440";
chr8	ENSEMBL_gcm37	exon	89040717	89040844	0.0329109420889475	+	.	gene_id "ENSMUSG00000031659.14"; transcript_id "ENSMUSG00000031659.14_tx_53"; exon_id "chr8_89040717_89040844_+"; exonnum "13"; txlen "4271";
chr8	ENSEMBL_gcm37	exon	89040717	89040844	22.2646995204296	+	.	gene_id "ENSMUSG00000031659.14"; transcript_id "ENSMUSG00000031659.14_tx_6"; exon_id "chr8_89040717_89040844_+"; exonnum "10"; txlen "2108";
chr8	ENSEMBL_gcm37	exon	89040717	89040844	3.05930072821276	+	.	gene_id "ENSMUSG00000031659.14"; transcript_id "ENSMUSG00000031659.14_tx_8"; exon_id "chr8_89040717_89040844_+"; exonnum "10"; txlen "4047";
chr8	HAVANA	exon	89042085	89042243	0	+	.	gene_id "ENSMUSG00000031659.14"; transcript_id "ENSMUST00000169037.9"; gene_type "protein_coding"; gene_name "Adcy7"; transcript_type "protein_coding"; transcript_name "Adcy7-203"; exon_number 11; exon_id "ENSMUSE00000581130.2"; level 2; protein_id "ENSMUSP00000130594.2"; transcript_support_level "1"; mgi_id "MGI:102891"; tag "alternative_5_UTR"; tag "basic"; tag "appris_principal_1"; tag "CCDS"; ccdsid "CCDS22509.1"; havana_gene "OTTMUSG00000061472.1"; havana_transcript "OTTMUST00000150015.1";
chr8	HAVANA	CDS	89042085	89042243	0	+	1	gene_id "ENSMUSG00000031659.14"; transcript_id "ENSMUST00000169037.9"; gene_type "protein_coding"; gene_name "Adcy7"; transcript_type "protein_coding"; transcript_name "Adcy7-203"; exon_number 11; exon_id "ENSMUSE00000581130.2"; level 2; protein_id "ENSMUSP00000130594.2"; transcript_support_level "1"; mgi_id "MGI:102891"; tag "alternative_5_UTR"; tag "basic"; tag "appris_principal_1"; tag "CCDS"; ccdsid "CCDS22509.1"; havana_gene "OTTMUSG00000061472.1"; havana_transcript "OTTMUST00000150015.1";
chr8	ENSEMBL	exon	89042085	89042243	0	+	.	gene_id "ENSMUSG00000031659.14"; transcript_id "ENSMUST00000168545.8"; gene_type "protein_coding"; gene_name "Adcy7"; transcript_type "protein_coding"; transcript_name "Adcy7-202"; exon_number 11; exon_id "ENSMUSE00000581130.2"; level 3; protein_id "ENSMUSP00000129252.2"; transcript_support_level "1"; mgi_id "MGI:102891"; tag "basic"; tag "appris_principal_1"; tag "CCDS"; ccdsid "CCDS22509.1"; havana_gene "OTTMUSG00000061472.1";
chr8	ENSEMBL	CDS	89042085	89042243	0	+	1	gene_id "ENSMUSG00000031659.14"; transcript_id "ENSMUST00000168545.8"; gene_type "protein_coding"; gene_name "Adcy7"; transcript_type "protein_coding"; transcript_name "Adcy7-202"; exon_number 11; exon_id "ENSMUSE00000581130.2"; level 3; protein_id "ENSMUSP00000129252.2"; transcript_support_level "1"; mgi_id "MGI:102891"; tag "basic"; tag "appris_principal_1"; tag "CCDS"; ccdsid "CCDS22509.1"; havana_gene "OTTMUSG00000061472.1";
chr8	HAVANA	exon	89042085	89042243	0	+	.	gene_id "ENSMUSG00000031659.14"; transcript_id "ENSMUST00000171456.9"; gene_type "protein_coding"; gene_name "Adcy7"; transcript_type "protein_coding"; transcript_name "Adcy7-204"; exon_number 11; exon_id "ENSMUSE00000581130.2"; level 2; protein_id "ENSMUSP00000132528.2"; transcript_support_level "1"; mgi_id "MGI:102891"; tag "basic"; tag "Ensembl_canonical"; tag "GENCODE_Primary"; tag "appris_principal_1"; tag "CCDS"; ccdsid "CCDS22509.1"; havana_gene "OTTMUSG00000061472.1"; havana_transcript "OTTMUST00000150016.1";
chr8	HAVANA	CDS	89042085	89042243	0	+	1	gene_id "ENSMUSG00000031659.14"; transcript_id "ENSMUST00000171456.9"; gene_type "protein_coding"; gene_name "Adcy7"; transcript_type "protein_coding"; transcript_name "Adcy7-204"; exon_number 11; exon_id "ENSMUSE00000581130.2"; level 2; protein_id "ENSMUSP00000132528.2"; transcript_support_level "1"; mgi_id "MGI:102891"; tag "basic"; tag "Ensembl_canonical"; tag "GENCODE_Primary"; tag "appris_principal_1"; tag "CCDS"; ccdsid "CCDS22509.1"; havana_gene "OTTMUSG00000061472.1"; havana_transcript "OTTMUST00000150016.1";
chr8	HAVANA	exon	89042085	89042243	0	+	.	gene_id "ENSMUSG00000031659.14"; transcript_id "ENSMUST00000098521.4"; gene_type "protein_coding"; gene_name "Adcy7"; transcript_type "protein_coding"; transcript_name "Adcy7-201"; exon_number 11; exon_id "ENSMUSE00000581130.2"; level 2; protein_id "ENSMUSP00000096122.3"; transcript_support_level "1"; mgi_id "MGI:102891"; tag "alternative_5_UTR"; tag "basic"; tag "appris_principal_1"; tag "CCDS"; ccdsid "CCDS22509.1"; havana_gene "OTTMUSG00000061472.1"; havana_transcript "OTTMUST00000150017.1";
chr8	HAVANA	CDS	89042085	89042243	0	+	1	gene_id "ENSMUSG00000031659.14"; transcript_id "ENSMUST00000098521.4"; gene_type "protein_coding"; gene_name "Adcy7"; transcript_type "protein_coding"; transcript_name "Adcy7-201"; exon_number 11; exon_id "ENSMUSE00000581130.2"; level 2; protein_id "ENSMUSP00000096122.3"; transcript_support_level "1"; mgi_id "MGI:102891"; tag "alternative_5_UTR"; tag "basic"; tag "appris_principal_1"; tag "CCDS"; ccdsid "CCDS22509.1"; havana_gene "OTTMUSG00000061472.1"; havana_transcript "OTTMUST00000150017.1";
chr8	HAVANA	exon	89042085	89042243	0	+	.	gene_id "ENSMUSG00000031659.14"; transcript_id "ENSMUST00000210688.2"; gene_type "protein_coding"; gene_name "Adcy7"; transcript_type "nonsense_mediated_decay"; transcript_name "Adcy7-205"; exon_number 3; exon_id "ENSMUSE00000581130.2"; level 2; protein_id "ENSMUSP00000148207.2"; transcript_support_level "1"; mgi_id "MGI:102891"; tag "mRNA_start_NF"; tag "cds_start_NF"; havana_gene "OTTMUSG00000061472.1"; havana_transcript "OTTMUST00000150019.1";
chr8	HAVANA	CDS	89042085	89042243	0	+	1	gene_id "ENSMUSG00000031659.14"; transcript_id "ENSMUST00000210688.2"; gene_type "protein_coding"; gene_name "Adcy7"; transcript_type "nonsense_mediated_decay"; transcript_name "Adcy7-205"; exon_number 3; exon_id "ENSMUSE00000581130.2"; level 2; protein_id "ENSMUSP00000148207.2"; transcript_support_level "1"; mgi_id "MGI:102891"; tag "mRNA_start_NF"; tag "cds_start_NF"; havana_gene "OTTMUSG00000061472.1"; havana_transcript "OTTMUST00000150019.1";
chr8	ENSEMBL_gcm37	exon	89042085	89042243	2.4064076925094	+	.	gene_id "ENSMUSG00000031659.14"; transcript_id "ENSMUSG00000031659.14_tx_10"; exon_id "chr8_89042085_89042243_+"; exonnum "11"; txlen "3771";
chr8	ENSEMBL_gcm37	exon	89042085	89042243	2.16560231166308	+	.	gene_id "ENSMUSG00000031659.14"; transcript_id "ENSMUSG00000031659.14_tx_11"; exon_id "chr8_89042085_89042243_+"; exonnum "9"; txlen "1813";
chr8	ENSEMBL_gcm37	exon	89042085	89042243	2.02701306139896	+	.	gene_id "ENSMUSG00000031659.14"; transcript_id "ENSMUSG00000031659.14_tx_13"; exon_id "chr8_89042085_89042243_+"; exonnum "10"; txlen "3898";
chr8	ENSEMBL_gcm37	exon	89042085	89042243	2.02701306139896	+	.	gene_id "ENSMUSG00000031659.14"; transcript_id "ENSMUSG00000031659.14_tx_14"; exon_id "chr8_89042085_89042243_+"; exonnum "10"; txlen "1959";
chr8	ENSEMBL_gcm37	exon	89042085	89042243	1.89938216588858	+	.	gene_id "ENSMUSG00000031659.14"; transcript_id "ENSMUSG00000031659.14_tx_15"; exon_id "chr8_89042085_89042243_+"; exonnum "10"; txlen "1721";
chr8	ENSEMBL_gcm37	exon	89042085	89042243	1.73720519964366	+	.	gene_id "ENSMUSG00000031659.14"; transcript_id "ENSMUSG00000031659.14_tx_18"; exon_id "chr8_89042085_89042243_+"; exonnum "10"; txlen "3744";
chr8	ENSEMBL_gcm37	exon	89042085	89042243	1.73720519964366	+	.	gene_id "ENSMUSG00000031659.14"; transcript_id "ENSMUSG00000031659.14_tx_19"; exon_id "chr8_89042085_89042243_+"; exonnum "11"; txlen "3893";
chr8	ENSEMBL_gcm37	exon	89042085	89042243	1.57204183640173	+	.	gene_id "ENSMUSG00000031659.14"; transcript_id "ENSMUSG00000031659.14_tx_22"; exon_id "chr8_89042085_89042243_+"; exonnum "10"; txlen "1735";
chr8	ENSEMBL_gcm37	exon	89042085	89042243	1.38626977304115	+	.	gene_id "ENSMUSG00000031659.14"; transcript_id "ENSMUSG00000031659.14_tx_23"; exon_id "chr8_89042085_89042243_+"; exonnum "11"; txlen "2749";
chr8	ENSEMBL_gcm37	exon	89042085	89042243	1.29238555702473	+	.	gene_id "ENSMUSG00000031659.14"; transcript_id "ENSMUSG00000031659.14_tx_24"; exon_id "chr8_89042085_89042243_+"; exonnum "11"; txlen "1924";
chr8	ENSEMBL_gcm37	exon	89042085	89042243	1.28797016319341	+	.	gene_id "ENSMUSG00000031659.14"; transcript_id "ENSMUSG00000031659.14_tx_25"; exon_id "chr8_89042085_89042243_+"; exonnum "11"; txlen "2932";
chr8	ENSEMBL_gcm37	exon	89042085	89042243	1.27001946607743	+	.	gene_id "ENSMUSG00000031659.14"; transcript_id "ENSMUSG00000031659.14_tx_26"; exon_id "chr8_89042085_89042243_+"; exonnum "11"; txlen "2763";
chr8	ENSEMBL_gcm37	exon	89042085	89042243	1.26651777219198	+	.	gene_id "ENSMUSG00000031659.14"; transcript_id "ENSMUSG00000031659.14_tx_27"; exon_id "chr8_89042085_89042243_+"; exonnum "11"; txlen "3892";
chr8	ENSEMBL_gcm37	exon	89042085	89042243	1.14281173813988	+	.	gene_id "ENSMUSG00000031659.14"; transcript_id "ENSMUSG00000031659.14_tx_28"; exon_id "chr8_89042085_89042243_+"; exonnum "11"; txlen "3838";
chr8	ENSEMBL_gcm37	exon	89042085	89042243	1.14281173813988	+	.	gene_id "ENSMUSG00000031659.14"; transcript_id "ENSMUSG00000031659.14_tx_29"; exon_id "chr8_89042085_89042243_+"; exonnum "12"; txlen "3987";
chr8	ENSEMBL_gcm37	exon	89042085	89042243	1.14281173813988	+	.	gene_id "ENSMUSG00000031659.14"; transcript_id "ENSMUSG00000031659.14_tx_30"; exon_id "chr8_89042085_89042243_+"; exonnum "11"; txlen "3992";
chr8	ENSEMBL_gcm37	exon	89042085	89042243	1.14281173813988	+	.	gene_id "ENSMUSG00000031659.14"; transcript_id "ENSMUSG00000031659.14_tx_31"; exon_id "chr8_89042085_89042243_+"; exonnum "12"; txlen "4141";
chr8	ENSEMBL_gcm37	exon	89042085	89042243	1.14281173813988	+	.	gene_id "ENSMUSG00000031659.14"; transcript_id "ENSMUSG00000031659.14_tx_32"; exon_id "chr8_89042085_89042243_+"; exonnum "11"; txlen "4107";
chr8	ENSEMBL_gcm37	exon	89042085	89042243	1.14281173813988	+	.	gene_id "ENSMUSG00000031659.14"; transcript_id "ENSMUSG00000031659.14_tx_33"; exon_id "chr8_89042085_89042243_+"; exonnum "12"; txlen "4256";
chr8	ENSEMBL_gcm37	exon	89042085	89042243	1.14281173813988	+	.	gene_id "ENSMUSG00000031659.14"; transcript_id "ENSMUSG00000031659.14_tx_34"; exon_id "chr8_89042085_89042243_+"; exonnum "12"; txlen "4102";
chr8	ENSEMBL_gcm37	exon	89042085	89042243	1.14281173813988	+	.	gene_id "ENSMUSG00000031659.14"; transcript_id "ENSMUSG00000031659.14_tx_35"; exon_id "chr8_89042085_89042243_+"; exonnum "12"; txlen "2317";
chr8	ENSEMBL_gcm37	exon	89042085	89042243	1.14281173813988	+	.	gene_id "ENSMUSG00000031659.14"; transcript_id "ENSMUSG00000031659.14_tx_36"; exon_id "chr8_89042085_89042243_+"; exonnum "11"; txlen "2168";
chr8	ENSEMBL_gcm37	exon	89042085	89042243	27.1447361306358	+	.	gene_id "ENSMUSG00000031659.14"; transcript_id "ENSMUSG00000031659.14_tx_4"; exon_id "chr8_89042085_89042243_+"; exonnum "11"; txlen "1939";
chr8	ENSEMBL_gcm37	exon	89042085	89042243	1.11654020392976	+	.	gene_id "ENSMUSG00000031659.14"; transcript_id "ENSMUSG00000031659.14_tx_41"; exon_id "chr8_89042085_89042243_+"; exonnum "11"; txlen "3877";
chr8	ENSEMBL_gcm37	exon	89042085	89042243	1.11654020392976	+	.	gene_id "ENSMUSG00000031659.14"; transcript_id "ENSMUSG00000031659.14_tx_42"; exon_id "chr8_89042085_89042243_+"; exonnum "12"; txlen "4026";
chr8	ENSEMBL_gcm37	exon	89042085	89042243	1.11654020392976	+	.	gene_id "ENSMUSG00000031659.14"; transcript_id "ENSMUSG00000031659.14_tx_43"; exon_id "chr8_89042085_89042243_+"; exonnum "12"; txlen "3872";
chr8	ENSEMBL_gcm37	exon	89042085	89042243	1.11654020392976	+	.	gene_id "ENSMUSG00000031659.14"; transcript_id "ENSMUSG00000031659.14_tx_44"; exon_id "chr8_89042085_89042243_+"; exonnum "10"; txlen "3783";
chr8	ENSEMBL_gcm37	exon	89042085	89042243	1.11654020392976	+	.	gene_id "ENSMUSG00000031659.14"; transcript_id "ENSMUSG00000031659.14_tx_45"; exon_id "chr8_89042085_89042243_+"; exonnum "10"; txlen "3629";
chr8	ENSEMBL_gcm37	exon	89042085	89042243	1.11654020392976	+	.	gene_id "ENSMUSG00000031659.14"; transcript_id "ENSMUSG00000031659.14_tx_46"; exon_id "chr8_89042085_89042243_+"; exonnum "11"; txlen "3932";
chr8	ENSEMBL_gcm37	exon	89042085	89042243	1.11654020392976	+	.	gene_id "ENSMUSG00000031659.14"; transcript_id "ENSMUSG00000031659.14_tx_47"; exon_id "chr8_89042085_89042243_+"; exonnum "11"; txlen "3778";
chr8	ENSEMBL_gcm37	exon	89042085	89042243	1.11654020392976	+	.	gene_id "ENSMUSG00000031659.14"; transcript_id "ENSMUSG00000031659.14_tx_48"; exon_id "chr8_89042085_89042243_+"; exonnum "11"; txlen "3992";
chr8	ENSEMBL_gcm37	exon	89042085	89042243	1.11654020392976	+	.	gene_id "ENSMUSG00000031659.14"; transcript_id "ENSMUSG00000031659.14_tx_49"; exon_id "chr8_89042085_89042243_+"; exonnum "11"; txlen "3838";
chr8	ENSEMBL_gcm37	exon	89042085	89042243	25.4052013601456	+	.	gene_id "ENSMUSG00000031659.14"; transcript_id "ENSMUSG00000031659.14_tx_5"; exon_id "chr8_89042085_89042243_+"; exonnum "11"; txlen "1925";
chr8	ENSEMBL_gcm37	exon	89042085	89042243	1.11654020392976	+	.	gene_id "ENSMUSG00000031659.14"; transcript_id "ENSMUSG00000031659.14_tx_50"; exon_id "chr8_89042085_89042243_+"; exonnum "12"; txlen "4141";
chr8	ENSEMBL_gcm37	exon	89042085	89042243	1.11654020392976	+	.	gene_id "ENSMUSG00000031659.14"; transcript_id "ENSMUSG00000031659.14_tx_51"; exon_id "chr8_89042085_89042243_+"; exonnum "12"; txlen "3987";
chr8	ENSEMBL_gcm37	exon	89042085	89042243	0.0329109420889475	+	.	gene_id "ENSMUSG00000031659.14"; transcript_id "ENSMUSG00000031659.14_tx_52"; exon_id "chr8_89042085_89042243_+"; exonnum "14"; txlen "4440";
chr8	ENSEMBL_gcm37	exon	89042085	89042243	0.0329109420889475	+	.	gene_id "ENSMUSG00000031659.14"; transcript_id "ENSMUSG00000031659.14_tx_53"; exon_id "chr8_89042085_89042243_+"; exonnum "14"; txlen "4271";
chr8	ENSEMBL_gcm37	exon	89042085	89042243	22.2646995204296	+	.	gene_id "ENSMUSG00000031659.14"; transcript_id "ENSMUSG00000031659.14_tx_6"; exon_id "chr8_89042085_89042243_+"; exonnum "11"; txlen "2108";
chr8	ENSEMBL_gcm37	exon	89042085	89042243	3.05930072821276	+	.	gene_id "ENSMUSG00000031659.14"; transcript_id "ENSMUSG00000031659.14_tx_8"; exon_id "chr8_89042085_89042243_+"; exonnum "11"; txlen "4047";
chr8	HAVANA	exon	89042376	89042508	0	+	.	gene_id "ENSMUSG00000031659.14"; transcript_id "ENSMUST00000169037.9"; gene_type "protein_coding"; gene_name "Adcy7"; transcript_type "protein_coding"; transcript_name "Adcy7-203"; exon_number 12; exon_id "ENSMUSE00000211542.2"; level 2; protein_id "ENSMUSP00000130594.2"; transcript_support_level "1"; mgi_id "MGI:102891"; tag "alternative_5_UTR"; tag "basic"; tag "appris_principal_1"; tag "CCDS"; ccdsid "CCDS22509.1"; havana_gene "OTTMUSG00000061472.1"; havana_transcript "OTTMUST00000150015.1";
chr8	HAVANA	CDS	89042376	89042508	0	+	1	gene_id "ENSMUSG00000031659.14"; transcript_id "ENSMUST00000169037.9"; gene_type "protein_coding"; gene_name "Adcy7"; transcript_type "protein_coding"; transcript_name "Adcy7-203"; exon_number 12; exon_id "ENSMUSE00000211542.2"; level 2; protein_id "ENSMUSP00000130594.2"; transcript_support_level "1"; mgi_id "MGI:102891"; tag "alternative_5_UTR"; tag "basic"; tag "appris_principal_1"; tag "CCDS"; ccdsid "CCDS22509.1"; havana_gene "OTTMUSG00000061472.1"; havana_transcript "OTTMUST00000150015.1";
chr8	ENSEMBL	exon	89042376	89042508	0	+	.	gene_id "ENSMUSG00000031659.14"; transcript_id "ENSMUST00000168545.8"; gene_type "protein_coding"; gene_name "Adcy7"; transcript_type "protein_coding"; transcript_name "Adcy7-202"; exon_number 12; exon_id "ENSMUSE00000211542.2"; level 3; protein_id "ENSMUSP00000129252.2"; transcript_support_level "1"; mgi_id "MGI:102891"; tag "basic"; tag "appris_principal_1"; tag "CCDS"; ccdsid "CCDS22509.1"; havana_gene "OTTMUSG00000061472.1";
chr8	ENSEMBL	CDS	89042376	89042508	0	+	1	gene_id "ENSMUSG00000031659.14"; transcript_id "ENSMUST00000168545.8"; gene_type "protein_coding"; gene_name "Adcy7"; transcript_type "protein_coding"; transcript_name "Adcy7-202"; exon_number 12; exon_id "ENSMUSE00000211542.2"; level 3; protein_id "ENSMUSP00000129252.2"; transcript_support_level "1"; mgi_id "MGI:102891"; tag "basic"; tag "appris_principal_1"; tag "CCDS"; ccdsid "CCDS22509.1"; havana_gene "OTTMUSG00000061472.1";
chr8	HAVANA	exon	89042376	89042508	0	+	.	gene_id "ENSMUSG00000031659.14"; transcript_id "ENSMUST00000171456.9"; gene_type "protein_coding"; gene_name "Adcy7"; transcript_type "protein_coding"; transcript_name "Adcy7-204"; exon_number 12; exon_id "ENSMUSE00000211542.2"; level 2; protein_id "ENSMUSP00000132528.2"; transcript_support_level "1"; mgi_id "MGI:102891"; tag "basic"; tag "Ensembl_canonical"; tag "GENCODE_Primary"; tag "appris_principal_1"; tag "CCDS"; ccdsid "CCDS22509.1"; havana_gene "OTTMUSG00000061472.1"; havana_transcript "OTTMUST00000150016.1";
chr8	HAVANA	CDS	89042376	89042508	0	+	1	gene_id "ENSMUSG00000031659.14"; transcript_id "ENSMUST00000171456.9"; gene_type "protein_coding"; gene_name "Adcy7"; transcript_type "protein_coding"; transcript_name "Adcy7-204"; exon_number 12; exon_id "ENSMUSE00000211542.2"; level 2; protein_id "ENSMUSP00000132528.2"; transcript_support_level "1"; mgi_id "MGI:102891"; tag "basic"; tag "Ensembl_canonical"; tag "GENCODE_Primary"; tag "appris_principal_1"; tag "CCDS"; ccdsid "CCDS22509.1"; havana_gene "OTTMUSG00000061472.1"; havana_transcript "OTTMUST00000150016.1";
chr8	HAVANA	exon	89042376	89042508	0	+	.	gene_id "ENSMUSG00000031659.14"; transcript_id "ENSMUST00000098521.4"; gene_type "protein_coding"; gene_name "Adcy7"; transcript_type "protein_coding"; transcript_name "Adcy7-201"; exon_number 12; exon_id "ENSMUSE00000211542.2"; level 2; protein_id "ENSMUSP00000096122.3"; transcript_support_level "1"; mgi_id "MGI:102891"; tag "alternative_5_UTR"; tag "basic"; tag "appris_principal_1"; tag "CCDS"; ccdsid "CCDS22509.1"; havana_gene "OTTMUSG00000061472.1"; havana_transcript "OTTMUST00000150017.1";
chr8	HAVANA	CDS	89042376	89042508	0	+	1	gene_id "ENSMUSG00000031659.14"; transcript_id "ENSMUST00000098521.4"; gene_type "protein_coding"; gene_name "Adcy7"; transcript_type "protein_coding"; transcript_name "Adcy7-201"; exon_number 12; exon_id "ENSMUSE00000211542.2"; level 2; protein_id "ENSMUSP00000096122.3"; transcript_support_level "1"; mgi_id "MGI:102891"; tag "alternative_5_UTR"; tag "basic"; tag "appris_principal_1"; tag "CCDS"; ccdsid "CCDS22509.1"; havana_gene "OTTMUSG00000061472.1"; havana_transcript "OTTMUST00000150017.1";
chr8	HAVANA	exon	89042376	89042508	0	+	.	gene_id "ENSMUSG00000031659.14"; transcript_id "ENSMUST00000210688.2"; gene_type "protein_coding"; gene_name "Adcy7"; transcript_type "nonsense_mediated_decay"; transcript_name "Adcy7-205"; exon_number 4; exon_id "ENSMUSE00000211542.2"; level 2; protein_id "ENSMUSP00000148207.2"; transcript_support_level "1"; mgi_id "MGI:102891"; tag "mRNA_start_NF"; tag "cds_start_NF"; havana_gene "OTTMUSG00000061472.1"; havana_transcript "OTTMUST00000150019.1";
chr8	HAVANA	CDS	89042376	89042508	0	+	1	gene_id "ENSMUSG00000031659.14"; transcript_id "ENSMUST00000210688.2"; gene_type "protein_coding"; gene_name "Adcy7"; transcript_type "nonsense_mediated_decay"; transcript_name "Adcy7-205"; exon_number 4; exon_id "ENSMUSE00000211542.2"; level 2; protein_id "ENSMUSP00000148207.2"; transcript_support_level "1"; mgi_id "MGI:102891"; tag "mRNA_start_NF"; tag "cds_start_NF"; havana_gene "OTTMUSG00000061472.1"; havana_transcript "OTTMUST00000150019.1";
chr8	ENSEMBL_gcm37	exon	89042376	89042508	2.4064076925094	+	.	gene_id "ENSMUSG00000031659.14"; transcript_id "ENSMUSG00000031659.14_tx_10"; exon_id "chr8_89042376_89042508_+"; exonnum "12"; txlen "3771";
chr8	ENSEMBL_gcm37	exon	89042376	89042508	2.16560231166308	+	.	gene_id "ENSMUSG00000031659.14"; transcript_id "ENSMUSG00000031659.14_tx_11"; exon_id "chr8_89042376_89042508_+"; exonnum "10"; txlen "1813";
chr8	ENSEMBL_gcm37	exon	89042376	89042508	2.02701306139896	+	.	gene_id "ENSMUSG00000031659.14"; transcript_id "ENSMUSG00000031659.14_tx_13"; exon_id "chr8_89042376_89042508_+"; exonnum "11"; txlen "3898";
chr8	ENSEMBL_gcm37	exon	89042376	89042508	2.02701306139896	+	.	gene_id "ENSMUSG00000031659.14"; transcript_id "ENSMUSG00000031659.14_tx_14"; exon_id "chr8_89042376_89042508_+"; exonnum "11"; txlen "1959";
chr8	ENSEMBL_gcm37	exon	89042376	89042508	1.89938216588858	+	.	gene_id "ENSMUSG00000031659.14"; transcript_id "ENSMUSG00000031659.14_tx_15"; exon_id "chr8_89042376_89042508_+"; exonnum "11"; txlen "1721";
chr8	ENSEMBL_gcm37	exon	89042376	89042508	1.73720519964366	+	.	gene_id "ENSMUSG00000031659.14"; transcript_id "ENSMUSG00000031659.14_tx_18"; exon_id "chr8_89042376_89042508_+"; exonnum "11"; txlen "3744";
chr8	ENSEMBL_gcm37	exon	89042376	89042508	1.73720519964366	+	.	gene_id "ENSMUSG00000031659.14"; transcript_id "ENSMUSG00000031659.14_tx_19"; exon_id "chr8_89042376_89042508_+"; exonnum "12"; txlen "3893";
chr8	ENSEMBL_gcm37	exon	89042376	89042508	1.57204183640173	+	.	gene_id "ENSMUSG00000031659.14"; transcript_id "ENSMUSG00000031659.14_tx_22"; exon_id "chr8_89042376_89042508_+"; exonnum "11"; txlen "1735";
chr8	ENSEMBL_gcm37	exon	89042376	89042508	1.38626977304115	+	.	gene_id "ENSMUSG00000031659.14"; transcript_id "ENSMUSG00000031659.14_tx_23"; exon_id "chr8_89042376_89042508_+"; exonnum "12"; txlen "2749";
chr8	ENSEMBL_gcm37	exon	89042376	89042508	1.29238555702473	+	.	gene_id "ENSMUSG00000031659.14"; transcript_id "ENSMUSG00000031659.14_tx_24"; exon_id "chr8_89042376_89042508_+"; exonnum "12"; txlen "1924";
chr8	ENSEMBL_gcm37	exon	89042376	89042508	1.28797016319341	+	.	gene_id "ENSMUSG00000031659.14"; transcript_id "ENSMUSG00000031659.14_tx_25"; exon_id "chr8_89042376_89042508_+"; exonnum "12"; txlen "2932";
chr8	ENSEMBL_gcm37	exon	89042376	89042508	1.27001946607743	+	.	gene_id "ENSMUSG00000031659.14"; transcript_id "ENSMUSG00000031659.14_tx_26"; exon_id "chr8_89042376_89042508_+"; exonnum "12"; txlen "2763";
chr8	ENSEMBL_gcm37	exon	89042376	89042508	1.26651777219198	+	.	gene_id "ENSMUSG00000031659.14"; transcript_id "ENSMUSG00000031659.14_tx_27"; exon_id "chr8_89042376_89042508_+"; exonnum "12"; txlen "3892";
chr8	ENSEMBL_gcm37	exon	89042376	89042508	1.14281173813988	+	.	gene_id "ENSMUSG00000031659.14"; transcript_id "ENSMUSG00000031659.14_tx_28"; exon_id "chr8_89042376_89042508_+"; exonnum "12"; txlen "3838";
chr8	ENSEMBL_gcm37	exon	89042376	89042508	1.14281173813988	+	.	gene_id "ENSMUSG00000031659.14"; transcript_id "ENSMUSG00000031659.14_tx_29"; exon_id "chr8_89042376_89042508_+"; exonnum "13"; txlen "3987";
chr8	ENSEMBL_gcm37	exon	89042376	89042508	1.14281173813988	+	.	gene_id "ENSMUSG00000031659.14"; transcript_id "ENSMUSG00000031659.14_tx_30"; exon_id "chr8_89042376_89042508_+"; exonnum "12"; txlen "3992";
chr8	ENSEMBL_gcm37	exon	89042376	89042508	1.14281173813988	+	.	gene_id "ENSMUSG00000031659.14"; transcript_id "ENSMUSG00000031659.14_tx_31"; exon_id "chr8_89042376_89042508_+"; exonnum "13"; txlen "4141";
chr8	ENSEMBL_gcm37	exon	89042376	89042508	1.14281173813988	+	.	gene_id "ENSMUSG00000031659.14"; transcript_id "ENSMUSG00000031659.14_tx_32"; exon_id "chr8_89042376_89042508_+"; exonnum "12"; txlen "4107";
chr8	ENSEMBL_gcm37	exon	89042376	89042508	1.14281173813988	+	.	gene_id "ENSMUSG00000031659.14"; transcript_id "ENSMUSG00000031659.14_tx_33"; exon_id "chr8_89042376_89042508_+"; exonnum "13"; txlen "4256";
chr8	ENSEMBL_gcm37	exon	89042376	89042508	1.14281173813988	+	.	gene_id "ENSMUSG00000031659.14"; transcript_id "ENSMUSG00000031659.14_tx_34"; exon_id "chr8_89042376_89042508_+"; exonnum "13"; txlen "4102";
chr8	ENSEMBL_gcm37	exon	89042376	89042508	1.14281173813988	+	.	gene_id "ENSMUSG00000031659.14"; transcript_id "ENSMUSG00000031659.14_tx_35"; exon_id "chr8_89042376_89042508_+"; exonnum "13"; txlen "2317";
chr8	ENSEMBL_gcm37	exon	89042376	89042508	1.14281173813988	+	.	gene_id "ENSMUSG00000031659.14"; transcript_id "ENSMUSG00000031659.14_tx_36"; exon_id "chr8_89042376_89042508_+"; exonnum "12"; txlen "2168";
chr8	ENSEMBL_gcm37	exon	89042376	89042508	27.1447361306358	+	.	gene_id "ENSMUSG00000031659.14"; transcript_id "ENSMUSG00000031659.14_tx_4"; exon_id "chr8_89042376_89042508_+"; exonnum "12"; txlen "1939";
chr8	ENSEMBL_gcm37	exon	89042376	89042508	1.11654020392976	+	.	gene_id "ENSMUSG00000031659.14"; transcript_id "ENSMUSG00000031659.14_tx_41"; exon_id "chr8_89042376_89042508_+"; exonnum "12"; txlen "3877";
chr8	ENSEMBL_gcm37	exon	89042376	89042508	1.11654020392976	+	.	gene_id "ENSMUSG00000031659.14"; transcript_id "ENSMUSG00000031659.14_tx_42"; exon_id "chr8_89042376_89042508_+"; exonnum "13"; txlen "4026";
chr8	ENSEMBL_gcm37	exon	89042376	89042508	1.11654020392976	+	.	gene_id "ENSMUSG00000031659.14"; transcript_id "ENSMUSG00000031659.14_tx_43"; exon_id "chr8_89042376_89042508_+"; exonnum "13"; txlen "3872";
chr8	ENSEMBL_gcm37	exon	89042376	89042508	1.11654020392976	+	.	gene_id "ENSMUSG00000031659.14"; transcript_id "ENSMUSG00000031659.14_tx_44"; exon_id "chr8_89042376_89042508_+"; exonnum "11"; txlen "3783";
chr8	ENSEMBL_gcm37	exon	89042376	89042508	1.11654020392976	+	.	gene_id "ENSMUSG00000031659.14"; transcript_id "ENSMUSG00000031659.14_tx_45"; exon_id "chr8_89042376_89042508_+"; exonnum "11"; txlen "3629";
chr8	ENSEMBL_gcm37	exon	89042376	89042508	1.11654020392976	+	.	gene_id "ENSMUSG00000031659.14"; transcript_id "ENSMUSG00000031659.14_tx_46"; exon_id "chr8_89042376_89042508_+"; exonnum "12"; txlen "3932";
chr8	ENSEMBL_gcm37	exon	89042376	89042508	1.11654020392976	+	.	gene_id "ENSMUSG00000031659.14"; transcript_id "ENSMUSG00000031659.14_tx_47"; exon_id "chr8_89042376_89042508_+"; exonnum "12"; txlen "3778";
chr8	ENSEMBL_gcm37	exon	89042376	89042508	1.11654020392976	+	.	gene_id "ENSMUSG00000031659.14"; transcript_id "ENSMUSG00000031659.14_tx_48"; exon_id "chr8_89042376_89042508_+"; exonnum "12"; txlen "3992";
chr8	ENSEMBL_gcm37	exon	89042376	89042508	1.11654020392976	+	.	gene_id "ENSMUSG00000031659.14"; transcript_id "ENSMUSG00000031659.14_tx_49"; exon_id "chr8_89042376_89042508_+"; exonnum "12"; txlen "3838";
chr8	ENSEMBL_gcm37	exon	89042376	89042508	25.4052013601456	+	.	gene_id "ENSMUSG00000031659.14"; transcript_id "ENSMUSG00000031659.14_tx_5"; exon_id "chr8_89042376_89042508_+"; exonnum "12"; txlen "1925";
chr8	ENSEMBL_gcm37	exon	89042376	89042508	1.11654020392976	+	.	gene_id "ENSMUSG00000031659.14"; transcript_id "ENSMUSG00000031659.14_tx_50"; exon_id "chr8_89042376_89042508_+"; exonnum "13"; txlen "4141";
chr8	ENSEMBL_gcm37	exon	89042376	89042508	1.11654020392976	+	.	gene_id "ENSMUSG00000031659.14"; transcript_id "ENSMUSG00000031659.14_tx_51"; exon_id "chr8_89042376_89042508_+"; exonnum "13"; txlen "3987";
chr8	ENSEMBL_gcm37	exon	89042376	89042508	0.0329109420889475	+	.	gene_id "ENSMUSG00000031659.14"; transcript_id "ENSMUSG00000031659.14_tx_52"; exon_id "chr8_89042376_89042508_+"; exonnum "15"; txlen "4440";
chr8	ENSEMBL_gcm37	exon	89042376	89042508	0.0329109420889475	+	.	gene_id "ENSMUSG00000031659.14"; transcript_id "ENSMUSG00000031659.14_tx_53"; exon_id "chr8_89042376_89042508_+"; exonnum "15"; txlen "4271";
chr8	ENSEMBL_gcm37	exon	89042376	89042508	22.2646995204296	+	.	gene_id "ENSMUSG00000031659.14"; transcript_id "ENSMUSG00000031659.14_tx_6"; exon_id "chr8_89042376_89042508_+"; exonnum "12"; txlen "2108";
chr8	ENSEMBL_gcm37	exon	89042376	89042508	3.05930072821276	+	.	gene_id "ENSMUSG00000031659.14"; transcript_id "ENSMUSG00000031659.14_tx_8"; exon_id "chr8_89042376_89042508_+"; exonnum "12"; txlen "4047";
chr8	sragcm37_ss	exon	89044406	89044462	2.16560231166308	+	.	gene_id "ENSMUSG00000031659.14"; transcript_id "ENSMUSG00000031659.14_tx_11"; exon_id "chr8_89044406_89044462_+"; exonnum "11"; txlen "1813";
chr8	sragcm37_ss	exon	89044406	89044462	2.02701306139896	+	.	gene_id "ENSMUSG00000031659.14"; transcript_id "ENSMUSG00000031659.14_tx_14"; exon_id "chr8_89044406_89044462_+"; exonnum "12"; txlen "1959";
chr8	sragcm37_ss	exon	89044406	89044462	1.89938216588858	+	.	gene_id "ENSMUSG00000031659.14"; transcript_id "ENSMUSG00000031659.14_tx_15"; exon_id "chr8_89044406_89044462_+"; exonnum "12"; txlen "1721";
chr8	sragcm37_ss	exon	89044406	89044462	1.57204183640173	+	.	gene_id "ENSMUSG00000031659.14"; transcript_id "ENSMUSG00000031659.14_tx_22"; exon_id "chr8_89044406_89044462_+"; exonnum "12"; txlen "1735";
chr8	sragcm37_ss	exon	89044406	89044462	1.29238555702473	+	.	gene_id "ENSMUSG00000031659.14"; transcript_id "ENSMUSG00000031659.14_tx_24"; exon_id "chr8_89044406_89044462_+"; exonnum "13"; txlen "1924";
chr8	sragcm37_ss	exon	89044406	89044462	1.14281173813988	+	.	gene_id "ENSMUSG00000031659.14"; transcript_id "ENSMUSG00000031659.14_tx_35"; exon_id "chr8_89044406_89044462_+"; exonnum "14"; txlen "2317";
chr8	sragcm37_ss	exon	89044406	89044462	1.14281173813988	+	.	gene_id "ENSMUSG00000031659.14"; transcript_id "ENSMUSG00000031659.14_tx_36"; exon_id "chr8_89044406_89044462_+"; exonnum "13"; txlen "2168";
chr8	sragcm37_ss	exon	89044406	89044462	27.1447361306358	+	.	gene_id "ENSMUSG00000031659.14"; transcript_id "ENSMUSG00000031659.14_tx_4"; exon_id "chr8_89044406_89044462_+"; exonnum "13"; txlen "1939";
chr8	sragcm37_ss	exon	89044406	89044462	25.4052013601456	+	.	gene_id "ENSMUSG00000031659.14"; transcript_id "ENSMUSG00000031659.14_tx_5"; exon_id "chr8_89044406_89044462_+"; exonnum "13"; txlen "1925";
chr8	sragcm37_ss	exon	89044406	89044462	22.2646995204296	+	.	gene_id "ENSMUSG00000031659.14"; transcript_id "ENSMUSG00000031659.14_tx_6"; exon_id "chr8_89044406_89044462_+"; exonnum "13"; txlen "2108";
chr8	HAVANA	exon	89044483	89044674	0	+	.	gene_id "ENSMUSG00000031659.14"; transcript_id "ENSMUST00000169037.9"; gene_type "protein_coding"; gene_name "Adcy7"; transcript_type "protein_coding"; transcript_name "Adcy7-203"; exon_number 13; exon_id "ENSMUSE00000211558.2"; level 2; protein_id "ENSMUSP00000130594.2"; transcript_support_level "1"; mgi_id "MGI:102891"; tag "alternative_5_UTR"; tag "basic"; tag "appris_principal_1"; tag "CCDS"; ccdsid "CCDS22509.1"; havana_gene "OTTMUSG00000061472.1"; havana_transcript "OTTMUST00000150015.1";
chr8	HAVANA	CDS	89044483	89044674	0	+	0	gene_id "ENSMUSG00000031659.14"; transcript_id "ENSMUST00000169037.9"; gene_type "protein_coding"; gene_name "Adcy7"; transcript_type "protein_coding"; transcript_name "Adcy7-203"; exon_number 13; exon_id "ENSMUSE00000211558.2"; level 2; protein_id "ENSMUSP00000130594.2"; transcript_support_level "1"; mgi_id "MGI:102891"; tag "alternative_5_UTR"; tag "basic"; tag "appris_principal_1"; tag "CCDS"; ccdsid "CCDS22509.1"; havana_gene "OTTMUSG00000061472.1"; havana_transcript "OTTMUST00000150015.1";
chr8	ENSEMBL	exon	89044483	89044674	0	+	.	gene_id "ENSMUSG00000031659.14"; transcript_id "ENSMUST00000168545.8"; gene_type "protein_coding"; gene_name "Adcy7"; transcript_type "protein_coding"; transcript_name "Adcy7-202"; exon_number 13; exon_id "ENSMUSE00000211558.2"; level 3; protein_id "ENSMUSP00000129252.2"; transcript_support_level "1"; mgi_id "MGI:102891"; tag "basic"; tag "appris_principal_1"; tag "CCDS"; ccdsid "CCDS22509.1"; havana_gene "OTTMUSG00000061472.1";
chr8	ENSEMBL	CDS	89044483	89044674	0	+	0	gene_id "ENSMUSG00000031659.14"; transcript_id "ENSMUST00000168545.8"; gene_type "protein_coding"; gene_name "Adcy7"; transcript_type "protein_coding"; transcript_name "Adcy7-202"; exon_number 13; exon_id "ENSMUSE00000211558.2"; level 3; protein_id "ENSMUSP00000129252.2"; transcript_support_level "1"; mgi_id "MGI:102891"; tag "basic"; tag "appris_principal_1"; tag "CCDS"; ccdsid "CCDS22509.1"; havana_gene "OTTMUSG00000061472.1";
chr8	HAVANA	exon	89044483	89044674	0	+	.	gene_id "ENSMUSG00000031659.14"; transcript_id "ENSMUST00000171456.9"; gene_type "protein_coding"; gene_name "Adcy7"; transcript_type "protein_coding"; transcript_name "Adcy7-204"; exon_number 13; exon_id "ENSMUSE00000211558.2"; level 2; protein_id "ENSMUSP00000132528.2"; transcript_support_level "1"; mgi_id "MGI:102891"; tag "basic"; tag "Ensembl_canonical"; tag "GENCODE_Primary"; tag "appris_principal_1"; tag "CCDS"; ccdsid "CCDS22509.1"; havana_gene "OTTMUSG00000061472.1"; havana_transcript "OTTMUST00000150016.1";
chr8	HAVANA	CDS	89044483	89044674	0	+	0	gene_id "ENSMUSG00000031659.14"; transcript_id "ENSMUST00000171456.9"; gene_type "protein_coding"; gene_name "Adcy7"; transcript_type "protein_coding"; transcript_name "Adcy7-204"; exon_number 13; exon_id "ENSMUSE00000211558.2"; level 2; protein_id "ENSMUSP00000132528.2"; transcript_support_level "1"; mgi_id "MGI:102891"; tag "basic"; tag "Ensembl_canonical"; tag "GENCODE_Primary"; tag "appris_principal_1"; tag "CCDS"; ccdsid "CCDS22509.1"; havana_gene "OTTMUSG00000061472.1"; havana_transcript "OTTMUST00000150016.1";
chr8	HAVANA	exon	89044483	89044674	0	+	.	gene_id "ENSMUSG00000031659.14"; transcript_id "ENSMUST00000098521.4"; gene_type "protein_coding"; gene_name "Adcy7"; transcript_type "protein_coding"; transcript_name "Adcy7-201"; exon_number 13; exon_id "ENSMUSE00000211558.2"; level 2; protein_id "ENSMUSP00000096122.3"; transcript_support_level "1"; mgi_id "MGI:102891"; tag "alternative_5_UTR"; tag "basic"; tag "appris_principal_1"; tag "CCDS"; ccdsid "CCDS22509.1"; havana_gene "OTTMUSG00000061472.1"; havana_transcript "OTTMUST00000150017.1";
chr8	HAVANA	CDS	89044483	89044674	0	+	0	gene_id "ENSMUSG00000031659.14"; transcript_id "ENSMUST00000098521.4"; gene_type "protein_coding"; gene_name "Adcy7"; transcript_type "protein_coding"; transcript_name "Adcy7-201"; exon_number 13; exon_id "ENSMUSE00000211558.2"; level 2; protein_id "ENSMUSP00000096122.3"; transcript_support_level "1"; mgi_id "MGI:102891"; tag "alternative_5_UTR"; tag "basic"; tag "appris_principal_1"; tag "CCDS"; ccdsid "CCDS22509.1"; havana_gene "OTTMUSG00000061472.1"; havana_transcript "OTTMUST00000150017.1";
chr8	HAVANA	exon	89044483	89044674	0	+	.	gene_id "ENSMUSG00000031659.14"; transcript_id "ENSMUST00000210688.2"; gene_type "protein_coding"; gene_name "Adcy7"; transcript_type "nonsense_mediated_decay"; transcript_name "Adcy7-205"; exon_number 5; exon_id "ENSMUSE00000211558.2"; level 2; protein_id "ENSMUSP00000148207.2"; transcript_support_level "1"; mgi_id "MGI:102891"; tag "mRNA_start_NF"; tag "cds_start_NF"; havana_gene "OTTMUSG00000061472.1"; havana_transcript "OTTMUST00000150019.1";
chr8	HAVANA	CDS	89044483	89044674	0	+	0	gene_id "ENSMUSG00000031659.14"; transcript_id "ENSMUST00000210688.2"; gene_type "protein_coding"; gene_name "Adcy7"; transcript_type "nonsense_mediated_decay"; transcript_name "Adcy7-205"; exon_number 5; exon_id "ENSMUSE00000211558.2"; level 2; protein_id "ENSMUSP00000148207.2"; transcript_support_level "1"; mgi_id "MGI:102891"; tag "mRNA_start_NF"; tag "cds_start_NF"; havana_gene "OTTMUSG00000061472.1"; havana_transcript "OTTMUST00000150019.1";
chr8	ENSEMBL_gcm37	exon	89044483	89044674	2.4064076925094	+	.	gene_id "ENSMUSG00000031659.14"; transcript_id "ENSMUSG00000031659.14_tx_10"; exon_id "chr8_89044483_89044674_+"; exonnum "13"; txlen "3771";
chr8	ENSEMBL_gcm37	exon	89044483	89044674	2.02701306139896	+	.	gene_id "ENSMUSG00000031659.14"; transcript_id "ENSMUSG00000031659.14_tx_13"; exon_id "chr8_89044483_89044674_+"; exonnum "12"; txlen "3898";
chr8	ENSEMBL_gcm37	exon	89044483	89044674	1.73720519964366	+	.	gene_id "ENSMUSG00000031659.14"; transcript_id "ENSMUSG00000031659.14_tx_18"; exon_id "chr8_89044483_89044674_+"; exonnum "12"; txlen "3744";
chr8	ENSEMBL_gcm37	exon	89044483	89044674	1.73720519964366	+	.	gene_id "ENSMUSG00000031659.14"; transcript_id "ENSMUSG00000031659.14_tx_19"; exon_id "chr8_89044483_89044674_+"; exonnum "13"; txlen "3893";
chr8	ENSEMBL_gcm37	exon	89044483	89044674	1.38626977304115	+	.	gene_id "ENSMUSG00000031659.14"; transcript_id "ENSMUSG00000031659.14_tx_23"; exon_id "chr8_89044483_89044674_+"; exonnum "13"; txlen "2749";
chr8	ENSEMBL_gcm37	exon	89044483	89044674	1.28797016319341	+	.	gene_id "ENSMUSG00000031659.14"; transcript_id "ENSMUSG00000031659.14_tx_25"; exon_id "chr8_89044483_89044674_+"; exonnum "13"; txlen "2932";
chr8	ENSEMBL_gcm37	exon	89044483	89044674	1.27001946607743	+	.	gene_id "ENSMUSG00000031659.14"; transcript_id "ENSMUSG00000031659.14_tx_26"; exon_id "chr8_89044483_89044674_+"; exonnum "13"; txlen "2763";
chr8	ENSEMBL_gcm37	exon	89044483	89044674	1.26651777219198	+	.	gene_id "ENSMUSG00000031659.14"; transcript_id "ENSMUSG00000031659.14_tx_27"; exon_id "chr8_89044483_89044674_+"; exonnum "13"; txlen "3892";
chr8	ENSEMBL_gcm37	exon	89044483	89044674	1.14281173813988	+	.	gene_id "ENSMUSG00000031659.14"; transcript_id "ENSMUSG00000031659.14_tx_28"; exon_id "chr8_89044483_89044674_+"; exonnum "13"; txlen "3838";
chr8	ENSEMBL_gcm37	exon	89044483	89044674	1.14281173813988	+	.	gene_id "ENSMUSG00000031659.14"; transcript_id "ENSMUSG00000031659.14_tx_29"; exon_id "chr8_89044483_89044674_+"; exonnum "14"; txlen "3987";
chr8	ENSEMBL_gcm37	exon	89044483	89044674	1.14281173813988	+	.	gene_id "ENSMUSG00000031659.14"; transcript_id "ENSMUSG00000031659.14_tx_30"; exon_id "chr8_89044483_89044674_+"; exonnum "13"; txlen "3992";
chr8	ENSEMBL_gcm37	exon	89044483	89044674	1.14281173813988	+	.	gene_id "ENSMUSG00000031659.14"; transcript_id "ENSMUSG00000031659.14_tx_31"; exon_id "chr8_89044483_89044674_+"; exonnum "14"; txlen "4141";
chr8	ENSEMBL_gcm37	exon	89044483	89044674	1.14281173813988	+	.	gene_id "ENSMUSG00000031659.14"; transcript_id "ENSMUSG00000031659.14_tx_32"; exon_id "chr8_89044483_89044674_+"; exonnum "13"; txlen "4107";
chr8	ENSEMBL_gcm37	exon	89044483	89044674	1.14281173813988	+	.	gene_id "ENSMUSG00000031659.14"; transcript_id "ENSMUSG00000031659.14_tx_33"; exon_id "chr8_89044483_89044674_+"; exonnum "14"; txlen "4256";
chr8	ENSEMBL_gcm37	exon	89044483	89044674	1.14281173813988	+	.	gene_id "ENSMUSG00000031659.14"; transcript_id "ENSMUSG00000031659.14_tx_34"; exon_id "chr8_89044483_89044674_+"; exonnum "14"; txlen "4102";
chr8	ENSEMBL_gcm37	exon	89044483	89044674	1.11654020392976	+	.	gene_id "ENSMUSG00000031659.14"; transcript_id "ENSMUSG00000031659.14_tx_41"; exon_id "chr8_89044483_89044674_+"; exonnum "13"; txlen "3877";
chr8	ENSEMBL_gcm37	exon	89044483	89044674	1.11654020392976	+	.	gene_id "ENSMUSG00000031659.14"; transcript_id "ENSMUSG00000031659.14_tx_42"; exon_id "chr8_89044483_89044674_+"; exonnum "14"; txlen "4026";
chr8	ENSEMBL_gcm37	exon	89044483	89044674	1.11654020392976	+	.	gene_id "ENSMUSG00000031659.14"; transcript_id "ENSMUSG00000031659.14_tx_43"; exon_id "chr8_89044483_89044674_+"; exonnum "14"; txlen "3872";
chr8	ENSEMBL_gcm37	exon	89044483	89044674	1.11654020392976	+	.	gene_id "ENSMUSG00000031659.14"; transcript_id "ENSMUSG00000031659.14_tx_44"; exon_id "chr8_89044483_89044674_+"; exonnum "12"; txlen "3783";
chr8	ENSEMBL_gcm37	exon	89044483	89044674	1.11654020392976	+	.	gene_id "ENSMUSG00000031659.14"; transcript_id "ENSMUSG00000031659.14_tx_45"; exon_id "chr8_89044483_89044674_+"; exonnum "12"; txlen "3629";
chr8	ENSEMBL_gcm37	exon	89044483	89044674	1.11654020392976	+	.	gene_id "ENSMUSG00000031659.14"; transcript_id "ENSMUSG00000031659.14_tx_46"; exon_id "chr8_89044483_89044674_+"; exonnum "13"; txlen "3932";
chr8	ENSEMBL_gcm37	exon	89044483	89044674	1.11654020392976	+	.	gene_id "ENSMUSG00000031659.14"; transcript_id "ENSMUSG00000031659.14_tx_47"; exon_id "chr8_89044483_89044674_+"; exonnum "13"; txlen "3778";
chr8	ENSEMBL_gcm37	exon	89044483	89044674	1.11654020392976	+	.	gene_id "ENSMUSG00000031659.14"; transcript_id "ENSMUSG00000031659.14_tx_48"; exon_id "chr8_89044483_89044674_+"; exonnum "13"; txlen "3992";
chr8	ENSEMBL_gcm37	exon	89044483	89044674	1.11654020392976	+	.	gene_id "ENSMUSG00000031659.14"; transcript_id "ENSMUSG00000031659.14_tx_49"; exon_id "chr8_89044483_89044674_+"; exonnum "13"; txlen "3838";
chr8	ENSEMBL_gcm37	exon	89044483	89044674	1.11654020392976	+	.	gene_id "ENSMUSG00000031659.14"; transcript_id "ENSMUSG00000031659.14_tx_50"; exon_id "chr8_89044483_89044674_+"; exonnum "14"; txlen "4141";
chr8	ENSEMBL_gcm37	exon	89044483	89044674	1.11654020392976	+	.	gene_id "ENSMUSG00000031659.14"; transcript_id "ENSMUSG00000031659.14_tx_51"; exon_id "chr8_89044483_89044674_+"; exonnum "14"; txlen "3987";
chr8	ENSEMBL_gcm37	exon	89044483	89044674	0.0329109420889475	+	.	gene_id "ENSMUSG00000031659.14"; transcript_id "ENSMUSG00000031659.14_tx_52"; exon_id "chr8_89044483_89044674_+"; exonnum "16"; txlen "4440";
chr8	ENSEMBL_gcm37	exon	89044483	89044674	0.0329109420889475	+	.	gene_id "ENSMUSG00000031659.14"; transcript_id "ENSMUSG00000031659.14_tx_53"; exon_id "chr8_89044483_89044674_+"; exonnum "16"; txlen "4271";
chr8	ENSEMBL_gcm37	exon	89044483	89044674	3.05930072821276	+	.	gene_id "ENSMUSG00000031659.14"; transcript_id "ENSMUSG00000031659.14_tx_8"; exon_id "chr8_89044483_89044674_+"; exonnum "13"; txlen "4047";
chr8	HAVANA	exon	89044932	89044966	0	+	.	gene_id "ENSMUSG00000031659.14"; transcript_id "ENSMUST00000169037.9"; gene_type "protein_coding"; gene_name "Adcy7"; transcript_type "protein_coding"; transcript_name "Adcy7-203"; exon_number 14; exon_id "ENSMUSE00000211541.2"; level 2; protein_id "ENSMUSP00000130594.2"; transcript_support_level "1"; mgi_id "MGI:102891"; tag "alternative_5_UTR"; tag "basic"; tag "appris_principal_1"; tag "CCDS"; ccdsid "CCDS22509.1"; havana_gene "OTTMUSG00000061472.1"; havana_transcript "OTTMUST00000150015.1";
chr8	HAVANA	CDS	89044932	89044966	0	+	0	gene_id "ENSMUSG00000031659.14"; transcript_id "ENSMUST00000169037.9"; gene_type "protein_coding"; gene_name "Adcy7"; transcript_type "protein_coding"; transcript_name "Adcy7-203"; exon_number 14; exon_id "ENSMUSE00000211541.2"; level 2; protein_id "ENSMUSP00000130594.2"; transcript_support_level "1"; mgi_id "MGI:102891"; tag "alternative_5_UTR"; tag "basic"; tag "appris_principal_1"; tag "CCDS"; ccdsid "CCDS22509.1"; havana_gene "OTTMUSG00000061472.1"; havana_transcript "OTTMUST00000150015.1";
chr8	ENSEMBL	exon	89044932	89044966	0	+	.	gene_id "ENSMUSG00000031659.14"; transcript_id "ENSMUST00000168545.8"; gene_type "protein_coding"; gene_name "Adcy7"; transcript_type "protein_coding"; transcript_name "Adcy7-202"; exon_number 14; exon_id "ENSMUSE00000211541.2"; level 3; protein_id "ENSMUSP00000129252.2"; transcript_support_level "1"; mgi_id "MGI:102891"; tag "basic"; tag "appris_principal_1"; tag "CCDS"; ccdsid "CCDS22509.1"; havana_gene "OTTMUSG00000061472.1";
chr8	ENSEMBL	CDS	89044932	89044966	0	+	0	gene_id "ENSMUSG00000031659.14"; transcript_id "ENSMUST00000168545.8"; gene_type "protein_coding"; gene_name "Adcy7"; transcript_type "protein_coding"; transcript_name "Adcy7-202"; exon_number 14; exon_id "ENSMUSE00000211541.2"; level 3; protein_id "ENSMUSP00000129252.2"; transcript_support_level "1"; mgi_id "MGI:102891"; tag "basic"; tag "appris_principal_1"; tag "CCDS"; ccdsid "CCDS22509.1"; havana_gene "OTTMUSG00000061472.1";
chr8	HAVANA	exon	89044932	89044966	0	+	.	gene_id "ENSMUSG00000031659.14"; transcript_id "ENSMUST00000171456.9"; gene_type "protein_coding"; gene_name "Adcy7"; transcript_type "protein_coding"; transcript_name "Adcy7-204"; exon_number 14; exon_id "ENSMUSE00000211541.2"; level 2; protein_id "ENSMUSP00000132528.2"; transcript_support_level "1"; mgi_id "MGI:102891"; tag "basic"; tag "Ensembl_canonical"; tag "GENCODE_Primary"; tag "appris_principal_1"; tag "CCDS"; ccdsid "CCDS22509.1"; havana_gene "OTTMUSG00000061472.1"; havana_transcript "OTTMUST00000150016.1";
chr8	HAVANA	CDS	89044932	89044966	0	+	0	gene_id "ENSMUSG00000031659.14"; transcript_id "ENSMUST00000171456.9"; gene_type "protein_coding"; gene_name "Adcy7"; transcript_type "protein_coding"; transcript_name "Adcy7-204"; exon_number 14; exon_id "ENSMUSE00000211541.2"; level 2; protein_id "ENSMUSP00000132528.2"; transcript_support_level "1"; mgi_id "MGI:102891"; tag "basic"; tag "Ensembl_canonical"; tag "GENCODE_Primary"; tag "appris_principal_1"; tag "CCDS"; ccdsid "CCDS22509.1"; havana_gene "OTTMUSG00000061472.1"; havana_transcript "OTTMUST00000150016.1";
chr8	HAVANA	exon	89044932	89044966	0	+	.	gene_id "ENSMUSG00000031659.14"; transcript_id "ENSMUST00000098521.4"; gene_type "protein_coding"; gene_name "Adcy7"; transcript_type "protein_coding"; transcript_name "Adcy7-201"; exon_number 14; exon_id "ENSMUSE00000211541.2"; level 2; protein_id "ENSMUSP00000096122.3"; transcript_support_level "1"; mgi_id "MGI:102891"; tag "alternative_5_UTR"; tag "basic"; tag "appris_principal_1"; tag "CCDS"; ccdsid "CCDS22509.1"; havana_gene "OTTMUSG00000061472.1"; havana_transcript "OTTMUST00000150017.1";
chr8	HAVANA	CDS	89044932	89044966	0	+	0	gene_id "ENSMUSG00000031659.14"; transcript_id "ENSMUST00000098521.4"; gene_type "protein_coding"; gene_name "Adcy7"; transcript_type "protein_coding"; transcript_name "Adcy7-201"; exon_number 14; exon_id "ENSMUSE00000211541.2"; level 2; protein_id "ENSMUSP00000096122.3"; transcript_support_level "1"; mgi_id "MGI:102891"; tag "alternative_5_UTR"; tag "basic"; tag "appris_principal_1"; tag "CCDS"; ccdsid "CCDS22509.1"; havana_gene "OTTMUSG00000061472.1"; havana_transcript "OTTMUST00000150017.1";
chr8	HAVANA	exon	89044932	89044966	0	+	.	gene_id "ENSMUSG00000031659.14"; transcript_id "ENSMUST00000210688.2"; gene_type "protein_coding"; gene_name "Adcy7"; transcript_type "nonsense_mediated_decay"; transcript_name "Adcy7-205"; exon_number 6; exon_id "ENSMUSE00000211541.2"; level 2; protein_id "ENSMUSP00000148207.2"; transcript_support_level "1"; mgi_id "MGI:102891"; tag "mRNA_start_NF"; tag "cds_start_NF"; havana_gene "OTTMUSG00000061472.1"; havana_transcript "OTTMUST00000150019.1";
chr8	HAVANA	CDS	89044932	89044966	0	+	0	gene_id "ENSMUSG00000031659.14"; transcript_id "ENSMUST00000210688.2"; gene_type "protein_coding"; gene_name "Adcy7"; transcript_type "nonsense_mediated_decay"; transcript_name "Adcy7-205"; exon_number 6; exon_id "ENSMUSE00000211541.2"; level 2; protein_id "ENSMUSP00000148207.2"; transcript_support_level "1"; mgi_id "MGI:102891"; tag "mRNA_start_NF"; tag "cds_start_NF"; havana_gene "OTTMUSG00000061472.1"; havana_transcript "OTTMUST00000150019.1";
chr8	ENSEMBL_gcm37	exon	89044932	89044966	2.4064076925094	+	.	gene_id "ENSMUSG00000031659.14"; transcript_id "ENSMUSG00000031659.14_tx_10"; exon_id "chr8_89044932_89044966_+"; exonnum "14"; txlen "3771";
chr8	ENSEMBL_gcm37	exon	89044932	89044966	2.02701306139896	+	.	gene_id "ENSMUSG00000031659.14"; transcript_id "ENSMUSG00000031659.14_tx_13"; exon_id "chr8_89044932_89044966_+"; exonnum "13"; txlen "3898";
chr8	ENSEMBL_gcm37	exon	89044932	89044966	1.73720519964366	+	.	gene_id "ENSMUSG00000031659.14"; transcript_id "ENSMUSG00000031659.14_tx_18"; exon_id "chr8_89044932_89044966_+"; exonnum "13"; txlen "3744";
chr8	ENSEMBL_gcm37	exon	89044932	89044966	1.73720519964366	+	.	gene_id "ENSMUSG00000031659.14"; transcript_id "ENSMUSG00000031659.14_tx_19"; exon_id "chr8_89044932_89044966_+"; exonnum "14"; txlen "3893";
chr8	ENSEMBL_gcm37	exon	89044932	89044966	1.38626977304115	+	.	gene_id "ENSMUSG00000031659.14"; transcript_id "ENSMUSG00000031659.14_tx_23"; exon_id "chr8_89044932_89044966_+"; exonnum "14"; txlen "2749";
chr8	ENSEMBL_gcm37	exon	89044932	89044966	1.28797016319341	+	.	gene_id "ENSMUSG00000031659.14"; transcript_id "ENSMUSG00000031659.14_tx_25"; exon_id "chr8_89044932_89044966_+"; exonnum "14"; txlen "2932";
chr8	ENSEMBL_gcm37	exon	89044932	89044966	1.27001946607743	+	.	gene_id "ENSMUSG00000031659.14"; transcript_id "ENSMUSG00000031659.14_tx_26"; exon_id "chr8_89044932_89044966_+"; exonnum "14"; txlen "2763";
chr8	ENSEMBL_gcm37	exon	89044932	89044966	1.26651777219198	+	.	gene_id "ENSMUSG00000031659.14"; transcript_id "ENSMUSG00000031659.14_tx_27"; exon_id "chr8_89044932_89044966_+"; exonnum "14"; txlen "3892";
chr8	ENSEMBL_gcm37	exon	89044932	89044966	1.14281173813988	+	.	gene_id "ENSMUSG00000031659.14"; transcript_id "ENSMUSG00000031659.14_tx_28"; exon_id "chr8_89044932_89044966_+"; exonnum "14"; txlen "3838";
chr8	ENSEMBL_gcm37	exon	89044932	89044966	1.14281173813988	+	.	gene_id "ENSMUSG00000031659.14"; transcript_id "ENSMUSG00000031659.14_tx_29"; exon_id "chr8_89044932_89044966_+"; exonnum "15"; txlen "3987";
chr8	ENSEMBL_gcm37	exon	89044932	89044966	1.14281173813988	+	.	gene_id "ENSMUSG00000031659.14"; transcript_id "ENSMUSG00000031659.14_tx_30"; exon_id "chr8_89044932_89044966_+"; exonnum "14"; txlen "3992";
chr8	ENSEMBL_gcm37	exon	89044932	89044966	1.14281173813988	+	.	gene_id "ENSMUSG00000031659.14"; transcript_id "ENSMUSG00000031659.14_tx_31"; exon_id "chr8_89044932_89044966_+"; exonnum "15"; txlen "4141";
chr8	ENSEMBL_gcm37	exon	89044932	89044966	1.14281173813988	+	.	gene_id "ENSMUSG00000031659.14"; transcript_id "ENSMUSG00000031659.14_tx_32"; exon_id "chr8_89044932_89044966_+"; exonnum "14"; txlen "4107";
chr8	ENSEMBL_gcm37	exon	89044932	89044966	1.14281173813988	+	.	gene_id "ENSMUSG00000031659.14"; transcript_id "ENSMUSG00000031659.14_tx_33"; exon_id "chr8_89044932_89044966_+"; exonnum "15"; txlen "4256";
chr8	ENSEMBL_gcm37	exon	89044932	89044966	1.14281173813988	+	.	gene_id "ENSMUSG00000031659.14"; transcript_id "ENSMUSG00000031659.14_tx_34"; exon_id "chr8_89044932_89044966_+"; exonnum "15"; txlen "4102";
chr8	ENSEMBL_gcm37	exon	89044932	89044966	1.11654020392976	+	.	gene_id "ENSMUSG00000031659.14"; transcript_id "ENSMUSG00000031659.14_tx_41"; exon_id "chr8_89044932_89044966_+"; exonnum "14"; txlen "3877";
chr8	ENSEMBL_gcm37	exon	89044932	89044966	1.11654020392976	+	.	gene_id "ENSMUSG00000031659.14"; transcript_id "ENSMUSG00000031659.14_tx_42"; exon_id "chr8_89044932_89044966_+"; exonnum "15"; txlen "4026";
chr8	ENSEMBL_gcm37	exon	89044932	89044966	1.11654020392976	+	.	gene_id "ENSMUSG00000031659.14"; transcript_id "ENSMUSG00000031659.14_tx_43"; exon_id "chr8_89044932_89044966_+"; exonnum "15"; txlen "3872";
chr8	ENSEMBL_gcm37	exon	89044932	89044966	1.11654020392976	+	.	gene_id "ENSMUSG00000031659.14"; transcript_id "ENSMUSG00000031659.14_tx_44"; exon_id "chr8_89044932_89044966_+"; exonnum "13"; txlen "3783";
chr8	ENSEMBL_gcm37	exon	89044932	89044966	1.11654020392976	+	.	gene_id "ENSMUSG00000031659.14"; transcript_id "ENSMUSG00000031659.14_tx_45"; exon_id "chr8_89044932_89044966_+"; exonnum "13"; txlen "3629";
chr8	ENSEMBL_gcm37	exon	89044932	89044966	1.11654020392976	+	.	gene_id "ENSMUSG00000031659.14"; transcript_id "ENSMUSG00000031659.14_tx_46"; exon_id "chr8_89044932_89044966_+"; exonnum "14"; txlen "3932";
chr8	ENSEMBL_gcm37	exon	89044932	89044966	1.11654020392976	+	.	gene_id "ENSMUSG00000031659.14"; transcript_id "ENSMUSG00000031659.14_tx_47"; exon_id "chr8_89044932_89044966_+"; exonnum "14"; txlen "3778";
chr8	ENSEMBL_gcm37	exon	89044932	89044966	1.11654020392976	+	.	gene_id "ENSMUSG00000031659.14"; transcript_id "ENSMUSG00000031659.14_tx_48"; exon_id "chr8_89044932_89044966_+"; exonnum "14"; txlen "3992";
chr8	ENSEMBL_gcm37	exon	89044932	89044966	1.11654020392976	+	.	gene_id "ENSMUSG00000031659.14"; transcript_id "ENSMUSG00000031659.14_tx_49"; exon_id "chr8_89044932_89044966_+"; exonnum "14"; txlen "3838";
chr8	ENSEMBL_gcm37	exon	89044932	89044966	1.11654020392976	+	.	gene_id "ENSMUSG00000031659.14"; transcript_id "ENSMUSG00000031659.14_tx_50"; exon_id "chr8_89044932_89044966_+"; exonnum "15"; txlen "4141";
chr8	ENSEMBL_gcm37	exon	89044932	89044966	1.11654020392976	+	.	gene_id "ENSMUSG00000031659.14"; transcript_id "ENSMUSG00000031659.14_tx_51"; exon_id "chr8_89044932_89044966_+"; exonnum "15"; txlen "3987";
chr8	ENSEMBL_gcm37	exon	89044932	89044966	0.0329109420889475	+	.	gene_id "ENSMUSG00000031659.14"; transcript_id "ENSMUSG00000031659.14_tx_52"; exon_id "chr8_89044932_89044966_+"; exonnum "17"; txlen "4440";
chr8	ENSEMBL_gcm37	exon	89044932	89044966	0.0329109420889475	+	.	gene_id "ENSMUSG00000031659.14"; transcript_id "ENSMUSG00000031659.14_tx_53"; exon_id "chr8_89044932_89044966_+"; exonnum "17"; txlen "4271";
chr8	ENSEMBL_gcm37	exon	89044932	89044966	3.05930072821276	+	.	gene_id "ENSMUSG00000031659.14"; transcript_id "ENSMUSG00000031659.14_tx_8"; exon_id "chr8_89044932_89044966_+"; exonnum "14"; txlen "4047";
chr8	HAVANA	exon	89045427	89045507	0	+	.	gene_id "ENSMUSG00000031659.14"; transcript_id "ENSMUST00000169037.9"; gene_type "protein_coding"; gene_name "Adcy7"; transcript_type "protein_coding"; transcript_name "Adcy7-203"; exon_number 15; exon_id "ENSMUSE00000244464.2"; level 2; protein_id "ENSMUSP00000130594.2"; transcript_support_level "1"; mgi_id "MGI:102891"; tag "alternative_5_UTR"; tag "basic"; tag "appris_principal_1"; tag "CCDS"; ccdsid "CCDS22509.1"; havana_gene "OTTMUSG00000061472.1"; havana_transcript "OTTMUST00000150015.1";
chr8	HAVANA	CDS	89045427	89045507	0	+	1	gene_id "ENSMUSG00000031659.14"; transcript_id "ENSMUST00000169037.9"; gene_type "protein_coding"; gene_name "Adcy7"; transcript_type "protein_coding"; transcript_name "Adcy7-203"; exon_number 15; exon_id "ENSMUSE00000244464.2"; level 2; protein_id "ENSMUSP00000130594.2"; transcript_support_level "1"; mgi_id "MGI:102891"; tag "alternative_5_UTR"; tag "basic"; tag "appris_principal_1"; tag "CCDS"; ccdsid "CCDS22509.1"; havana_gene "OTTMUSG00000061472.1"; havana_transcript "OTTMUST00000150015.1";
chr8	ENSEMBL	exon	89045427	89045507	0	+	.	gene_id "ENSMUSG00000031659.14"; transcript_id "ENSMUST00000168545.8"; gene_type "protein_coding"; gene_name "Adcy7"; transcript_type "protein_coding"; transcript_name "Adcy7-202"; exon_number 15; exon_id "ENSMUSE00000244464.2"; level 3; protein_id "ENSMUSP00000129252.2"; transcript_support_level "1"; mgi_id "MGI:102891"; tag "basic"; tag "appris_principal_1"; tag "CCDS"; ccdsid "CCDS22509.1"; havana_gene "OTTMUSG00000061472.1";
chr8	ENSEMBL	CDS	89045427	89045507	0	+	1	gene_id "ENSMUSG00000031659.14"; transcript_id "ENSMUST00000168545.8"; gene_type "protein_coding"; gene_name "Adcy7"; transcript_type "protein_coding"; transcript_name "Adcy7-202"; exon_number 15; exon_id "ENSMUSE00000244464.2"; level 3; protein_id "ENSMUSP00000129252.2"; transcript_support_level "1"; mgi_id "MGI:102891"; tag "basic"; tag "appris_principal_1"; tag "CCDS"; ccdsid "CCDS22509.1"; havana_gene "OTTMUSG00000061472.1";
chr8	HAVANA	exon	89045427	89045507	0	+	.	gene_id "ENSMUSG00000031659.14"; transcript_id "ENSMUST00000171456.9"; gene_type "protein_coding"; gene_name "Adcy7"; transcript_type "protein_coding"; transcript_name "Adcy7-204"; exon_number 15; exon_id "ENSMUSE00000244464.2"; level 2; protein_id "ENSMUSP00000132528.2"; transcript_support_level "1"; mgi_id "MGI:102891"; tag "basic"; tag "Ensembl_canonical"; tag "GENCODE_Primary"; tag "appris_principal_1"; tag "CCDS"; ccdsid "CCDS22509.1"; havana_gene "OTTMUSG00000061472.1"; havana_transcript "OTTMUST00000150016.1";
chr8	HAVANA	CDS	89045427	89045507	0	+	1	gene_id "ENSMUSG00000031659.14"; transcript_id "ENSMUST00000171456.9"; gene_type "protein_coding"; gene_name "Adcy7"; transcript_type "protein_coding"; transcript_name "Adcy7-204"; exon_number 15; exon_id "ENSMUSE00000244464.2"; level 2; protein_id "ENSMUSP00000132528.2"; transcript_support_level "1"; mgi_id "MGI:102891"; tag "basic"; tag "Ensembl_canonical"; tag "GENCODE_Primary"; tag "appris_principal_1"; tag "CCDS"; ccdsid "CCDS22509.1"; havana_gene "OTTMUSG00000061472.1"; havana_transcript "OTTMUST00000150016.1";
chr8	HAVANA	exon	89045427	89045507	0	+	.	gene_id "ENSMUSG00000031659.14"; transcript_id "ENSMUST00000098521.4"; gene_type "protein_coding"; gene_name "Adcy7"; transcript_type "protein_coding"; transcript_name "Adcy7-201"; exon_number 15; exon_id "ENSMUSE00000244464.2"; level 2; protein_id "ENSMUSP00000096122.3"; transcript_support_level "1"; mgi_id "MGI:102891"; tag "alternative_5_UTR"; tag "basic"; tag "appris_principal_1"; tag "CCDS"; ccdsid "CCDS22509.1"; havana_gene "OTTMUSG00000061472.1"; havana_transcript "OTTMUST00000150017.1";
chr8	HAVANA	CDS	89045427	89045507	0	+	1	gene_id "ENSMUSG00000031659.14"; transcript_id "ENSMUST00000098521.4"; gene_type "protein_coding"; gene_name "Adcy7"; transcript_type "protein_coding"; transcript_name "Adcy7-201"; exon_number 15; exon_id "ENSMUSE00000244464.2"; level 2; protein_id "ENSMUSP00000096122.3"; transcript_support_level "1"; mgi_id "MGI:102891"; tag "alternative_5_UTR"; tag "basic"; tag "appris_principal_1"; tag "CCDS"; ccdsid "CCDS22509.1"; havana_gene "OTTMUSG00000061472.1"; havana_transcript "OTTMUST00000150017.1";
chr8	HAVANA	exon	89045427	89045507	0	+	.	gene_id "ENSMUSG00000031659.14"; transcript_id "ENSMUST00000210688.2"; gene_type "protein_coding"; gene_name "Adcy7"; transcript_type "nonsense_mediated_decay"; transcript_name "Adcy7-205"; exon_number 7; exon_id "ENSMUSE00000244464.2"; level 2; protein_id "ENSMUSP00000148207.2"; transcript_support_level "1"; mgi_id "MGI:102891"; tag "mRNA_start_NF"; tag "cds_start_NF"; havana_gene "OTTMUSG00000061472.1"; havana_transcript "OTTMUST00000150019.1";
chr8	HAVANA	CDS	89045427	89045507	0	+	1	gene_id "ENSMUSG00000031659.14"; transcript_id "ENSMUST00000210688.2"; gene_type "protein_coding"; gene_name "Adcy7"; transcript_type "nonsense_mediated_decay"; transcript_name "Adcy7-205"; exon_number 7; exon_id "ENSMUSE00000244464.2"; level 2; protein_id "ENSMUSP00000148207.2"; transcript_support_level "1"; mgi_id "MGI:102891"; tag "mRNA_start_NF"; tag "cds_start_NF"; havana_gene "OTTMUSG00000061472.1"; havana_transcript "OTTMUST00000150019.1";
chr8	ENSEMBL_gcm37	exon	89045427	89045507	2.4064076925094	+	.	gene_id "ENSMUSG00000031659.14"; transcript_id "ENSMUSG00000031659.14_tx_10"; exon_id "chr8_89045427_89045507_+"; exonnum "15"; txlen "3771";
chr8	ENSEMBL_gcm37	exon	89045427	89045507	2.02701306139896	+	.	gene_id "ENSMUSG00000031659.14"; transcript_id "ENSMUSG00000031659.14_tx_13"; exon_id "chr8_89045427_89045507_+"; exonnum "14"; txlen "3898";
chr8	ENSEMBL_gcm37	exon	89045427	89045507	1.38626977304115	+	.	gene_id "ENSMUSG00000031659.14"; transcript_id "ENSMUSG00000031659.14_tx_23"; exon_id "chr8_89045427_89045507_+"; exonnum "15"; txlen "2749";
chr8	ENSEMBL_gcm37	exon	89045427	89045507	1.28797016319341	+	.	gene_id "ENSMUSG00000031659.14"; transcript_id "ENSMUSG00000031659.14_tx_25"; exon_id "chr8_89045427_89045507_+"; exonnum "15"; txlen "2932";
chr8	ENSEMBL_gcm37	exon	89045427	89045507	1.27001946607743	+	.	gene_id "ENSMUSG00000031659.14"; transcript_id "ENSMUSG00000031659.14_tx_26"; exon_id "chr8_89045427_89045507_+"; exonnum "15"; txlen "2763";
chr8	ENSEMBL_gcm37	exon	89045427	89045507	1.26651777219198	+	.	gene_id "ENSMUSG00000031659.14"; transcript_id "ENSMUSG00000031659.14_tx_27"; exon_id "chr8_89045427_89045507_+"; exonnum "15"; txlen "3892";
chr8	ENSEMBL_gcm37	exon	89045427	89045507	1.14281173813988	+	.	gene_id "ENSMUSG00000031659.14"; transcript_id "ENSMUSG00000031659.14_tx_30"; exon_id "chr8_89045427_89045507_+"; exonnum "15"; txlen "3992";
chr8	ENSEMBL_gcm37	exon	89045427	89045507	1.14281173813988	+	.	gene_id "ENSMUSG00000031659.14"; transcript_id "ENSMUSG00000031659.14_tx_31"; exon_id "chr8_89045427_89045507_+"; exonnum "16"; txlen "4141";
chr8	ENSEMBL_gcm37	exon	89045427	89045507	1.14281173813988	+	.	gene_id "ENSMUSG00000031659.14"; transcript_id "ENSMUSG00000031659.14_tx_32"; exon_id "chr8_89045427_89045507_+"; exonnum "15"; txlen "4107";
chr8	ENSEMBL_gcm37	exon	89045427	89045507	1.14281173813988	+	.	gene_id "ENSMUSG00000031659.14"; transcript_id "ENSMUSG00000031659.14_tx_33"; exon_id "chr8_89045427_89045507_+"; exonnum "16"; txlen "4256";
chr8	ENSEMBL_gcm37	exon	89045427	89045507	1.11654020392976	+	.	gene_id "ENSMUSG00000031659.14"; transcript_id "ENSMUSG00000031659.14_tx_41"; exon_id "chr8_89045427_89045507_+"; exonnum "15"; txlen "3877";
chr8	ENSEMBL_gcm37	exon	89045427	89045507	1.11654020392976	+	.	gene_id "ENSMUSG00000031659.14"; transcript_id "ENSMUSG00000031659.14_tx_42"; exon_id "chr8_89045427_89045507_+"; exonnum "16"; txlen "4026";
chr8	ENSEMBL_gcm37	exon	89045427	89045507	1.11654020392976	+	.	gene_id "ENSMUSG00000031659.14"; transcript_id "ENSMUSG00000031659.14_tx_44"; exon_id "chr8_89045427_89045507_+"; exonnum "14"; txlen "3783";
chr8	ENSEMBL_gcm37	exon	89045427	89045507	1.11654020392976	+	.	gene_id "ENSMUSG00000031659.14"; transcript_id "ENSMUSG00000031659.14_tx_46"; exon_id "chr8_89045427_89045507_+"; exonnum "15"; txlen "3932";
chr8	ENSEMBL_gcm37	exon	89045427	89045507	1.11654020392976	+	.	gene_id "ENSMUSG00000031659.14"; transcript_id "ENSMUSG00000031659.14_tx_48"; exon_id "chr8_89045427_89045507_+"; exonnum "15"; txlen "3992";
chr8	ENSEMBL_gcm37	exon	89045427	89045507	1.11654020392976	+	.	gene_id "ENSMUSG00000031659.14"; transcript_id "ENSMUSG00000031659.14_tx_50"; exon_id "chr8_89045427_89045507_+"; exonnum "16"; txlen "4141";
chr8	ENSEMBL_gcm37	exon	89045427	89045507	0.0329109420889475	+	.	gene_id "ENSMUSG00000031659.14"; transcript_id "ENSMUSG00000031659.14_tx_52"; exon_id "chr8_89045427_89045507_+"; exonnum "18"; txlen "4440";
chr8	ENSEMBL_gcm37	exon	89045427	89045507	0.0329109420889475	+	.	gene_id "ENSMUSG00000031659.14"; transcript_id "ENSMUSG00000031659.14_tx_53"; exon_id "chr8_89045427_89045507_+"; exonnum "18"; txlen "4271";
chr8	ENSEMBL_gcm37	exon	89045427	89045507	3.05930072821276	+	.	gene_id "ENSMUSG00000031659.14"; transcript_id "ENSMUSG00000031659.14_tx_8"; exon_id "chr8_89045427_89045507_+"; exonnum "15"; txlen "4047";
chr8	HAVANA	exon	89045702	89045774	0	+	.	gene_id "ENSMUSG00000031659.14"; transcript_id "ENSMUST00000169037.9"; gene_type "protein_coding"; gene_name "Adcy7"; transcript_type "protein_coding"; transcript_name "Adcy7-203"; exon_number 16; exon_id "ENSMUSE00000244455.2"; level 2; protein_id "ENSMUSP00000130594.2"; transcript_support_level "1"; mgi_id "MGI:102891"; tag "alternative_5_UTR"; tag "basic"; tag "appris_principal_1"; tag "CCDS"; ccdsid "CCDS22509.1"; havana_gene "OTTMUSG00000061472.1"; havana_transcript "OTTMUST00000150015.1";
chr8	HAVANA	CDS	89045702	89045774	0	+	1	gene_id "ENSMUSG00000031659.14"; transcript_id "ENSMUST00000169037.9"; gene_type "protein_coding"; gene_name "Adcy7"; transcript_type "protein_coding"; transcript_name "Adcy7-203"; exon_number 16; exon_id "ENSMUSE00000244455.2"; level 2; protein_id "ENSMUSP00000130594.2"; transcript_support_level "1"; mgi_id "MGI:102891"; tag "alternative_5_UTR"; tag "basic"; tag "appris_principal_1"; tag "CCDS"; ccdsid "CCDS22509.1"; havana_gene "OTTMUSG00000061472.1"; havana_transcript "OTTMUST00000150015.1";
chr8	ENSEMBL	exon	89045702	89045774	0	+	.	gene_id "ENSMUSG00000031659.14"; transcript_id "ENSMUST00000168545.8"; gene_type "protein_coding"; gene_name "Adcy7"; transcript_type "protein_coding"; transcript_name "Adcy7-202"; exon_number 16; exon_id "ENSMUSE00000244455.2"; level 3; protein_id "ENSMUSP00000129252.2"; transcript_support_level "1"; mgi_id "MGI:102891"; tag "basic"; tag "appris_principal_1"; tag "CCDS"; ccdsid "CCDS22509.1"; havana_gene "OTTMUSG00000061472.1";
chr8	ENSEMBL	CDS	89045702	89045774	0	+	1	gene_id "ENSMUSG00000031659.14"; transcript_id "ENSMUST00000168545.8"; gene_type "protein_coding"; gene_name "Adcy7"; transcript_type "protein_coding"; transcript_name "Adcy7-202"; exon_number 16; exon_id "ENSMUSE00000244455.2"; level 3; protein_id "ENSMUSP00000129252.2"; transcript_support_level "1"; mgi_id "MGI:102891"; tag "basic"; tag "appris_principal_1"; tag "CCDS"; ccdsid "CCDS22509.1"; havana_gene "OTTMUSG00000061472.1";
chr8	HAVANA	exon	89045702	89045774	0	+	.	gene_id "ENSMUSG00000031659.14"; transcript_id "ENSMUST00000171456.9"; gene_type "protein_coding"; gene_name "Adcy7"; transcript_type "protein_coding"; transcript_name "Adcy7-204"; exon_number 16; exon_id "ENSMUSE00000244455.2"; level 2; protein_id "ENSMUSP00000132528.2"; transcript_support_level "1"; mgi_id "MGI:102891"; tag "basic"; tag "Ensembl_canonical"; tag "GENCODE_Primary"; tag "appris_principal_1"; tag "CCDS"; ccdsid "CCDS22509.1"; havana_gene "OTTMUSG00000061472.1"; havana_transcript "OTTMUST00000150016.1";
chr8	HAVANA	CDS	89045702	89045774	0	+	1	gene_id "ENSMUSG00000031659.14"; transcript_id "ENSMUST00000171456.9"; gene_type "protein_coding"; gene_name "Adcy7"; transcript_type "protein_coding"; transcript_name "Adcy7-204"; exon_number 16; exon_id "ENSMUSE00000244455.2"; level 2; protein_id "ENSMUSP00000132528.2"; transcript_support_level "1"; mgi_id "MGI:102891"; tag "basic"; tag "Ensembl_canonical"; tag "GENCODE_Primary"; tag "appris_principal_1"; tag "CCDS"; ccdsid "CCDS22509.1"; havana_gene "OTTMUSG00000061472.1"; havana_transcript "OTTMUST00000150016.1";
chr8	HAVANA	exon	89045702	89045774	0	+	.	gene_id "ENSMUSG00000031659.14"; transcript_id "ENSMUST00000098521.4"; gene_type "protein_coding"; gene_name "Adcy7"; transcript_type "protein_coding"; transcript_name "Adcy7-201"; exon_number 16; exon_id "ENSMUSE00000244455.2"; level 2; protein_id "ENSMUSP00000096122.3"; transcript_support_level "1"; mgi_id "MGI:102891"; tag "alternative_5_UTR"; tag "basic"; tag "appris_principal_1"; tag "CCDS"; ccdsid "CCDS22509.1"; havana_gene "OTTMUSG00000061472.1"; havana_transcript "OTTMUST00000150017.1";
chr8	HAVANA	CDS	89045702	89045774	0	+	1	gene_id "ENSMUSG00000031659.14"; transcript_id "ENSMUST00000098521.4"; gene_type "protein_coding"; gene_name "Adcy7"; transcript_type "protein_coding"; transcript_name "Adcy7-201"; exon_number 16; exon_id "ENSMUSE00000244455.2"; level 2; protein_id "ENSMUSP00000096122.3"; transcript_support_level "1"; mgi_id "MGI:102891"; tag "alternative_5_UTR"; tag "basic"; tag "appris_principal_1"; tag "CCDS"; ccdsid "CCDS22509.1"; havana_gene "OTTMUSG00000061472.1"; havana_transcript "OTTMUST00000150017.1";
chr8	HAVANA	exon	89045702	89045774	0	+	.	gene_id "ENSMUSG00000031659.14"; transcript_id "ENSMUST00000210688.2"; gene_type "protein_coding"; gene_name "Adcy7"; transcript_type "nonsense_mediated_decay"; transcript_name "Adcy7-205"; exon_number 8; exon_id "ENSMUSE00000244455.2"; level 2; protein_id "ENSMUSP00000148207.2"; transcript_support_level "1"; mgi_id "MGI:102891"; tag "mRNA_start_NF"; tag "cds_start_NF"; havana_gene "OTTMUSG00000061472.1"; havana_transcript "OTTMUST00000150019.1";
chr8	HAVANA	CDS	89045702	89045774	0	+	1	gene_id "ENSMUSG00000031659.14"; transcript_id "ENSMUST00000210688.2"; gene_type "protein_coding"; gene_name "Adcy7"; transcript_type "nonsense_mediated_decay"; transcript_name "Adcy7-205"; exon_number 8; exon_id "ENSMUSE00000244455.2"; level 2; protein_id "ENSMUSP00000148207.2"; transcript_support_level "1"; mgi_id "MGI:102891"; tag "mRNA_start_NF"; tag "cds_start_NF"; havana_gene "OTTMUSG00000061472.1"; havana_transcript "OTTMUST00000150019.1";
chr8	ENSEMBL_gcm37	exon	89045702	89045774	2.4064076925094	+	.	gene_id "ENSMUSG00000031659.14"; transcript_id "ENSMUSG00000031659.14_tx_10"; exon_id "chr8_89045702_89045774_+"; exonnum "16"; txlen "3771";
chr8	ENSEMBL_gcm37	exon	89045702	89045774	2.02701306139896	+	.	gene_id "ENSMUSG00000031659.14"; transcript_id "ENSMUSG00000031659.14_tx_13"; exon_id "chr8_89045702_89045774_+"; exonnum "15"; txlen "3898";
chr8	ENSEMBL_gcm37	exon	89045702	89045774	1.38626977304115	+	.	gene_id "ENSMUSG00000031659.14"; transcript_id "ENSMUSG00000031659.14_tx_23"; exon_id "chr8_89045702_89045774_+"; exonnum "16"; txlen "2749";
chr8	ENSEMBL_gcm37	exon	89045702	89045774	1.28797016319341	+	.	gene_id "ENSMUSG00000031659.14"; transcript_id "ENSMUSG00000031659.14_tx_25"; exon_id "chr8_89045702_89045774_+"; exonnum "16"; txlen "2932";
chr8	ENSEMBL_gcm37	exon	89045702	89045774	1.27001946607743	+	.	gene_id "ENSMUSG00000031659.14"; transcript_id "ENSMUSG00000031659.14_tx_26"; exon_id "chr8_89045702_89045774_+"; exonnum "16"; txlen "2763";
chr8	ENSEMBL_gcm37	exon	89045702	89045774	1.26651777219198	+	.	gene_id "ENSMUSG00000031659.14"; transcript_id "ENSMUSG00000031659.14_tx_27"; exon_id "chr8_89045702_89045774_+"; exonnum "16"; txlen "3892";
chr8	ENSEMBL_gcm37	exon	89045702	89045774	1.14281173813988	+	.	gene_id "ENSMUSG00000031659.14"; transcript_id "ENSMUSG00000031659.14_tx_30"; exon_id "chr8_89045702_89045774_+"; exonnum "16"; txlen "3992";
chr8	ENSEMBL_gcm37	exon	89045702	89045774	1.14281173813988	+	.	gene_id "ENSMUSG00000031659.14"; transcript_id "ENSMUSG00000031659.14_tx_31"; exon_id "chr8_89045702_89045774_+"; exonnum "17"; txlen "4141";
chr8	ENSEMBL_gcm37	exon	89045702	89045774	1.14281173813988	+	.	gene_id "ENSMUSG00000031659.14"; transcript_id "ENSMUSG00000031659.14_tx_32"; exon_id "chr8_89045702_89045774_+"; exonnum "16"; txlen "4107";
chr8	ENSEMBL_gcm37	exon	89045702	89045774	1.14281173813988	+	.	gene_id "ENSMUSG00000031659.14"; transcript_id "ENSMUSG00000031659.14_tx_33"; exon_id "chr8_89045702_89045774_+"; exonnum "17"; txlen "4256";
chr8	ENSEMBL_gcm37	exon	89045702	89045774	1.11654020392976	+	.	gene_id "ENSMUSG00000031659.14"; transcript_id "ENSMUSG00000031659.14_tx_41"; exon_id "chr8_89045702_89045774_+"; exonnum "16"; txlen "3877";
chr8	ENSEMBL_gcm37	exon	89045702	89045774	1.11654020392976	+	.	gene_id "ENSMUSG00000031659.14"; transcript_id "ENSMUSG00000031659.14_tx_42"; exon_id "chr8_89045702_89045774_+"; exonnum "17"; txlen "4026";
chr8	ENSEMBL_gcm37	exon	89045702	89045774	1.11654020392976	+	.	gene_id "ENSMUSG00000031659.14"; transcript_id "ENSMUSG00000031659.14_tx_44"; exon_id "chr8_89045702_89045774_+"; exonnum "15"; txlen "3783";
chr8	ENSEMBL_gcm37	exon	89045702	89045774	1.11654020392976	+	.	gene_id "ENSMUSG00000031659.14"; transcript_id "ENSMUSG00000031659.14_tx_46"; exon_id "chr8_89045702_89045774_+"; exonnum "16"; txlen "3932";
chr8	ENSEMBL_gcm37	exon	89045702	89045774	1.11654020392976	+	.	gene_id "ENSMUSG00000031659.14"; transcript_id "ENSMUSG00000031659.14_tx_48"; exon_id "chr8_89045702_89045774_+"; exonnum "16"; txlen "3992";
chr8	ENSEMBL_gcm37	exon	89045702	89045774	1.11654020392976	+	.	gene_id "ENSMUSG00000031659.14"; transcript_id "ENSMUSG00000031659.14_tx_50"; exon_id "chr8_89045702_89045774_+"; exonnum "17"; txlen "4141";
chr8	ENSEMBL_gcm37	exon	89045702	89045774	0.0329109420889475	+	.	gene_id "ENSMUSG00000031659.14"; transcript_id "ENSMUSG00000031659.14_tx_52"; exon_id "chr8_89045702_89045774_+"; exonnum "19"; txlen "4440";
chr8	ENSEMBL_gcm37	exon	89045702	89045774	0.0329109420889475	+	.	gene_id "ENSMUSG00000031659.14"; transcript_id "ENSMUSG00000031659.14_tx_53"; exon_id "chr8_89045702_89045774_+"; exonnum "19"; txlen "4271";
chr8	ENSEMBL_gcm37	exon	89045702	89045774	3.05930072821276	+	.	gene_id "ENSMUSG00000031659.14"; transcript_id "ENSMUSG00000031659.14_tx_8"; exon_id "chr8_89045702_89045774_+"; exonnum "16"; txlen "4047";
chr8	HAVANA	exon	89046774	89046871	0	+	.	gene_id "ENSMUSG00000031659.14"; transcript_id "ENSMUST00000169037.9"; gene_type "protein_coding"; gene_name "Adcy7"; transcript_type "protein_coding"; transcript_name "Adcy7-203"; exon_number 17; exon_id "ENSMUSE00000211531.2"; level 2; protein_id "ENSMUSP00000130594.2"; transcript_support_level "1"; mgi_id "MGI:102891"; tag "alternative_5_UTR"; tag "basic"; tag "appris_principal_1"; tag "CCDS"; ccdsid "CCDS22509.1"; havana_gene "OTTMUSG00000061472.1"; havana_transcript "OTTMUST00000150015.1";
chr8	HAVANA	CDS	89046774	89046871	0	+	0	gene_id "ENSMUSG00000031659.14"; transcript_id "ENSMUST00000169037.9"; gene_type "protein_coding"; gene_name "Adcy7"; transcript_type "protein_coding"; transcript_name "Adcy7-203"; exon_number 17; exon_id "ENSMUSE00000211531.2"; level 2; protein_id "ENSMUSP00000130594.2"; transcript_support_level "1"; mgi_id "MGI:102891"; tag "alternative_5_UTR"; tag "basic"; tag "appris_principal_1"; tag "CCDS"; ccdsid "CCDS22509.1"; havana_gene "OTTMUSG00000061472.1"; havana_transcript "OTTMUST00000150015.1";
chr8	ENSEMBL	exon	89046774	89046871	0	+	.	gene_id "ENSMUSG00000031659.14"; transcript_id "ENSMUST00000168545.8"; gene_type "protein_coding"; gene_name "Adcy7"; transcript_type "protein_coding"; transcript_name "Adcy7-202"; exon_number 17; exon_id "ENSMUSE00000211531.2"; level 3; protein_id "ENSMUSP00000129252.2"; transcript_support_level "1"; mgi_id "MGI:102891"; tag "basic"; tag "appris_principal_1"; tag "CCDS"; ccdsid "CCDS22509.1"; havana_gene "OTTMUSG00000061472.1";
chr8	ENSEMBL	CDS	89046774	89046871	0	+	0	gene_id "ENSMUSG00000031659.14"; transcript_id "ENSMUST00000168545.8"; gene_type "protein_coding"; gene_name "Adcy7"; transcript_type "protein_coding"; transcript_name "Adcy7-202"; exon_number 17; exon_id "ENSMUSE00000211531.2"; level 3; protein_id "ENSMUSP00000129252.2"; transcript_support_level "1"; mgi_id "MGI:102891"; tag "basic"; tag "appris_principal_1"; tag "CCDS"; ccdsid "CCDS22509.1"; havana_gene "OTTMUSG00000061472.1";
chr8	HAVANA	exon	89046774	89046871	0	+	.	gene_id "ENSMUSG00000031659.14"; transcript_id "ENSMUST00000171456.9"; gene_type "protein_coding"; gene_name "Adcy7"; transcript_type "protein_coding"; transcript_name "Adcy7-204"; exon_number 17; exon_id "ENSMUSE00000211531.2"; level 2; protein_id "ENSMUSP00000132528.2"; transcript_support_level "1"; mgi_id "MGI:102891"; tag "basic"; tag "Ensembl_canonical"; tag "GENCODE_Primary"; tag "appris_principal_1"; tag "CCDS"; ccdsid "CCDS22509.1"; havana_gene "OTTMUSG00000061472.1"; havana_transcript "OTTMUST00000150016.1";
chr8	HAVANA	CDS	89046774	89046871	0	+	0	gene_id "ENSMUSG00000031659.14"; transcript_id "ENSMUST00000171456.9"; gene_type "protein_coding"; gene_name "Adcy7"; transcript_type "protein_coding"; transcript_name "Adcy7-204"; exon_number 17; exon_id "ENSMUSE00000211531.2"; level 2; protein_id "ENSMUSP00000132528.2"; transcript_support_level "1"; mgi_id "MGI:102891"; tag "basic"; tag "Ensembl_canonical"; tag "GENCODE_Primary"; tag "appris_principal_1"; tag "CCDS"; ccdsid "CCDS22509.1"; havana_gene "OTTMUSG00000061472.1"; havana_transcript "OTTMUST00000150016.1";
chr8	HAVANA	exon	89046774	89046871	0	+	.	gene_id "ENSMUSG00000031659.14"; transcript_id "ENSMUST00000098521.4"; gene_type "protein_coding"; gene_name "Adcy7"; transcript_type "protein_coding"; transcript_name "Adcy7-201"; exon_number 17; exon_id "ENSMUSE00000211531.2"; level 2; protein_id "ENSMUSP00000096122.3"; transcript_support_level "1"; mgi_id "MGI:102891"; tag "alternative_5_UTR"; tag "basic"; tag "appris_principal_1"; tag "CCDS"; ccdsid "CCDS22509.1"; havana_gene "OTTMUSG00000061472.1"; havana_transcript "OTTMUST00000150017.1";
chr8	HAVANA	CDS	89046774	89046871	0	+	0	gene_id "ENSMUSG00000031659.14"; transcript_id "ENSMUST00000098521.4"; gene_type "protein_coding"; gene_name "Adcy7"; transcript_type "protein_coding"; transcript_name "Adcy7-201"; exon_number 17; exon_id "ENSMUSE00000211531.2"; level 2; protein_id "ENSMUSP00000096122.3"; transcript_support_level "1"; mgi_id "MGI:102891"; tag "alternative_5_UTR"; tag "basic"; tag "appris_principal_1"; tag "CCDS"; ccdsid "CCDS22509.1"; havana_gene "OTTMUSG00000061472.1"; havana_transcript "OTTMUST00000150017.1";
chr8	HAVANA	exon	89046774	89046871	0	+	.	gene_id "ENSMUSG00000031659.14"; transcript_id "ENSMUST00000210688.2"; gene_type "protein_coding"; gene_name "Adcy7"; transcript_type "nonsense_mediated_decay"; transcript_name "Adcy7-205"; exon_number 9; exon_id "ENSMUSE00000211531.2"; level 2; protein_id "ENSMUSP00000148207.2"; transcript_support_level "1"; mgi_id "MGI:102891"; tag "mRNA_start_NF"; tag "cds_start_NF"; havana_gene "OTTMUSG00000061472.1"; havana_transcript "OTTMUST00000150019.1";
chr8	HAVANA	CDS	89046774	89046871	0	+	0	gene_id "ENSMUSG00000031659.14"; transcript_id "ENSMUST00000210688.2"; gene_type "protein_coding"; gene_name "Adcy7"; transcript_type "nonsense_mediated_decay"; transcript_name "Adcy7-205"; exon_number 9; exon_id "ENSMUSE00000211531.2"; level 2; protein_id "ENSMUSP00000148207.2"; transcript_support_level "1"; mgi_id "MGI:102891"; tag "mRNA_start_NF"; tag "cds_start_NF"; havana_gene "OTTMUSG00000061472.1"; havana_transcript "OTTMUST00000150019.1";
chr8	ENSEMBL_gcm37	exon	89046774	89046871	2.4064076925094	+	.	gene_id "ENSMUSG00000031659.14"; transcript_id "ENSMUSG00000031659.14_tx_10"; exon_id "chr8_89046774_89046871_+"; exonnum "17"; txlen "3771";
chr8	ENSEMBL_gcm37	exon	89046774	89046871	2.02701306139896	+	.	gene_id "ENSMUSG00000031659.14"; transcript_id "ENSMUSG00000031659.14_tx_13"; exon_id "chr8_89046774_89046871_+"; exonnum "16"; txlen "3898";
chr8	ENSEMBL_gcm37	exon	89046774	89046871	1.73720519964366	+	.	gene_id "ENSMUSG00000031659.14"; transcript_id "ENSMUSG00000031659.14_tx_18"; exon_id "chr8_89046774_89046871_+"; exonnum "14"; txlen "3744";
chr8	ENSEMBL_gcm37	exon	89046774	89046871	1.73720519964366	+	.	gene_id "ENSMUSG00000031659.14"; transcript_id "ENSMUSG00000031659.14_tx_19"; exon_id "chr8_89046774_89046871_+"; exonnum "15"; txlen "3893";
chr8	ENSEMBL_gcm37	exon	89046774	89046871	1.38626977304115	+	.	gene_id "ENSMUSG00000031659.14"; transcript_id "ENSMUSG00000031659.14_tx_23"; exon_id "chr8_89046774_89046871_+"; exonnum "17"; txlen "2749";
chr8	ENSEMBL_gcm37	exon	89046774	89046871	1.28797016319341	+	.	gene_id "ENSMUSG00000031659.14"; transcript_id "ENSMUSG00000031659.14_tx_25"; exon_id "chr8_89046774_89046871_+"; exonnum "17"; txlen "2932";
chr8	ENSEMBL_gcm37	exon	89046774	89046871	1.27001946607743	+	.	gene_id "ENSMUSG00000031659.14"; transcript_id "ENSMUSG00000031659.14_tx_26"; exon_id "chr8_89046774_89046871_+"; exonnum "17"; txlen "2763";
chr8	ENSEMBL_gcm37	exon	89046774	89046871	1.26651777219198	+	.	gene_id "ENSMUSG00000031659.14"; transcript_id "ENSMUSG00000031659.14_tx_27"; exon_id "chr8_89046774_89046871_+"; exonnum "17"; txlen "3892";
chr8	ENSEMBL_gcm37	exon	89046774	89046871	1.14281173813988	+	.	gene_id "ENSMUSG00000031659.14"; transcript_id "ENSMUSG00000031659.14_tx_28"; exon_id "chr8_89046774_89046871_+"; exonnum "15"; txlen "3838";
chr8	ENSEMBL_gcm37	exon	89046774	89046871	1.14281173813988	+	.	gene_id "ENSMUSG00000031659.14"; transcript_id "ENSMUSG00000031659.14_tx_29"; exon_id "chr8_89046774_89046871_+"; exonnum "16"; txlen "3987";
chr8	ENSEMBL_gcm37	exon	89046774	89046871	1.14281173813988	+	.	gene_id "ENSMUSG00000031659.14"; transcript_id "ENSMUSG00000031659.14_tx_30"; exon_id "chr8_89046774_89046871_+"; exonnum "17"; txlen "3992";
chr8	ENSEMBL_gcm37	exon	89046774	89046871	1.14281173813988	+	.	gene_id "ENSMUSG00000031659.14"; transcript_id "ENSMUSG00000031659.14_tx_31"; exon_id "chr8_89046774_89046871_+"; exonnum "18"; txlen "4141";
chr8	ENSEMBL_gcm37	exon	89046774	89046871	1.14281173813988	+	.	gene_id "ENSMUSG00000031659.14"; transcript_id "ENSMUSG00000031659.14_tx_32"; exon_id "chr8_89046774_89046871_+"; exonnum "17"; txlen "4107";
chr8	ENSEMBL_gcm37	exon	89046774	89046871	1.14281173813988	+	.	gene_id "ENSMUSG00000031659.14"; transcript_id "ENSMUSG00000031659.14_tx_33"; exon_id "chr8_89046774_89046871_+"; exonnum "18"; txlen "4256";
chr8	ENSEMBL_gcm37	exon	89046774	89046871	1.14281173813988	+	.	gene_id "ENSMUSG00000031659.14"; transcript_id "ENSMUSG00000031659.14_tx_34"; exon_id "chr8_89046774_89046871_+"; exonnum "16"; txlen "4102";
chr8	ENSEMBL_gcm37	exon	89046774	89046871	1.11654020392976	+	.	gene_id "ENSMUSG00000031659.14"; transcript_id "ENSMUSG00000031659.14_tx_41"; exon_id "chr8_89046774_89046871_+"; exonnum "17"; txlen "3877";
chr8	ENSEMBL_gcm37	exon	89046774	89046871	1.11654020392976	+	.	gene_id "ENSMUSG00000031659.14"; transcript_id "ENSMUSG00000031659.14_tx_42"; exon_id "chr8_89046774_89046871_+"; exonnum "18"; txlen "4026";
chr8	ENSEMBL_gcm37	exon	89046774	89046871	1.11654020392976	+	.	gene_id "ENSMUSG00000031659.14"; transcript_id "ENSMUSG00000031659.14_tx_43"; exon_id "chr8_89046774_89046871_+"; exonnum "16"; txlen "3872";
chr8	ENSEMBL_gcm37	exon	89046774	89046871	1.11654020392976	+	.	gene_id "ENSMUSG00000031659.14"; transcript_id "ENSMUSG00000031659.14_tx_44"; exon_id "chr8_89046774_89046871_+"; exonnum "16"; txlen "3783";
chr8	ENSEMBL_gcm37	exon	89046774	89046871	1.11654020392976	+	.	gene_id "ENSMUSG00000031659.14"; transcript_id "ENSMUSG00000031659.14_tx_45"; exon_id "chr8_89046774_89046871_+"; exonnum "14"; txlen "3629";
chr8	ENSEMBL_gcm37	exon	89046774	89046871	1.11654020392976	+	.	gene_id "ENSMUSG00000031659.14"; transcript_id "ENSMUSG00000031659.14_tx_46"; exon_id "chr8_89046774_89046871_+"; exonnum "17"; txlen "3932";
chr8	ENSEMBL_gcm37	exon	89046774	89046871	1.11654020392976	+	.	gene_id "ENSMUSG00000031659.14"; transcript_id "ENSMUSG00000031659.14_tx_47"; exon_id "chr8_89046774_89046871_+"; exonnum "15"; txlen "3778";
chr8	ENSEMBL_gcm37	exon	89046774	89046871	1.11654020392976	+	.	gene_id "ENSMUSG00000031659.14"; transcript_id "ENSMUSG00000031659.14_tx_48"; exon_id "chr8_89046774_89046871_+"; exonnum "17"; txlen "3992";
chr8	ENSEMBL_gcm37	exon	89046774	89046871	1.11654020392976	+	.	gene_id "ENSMUSG00000031659.14"; transcript_id "ENSMUSG00000031659.14_tx_49"; exon_id "chr8_89046774_89046871_+"; exonnum "15"; txlen "3838";
chr8	ENSEMBL_gcm37	exon	89046774	89046871	1.11654020392976	+	.	gene_id "ENSMUSG00000031659.14"; transcript_id "ENSMUSG00000031659.14_tx_50"; exon_id "chr8_89046774_89046871_+"; exonnum "18"; txlen "4141";
chr8	ENSEMBL_gcm37	exon	89046774	89046871	1.11654020392976	+	.	gene_id "ENSMUSG00000031659.14"; transcript_id "ENSMUSG00000031659.14_tx_51"; exon_id "chr8_89046774_89046871_+"; exonnum "16"; txlen "3987";
chr8	ENSEMBL_gcm37	exon	89046774	89046871	0.0329109420889475	+	.	gene_id "ENSMUSG00000031659.14"; transcript_id "ENSMUSG00000031659.14_tx_52"; exon_id "chr8_89046774_89046871_+"; exonnum "20"; txlen "4440";
chr8	ENSEMBL_gcm37	exon	89046774	89046871	0.0329109420889475	+	.	gene_id "ENSMUSG00000031659.14"; transcript_id "ENSMUSG00000031659.14_tx_53"; exon_id "chr8_89046774_89046871_+"; exonnum "20"; txlen "4271";
chr8	ENSEMBL_gcm37	exon	89046774	89046871	3.05930072821276	+	.	gene_id "ENSMUSG00000031659.14"; transcript_id "ENSMUSG00000031659.14_tx_8"; exon_id "chr8_89046774_89046871_+"; exonnum "17"; txlen "4047";
chr8	sragcm37_ss	exon	89047136	89047537	1.38626977304115	+	.	gene_id "ENSMUSG00000031659.14"; transcript_id "ENSMUSG00000031659.14_tx_23"; exon_id "chr8_89047136_89047537_+"; exonnum "18"; txlen "2749";
chr8	sragcm37_ss	exon	89047136	89047537	1.28797016319341	+	.	gene_id "ENSMUSG00000031659.14"; transcript_id "ENSMUSG00000031659.14_tx_25"; exon_id "chr8_89047136_89047537_+"; exonnum "18"; txlen "2932";
chr8	sragcm37_ss	exon	89047136	89047537	1.27001946607743	+	.	gene_id "ENSMUSG00000031659.14"; transcript_id "ENSMUSG00000031659.14_tx_26"; exon_id "chr8_89047136_89047537_+"; exonnum "18"; txlen "2763";
chr8	HAVANA	exon	89048412	89048496	0	+	.	gene_id "ENSMUSG00000031659.14"; transcript_id "ENSMUST00000169037.9"; gene_type "protein_coding"; gene_name "Adcy7"; transcript_type "protein_coding"; transcript_name "Adcy7-203"; exon_number 18; exon_id "ENSMUSE00000211533.2"; level 2; protein_id "ENSMUSP00000130594.2"; transcript_support_level "1"; mgi_id "MGI:102891"; tag "alternative_5_UTR"; tag "basic"; tag "appris_principal_1"; tag "CCDS"; ccdsid "CCDS22509.1"; havana_gene "OTTMUSG00000061472.1"; havana_transcript "OTTMUST00000150015.1";
chr8	HAVANA	CDS	89048412	89048496	0	+	1	gene_id "ENSMUSG00000031659.14"; transcript_id "ENSMUST00000169037.9"; gene_type "protein_coding"; gene_name "Adcy7"; transcript_type "protein_coding"; transcript_name "Adcy7-203"; exon_number 18; exon_id "ENSMUSE00000211533.2"; level 2; protein_id "ENSMUSP00000130594.2"; transcript_support_level "1"; mgi_id "MGI:102891"; tag "alternative_5_UTR"; tag "basic"; tag "appris_principal_1"; tag "CCDS"; ccdsid "CCDS22509.1"; havana_gene "OTTMUSG00000061472.1"; havana_transcript "OTTMUST00000150015.1";
chr8	ENSEMBL	exon	89048412	89048496	0	+	.	gene_id "ENSMUSG00000031659.14"; transcript_id "ENSMUST00000168545.8"; gene_type "protein_coding"; gene_name "Adcy7"; transcript_type "protein_coding"; transcript_name "Adcy7-202"; exon_number 18; exon_id "ENSMUSE00000211533.2"; level 3; protein_id "ENSMUSP00000129252.2"; transcript_support_level "1"; mgi_id "MGI:102891"; tag "basic"; tag "appris_principal_1"; tag "CCDS"; ccdsid "CCDS22509.1"; havana_gene "OTTMUSG00000061472.1";
chr8	ENSEMBL	CDS	89048412	89048496	0	+	1	gene_id "ENSMUSG00000031659.14"; transcript_id "ENSMUST00000168545.8"; gene_type "protein_coding"; gene_name "Adcy7"; transcript_type "protein_coding"; transcript_name "Adcy7-202"; exon_number 18; exon_id "ENSMUSE00000211533.2"; level 3; protein_id "ENSMUSP00000129252.2"; transcript_support_level "1"; mgi_id "MGI:102891"; tag "basic"; tag "appris_principal_1"; tag "CCDS"; ccdsid "CCDS22509.1"; havana_gene "OTTMUSG00000061472.1";
chr8	HAVANA	exon	89048412	89048496	0	+	.	gene_id "ENSMUSG00000031659.14"; transcript_id "ENSMUST00000171456.9"; gene_type "protein_coding"; gene_name "Adcy7"; transcript_type "protein_coding"; transcript_name "Adcy7-204"; exon_number 18; exon_id "ENSMUSE00000211533.2"; level 2; protein_id "ENSMUSP00000132528.2"; transcript_support_level "1"; mgi_id "MGI:102891"; tag "basic"; tag "Ensembl_canonical"; tag "GENCODE_Primary"; tag "appris_principal_1"; tag "CCDS"; ccdsid "CCDS22509.1"; havana_gene "OTTMUSG00000061472.1"; havana_transcript "OTTMUST00000150016.1";
chr8	HAVANA	CDS	89048412	89048496	0	+	1	gene_id "ENSMUSG00000031659.14"; transcript_id "ENSMUST00000171456.9"; gene_type "protein_coding"; gene_name "Adcy7"; transcript_type "protein_coding"; transcript_name "Adcy7-204"; exon_number 18; exon_id "ENSMUSE00000211533.2"; level 2; protein_id "ENSMUSP00000132528.2"; transcript_support_level "1"; mgi_id "MGI:102891"; tag "basic"; tag "Ensembl_canonical"; tag "GENCODE_Primary"; tag "appris_principal_1"; tag "CCDS"; ccdsid "CCDS22509.1"; havana_gene "OTTMUSG00000061472.1"; havana_transcript "OTTMUST00000150016.1";
chr8	HAVANA	exon	89048412	89048496	0	+	.	gene_id "ENSMUSG00000031659.14"; transcript_id "ENSMUST00000098521.4"; gene_type "protein_coding"; gene_name "Adcy7"; transcript_type "protein_coding"; transcript_name "Adcy7-201"; exon_number 18; exon_id "ENSMUSE00000211533.2"; level 2; protein_id "ENSMUSP00000096122.3"; transcript_support_level "1"; mgi_id "MGI:102891"; tag "alternative_5_UTR"; tag "basic"; tag "appris_principal_1"; tag "CCDS"; ccdsid "CCDS22509.1"; havana_gene "OTTMUSG00000061472.1"; havana_transcript "OTTMUST00000150017.1";
chr8	HAVANA	CDS	89048412	89048496	0	+	1	gene_id "ENSMUSG00000031659.14"; transcript_id "ENSMUST00000098521.4"; gene_type "protein_coding"; gene_name "Adcy7"; transcript_type "protein_coding"; transcript_name "Adcy7-201"; exon_number 18; exon_id "ENSMUSE00000211533.2"; level 2; protein_id "ENSMUSP00000096122.3"; transcript_support_level "1"; mgi_id "MGI:102891"; tag "alternative_5_UTR"; tag "basic"; tag "appris_principal_1"; tag "CCDS"; ccdsid "CCDS22509.1"; havana_gene "OTTMUSG00000061472.1"; havana_transcript "OTTMUST00000150017.1";
chr8	HAVANA	exon	89048412	89048496	0	+	.	gene_id "ENSMUSG00000031659.14"; transcript_id "ENSMUST00000210688.2"; gene_type "protein_coding"; gene_name "Adcy7"; transcript_type "nonsense_mediated_decay"; transcript_name "Adcy7-205"; exon_number 10; exon_id "ENSMUSE00000211533.2"; level 2; protein_id "ENSMUSP00000148207.2"; transcript_support_level "1"; mgi_id "MGI:102891"; tag "mRNA_start_NF"; tag "cds_start_NF"; havana_gene "OTTMUSG00000061472.1"; havana_transcript "OTTMUST00000150019.1";
chr8	HAVANA	CDS	89048412	89048496	0	+	1	gene_id "ENSMUSG00000031659.14"; transcript_id "ENSMUST00000210688.2"; gene_type "protein_coding"; gene_name "Adcy7"; transcript_type "nonsense_mediated_decay"; transcript_name "Adcy7-205"; exon_number 10; exon_id "ENSMUSE00000211533.2"; level 2; protein_id "ENSMUSP00000148207.2"; transcript_support_level "1"; mgi_id "MGI:102891"; tag "mRNA_start_NF"; tag "cds_start_NF"; havana_gene "OTTMUSG00000061472.1"; havana_transcript "OTTMUST00000150019.1";
chr8	ENSEMBL_gcm37	exon	89048412	89048496	2.4064076925094	+	.	gene_id "ENSMUSG00000031659.14"; transcript_id "ENSMUSG00000031659.14_tx_10"; exon_id "chr8_89048412_89048496_+"; exonnum "18"; txlen "3771";
chr8	ENSEMBL_gcm37	exon	89048412	89048496	2.02701306139896	+	.	gene_id "ENSMUSG00000031659.14"; transcript_id "ENSMUSG00000031659.14_tx_13"; exon_id "chr8_89048412_89048496_+"; exonnum "17"; txlen "3898";
chr8	ENSEMBL_gcm37	exon	89048412	89048496	1.73720519964366	+	.	gene_id "ENSMUSG00000031659.14"; transcript_id "ENSMUSG00000031659.14_tx_18"; exon_id "chr8_89048412_89048496_+"; exonnum "15"; txlen "3744";
chr8	ENSEMBL_gcm37	exon	89048412	89048496	1.73720519964366	+	.	gene_id "ENSMUSG00000031659.14"; transcript_id "ENSMUSG00000031659.14_tx_19"; exon_id "chr8_89048412_89048496_+"; exonnum "16"; txlen "3893";
chr8	ENSEMBL_gcm37	exon	89048412	89048496	1.26651777219198	+	.	gene_id "ENSMUSG00000031659.14"; transcript_id "ENSMUSG00000031659.14_tx_27"; exon_id "chr8_89048412_89048496_+"; exonnum "18"; txlen "3892";
chr8	ENSEMBL_gcm37	exon	89048412	89048496	1.14281173813988	+	.	gene_id "ENSMUSG00000031659.14"; transcript_id "ENSMUSG00000031659.14_tx_28"; exon_id "chr8_89048412_89048496_+"; exonnum "16"; txlen "3838";
chr8	ENSEMBL_gcm37	exon	89048412	89048496	1.14281173813988	+	.	gene_id "ENSMUSG00000031659.14"; transcript_id "ENSMUSG00000031659.14_tx_29"; exon_id "chr8_89048412_89048496_+"; exonnum "17"; txlen "3987";
chr8	ENSEMBL_gcm37	exon	89048412	89048496	1.14281173813988	+	.	gene_id "ENSMUSG00000031659.14"; transcript_id "ENSMUSG00000031659.14_tx_30"; exon_id "chr8_89048412_89048496_+"; exonnum "18"; txlen "3992";
chr8	ENSEMBL_gcm37	exon	89048412	89048496	1.14281173813988	+	.	gene_id "ENSMUSG00000031659.14"; transcript_id "ENSMUSG00000031659.14_tx_31"; exon_id "chr8_89048412_89048496_+"; exonnum "19"; txlen "4141";
chr8	ENSEMBL_gcm37	exon	89048412	89048496	1.14281173813988	+	.	gene_id "ENSMUSG00000031659.14"; transcript_id "ENSMUSG00000031659.14_tx_32"; exon_id "chr8_89048412_89048496_+"; exonnum "18"; txlen "4107";
chr8	ENSEMBL_gcm37	exon	89048412	89048496	1.14281173813988	+	.	gene_id "ENSMUSG00000031659.14"; transcript_id "ENSMUSG00000031659.14_tx_33"; exon_id "chr8_89048412_89048496_+"; exonnum "19"; txlen "4256";
chr8	ENSEMBL_gcm37	exon	89048412	89048496	1.14281173813988	+	.	gene_id "ENSMUSG00000031659.14"; transcript_id "ENSMUSG00000031659.14_tx_34"; exon_id "chr8_89048412_89048496_+"; exonnum "17"; txlen "4102";
chr8	ENSEMBL_gcm37	exon	89048412	89048496	1.11654020392976	+	.	gene_id "ENSMUSG00000031659.14"; transcript_id "ENSMUSG00000031659.14_tx_41"; exon_id "chr8_89048412_89048496_+"; exonnum "18"; txlen "3877";
chr8	ENSEMBL_gcm37	exon	89048412	89048496	1.11654020392976	+	.	gene_id "ENSMUSG00000031659.14"; transcript_id "ENSMUSG00000031659.14_tx_42"; exon_id "chr8_89048412_89048496_+"; exonnum "19"; txlen "4026";
chr8	ENSEMBL_gcm37	exon	89048412	89048496	1.11654020392976	+	.	gene_id "ENSMUSG00000031659.14"; transcript_id "ENSMUSG00000031659.14_tx_43"; exon_id "chr8_89048412_89048496_+"; exonnum "17"; txlen "3872";
chr8	ENSEMBL_gcm37	exon	89048412	89048496	1.11654020392976	+	.	gene_id "ENSMUSG00000031659.14"; transcript_id "ENSMUSG00000031659.14_tx_44"; exon_id "chr8_89048412_89048496_+"; exonnum "17"; txlen "3783";
chr8	ENSEMBL_gcm37	exon	89048412	89048496	1.11654020392976	+	.	gene_id "ENSMUSG00000031659.14"; transcript_id "ENSMUSG00000031659.14_tx_45"; exon_id "chr8_89048412_89048496_+"; exonnum "15"; txlen "3629";
chr8	ENSEMBL_gcm37	exon	89048412	89048496	1.11654020392976	+	.	gene_id "ENSMUSG00000031659.14"; transcript_id "ENSMUSG00000031659.14_tx_46"; exon_id "chr8_89048412_89048496_+"; exonnum "18"; txlen "3932";
chr8	ENSEMBL_gcm37	exon	89048412	89048496	1.11654020392976	+	.	gene_id "ENSMUSG00000031659.14"; transcript_id "ENSMUSG00000031659.14_tx_47"; exon_id "chr8_89048412_89048496_+"; exonnum "16"; txlen "3778";
chr8	ENSEMBL_gcm37	exon	89048412	89048496	1.11654020392976	+	.	gene_id "ENSMUSG00000031659.14"; transcript_id "ENSMUSG00000031659.14_tx_48"; exon_id "chr8_89048412_89048496_+"; exonnum "18"; txlen "3992";
chr8	ENSEMBL_gcm37	exon	89048412	89048496	1.11654020392976	+	.	gene_id "ENSMUSG00000031659.14"; transcript_id "ENSMUSG00000031659.14_tx_49"; exon_id "chr8_89048412_89048496_+"; exonnum "16"; txlen "3838";
chr8	ENSEMBL_gcm37	exon	89048412	89048496	1.11654020392976	+	.	gene_id "ENSMUSG00000031659.14"; transcript_id "ENSMUSG00000031659.14_tx_50"; exon_id "chr8_89048412_89048496_+"; exonnum "19"; txlen "4141";
chr8	ENSEMBL_gcm37	exon	89048412	89048496	1.11654020392976	+	.	gene_id "ENSMUSG00000031659.14"; transcript_id "ENSMUSG00000031659.14_tx_51"; exon_id "chr8_89048412_89048496_+"; exonnum "17"; txlen "3987";
chr8	ENSEMBL_gcm37	exon	89048412	89048496	0.0329109420889475	+	.	gene_id "ENSMUSG00000031659.14"; transcript_id "ENSMUSG00000031659.14_tx_52"; exon_id "chr8_89048412_89048496_+"; exonnum "21"; txlen "4440";
chr8	ENSEMBL_gcm37	exon	89048412	89048496	0.0329109420889475	+	.	gene_id "ENSMUSG00000031659.14"; transcript_id "ENSMUSG00000031659.14_tx_53"; exon_id "chr8_89048412_89048496_+"; exonnum "21"; txlen "4271";
chr8	ENSEMBL_gcm37	exon	89048412	89048496	3.05930072821276	+	.	gene_id "ENSMUSG00000031659.14"; transcript_id "ENSMUSG00000031659.14_tx_8"; exon_id "chr8_89048412_89048496_+"; exonnum "18"; txlen "4047";
chr8	HAVANA	exon	89048725	89048850	0	+	.	gene_id "ENSMUSG00000031659.14"; transcript_id "ENSMUST00000169037.9"; gene_type "protein_coding"; gene_name "Adcy7"; transcript_type "protein_coding"; transcript_name "Adcy7-203"; exon_number 19; exon_id "ENSMUSE00000211539.2"; level 2; protein_id "ENSMUSP00000130594.2"; transcript_support_level "1"; mgi_id "MGI:102891"; tag "alternative_5_UTR"; tag "basic"; tag "appris_principal_1"; tag "CCDS"; ccdsid "CCDS22509.1"; havana_gene "OTTMUSG00000061472.1"; havana_transcript "OTTMUST00000150015.1";
chr8	HAVANA	CDS	89048725	89048850	0	+	0	gene_id "ENSMUSG00000031659.14"; transcript_id "ENSMUST00000169037.9"; gene_type "protein_coding"; gene_name "Adcy7"; transcript_type "protein_coding"; transcript_name "Adcy7-203"; exon_number 19; exon_id "ENSMUSE00000211539.2"; level 2; protein_id "ENSMUSP00000130594.2"; transcript_support_level "1"; mgi_id "MGI:102891"; tag "alternative_5_UTR"; tag "basic"; tag "appris_principal_1"; tag "CCDS"; ccdsid "CCDS22509.1"; havana_gene "OTTMUSG00000061472.1"; havana_transcript "OTTMUST00000150015.1";
chr8	ENSEMBL	exon	89048725	89048850	0	+	.	gene_id "ENSMUSG00000031659.14"; transcript_id "ENSMUST00000168545.8"; gene_type "protein_coding"; gene_name "Adcy7"; transcript_type "protein_coding"; transcript_name "Adcy7-202"; exon_number 19; exon_id "ENSMUSE00000211539.2"; level 3; protein_id "ENSMUSP00000129252.2"; transcript_support_level "1"; mgi_id "MGI:102891"; tag "basic"; tag "appris_principal_1"; tag "CCDS"; ccdsid "CCDS22509.1"; havana_gene "OTTMUSG00000061472.1";
chr8	ENSEMBL	CDS	89048725	89048850	0	+	0	gene_id "ENSMUSG00000031659.14"; transcript_id "ENSMUST00000168545.8"; gene_type "protein_coding"; gene_name "Adcy7"; transcript_type "protein_coding"; transcript_name "Adcy7-202"; exon_number 19; exon_id "ENSMUSE00000211539.2"; level 3; protein_id "ENSMUSP00000129252.2"; transcript_support_level "1"; mgi_id "MGI:102891"; tag "basic"; tag "appris_principal_1"; tag "CCDS"; ccdsid "CCDS22509.1"; havana_gene "OTTMUSG00000061472.1";
chr8	HAVANA	exon	89048725	89048850	0	+	.	gene_id "ENSMUSG00000031659.14"; transcript_id "ENSMUST00000171456.9"; gene_type "protein_coding"; gene_name "Adcy7"; transcript_type "protein_coding"; transcript_name "Adcy7-204"; exon_number 19; exon_id "ENSMUSE00000211539.2"; level 2; protein_id "ENSMUSP00000132528.2"; transcript_support_level "1"; mgi_id "MGI:102891"; tag "basic"; tag "Ensembl_canonical"; tag "GENCODE_Primary"; tag "appris_principal_1"; tag "CCDS"; ccdsid "CCDS22509.1"; havana_gene "OTTMUSG00000061472.1"; havana_transcript "OTTMUST00000150016.1";
chr8	HAVANA	CDS	89048725	89048850	0	+	0	gene_id "ENSMUSG00000031659.14"; transcript_id "ENSMUST00000171456.9"; gene_type "protein_coding"; gene_name "Adcy7"; transcript_type "protein_coding"; transcript_name "Adcy7-204"; exon_number 19; exon_id "ENSMUSE00000211539.2"; level 2; protein_id "ENSMUSP00000132528.2"; transcript_support_level "1"; mgi_id "MGI:102891"; tag "basic"; tag "Ensembl_canonical"; tag "GENCODE_Primary"; tag "appris_principal_1"; tag "CCDS"; ccdsid "CCDS22509.1"; havana_gene "OTTMUSG00000061472.1"; havana_transcript "OTTMUST00000150016.1";
chr8	HAVANA	exon	89048725	89048850	0	+	.	gene_id "ENSMUSG00000031659.14"; transcript_id "ENSMUST00000098521.4"; gene_type "protein_coding"; gene_name "Adcy7"; transcript_type "protein_coding"; transcript_name "Adcy7-201"; exon_number 19; exon_id "ENSMUSE00000211539.2"; level 2; protein_id "ENSMUSP00000096122.3"; transcript_support_level "1"; mgi_id "MGI:102891"; tag "alternative_5_UTR"; tag "basic"; tag "appris_principal_1"; tag "CCDS"; ccdsid "CCDS22509.1"; havana_gene "OTTMUSG00000061472.1"; havana_transcript "OTTMUST00000150017.1";
chr8	HAVANA	CDS	89048725	89048850	0	+	0	gene_id "ENSMUSG00000031659.14"; transcript_id "ENSMUST00000098521.4"; gene_type "protein_coding"; gene_name "Adcy7"; transcript_type "protein_coding"; transcript_name "Adcy7-201"; exon_number 19; exon_id "ENSMUSE00000211539.2"; level 2; protein_id "ENSMUSP00000096122.3"; transcript_support_level "1"; mgi_id "MGI:102891"; tag "alternative_5_UTR"; tag "basic"; tag "appris_principal_1"; tag "CCDS"; ccdsid "CCDS22509.1"; havana_gene "OTTMUSG00000061472.1"; havana_transcript "OTTMUST00000150017.1";
chr8	HAVANA	exon	89048725	89048850	0	+	.	gene_id "ENSMUSG00000031659.14"; transcript_id "ENSMUST00000210688.2"; gene_type "protein_coding"; gene_name "Adcy7"; transcript_type "nonsense_mediated_decay"; transcript_name "Adcy7-205"; exon_number 11; exon_id "ENSMUSE00000211539.2"; level 2; protein_id "ENSMUSP00000148207.2"; transcript_support_level "1"; mgi_id "MGI:102891"; tag "mRNA_start_NF"; tag "cds_start_NF"; havana_gene "OTTMUSG00000061472.1"; havana_transcript "OTTMUST00000150019.1";
chr8	HAVANA	CDS	89048725	89048850	0	+	0	gene_id "ENSMUSG00000031659.14"; transcript_id "ENSMUST00000210688.2"; gene_type "protein_coding"; gene_name "Adcy7"; transcript_type "nonsense_mediated_decay"; transcript_name "Adcy7-205"; exon_number 11; exon_id "ENSMUSE00000211539.2"; level 2; protein_id "ENSMUSP00000148207.2"; transcript_support_level "1"; mgi_id "MGI:102891"; tag "mRNA_start_NF"; tag "cds_start_NF"; havana_gene "OTTMUSG00000061472.1"; havana_transcript "OTTMUST00000150019.1";
chr8	ENSEMBL_gcm37	exon	89048725	89048850	2.4064076925094	+	.	gene_id "ENSMUSG00000031659.14"; transcript_id "ENSMUSG00000031659.14_tx_10"; exon_id "chr8_89048725_89048850_+"; exonnum "19"; txlen "3771";
chr8	ENSEMBL_gcm37	exon	89048725	89048850	2.02701306139896	+	.	gene_id "ENSMUSG00000031659.14"; transcript_id "ENSMUSG00000031659.14_tx_13"; exon_id "chr8_89048725_89048850_+"; exonnum "18"; txlen "3898";
chr8	ENSEMBL_gcm37	exon	89048725	89048850	1.73720519964366	+	.	gene_id "ENSMUSG00000031659.14"; transcript_id "ENSMUSG00000031659.14_tx_18"; exon_id "chr8_89048725_89048850_+"; exonnum "16"; txlen "3744";
chr8	ENSEMBL_gcm37	exon	89048725	89048850	1.73720519964366	+	.	gene_id "ENSMUSG00000031659.14"; transcript_id "ENSMUSG00000031659.14_tx_19"; exon_id "chr8_89048725_89048850_+"; exonnum "17"; txlen "3893";
chr8	ENSEMBL_gcm37	exon	89048725	89048850	1.26651777219198	+	.	gene_id "ENSMUSG00000031659.14"; transcript_id "ENSMUSG00000031659.14_tx_27"; exon_id "chr8_89048725_89048850_+"; exonnum "19"; txlen "3892";
chr8	ENSEMBL_gcm37	exon	89048725	89048850	1.14281173813988	+	.	gene_id "ENSMUSG00000031659.14"; transcript_id "ENSMUSG00000031659.14_tx_28"; exon_id "chr8_89048725_89048850_+"; exonnum "17"; txlen "3838";
chr8	ENSEMBL_gcm37	exon	89048725	89048850	1.14281173813988	+	.	gene_id "ENSMUSG00000031659.14"; transcript_id "ENSMUSG00000031659.14_tx_29"; exon_id "chr8_89048725_89048850_+"; exonnum "18"; txlen "3987";
chr8	ENSEMBL_gcm37	exon	89048725	89048850	1.14281173813988	+	.	gene_id "ENSMUSG00000031659.14"; transcript_id "ENSMUSG00000031659.14_tx_30"; exon_id "chr8_89048725_89048850_+"; exonnum "19"; txlen "3992";
chr8	ENSEMBL_gcm37	exon	89048725	89048850	1.14281173813988	+	.	gene_id "ENSMUSG00000031659.14"; transcript_id "ENSMUSG00000031659.14_tx_31"; exon_id "chr8_89048725_89048850_+"; exonnum "20"; txlen "4141";
chr8	ENSEMBL_gcm37	exon	89048725	89048850	1.14281173813988	+	.	gene_id "ENSMUSG00000031659.14"; transcript_id "ENSMUSG00000031659.14_tx_32"; exon_id "chr8_89048725_89048850_+"; exonnum "19"; txlen "4107";
chr8	ENSEMBL_gcm37	exon	89048725	89048850	1.14281173813988	+	.	gene_id "ENSMUSG00000031659.14"; transcript_id "ENSMUSG00000031659.14_tx_33"; exon_id "chr8_89048725_89048850_+"; exonnum "20"; txlen "4256";
chr8	ENSEMBL_gcm37	exon	89048725	89048850	1.14281173813988	+	.	gene_id "ENSMUSG00000031659.14"; transcript_id "ENSMUSG00000031659.14_tx_34"; exon_id "chr8_89048725_89048850_+"; exonnum "18"; txlen "4102";
chr8	ENSEMBL_gcm37	exon	89048725	89048850	1.11654020392976	+	.	gene_id "ENSMUSG00000031659.14"; transcript_id "ENSMUSG00000031659.14_tx_41"; exon_id "chr8_89048725_89048850_+"; exonnum "19"; txlen "3877";
chr8	ENSEMBL_gcm37	exon	89048725	89048850	1.11654020392976	+	.	gene_id "ENSMUSG00000031659.14"; transcript_id "ENSMUSG00000031659.14_tx_42"; exon_id "chr8_89048725_89048850_+"; exonnum "20"; txlen "4026";
chr8	ENSEMBL_gcm37	exon	89048725	89048850	1.11654020392976	+	.	gene_id "ENSMUSG00000031659.14"; transcript_id "ENSMUSG00000031659.14_tx_43"; exon_id "chr8_89048725_89048850_+"; exonnum "18"; txlen "3872";
chr8	ENSEMBL_gcm37	exon	89048725	89048850	1.11654020392976	+	.	gene_id "ENSMUSG00000031659.14"; transcript_id "ENSMUSG00000031659.14_tx_44"; exon_id "chr8_89048725_89048850_+"; exonnum "18"; txlen "3783";
chr8	ENSEMBL_gcm37	exon	89048725	89048850	1.11654020392976	+	.	gene_id "ENSMUSG00000031659.14"; transcript_id "ENSMUSG00000031659.14_tx_45"; exon_id "chr8_89048725_89048850_+"; exonnum "16"; txlen "3629";
chr8	ENSEMBL_gcm37	exon	89048725	89048850	1.11654020392976	+	.	gene_id "ENSMUSG00000031659.14"; transcript_id "ENSMUSG00000031659.14_tx_46"; exon_id "chr8_89048725_89048850_+"; exonnum "19"; txlen "3932";
chr8	ENSEMBL_gcm37	exon	89048725	89048850	1.11654020392976	+	.	gene_id "ENSMUSG00000031659.14"; transcript_id "ENSMUSG00000031659.14_tx_47"; exon_id "chr8_89048725_89048850_+"; exonnum "17"; txlen "3778";
chr8	ENSEMBL_gcm37	exon	89048725	89048850	1.11654020392976	+	.	gene_id "ENSMUSG00000031659.14"; transcript_id "ENSMUSG00000031659.14_tx_48"; exon_id "chr8_89048725_89048850_+"; exonnum "19"; txlen "3992";
chr8	ENSEMBL_gcm37	exon	89048725	89048850	1.11654020392976	+	.	gene_id "ENSMUSG00000031659.14"; transcript_id "ENSMUSG00000031659.14_tx_49"; exon_id "chr8_89048725_89048850_+"; exonnum "17"; txlen "3838";
chr8	ENSEMBL_gcm37	exon	89048725	89048850	1.11654020392976	+	.	gene_id "ENSMUSG00000031659.14"; transcript_id "ENSMUSG00000031659.14_tx_50"; exon_id "chr8_89048725_89048850_+"; exonnum "20"; txlen "4141";
chr8	ENSEMBL_gcm37	exon	89048725	89048850	1.11654020392976	+	.	gene_id "ENSMUSG00000031659.14"; transcript_id "ENSMUSG00000031659.14_tx_51"; exon_id "chr8_89048725_89048850_+"; exonnum "18"; txlen "3987";
chr8	ENSEMBL_gcm37	exon	89048725	89048850	0.0329109420889475	+	.	gene_id "ENSMUSG00000031659.14"; transcript_id "ENSMUSG00000031659.14_tx_52"; exon_id "chr8_89048725_89048850_+"; exonnum "22"; txlen "4440";
chr8	ENSEMBL_gcm37	exon	89048725	89048850	0.0329109420889475	+	.	gene_id "ENSMUSG00000031659.14"; transcript_id "ENSMUSG00000031659.14_tx_53"; exon_id "chr8_89048725_89048850_+"; exonnum "22"; txlen "4271";
chr8	ENSEMBL_gcm37	exon	89048725	89048850	3.05930072821276	+	.	gene_id "ENSMUSG00000031659.14"; transcript_id "ENSMUSG00000031659.14_tx_8"; exon_id "chr8_89048725_89048850_+"; exonnum "19"; txlen "4047";
chr8	HAVANA	exon	89049563	89049661	0	+	.	gene_id "ENSMUSG00000031659.14"; transcript_id "ENSMUST00000169037.9"; gene_type "protein_coding"; gene_name "Adcy7"; transcript_type "protein_coding"; transcript_name "Adcy7-203"; exon_number 20; exon_id "ENSMUSE00000211529.2"; level 2; protein_id "ENSMUSP00000130594.2"; transcript_support_level "1"; mgi_id "MGI:102891"; tag "alternative_5_UTR"; tag "basic"; tag "appris_principal_1"; tag "CCDS"; ccdsid "CCDS22509.1"; havana_gene "OTTMUSG00000061472.1"; havana_transcript "OTTMUST00000150015.1";
chr8	HAVANA	CDS	89049563	89049661	0	+	0	gene_id "ENSMUSG00000031659.14"; transcript_id "ENSMUST00000169037.9"; gene_type "protein_coding"; gene_name "Adcy7"; transcript_type "protein_coding"; transcript_name "Adcy7-203"; exon_number 20; exon_id "ENSMUSE00000211529.2"; level 2; protein_id "ENSMUSP00000130594.2"; transcript_support_level "1"; mgi_id "MGI:102891"; tag "alternative_5_UTR"; tag "basic"; tag "appris_principal_1"; tag "CCDS"; ccdsid "CCDS22509.1"; havana_gene "OTTMUSG00000061472.1"; havana_transcript "OTTMUST00000150015.1";
chr8	ENSEMBL	exon	89049563	89049661	0	+	.	gene_id "ENSMUSG00000031659.14"; transcript_id "ENSMUST00000168545.8"; gene_type "protein_coding"; gene_name "Adcy7"; transcript_type "protein_coding"; transcript_name "Adcy7-202"; exon_number 20; exon_id "ENSMUSE00000211529.2"; level 3; protein_id "ENSMUSP00000129252.2"; transcript_support_level "1"; mgi_id "MGI:102891"; tag "basic"; tag "appris_principal_1"; tag "CCDS"; ccdsid "CCDS22509.1"; havana_gene "OTTMUSG00000061472.1";
chr8	ENSEMBL	CDS	89049563	89049661	0	+	0	gene_id "ENSMUSG00000031659.14"; transcript_id "ENSMUST00000168545.8"; gene_type "protein_coding"; gene_name "Adcy7"; transcript_type "protein_coding"; transcript_name "Adcy7-202"; exon_number 20; exon_id "ENSMUSE00000211529.2"; level 3; protein_id "ENSMUSP00000129252.2"; transcript_support_level "1"; mgi_id "MGI:102891"; tag "basic"; tag "appris_principal_1"; tag "CCDS"; ccdsid "CCDS22509.1"; havana_gene "OTTMUSG00000061472.1";
chr8	HAVANA	exon	89049563	89049661	0	+	.	gene_id "ENSMUSG00000031659.14"; transcript_id "ENSMUST00000171456.9"; gene_type "protein_coding"; gene_name "Adcy7"; transcript_type "protein_coding"; transcript_name "Adcy7-204"; exon_number 20; exon_id "ENSMUSE00000211529.2"; level 2; protein_id "ENSMUSP00000132528.2"; transcript_support_level "1"; mgi_id "MGI:102891"; tag "basic"; tag "Ensembl_canonical"; tag "GENCODE_Primary"; tag "appris_principal_1"; tag "CCDS"; ccdsid "CCDS22509.1"; havana_gene "OTTMUSG00000061472.1"; havana_transcript "OTTMUST00000150016.1";
chr8	HAVANA	CDS	89049563	89049661	0	+	0	gene_id "ENSMUSG00000031659.14"; transcript_id "ENSMUST00000171456.9"; gene_type "protein_coding"; gene_name "Adcy7"; transcript_type "protein_coding"; transcript_name "Adcy7-204"; exon_number 20; exon_id "ENSMUSE00000211529.2"; level 2; protein_id "ENSMUSP00000132528.2"; transcript_support_level "1"; mgi_id "MGI:102891"; tag "basic"; tag "Ensembl_canonical"; tag "GENCODE_Primary"; tag "appris_principal_1"; tag "CCDS"; ccdsid "CCDS22509.1"; havana_gene "OTTMUSG00000061472.1"; havana_transcript "OTTMUST00000150016.1";
chr8	HAVANA	exon	89049563	89049661	0	+	.	gene_id "ENSMUSG00000031659.14"; transcript_id "ENSMUST00000098521.4"; gene_type "protein_coding"; gene_name "Adcy7"; transcript_type "protein_coding"; transcript_name "Adcy7-201"; exon_number 20; exon_id "ENSMUSE00000211529.2"; level 2; protein_id "ENSMUSP00000096122.3"; transcript_support_level "1"; mgi_id "MGI:102891"; tag "alternative_5_UTR"; tag "basic"; tag "appris_principal_1"; tag "CCDS"; ccdsid "CCDS22509.1"; havana_gene "OTTMUSG00000061472.1"; havana_transcript "OTTMUST00000150017.1";
chr8	HAVANA	CDS	89049563	89049661	0	+	0	gene_id "ENSMUSG00000031659.14"; transcript_id "ENSMUST00000098521.4"; gene_type "protein_coding"; gene_name "Adcy7"; transcript_type "protein_coding"; transcript_name "Adcy7-201"; exon_number 20; exon_id "ENSMUSE00000211529.2"; level 2; protein_id "ENSMUSP00000096122.3"; transcript_support_level "1"; mgi_id "MGI:102891"; tag "alternative_5_UTR"; tag "basic"; tag "appris_principal_1"; tag "CCDS"; ccdsid "CCDS22509.1"; havana_gene "OTTMUSG00000061472.1"; havana_transcript "OTTMUST00000150017.1";
chr8	HAVANA	exon	89049563	89049661	0	+	.	gene_id "ENSMUSG00000031659.14"; transcript_id "ENSMUST00000210688.2"; gene_type "protein_coding"; gene_name "Adcy7"; transcript_type "nonsense_mediated_decay"; transcript_name "Adcy7-205"; exon_number 12; exon_id "ENSMUSE00000211529.2"; level 2; protein_id "ENSMUSP00000148207.2"; transcript_support_level "1"; mgi_id "MGI:102891"; tag "mRNA_start_NF"; tag "cds_start_NF"; havana_gene "OTTMUSG00000061472.1"; havana_transcript "OTTMUST00000150019.1";
chr8	HAVANA	CDS	89049563	89049661	0	+	0	gene_id "ENSMUSG00000031659.14"; transcript_id "ENSMUST00000210688.2"; gene_type "protein_coding"; gene_name "Adcy7"; transcript_type "nonsense_mediated_decay"; transcript_name "Adcy7-205"; exon_number 12; exon_id "ENSMUSE00000211529.2"; level 2; protein_id "ENSMUSP00000148207.2"; transcript_support_level "1"; mgi_id "MGI:102891"; tag "mRNA_start_NF"; tag "cds_start_NF"; havana_gene "OTTMUSG00000061472.1"; havana_transcript "OTTMUST00000150019.1";
chr8	ENSEMBL_gcm37	exon	89049563	89049661	2.4064076925094	+	.	gene_id "ENSMUSG00000031659.14"; transcript_id "ENSMUSG00000031659.14_tx_10"; exon_id "chr8_89049563_89049661_+"; exonnum "20"; txlen "3771";
chr8	ENSEMBL_gcm37	exon	89049563	89049661	2.02701306139896	+	.	gene_id "ENSMUSG00000031659.14"; transcript_id "ENSMUSG00000031659.14_tx_13"; exon_id "chr8_89049563_89049661_+"; exonnum "19"; txlen "3898";
chr8	ENSEMBL_gcm37	exon	89049563	89049661	1.73720519964366	+	.	gene_id "ENSMUSG00000031659.14"; transcript_id "ENSMUSG00000031659.14_tx_18"; exon_id "chr8_89049563_89049661_+"; exonnum "17"; txlen "3744";
chr8	ENSEMBL_gcm37	exon	89049563	89049661	1.73720519964366	+	.	gene_id "ENSMUSG00000031659.14"; transcript_id "ENSMUSG00000031659.14_tx_19"; exon_id "chr8_89049563_89049661_+"; exonnum "18"; txlen "3893";
chr8	ENSEMBL_gcm37	exon	89049563	89049661	1.26651777219198	+	.	gene_id "ENSMUSG00000031659.14"; transcript_id "ENSMUSG00000031659.14_tx_27"; exon_id "chr8_89049563_89049661_+"; exonnum "20"; txlen "3892";
chr8	ENSEMBL_gcm37	exon	89049563	89049661	1.14281173813988	+	.	gene_id "ENSMUSG00000031659.14"; transcript_id "ENSMUSG00000031659.14_tx_28"; exon_id "chr8_89049563_89049661_+"; exonnum "18"; txlen "3838";
chr8	ENSEMBL_gcm37	exon	89049563	89049661	1.14281173813988	+	.	gene_id "ENSMUSG00000031659.14"; transcript_id "ENSMUSG00000031659.14_tx_29"; exon_id "chr8_89049563_89049661_+"; exonnum "19"; txlen "3987";
chr8	ENSEMBL_gcm37	exon	89049563	89049661	1.14281173813988	+	.	gene_id "ENSMUSG00000031659.14"; transcript_id "ENSMUSG00000031659.14_tx_30"; exon_id "chr8_89049563_89049661_+"; exonnum "20"; txlen "3992";
chr8	ENSEMBL_gcm37	exon	89049563	89049661	1.14281173813988	+	.	gene_id "ENSMUSG00000031659.14"; transcript_id "ENSMUSG00000031659.14_tx_31"; exon_id "chr8_89049563_89049661_+"; exonnum "21"; txlen "4141";
chr8	ENSEMBL_gcm37	exon	89049563	89049661	1.14281173813988	+	.	gene_id "ENSMUSG00000031659.14"; transcript_id "ENSMUSG00000031659.14_tx_32"; exon_id "chr8_89049563_89049661_+"; exonnum "20"; txlen "4107";
chr8	ENSEMBL_gcm37	exon	89049563	89049661	1.14281173813988	+	.	gene_id "ENSMUSG00000031659.14"; transcript_id "ENSMUSG00000031659.14_tx_33"; exon_id "chr8_89049563_89049661_+"; exonnum "21"; txlen "4256";
chr8	ENSEMBL_gcm37	exon	89049563	89049661	1.14281173813988	+	.	gene_id "ENSMUSG00000031659.14"; transcript_id "ENSMUSG00000031659.14_tx_34"; exon_id "chr8_89049563_89049661_+"; exonnum "19"; txlen "4102";
chr8	ENSEMBL_gcm37	exon	89049563	89049661	1.11654020392976	+	.	gene_id "ENSMUSG00000031659.14"; transcript_id "ENSMUSG00000031659.14_tx_41"; exon_id "chr8_89049563_89049661_+"; exonnum "20"; txlen "3877";
chr8	ENSEMBL_gcm37	exon	89049563	89049661	1.11654020392976	+	.	gene_id "ENSMUSG00000031659.14"; transcript_id "ENSMUSG00000031659.14_tx_42"; exon_id "chr8_89049563_89049661_+"; exonnum "21"; txlen "4026";
chr8	ENSEMBL_gcm37	exon	89049563	89049661	1.11654020392976	+	.	gene_id "ENSMUSG00000031659.14"; transcript_id "ENSMUSG00000031659.14_tx_43"; exon_id "chr8_89049563_89049661_+"; exonnum "19"; txlen "3872";
chr8	ENSEMBL_gcm37	exon	89049563	89049661	1.11654020392976	+	.	gene_id "ENSMUSG00000031659.14"; transcript_id "ENSMUSG00000031659.14_tx_44"; exon_id "chr8_89049563_89049661_+"; exonnum "19"; txlen "3783";
chr8	ENSEMBL_gcm37	exon	89049563	89049661	1.11654020392976	+	.	gene_id "ENSMUSG00000031659.14"; transcript_id "ENSMUSG00000031659.14_tx_45"; exon_id "chr8_89049563_89049661_+"; exonnum "17"; txlen "3629";
chr8	ENSEMBL_gcm37	exon	89049563	89049661	1.11654020392976	+	.	gene_id "ENSMUSG00000031659.14"; transcript_id "ENSMUSG00000031659.14_tx_46"; exon_id "chr8_89049563_89049661_+"; exonnum "20"; txlen "3932";
chr8	ENSEMBL_gcm37	exon	89049563	89049661	1.11654020392976	+	.	gene_id "ENSMUSG00000031659.14"; transcript_id "ENSMUSG00000031659.14_tx_47"; exon_id "chr8_89049563_89049661_+"; exonnum "18"; txlen "3778";
chr8	ENSEMBL_gcm37	exon	89049563	89049661	1.11654020392976	+	.	gene_id "ENSMUSG00000031659.14"; transcript_id "ENSMUSG00000031659.14_tx_48"; exon_id "chr8_89049563_89049661_+"; exonnum "20"; txlen "3992";
chr8	ENSEMBL_gcm37	exon	89049563	89049661	1.11654020392976	+	.	gene_id "ENSMUSG00000031659.14"; transcript_id "ENSMUSG00000031659.14_tx_49"; exon_id "chr8_89049563_89049661_+"; exonnum "18"; txlen "3838";
chr8	ENSEMBL_gcm37	exon	89049563	89049661	1.11654020392976	+	.	gene_id "ENSMUSG00000031659.14"; transcript_id "ENSMUSG00000031659.14_tx_50"; exon_id "chr8_89049563_89049661_+"; exonnum "21"; txlen "4141";
chr8	ENSEMBL_gcm37	exon	89049563	89049661	1.11654020392976	+	.	gene_id "ENSMUSG00000031659.14"; transcript_id "ENSMUSG00000031659.14_tx_51"; exon_id "chr8_89049563_89049661_+"; exonnum "19"; txlen "3987";
chr8	ENSEMBL_gcm37	exon	89049563	89049661	0.0329109420889475	+	.	gene_id "ENSMUSG00000031659.14"; transcript_id "ENSMUSG00000031659.14_tx_52"; exon_id "chr8_89049563_89049661_+"; exonnum "23"; txlen "4440";
chr8	ENSEMBL_gcm37	exon	89049563	89049661	0.0329109420889475	+	.	gene_id "ENSMUSG00000031659.14"; transcript_id "ENSMUSG00000031659.14_tx_53"; exon_id "chr8_89049563_89049661_+"; exonnum "23"; txlen "4271";
chr8	ENSEMBL_gcm37	exon	89049563	89049661	3.05930072821276	+	.	gene_id "ENSMUSG00000031659.14"; transcript_id "ENSMUSG00000031659.14_tx_8"; exon_id "chr8_89049563_89049661_+"; exonnum "20"; txlen "4047";
chr8	HAVANA	exon	89050260	89050435	0	+	.	gene_id "ENSMUSG00000031659.14"; transcript_id "ENSMUST00000169037.9"; gene_type "protein_coding"; gene_name "Adcy7"; transcript_type "protein_coding"; transcript_name "Adcy7-203"; exon_number 21; exon_id "ENSMUSE00000211550.2"; level 2; protein_id "ENSMUSP00000130594.2"; transcript_support_level "1"; mgi_id "MGI:102891"; tag "alternative_5_UTR"; tag "basic"; tag "appris_principal_1"; tag "CCDS"; ccdsid "CCDS22509.1"; havana_gene "OTTMUSG00000061472.1"; havana_transcript "OTTMUST00000150015.1";
chr8	HAVANA	CDS	89050260	89050435	0	+	0	gene_id "ENSMUSG00000031659.14"; transcript_id "ENSMUST00000169037.9"; gene_type "protein_coding"; gene_name "Adcy7"; transcript_type "protein_coding"; transcript_name "Adcy7-203"; exon_number 21; exon_id "ENSMUSE00000211550.2"; level 2; protein_id "ENSMUSP00000130594.2"; transcript_support_level "1"; mgi_id "MGI:102891"; tag "alternative_5_UTR"; tag "basic"; tag "appris_principal_1"; tag "CCDS"; ccdsid "CCDS22509.1"; havana_gene "OTTMUSG00000061472.1"; havana_transcript "OTTMUST00000150015.1";
chr8	ENSEMBL	exon	89050260	89050435	0	+	.	gene_id "ENSMUSG00000031659.14"; transcript_id "ENSMUST00000168545.8"; gene_type "protein_coding"; gene_name "Adcy7"; transcript_type "protein_coding"; transcript_name "Adcy7-202"; exon_number 21; exon_id "ENSMUSE00000211550.2"; level 3; protein_id "ENSMUSP00000129252.2"; transcript_support_level "1"; mgi_id "MGI:102891"; tag "basic"; tag "appris_principal_1"; tag "CCDS"; ccdsid "CCDS22509.1"; havana_gene "OTTMUSG00000061472.1";
chr8	ENSEMBL	CDS	89050260	89050435	0	+	0	gene_id "ENSMUSG00000031659.14"; transcript_id "ENSMUST00000168545.8"; gene_type "protein_coding"; gene_name "Adcy7"; transcript_type "protein_coding"; transcript_name "Adcy7-202"; exon_number 21; exon_id "ENSMUSE00000211550.2"; level 3; protein_id "ENSMUSP00000129252.2"; transcript_support_level "1"; mgi_id "MGI:102891"; tag "basic"; tag "appris_principal_1"; tag "CCDS"; ccdsid "CCDS22509.1"; havana_gene "OTTMUSG00000061472.1";
chr8	HAVANA	exon	89050260	89050435	0	+	.	gene_id "ENSMUSG00000031659.14"; transcript_id "ENSMUST00000171456.9"; gene_type "protein_coding"; gene_name "Adcy7"; transcript_type "protein_coding"; transcript_name "Adcy7-204"; exon_number 21; exon_id "ENSMUSE00000211550.2"; level 2; protein_id "ENSMUSP00000132528.2"; transcript_support_level "1"; mgi_id "MGI:102891"; tag "basic"; tag "Ensembl_canonical"; tag "GENCODE_Primary"; tag "appris_principal_1"; tag "CCDS"; ccdsid "CCDS22509.1"; havana_gene "OTTMUSG00000061472.1"; havana_transcript "OTTMUST00000150016.1";
chr8	HAVANA	CDS	89050260	89050435	0	+	0	gene_id "ENSMUSG00000031659.14"; transcript_id "ENSMUST00000171456.9"; gene_type "protein_coding"; gene_name "Adcy7"; transcript_type "protein_coding"; transcript_name "Adcy7-204"; exon_number 21; exon_id "ENSMUSE00000211550.2"; level 2; protein_id "ENSMUSP00000132528.2"; transcript_support_level "1"; mgi_id "MGI:102891"; tag "basic"; tag "Ensembl_canonical"; tag "GENCODE_Primary"; tag "appris_principal_1"; tag "CCDS"; ccdsid "CCDS22509.1"; havana_gene "OTTMUSG00000061472.1"; havana_transcript "OTTMUST00000150016.1";
chr8	HAVANA	exon	89050260	89050435	0	+	.	gene_id "ENSMUSG00000031659.14"; transcript_id "ENSMUST00000098521.4"; gene_type "protein_coding"; gene_name "Adcy7"; transcript_type "protein_coding"; transcript_name "Adcy7-201"; exon_number 21; exon_id "ENSMUSE00000211550.2"; level 2; protein_id "ENSMUSP00000096122.3"; transcript_support_level "1"; mgi_id "MGI:102891"; tag "alternative_5_UTR"; tag "basic"; tag "appris_principal_1"; tag "CCDS"; ccdsid "CCDS22509.1"; havana_gene "OTTMUSG00000061472.1"; havana_transcript "OTTMUST00000150017.1";
chr8	HAVANA	CDS	89050260	89050435	0	+	0	gene_id "ENSMUSG00000031659.14"; transcript_id "ENSMUST00000098521.4"; gene_type "protein_coding"; gene_name "Adcy7"; transcript_type "protein_coding"; transcript_name "Adcy7-201"; exon_number 21; exon_id "ENSMUSE00000211550.2"; level 2; protein_id "ENSMUSP00000096122.3"; transcript_support_level "1"; mgi_id "MGI:102891"; tag "alternative_5_UTR"; tag "basic"; tag "appris_principal_1"; tag "CCDS"; ccdsid "CCDS22509.1"; havana_gene "OTTMUSG00000061472.1"; havana_transcript "OTTMUST00000150017.1";
chr8	ENSEMBL_gcm37	exon	89050260	89050435	2.4064076925094	+	.	gene_id "ENSMUSG00000031659.14"; transcript_id "ENSMUSG00000031659.14_tx_10"; exon_id "chr8_89050260_89050435_+"; exonnum "21"; txlen "3771";
chr8	ENSEMBL_gcm37	exon	89050260	89050435	2.02701306139896	+	.	gene_id "ENSMUSG00000031659.14"; transcript_id "ENSMUSG00000031659.14_tx_13"; exon_id "chr8_89050260_89050435_+"; exonnum "20"; txlen "3898";
chr8	ENSEMBL_gcm37	exon	89050260	89050435	1.73720519964366	+	.	gene_id "ENSMUSG00000031659.14"; transcript_id "ENSMUSG00000031659.14_tx_18"; exon_id "chr8_89050260_89050435_+"; exonnum "18"; txlen "3744";
chr8	ENSEMBL_gcm37	exon	89050260	89050435	1.73720519964366	+	.	gene_id "ENSMUSG00000031659.14"; transcript_id "ENSMUSG00000031659.14_tx_19"; exon_id "chr8_89050260_89050435_+"; exonnum "19"; txlen "3893";
chr8	ENSEMBL_gcm37	exon	89050260	89050435	1.26651777219198	+	.	gene_id "ENSMUSG00000031659.14"; transcript_id "ENSMUSG00000031659.14_tx_27"; exon_id "chr8_89050260_89050435_+"; exonnum "21"; txlen "3892";
chr8	ENSEMBL_gcm37	exon	89050260	89050435	1.14281173813988	+	.	gene_id "ENSMUSG00000031659.14"; transcript_id "ENSMUSG00000031659.14_tx_28"; exon_id "chr8_89050260_89050435_+"; exonnum "19"; txlen "3838";
chr8	ENSEMBL_gcm37	exon	89050260	89050435	1.14281173813988	+	.	gene_id "ENSMUSG00000031659.14"; transcript_id "ENSMUSG00000031659.14_tx_29"; exon_id "chr8_89050260_89050435_+"; exonnum "20"; txlen "3987";
chr8	ENSEMBL_gcm37	exon	89050260	89050435	1.14281173813988	+	.	gene_id "ENSMUSG00000031659.14"; transcript_id "ENSMUSG00000031659.14_tx_30"; exon_id "chr8_89050260_89050435_+"; exonnum "21"; txlen "3992";
chr8	ENSEMBL_gcm37	exon	89050260	89050435	1.14281173813988	+	.	gene_id "ENSMUSG00000031659.14"; transcript_id "ENSMUSG00000031659.14_tx_31"; exon_id "chr8_89050260_89050435_+"; exonnum "22"; txlen "4141";
chr8	ENSEMBL_gcm37	exon	89050260	89050435	1.14281173813988	+	.	gene_id "ENSMUSG00000031659.14"; transcript_id "ENSMUSG00000031659.14_tx_32"; exon_id "chr8_89050260_89050435_+"; exonnum "21"; txlen "4107";
chr8	ENSEMBL_gcm37	exon	89050260	89050435	1.14281173813988	+	.	gene_id "ENSMUSG00000031659.14"; transcript_id "ENSMUSG00000031659.14_tx_33"; exon_id "chr8_89050260_89050435_+"; exonnum "22"; txlen "4256";
chr8	ENSEMBL_gcm37	exon	89050260	89050435	1.14281173813988	+	.	gene_id "ENSMUSG00000031659.14"; transcript_id "ENSMUSG00000031659.14_tx_34"; exon_id "chr8_89050260_89050435_+"; exonnum "20"; txlen "4102";
chr8	ENSEMBL_gcm37	exon	89050260	89050435	1.11654020392976	+	.	gene_id "ENSMUSG00000031659.14"; transcript_id "ENSMUSG00000031659.14_tx_41"; exon_id "chr8_89050260_89050435_+"; exonnum "21"; txlen "3877";
chr8	ENSEMBL_gcm37	exon	89050260	89050435	1.11654020392976	+	.	gene_id "ENSMUSG00000031659.14"; transcript_id "ENSMUSG00000031659.14_tx_42"; exon_id "chr8_89050260_89050435_+"; exonnum "22"; txlen "4026";
chr8	ENSEMBL_gcm37	exon	89050260	89050435	1.11654020392976	+	.	gene_id "ENSMUSG00000031659.14"; transcript_id "ENSMUSG00000031659.14_tx_43"; exon_id "chr8_89050260_89050435_+"; exonnum "20"; txlen "3872";
chr8	ENSEMBL_gcm37	exon	89050260	89050435	1.11654020392976	+	.	gene_id "ENSMUSG00000031659.14"; transcript_id "ENSMUSG00000031659.14_tx_44"; exon_id "chr8_89050260_89050435_+"; exonnum "20"; txlen "3783";
chr8	ENSEMBL_gcm37	exon	89050260	89050435	1.11654020392976	+	.	gene_id "ENSMUSG00000031659.14"; transcript_id "ENSMUSG00000031659.14_tx_45"; exon_id "chr8_89050260_89050435_+"; exonnum "18"; txlen "3629";
chr8	ENSEMBL_gcm37	exon	89050260	89050435	1.11654020392976	+	.	gene_id "ENSMUSG00000031659.14"; transcript_id "ENSMUSG00000031659.14_tx_46"; exon_id "chr8_89050260_89050435_+"; exonnum "21"; txlen "3932";
chr8	ENSEMBL_gcm37	exon	89050260	89050435	1.11654020392976	+	.	gene_id "ENSMUSG00000031659.14"; transcript_id "ENSMUSG00000031659.14_tx_47"; exon_id "chr8_89050260_89050435_+"; exonnum "19"; txlen "3778";
chr8	ENSEMBL_gcm37	exon	89050260	89050435	1.11654020392976	+	.	gene_id "ENSMUSG00000031659.14"; transcript_id "ENSMUSG00000031659.14_tx_48"; exon_id "chr8_89050260_89050435_+"; exonnum "21"; txlen "3992";
chr8	ENSEMBL_gcm37	exon	89050260	89050435	1.11654020392976	+	.	gene_id "ENSMUSG00000031659.14"; transcript_id "ENSMUSG00000031659.14_tx_49"; exon_id "chr8_89050260_89050435_+"; exonnum "19"; txlen "3838";
chr8	ENSEMBL_gcm37	exon	89050260	89050435	1.11654020392976	+	.	gene_id "ENSMUSG00000031659.14"; transcript_id "ENSMUSG00000031659.14_tx_50"; exon_id "chr8_89050260_89050435_+"; exonnum "22"; txlen "4141";
chr8	ENSEMBL_gcm37	exon	89050260	89050435	1.11654020392976	+	.	gene_id "ENSMUSG00000031659.14"; transcript_id "ENSMUSG00000031659.14_tx_51"; exon_id "chr8_89050260_89050435_+"; exonnum "20"; txlen "3987";
chr8	ENSEMBL_gcm37	exon	89050260	89050435	0.0329109420889475	+	.	gene_id "ENSMUSG00000031659.14"; transcript_id "ENSMUSG00000031659.14_tx_52"; exon_id "chr8_89050260_89050435_+"; exonnum "24"; txlen "4440";
chr8	ENSEMBL_gcm37	exon	89050260	89050435	0.0329109420889475	+	.	gene_id "ENSMUSG00000031659.14"; transcript_id "ENSMUSG00000031659.14_tx_53"; exon_id "chr8_89050260_89050435_+"; exonnum "24"; txlen "4271";
chr8	ENSEMBL_gcm37	exon	89050260	89050435	3.05930072821276	+	.	gene_id "ENSMUSG00000031659.14"; transcript_id "ENSMUSG00000031659.14_tx_8"; exon_id "chr8_89050260_89050435_+"; exonnum "21"; txlen "4047";
chr8	HAVANA	CDS	89051062	89051079	0	+	0	gene_id "ENSMUSG00000031659.14"; transcript_id "ENSMUST00000210688.2"; gene_type "protein_coding"; gene_name "Adcy7"; transcript_type "nonsense_mediated_decay"; transcript_name "Adcy7-205"; exon_number 13; exon_id "ENSMUSE00001386549.2"; level 2; protein_id "ENSMUSP00000148207.2"; transcript_support_level "1"; mgi_id "MGI:102891"; tag "mRNA_start_NF"; tag "cds_start_NF"; havana_gene "OTTMUSG00000061472.1"; havana_transcript "OTTMUST00000150019.1";
chr8	HAVANA	exon	89051062	89051227	0	+	.	gene_id "ENSMUSG00000031659.14"; transcript_id "ENSMUST00000169037.9"; gene_type "protein_coding"; gene_name "Adcy7"; transcript_type "protein_coding"; transcript_name "Adcy7-203"; exon_number 22; exon_id "ENSMUSE00000244400.2"; level 2; protein_id "ENSMUSP00000130594.2"; transcript_support_level "1"; mgi_id "MGI:102891"; tag "alternative_5_UTR"; tag "basic"; tag "appris_principal_1"; tag "CCDS"; ccdsid "CCDS22509.1"; havana_gene "OTTMUSG00000061472.1"; havana_transcript "OTTMUST00000150015.1";
chr8	HAVANA	CDS	89051062	89051227	0	+	1	gene_id "ENSMUSG00000031659.14"; transcript_id "ENSMUST00000169037.9"; gene_type "protein_coding"; gene_name "Adcy7"; transcript_type "protein_coding"; transcript_name "Adcy7-203"; exon_number 22; exon_id "ENSMUSE00000244400.2"; level 2; protein_id "ENSMUSP00000130594.2"; transcript_support_level "1"; mgi_id "MGI:102891"; tag "alternative_5_UTR"; tag "basic"; tag "appris_principal_1"; tag "CCDS"; ccdsid "CCDS22509.1"; havana_gene "OTTMUSG00000061472.1"; havana_transcript "OTTMUST00000150015.1";
chr8	ENSEMBL	exon	89051062	89051227	0	+	.	gene_id "ENSMUSG00000031659.14"; transcript_id "ENSMUST00000168545.8"; gene_type "protein_coding"; gene_name "Adcy7"; transcript_type "protein_coding"; transcript_name "Adcy7-202"; exon_number 22; exon_id "ENSMUSE00000244400.2"; level 3; protein_id "ENSMUSP00000129252.2"; transcript_support_level "1"; mgi_id "MGI:102891"; tag "basic"; tag "appris_principal_1"; tag "CCDS"; ccdsid "CCDS22509.1"; havana_gene "OTTMUSG00000061472.1";
chr8	ENSEMBL	CDS	89051062	89051227	0	+	1	gene_id "ENSMUSG00000031659.14"; transcript_id "ENSMUST00000168545.8"; gene_type "protein_coding"; gene_name "Adcy7"; transcript_type "protein_coding"; transcript_name "Adcy7-202"; exon_number 22; exon_id "ENSMUSE00000244400.2"; level 3; protein_id "ENSMUSP00000129252.2"; transcript_support_level "1"; mgi_id "MGI:102891"; tag "basic"; tag "appris_principal_1"; tag "CCDS"; ccdsid "CCDS22509.1"; havana_gene "OTTMUSG00000061472.1";
chr8	HAVANA	exon	89051062	89051227	0	+	.	gene_id "ENSMUSG00000031659.14"; transcript_id "ENSMUST00000171456.9"; gene_type "protein_coding"; gene_name "Adcy7"; transcript_type "protein_coding"; transcript_name "Adcy7-204"; exon_number 22; exon_id "ENSMUSE00000244400.2"; level 2; protein_id "ENSMUSP00000132528.2"; transcript_support_level "1"; mgi_id "MGI:102891"; tag "basic"; tag "Ensembl_canonical"; tag "GENCODE_Primary"; tag "appris_principal_1"; tag "CCDS"; ccdsid "CCDS22509.1"; havana_gene "OTTMUSG00000061472.1"; havana_transcript "OTTMUST00000150016.1";
chr8	HAVANA	CDS	89051062	89051227	0	+	1	gene_id "ENSMUSG00000031659.14"; transcript_id "ENSMUST00000171456.9"; gene_type "protein_coding"; gene_name "Adcy7"; transcript_type "protein_coding"; transcript_name "Adcy7-204"; exon_number 22; exon_id "ENSMUSE00000244400.2"; level 2; protein_id "ENSMUSP00000132528.2"; transcript_support_level "1"; mgi_id "MGI:102891"; tag "basic"; tag "Ensembl_canonical"; tag "GENCODE_Primary"; tag "appris_principal_1"; tag "CCDS"; ccdsid "CCDS22509.1"; havana_gene "OTTMUSG00000061472.1"; havana_transcript "OTTMUST00000150016.1";
chr8	HAVANA	exon	89051062	89051227	0	+	.	gene_id "ENSMUSG00000031659.14"; transcript_id "ENSMUST00000098521.4"; gene_type "protein_coding"; gene_name "Adcy7"; transcript_type "protein_coding"; transcript_name "Adcy7-201"; exon_number 22; exon_id "ENSMUSE00000244400.2"; level 2; protein_id "ENSMUSP00000096122.3"; transcript_support_level "1"; mgi_id "MGI:102891"; tag "alternative_5_UTR"; tag "basic"; tag "appris_principal_1"; tag "CCDS"; ccdsid "CCDS22509.1"; havana_gene "OTTMUSG00000061472.1"; havana_transcript "OTTMUST00000150017.1";
chr8	HAVANA	CDS	89051062	89051227	0	+	1	gene_id "ENSMUSG00000031659.14"; transcript_id "ENSMUST00000098521.4"; gene_type "protein_coding"; gene_name "Adcy7"; transcript_type "protein_coding"; transcript_name "Adcy7-201"; exon_number 22; exon_id "ENSMUSE00000244400.2"; level 2; protein_id "ENSMUSP00000096122.3"; transcript_support_level "1"; mgi_id "MGI:102891"; tag "alternative_5_UTR"; tag "basic"; tag "appris_principal_1"; tag "CCDS"; ccdsid "CCDS22509.1"; havana_gene "OTTMUSG00000061472.1"; havana_transcript "OTTMUST00000150017.1";
chr8	HAVANA	exon	89051062	89051227	0	+	.	gene_id "ENSMUSG00000031659.14"; transcript_id "ENSMUST00000210688.2"; gene_type "protein_coding"; gene_name "Adcy7"; transcript_type "nonsense_mediated_decay"; transcript_name "Adcy7-205"; exon_number 13; exon_id "ENSMUSE00001386549.2"; level 2; protein_id "ENSMUSP00000148207.2"; transcript_support_level "1"; mgi_id "MGI:102891"; tag "mRNA_start_NF"; tag "cds_start_NF"; havana_gene "OTTMUSG00000061472.1"; havana_transcript "OTTMUST00000150019.1";
chr8	ENSEMBL_gcm37	exon	89051062	89051227	2.4064076925094	+	.	gene_id "ENSMUSG00000031659.14"; transcript_id "ENSMUSG00000031659.14_tx_10"; exon_id "chr8_89051062_89051227_+"; exonnum "22"; txlen "3771";
chr8	ENSEMBL_gcm37	exon	89051062	89051227	2.02701306139896	+	.	gene_id "ENSMUSG00000031659.14"; transcript_id "ENSMUSG00000031659.14_tx_13"; exon_id "chr8_89051062_89051227_+"; exonnum "21"; txlen "3898";
chr8	ENSEMBL_gcm37	exon	89051062	89051227	1.73720519964366	+	.	gene_id "ENSMUSG00000031659.14"; transcript_id "ENSMUSG00000031659.14_tx_18"; exon_id "chr8_89051062_89051227_+"; exonnum "19"; txlen "3744";
chr8	ENSEMBL_gcm37	exon	89051062	89051227	1.73720519964366	+	.	gene_id "ENSMUSG00000031659.14"; transcript_id "ENSMUSG00000031659.14_tx_19"; exon_id "chr8_89051062_89051227_+"; exonnum "20"; txlen "3893";
chr8	ENSEMBL_gcm37	exon	89051062	89051227	1.26651777219198	+	.	gene_id "ENSMUSG00000031659.14"; transcript_id "ENSMUSG00000031659.14_tx_27"; exon_id "chr8_89051062_89051227_+"; exonnum "22"; txlen "3892";
chr8	ENSEMBL_gcm37	exon	89051062	89051227	1.14281173813988	+	.	gene_id "ENSMUSG00000031659.14"; transcript_id "ENSMUSG00000031659.14_tx_28"; exon_id "chr8_89051062_89051227_+"; exonnum "20"; txlen "3838";
chr8	ENSEMBL_gcm37	exon	89051062	89051227	1.14281173813988	+	.	gene_id "ENSMUSG00000031659.14"; transcript_id "ENSMUSG00000031659.14_tx_29"; exon_id "chr8_89051062_89051227_+"; exonnum "21"; txlen "3987";
chr8	ENSEMBL_gcm37	exon	89051062	89051227	1.14281173813988	+	.	gene_id "ENSMUSG00000031659.14"; transcript_id "ENSMUSG00000031659.14_tx_30"; exon_id "chr8_89051062_89051227_+"; exonnum "22"; txlen "3992";
chr8	ENSEMBL_gcm37	exon	89051062	89051227	1.14281173813988	+	.	gene_id "ENSMUSG00000031659.14"; transcript_id "ENSMUSG00000031659.14_tx_31"; exon_id "chr8_89051062_89051227_+"; exonnum "23"; txlen "4141";
chr8	ENSEMBL_gcm37	exon	89051062	89051227	1.14281173813988	+	.	gene_id "ENSMUSG00000031659.14"; transcript_id "ENSMUSG00000031659.14_tx_32"; exon_id "chr8_89051062_89051227_+"; exonnum "22"; txlen "4107";
chr8	ENSEMBL_gcm37	exon	89051062	89051227	1.14281173813988	+	.	gene_id "ENSMUSG00000031659.14"; transcript_id "ENSMUSG00000031659.14_tx_33"; exon_id "chr8_89051062_89051227_+"; exonnum "23"; txlen "4256";
chr8	ENSEMBL_gcm37	exon	89051062	89051227	1.14281173813988	+	.	gene_id "ENSMUSG00000031659.14"; transcript_id "ENSMUSG00000031659.14_tx_34"; exon_id "chr8_89051062_89051227_+"; exonnum "21"; txlen "4102";
chr8	ENSEMBL_gcm37	exon	89051062	89051227	1.11654020392976	+	.	gene_id "ENSMUSG00000031659.14"; transcript_id "ENSMUSG00000031659.14_tx_41"; exon_id "chr8_89051062_89051227_+"; exonnum "22"; txlen "3877";
chr8	ENSEMBL_gcm37	exon	89051062	89051227	1.11654020392976	+	.	gene_id "ENSMUSG00000031659.14"; transcript_id "ENSMUSG00000031659.14_tx_42"; exon_id "chr8_89051062_89051227_+"; exonnum "23"; txlen "4026";
chr8	ENSEMBL_gcm37	exon	89051062	89051227	1.11654020392976	+	.	gene_id "ENSMUSG00000031659.14"; transcript_id "ENSMUSG00000031659.14_tx_43"; exon_id "chr8_89051062_89051227_+"; exonnum "21"; txlen "3872";
chr8	ENSEMBL_gcm37	exon	89051062	89051227	1.11654020392976	+	.	gene_id "ENSMUSG00000031659.14"; transcript_id "ENSMUSG00000031659.14_tx_44"; exon_id "chr8_89051062_89051227_+"; exonnum "21"; txlen "3783";
chr8	ENSEMBL_gcm37	exon	89051062	89051227	1.11654020392976	+	.	gene_id "ENSMUSG00000031659.14"; transcript_id "ENSMUSG00000031659.14_tx_45"; exon_id "chr8_89051062_89051227_+"; exonnum "19"; txlen "3629";
chr8	ENSEMBL_gcm37	exon	89051062	89051227	1.11654020392976	+	.	gene_id "ENSMUSG00000031659.14"; transcript_id "ENSMUSG00000031659.14_tx_46"; exon_id "chr8_89051062_89051227_+"; exonnum "22"; txlen "3932";
chr8	ENSEMBL_gcm37	exon	89051062	89051227	1.11654020392976	+	.	gene_id "ENSMUSG00000031659.14"; transcript_id "ENSMUSG00000031659.14_tx_47"; exon_id "chr8_89051062_89051227_+"; exonnum "20"; txlen "3778";
chr8	ENSEMBL_gcm37	exon	89051062	89051227	1.11654020392976	+	.	gene_id "ENSMUSG00000031659.14"; transcript_id "ENSMUSG00000031659.14_tx_48"; exon_id "chr8_89051062_89051227_+"; exonnum "22"; txlen "3992";
chr8	ENSEMBL_gcm37	exon	89051062	89051227	1.11654020392976	+	.	gene_id "ENSMUSG00000031659.14"; transcript_id "ENSMUSG00000031659.14_tx_49"; exon_id "chr8_89051062_89051227_+"; exonnum "20"; txlen "3838";
chr8	ENSEMBL_gcm37	exon	89051062	89051227	1.11654020392976	+	.	gene_id "ENSMUSG00000031659.14"; transcript_id "ENSMUSG00000031659.14_tx_50"; exon_id "chr8_89051062_89051227_+"; exonnum "23"; txlen "4141";
chr8	ENSEMBL_gcm37	exon	89051062	89051227	1.11654020392976	+	.	gene_id "ENSMUSG00000031659.14"; transcript_id "ENSMUSG00000031659.14_tx_51"; exon_id "chr8_89051062_89051227_+"; exonnum "21"; txlen "3987";
chr8	ENSEMBL_gcm37	exon	89051062	89051227	0.0329109420889475	+	.	gene_id "ENSMUSG00000031659.14"; transcript_id "ENSMUSG00000031659.14_tx_52"; exon_id "chr8_89051062_89051227_+"; exonnum "25"; txlen "4440";
chr8	ENSEMBL_gcm37	exon	89051062	89051227	0.0329109420889475	+	.	gene_id "ENSMUSG00000031659.14"; transcript_id "ENSMUSG00000031659.14_tx_53"; exon_id "chr8_89051062_89051227_+"; exonnum "25"; txlen "4271";
chr8	ENSEMBL_gcm37	exon	89051062	89051227	3.05930072821276	+	.	gene_id "ENSMUSG00000031659.14"; transcript_id "ENSMUSG00000031659.14_tx_8"; exon_id "chr8_89051062_89051227_+"; exonnum "22"; txlen "4047";
chr8	HAVANA	stop_codon	89051080	89051082	0	+	0	gene_id "ENSMUSG00000031659.14"; transcript_id "ENSMUST00000210688.2"; gene_type "protein_coding"; gene_name "Adcy7"; transcript_type "nonsense_mediated_decay"; transcript_name "Adcy7-205"; exon_number 13; exon_id "ENSMUSE00001386549.2"; level 2; protein_id "ENSMUSP00000148207.2"; transcript_support_level "1"; mgi_id "MGI:102891"; tag "mRNA_start_NF"; tag "cds_start_NF"; havana_gene "OTTMUSG00000061472.1"; havana_transcript "OTTMUST00000150019.1";
chr8	HAVANA	UTR	89051080	89051227	0	+	.	gene_id "ENSMUSG00000031659.14"; transcript_id "ENSMUST00000210688.2"; gene_type "protein_coding"; gene_name "Adcy7"; transcript_type "nonsense_mediated_decay"; transcript_name "Adcy7-205"; exon_number 13; exon_id "ENSMUSE00001386549.2"; level 2; protein_id "ENSMUSP00000148207.2"; transcript_support_level "1"; mgi_id "MGI:102891"; tag "mRNA_start_NF"; tag "cds_start_NF"; havana_gene "OTTMUSG00000061472.1"; havana_transcript "OTTMUST00000150019.1";
chr8	HAVANA	exon	89051387	89051542	0	+	.	gene_id "ENSMUSG00000031659.14"; transcript_id "ENSMUST00000169037.9"; gene_type "protein_coding"; gene_name "Adcy7"; transcript_type "protein_coding"; transcript_name "Adcy7-203"; exon_number 23; exon_id "ENSMUSE00000211559.2"; level 2; protein_id "ENSMUSP00000130594.2"; transcript_support_level "1"; mgi_id "MGI:102891"; tag "alternative_5_UTR"; tag "basic"; tag "appris_principal_1"; tag "CCDS"; ccdsid "CCDS22509.1"; havana_gene "OTTMUSG00000061472.1"; havana_transcript "OTTMUST00000150015.1";
chr8	HAVANA	CDS	89051387	89051542	0	+	0	gene_id "ENSMUSG00000031659.14"; transcript_id "ENSMUST00000169037.9"; gene_type "protein_coding"; gene_name "Adcy7"; transcript_type "protein_coding"; transcript_name "Adcy7-203"; exon_number 23; exon_id "ENSMUSE00000211559.2"; level 2; protein_id "ENSMUSP00000130594.2"; transcript_support_level "1"; mgi_id "MGI:102891"; tag "alternative_5_UTR"; tag "basic"; tag "appris_principal_1"; tag "CCDS"; ccdsid "CCDS22509.1"; havana_gene "OTTMUSG00000061472.1"; havana_transcript "OTTMUST00000150015.1";
chr8	ENSEMBL	exon	89051387	89051542	0	+	.	gene_id "ENSMUSG00000031659.14"; transcript_id "ENSMUST00000168545.8"; gene_type "protein_coding"; gene_name "Adcy7"; transcript_type "protein_coding"; transcript_name "Adcy7-202"; exon_number 23; exon_id "ENSMUSE00000211559.2"; level 3; protein_id "ENSMUSP00000129252.2"; transcript_support_level "1"; mgi_id "MGI:102891"; tag "basic"; tag "appris_principal_1"; tag "CCDS"; ccdsid "CCDS22509.1"; havana_gene "OTTMUSG00000061472.1";
chr8	ENSEMBL	CDS	89051387	89051542	0	+	0	gene_id "ENSMUSG00000031659.14"; transcript_id "ENSMUST00000168545.8"; gene_type "protein_coding"; gene_name "Adcy7"; transcript_type "protein_coding"; transcript_name "Adcy7-202"; exon_number 23; exon_id "ENSMUSE00000211559.2"; level 3; protein_id "ENSMUSP00000129252.2"; transcript_support_level "1"; mgi_id "MGI:102891"; tag "basic"; tag "appris_principal_1"; tag "CCDS"; ccdsid "CCDS22509.1"; havana_gene "OTTMUSG00000061472.1";
chr8	HAVANA	exon	89051387	89051542	0	+	.	gene_id "ENSMUSG00000031659.14"; transcript_id "ENSMUST00000171456.9"; gene_type "protein_coding"; gene_name "Adcy7"; transcript_type "protein_coding"; transcript_name "Adcy7-204"; exon_number 23; exon_id "ENSMUSE00000211559.2"; level 2; protein_id "ENSMUSP00000132528.2"; transcript_support_level "1"; mgi_id "MGI:102891"; tag "basic"; tag "Ensembl_canonical"; tag "GENCODE_Primary"; tag "appris_principal_1"; tag "CCDS"; ccdsid "CCDS22509.1"; havana_gene "OTTMUSG00000061472.1"; havana_transcript "OTTMUST00000150016.1";
chr8	HAVANA	CDS	89051387	89051542	0	+	0	gene_id "ENSMUSG00000031659.14"; transcript_id "ENSMUST00000171456.9"; gene_type "protein_coding"; gene_name "Adcy7"; transcript_type "protein_coding"; transcript_name "Adcy7-204"; exon_number 23; exon_id "ENSMUSE00000211559.2"; level 2; protein_id "ENSMUSP00000132528.2"; transcript_support_level "1"; mgi_id "MGI:102891"; tag "basic"; tag "Ensembl_canonical"; tag "GENCODE_Primary"; tag "appris_principal_1"; tag "CCDS"; ccdsid "CCDS22509.1"; havana_gene "OTTMUSG00000061472.1"; havana_transcript "OTTMUST00000150016.1";
chr8	HAVANA	exon	89051387	89051542	0	+	.	gene_id "ENSMUSG00000031659.14"; transcript_id "ENSMUST00000098521.4"; gene_type "protein_coding"; gene_name "Adcy7"; transcript_type "protein_coding"; transcript_name "Adcy7-201"; exon_number 23; exon_id "ENSMUSE00000211559.2"; level 2; protein_id "ENSMUSP00000096122.3"; transcript_support_level "1"; mgi_id "MGI:102891"; tag "alternative_5_UTR"; tag "basic"; tag "appris_principal_1"; tag "CCDS"; ccdsid "CCDS22509.1"; havana_gene "OTTMUSG00000061472.1"; havana_transcript "OTTMUST00000150017.1";
chr8	HAVANA	CDS	89051387	89051542	0	+	0	gene_id "ENSMUSG00000031659.14"; transcript_id "ENSMUST00000098521.4"; gene_type "protein_coding"; gene_name "Adcy7"; transcript_type "protein_coding"; transcript_name "Adcy7-201"; exon_number 23; exon_id "ENSMUSE00000211559.2"; level 2; protein_id "ENSMUSP00000096122.3"; transcript_support_level "1"; mgi_id "MGI:102891"; tag "alternative_5_UTR"; tag "basic"; tag "appris_principal_1"; tag "CCDS"; ccdsid "CCDS22509.1"; havana_gene "OTTMUSG00000061472.1"; havana_transcript "OTTMUST00000150017.1";
chr8	HAVANA	exon	89051387	89051542	0	+	.	gene_id "ENSMUSG00000031659.14"; transcript_id "ENSMUST00000210688.2"; gene_type "protein_coding"; gene_name "Adcy7"; transcript_type "nonsense_mediated_decay"; transcript_name "Adcy7-205"; exon_number 14; exon_id "ENSMUSE00001388006.2"; level 2; protein_id "ENSMUSP00000148207.2"; transcript_support_level "1"; mgi_id "MGI:102891"; tag "mRNA_start_NF"; tag "cds_start_NF"; havana_gene "OTTMUSG00000061472.1"; havana_transcript "OTTMUST00000150019.1";
chr8	HAVANA	UTR	89051387	89051542	0	+	.	gene_id "ENSMUSG00000031659.14"; transcript_id "ENSMUST00000210688.2"; gene_type "protein_coding"; gene_name "Adcy7"; transcript_type "nonsense_mediated_decay"; transcript_name "Adcy7-205"; exon_number 14; exon_id "ENSMUSE00001388006.2"; level 2; protein_id "ENSMUSP00000148207.2"; transcript_support_level "1"; mgi_id "MGI:102891"; tag "mRNA_start_NF"; tag "cds_start_NF"; havana_gene "OTTMUSG00000061472.1"; havana_transcript "OTTMUST00000150019.1";
chr8	ENSEMBL_gcm37	exon	89051387	89051542	2.4064076925094	+	.	gene_id "ENSMUSG00000031659.14"; transcript_id "ENSMUSG00000031659.14_tx_10"; exon_id "chr8_89051387_89051542_+"; exonnum "23"; txlen "3771";
chr8	ENSEMBL_gcm37	exon	89051387	89051542	2.02701306139896	+	.	gene_id "ENSMUSG00000031659.14"; transcript_id "ENSMUSG00000031659.14_tx_13"; exon_id "chr8_89051387_89051542_+"; exonnum "22"; txlen "3898";
chr8	ENSEMBL_gcm37	exon	89051387	89051542	1.73720519964366	+	.	gene_id "ENSMUSG00000031659.14"; transcript_id "ENSMUSG00000031659.14_tx_18"; exon_id "chr8_89051387_89051542_+"; exonnum "20"; txlen "3744";
chr8	ENSEMBL_gcm37	exon	89051387	89051542	1.73720519964366	+	.	gene_id "ENSMUSG00000031659.14"; transcript_id "ENSMUSG00000031659.14_tx_19"; exon_id "chr8_89051387_89051542_+"; exonnum "21"; txlen "3893";
chr8	ENSEMBL_gcm37	exon	89051387	89051542	1.26651777219198	+	.	gene_id "ENSMUSG00000031659.14"; transcript_id "ENSMUSG00000031659.14_tx_27"; exon_id "chr8_89051387_89051542_+"; exonnum "23"; txlen "3892";
chr8	ENSEMBL_gcm37	exon	89051387	89051542	1.14281173813988	+	.	gene_id "ENSMUSG00000031659.14"; transcript_id "ENSMUSG00000031659.14_tx_28"; exon_id "chr8_89051387_89051542_+"; exonnum "21"; txlen "3838";
chr8	ENSEMBL_gcm37	exon	89051387	89051542	1.14281173813988	+	.	gene_id "ENSMUSG00000031659.14"; transcript_id "ENSMUSG00000031659.14_tx_29"; exon_id "chr8_89051387_89051542_+"; exonnum "22"; txlen "3987";
chr8	ENSEMBL_gcm37	exon	89051387	89051542	1.14281173813988	+	.	gene_id "ENSMUSG00000031659.14"; transcript_id "ENSMUSG00000031659.14_tx_30"; exon_id "chr8_89051387_89051542_+"; exonnum "23"; txlen "3992";
chr8	ENSEMBL_gcm37	exon	89051387	89051542	1.14281173813988	+	.	gene_id "ENSMUSG00000031659.14"; transcript_id "ENSMUSG00000031659.14_tx_31"; exon_id "chr8_89051387_89051542_+"; exonnum "24"; txlen "4141";
chr8	ENSEMBL_gcm37	exon	89051387	89051542	1.14281173813988	+	.	gene_id "ENSMUSG00000031659.14"; transcript_id "ENSMUSG00000031659.14_tx_32"; exon_id "chr8_89051387_89051542_+"; exonnum "23"; txlen "4107";
chr8	ENSEMBL_gcm37	exon	89051387	89051542	1.14281173813988	+	.	gene_id "ENSMUSG00000031659.14"; transcript_id "ENSMUSG00000031659.14_tx_33"; exon_id "chr8_89051387_89051542_+"; exonnum "24"; txlen "4256";
chr8	ENSEMBL_gcm37	exon	89051387	89051542	1.14281173813988	+	.	gene_id "ENSMUSG00000031659.14"; transcript_id "ENSMUSG00000031659.14_tx_34"; exon_id "chr8_89051387_89051542_+"; exonnum "22"; txlen "4102";
chr8	ENSEMBL_gcm37	exon	89051387	89051542	1.11654020392976	+	.	gene_id "ENSMUSG00000031659.14"; transcript_id "ENSMUSG00000031659.14_tx_41"; exon_id "chr8_89051387_89051542_+"; exonnum "23"; txlen "3877";
chr8	ENSEMBL_gcm37	exon	89051387	89051542	1.11654020392976	+	.	gene_id "ENSMUSG00000031659.14"; transcript_id "ENSMUSG00000031659.14_tx_42"; exon_id "chr8_89051387_89051542_+"; exonnum "24"; txlen "4026";
chr8	ENSEMBL_gcm37	exon	89051387	89051542	1.11654020392976	+	.	gene_id "ENSMUSG00000031659.14"; transcript_id "ENSMUSG00000031659.14_tx_43"; exon_id "chr8_89051387_89051542_+"; exonnum "22"; txlen "3872";
chr8	ENSEMBL_gcm37	exon	89051387	89051542	1.11654020392976	+	.	gene_id "ENSMUSG00000031659.14"; transcript_id "ENSMUSG00000031659.14_tx_44"; exon_id "chr8_89051387_89051542_+"; exonnum "22"; txlen "3783";
chr8	ENSEMBL_gcm37	exon	89051387	89051542	1.11654020392976	+	.	gene_id "ENSMUSG00000031659.14"; transcript_id "ENSMUSG00000031659.14_tx_45"; exon_id "chr8_89051387_89051542_+"; exonnum "20"; txlen "3629";
chr8	ENSEMBL_gcm37	exon	89051387	89051542	1.11654020392976	+	.	gene_id "ENSMUSG00000031659.14"; transcript_id "ENSMUSG00000031659.14_tx_46"; exon_id "chr8_89051387_89051542_+"; exonnum "23"; txlen "3932";
chr8	ENSEMBL_gcm37	exon	89051387	89051542	1.11654020392976	+	.	gene_id "ENSMUSG00000031659.14"; transcript_id "ENSMUSG00000031659.14_tx_47"; exon_id "chr8_89051387_89051542_+"; exonnum "21"; txlen "3778";
chr8	ENSEMBL_gcm37	exon	89051387	89051542	1.11654020392976	+	.	gene_id "ENSMUSG00000031659.14"; transcript_id "ENSMUSG00000031659.14_tx_48"; exon_id "chr8_89051387_89051542_+"; exonnum "23"; txlen "3992";
chr8	ENSEMBL_gcm37	exon	89051387	89051542	1.11654020392976	+	.	gene_id "ENSMUSG00000031659.14"; transcript_id "ENSMUSG00000031659.14_tx_49"; exon_id "chr8_89051387_89051542_+"; exonnum "21"; txlen "3838";
chr8	ENSEMBL_gcm37	exon	89051387	89051542	1.11654020392976	+	.	gene_id "ENSMUSG00000031659.14"; transcript_id "ENSMUSG00000031659.14_tx_50"; exon_id "chr8_89051387_89051542_+"; exonnum "24"; txlen "4141";
chr8	ENSEMBL_gcm37	exon	89051387	89051542	1.11654020392976	+	.	gene_id "ENSMUSG00000031659.14"; transcript_id "ENSMUSG00000031659.14_tx_51"; exon_id "chr8_89051387_89051542_+"; exonnum "22"; txlen "3987";
chr8	ENSEMBL_gcm37	exon	89051387	89051542	0.0329109420889475	+	.	gene_id "ENSMUSG00000031659.14"; transcript_id "ENSMUSG00000031659.14_tx_52"; exon_id "chr8_89051387_89051542_+"; exonnum "26"; txlen "4440";
chr8	ENSEMBL_gcm37	exon	89051387	89051542	0.0329109420889475	+	.	gene_id "ENSMUSG00000031659.14"; transcript_id "ENSMUSG00000031659.14_tx_53"; exon_id "chr8_89051387_89051542_+"; exonnum "26"; txlen "4271";
chr8	ENSEMBL_gcm37	exon	89051387	89051542	3.05930072821276	+	.	gene_id "ENSMUSG00000031659.14"; transcript_id "ENSMUSG00000031659.14_tx_8"; exon_id "chr8_89051387_89051542_+"; exonnum "23"; txlen "4047";
chr8	HAVANA	exon	89051995	89052141	0	+	.	gene_id "ENSMUSG00000031659.14"; transcript_id "ENSMUST00000169037.9"; gene_type "protein_coding"; gene_name "Adcy7"; transcript_type "protein_coding"; transcript_name "Adcy7-203"; exon_number 24; exon_id "ENSMUSE00000211538.2"; level 2; protein_id "ENSMUSP00000130594.2"; transcript_support_level "1"; mgi_id "MGI:102891"; tag "alternative_5_UTR"; tag "basic"; tag "appris_principal_1"; tag "CCDS"; ccdsid "CCDS22509.1"; havana_gene "OTTMUSG00000061472.1"; havana_transcript "OTTMUST00000150015.1";
chr8	HAVANA	CDS	89051995	89052141	0	+	0	gene_id "ENSMUSG00000031659.14"; transcript_id "ENSMUST00000169037.9"; gene_type "protein_coding"; gene_name "Adcy7"; transcript_type "protein_coding"; transcript_name "Adcy7-203"; exon_number 24; exon_id "ENSMUSE00000211538.2"; level 2; protein_id "ENSMUSP00000130594.2"; transcript_support_level "1"; mgi_id "MGI:102891"; tag "alternative_5_UTR"; tag "basic"; tag "appris_principal_1"; tag "CCDS"; ccdsid "CCDS22509.1"; havana_gene "OTTMUSG00000061472.1"; havana_transcript "OTTMUST00000150015.1";
chr8	ENSEMBL	exon	89051995	89052141	0	+	.	gene_id "ENSMUSG00000031659.14"; transcript_id "ENSMUST00000168545.8"; gene_type "protein_coding"; gene_name "Adcy7"; transcript_type "protein_coding"; transcript_name "Adcy7-202"; exon_number 24; exon_id "ENSMUSE00000211538.2"; level 3; protein_id "ENSMUSP00000129252.2"; transcript_support_level "1"; mgi_id "MGI:102891"; tag "basic"; tag "appris_principal_1"; tag "CCDS"; ccdsid "CCDS22509.1"; havana_gene "OTTMUSG00000061472.1";
chr8	ENSEMBL	CDS	89051995	89052141	0	+	0	gene_id "ENSMUSG00000031659.14"; transcript_id "ENSMUST00000168545.8"; gene_type "protein_coding"; gene_name "Adcy7"; transcript_type "protein_coding"; transcript_name "Adcy7-202"; exon_number 24; exon_id "ENSMUSE00000211538.2"; level 3; protein_id "ENSMUSP00000129252.2"; transcript_support_level "1"; mgi_id "MGI:102891"; tag "basic"; tag "appris_principal_1"; tag "CCDS"; ccdsid "CCDS22509.1"; havana_gene "OTTMUSG00000061472.1";
chr8	HAVANA	exon	89051995	89052141	0	+	.	gene_id "ENSMUSG00000031659.14"; transcript_id "ENSMUST00000171456.9"; gene_type "protein_coding"; gene_name "Adcy7"; transcript_type "protein_coding"; transcript_name "Adcy7-204"; exon_number 24; exon_id "ENSMUSE00000211538.2"; level 2; protein_id "ENSMUSP00000132528.2"; transcript_support_level "1"; mgi_id "MGI:102891"; tag "basic"; tag "Ensembl_canonical"; tag "GENCODE_Primary"; tag "appris_principal_1"; tag "CCDS"; ccdsid "CCDS22509.1"; havana_gene "OTTMUSG00000061472.1"; havana_transcript "OTTMUST00000150016.1";
chr8	HAVANA	CDS	89051995	89052141	0	+	0	gene_id "ENSMUSG00000031659.14"; transcript_id "ENSMUST00000171456.9"; gene_type "protein_coding"; gene_name "Adcy7"; transcript_type "protein_coding"; transcript_name "Adcy7-204"; exon_number 24; exon_id "ENSMUSE00000211538.2"; level 2; protein_id "ENSMUSP00000132528.2"; transcript_support_level "1"; mgi_id "MGI:102891"; tag "basic"; tag "Ensembl_canonical"; tag "GENCODE_Primary"; tag "appris_principal_1"; tag "CCDS"; ccdsid "CCDS22509.1"; havana_gene "OTTMUSG00000061472.1"; havana_transcript "OTTMUST00000150016.1";
chr8	HAVANA	exon	89051995	89052141	0	+	.	gene_id "ENSMUSG00000031659.14"; transcript_id "ENSMUST00000098521.4"; gene_type "protein_coding"; gene_name "Adcy7"; transcript_type "protein_coding"; transcript_name "Adcy7-201"; exon_number 24; exon_id "ENSMUSE00000211538.2"; level 2; protein_id "ENSMUSP00000096122.3"; transcript_support_level "1"; mgi_id "MGI:102891"; tag "alternative_5_UTR"; tag "basic"; tag "appris_principal_1"; tag "CCDS"; ccdsid "CCDS22509.1"; havana_gene "OTTMUSG00000061472.1"; havana_transcript "OTTMUST00000150017.1";
chr8	HAVANA	CDS	89051995	89052141	0	+	0	gene_id "ENSMUSG00000031659.14"; transcript_id "ENSMUST00000098521.4"; gene_type "protein_coding"; gene_name "Adcy7"; transcript_type "protein_coding"; transcript_name "Adcy7-201"; exon_number 24; exon_id "ENSMUSE00000211538.2"; level 2; protein_id "ENSMUSP00000096122.3"; transcript_support_level "1"; mgi_id "MGI:102891"; tag "alternative_5_UTR"; tag "basic"; tag "appris_principal_1"; tag "CCDS"; ccdsid "CCDS22509.1"; havana_gene "OTTMUSG00000061472.1"; havana_transcript "OTTMUST00000150017.1";
chr8	HAVANA	exon	89051995	89052141	0	+	.	gene_id "ENSMUSG00000031659.14"; transcript_id "ENSMUST00000210688.2"; gene_type "protein_coding"; gene_name "Adcy7"; transcript_type "nonsense_mediated_decay"; transcript_name "Adcy7-205"; exon_number 15; exon_id "ENSMUSE00001387284.2"; level 2; protein_id "ENSMUSP00000148207.2"; transcript_support_level "1"; mgi_id "MGI:102891"; tag "mRNA_start_NF"; tag "cds_start_NF"; havana_gene "OTTMUSG00000061472.1"; havana_transcript "OTTMUST00000150019.1";
chr8	HAVANA	UTR	89051995	89052141	0	+	.	gene_id "ENSMUSG00000031659.14"; transcript_id "ENSMUST00000210688.2"; gene_type "protein_coding"; gene_name "Adcy7"; transcript_type "nonsense_mediated_decay"; transcript_name "Adcy7-205"; exon_number 15; exon_id "ENSMUSE00001387284.2"; level 2; protein_id "ENSMUSP00000148207.2"; transcript_support_level "1"; mgi_id "MGI:102891"; tag "mRNA_start_NF"; tag "cds_start_NF"; havana_gene "OTTMUSG00000061472.1"; havana_transcript "OTTMUST00000150019.1";
chr8	ENSEMBL_gcm37	exon	89051995	89052141	2.4064076925094	+	.	gene_id "ENSMUSG00000031659.14"; transcript_id "ENSMUSG00000031659.14_tx_10"; exon_id "chr8_89051995_89052141_+"; exonnum "24"; txlen "3771";
chr8	ENSEMBL_gcm37	exon	89051995	89052141	2.02701306139896	+	.	gene_id "ENSMUSG00000031659.14"; transcript_id "ENSMUSG00000031659.14_tx_13"; exon_id "chr8_89051995_89052141_+"; exonnum "23"; txlen "3898";
chr8	ENSEMBL_gcm37	exon	89051995	89052141	1.73720519964366	+	.	gene_id "ENSMUSG00000031659.14"; transcript_id "ENSMUSG00000031659.14_tx_18"; exon_id "chr8_89051995_89052141_+"; exonnum "21"; txlen "3744";
chr8	ENSEMBL_gcm37	exon	89051995	89052141	1.73720519964366	+	.	gene_id "ENSMUSG00000031659.14"; transcript_id "ENSMUSG00000031659.14_tx_19"; exon_id "chr8_89051995_89052141_+"; exonnum "22"; txlen "3893";
chr8	ENSEMBL_gcm37	exon	89051995	89052141	1.26651777219198	+	.	gene_id "ENSMUSG00000031659.14"; transcript_id "ENSMUSG00000031659.14_tx_27"; exon_id "chr8_89051995_89052141_+"; exonnum "24"; txlen "3892";
chr8	ENSEMBL_gcm37	exon	89051995	89052141	1.14281173813988	+	.	gene_id "ENSMUSG00000031659.14"; transcript_id "ENSMUSG00000031659.14_tx_28"; exon_id "chr8_89051995_89052141_+"; exonnum "22"; txlen "3838";
chr8	ENSEMBL_gcm37	exon	89051995	89052141	1.14281173813988	+	.	gene_id "ENSMUSG00000031659.14"; transcript_id "ENSMUSG00000031659.14_tx_29"; exon_id "chr8_89051995_89052141_+"; exonnum "23"; txlen "3987";
chr8	ENSEMBL_gcm37	exon	89051995	89052141	1.14281173813988	+	.	gene_id "ENSMUSG00000031659.14"; transcript_id "ENSMUSG00000031659.14_tx_30"; exon_id "chr8_89051995_89052141_+"; exonnum "24"; txlen "3992";
chr8	ENSEMBL_gcm37	exon	89051995	89052141	1.14281173813988	+	.	gene_id "ENSMUSG00000031659.14"; transcript_id "ENSMUSG00000031659.14_tx_31"; exon_id "chr8_89051995_89052141_+"; exonnum "25"; txlen "4141";
chr8	ENSEMBL_gcm37	exon	89051995	89052141	1.14281173813988	+	.	gene_id "ENSMUSG00000031659.14"; transcript_id "ENSMUSG00000031659.14_tx_32"; exon_id "chr8_89051995_89052141_+"; exonnum "24"; txlen "4107";
chr8	ENSEMBL_gcm37	exon	89051995	89052141	1.14281173813988	+	.	gene_id "ENSMUSG00000031659.14"; transcript_id "ENSMUSG00000031659.14_tx_33"; exon_id "chr8_89051995_89052141_+"; exonnum "25"; txlen "4256";
chr8	ENSEMBL_gcm37	exon	89051995	89052141	1.14281173813988	+	.	gene_id "ENSMUSG00000031659.14"; transcript_id "ENSMUSG00000031659.14_tx_34"; exon_id "chr8_89051995_89052141_+"; exonnum "23"; txlen "4102";
chr8	ENSEMBL_gcm37	exon	89051995	89052141	1.11654020392976	+	.	gene_id "ENSMUSG00000031659.14"; transcript_id "ENSMUSG00000031659.14_tx_41"; exon_id "chr8_89051995_89052141_+"; exonnum "24"; txlen "3877";
chr8	ENSEMBL_gcm37	exon	89051995	89052141	1.11654020392976	+	.	gene_id "ENSMUSG00000031659.14"; transcript_id "ENSMUSG00000031659.14_tx_42"; exon_id "chr8_89051995_89052141_+"; exonnum "25"; txlen "4026";
chr8	ENSEMBL_gcm37	exon	89051995	89052141	1.11654020392976	+	.	gene_id "ENSMUSG00000031659.14"; transcript_id "ENSMUSG00000031659.14_tx_43"; exon_id "chr8_89051995_89052141_+"; exonnum "23"; txlen "3872";
chr8	ENSEMBL_gcm37	exon	89051995	89052141	1.11654020392976	+	.	gene_id "ENSMUSG00000031659.14"; transcript_id "ENSMUSG00000031659.14_tx_44"; exon_id "chr8_89051995_89052141_+"; exonnum "23"; txlen "3783";
chr8	ENSEMBL_gcm37	exon	89051995	89052141	1.11654020392976	+	.	gene_id "ENSMUSG00000031659.14"; transcript_id "ENSMUSG00000031659.14_tx_45"; exon_id "chr8_89051995_89052141_+"; exonnum "21"; txlen "3629";
chr8	ENSEMBL_gcm37	exon	89051995	89052141	1.11654020392976	+	.	gene_id "ENSMUSG00000031659.14"; transcript_id "ENSMUSG00000031659.14_tx_46"; exon_id "chr8_89051995_89052141_+"; exonnum "24"; txlen "3932";
chr8	ENSEMBL_gcm37	exon	89051995	89052141	1.11654020392976	+	.	gene_id "ENSMUSG00000031659.14"; transcript_id "ENSMUSG00000031659.14_tx_47"; exon_id "chr8_89051995_89052141_+"; exonnum "22"; txlen "3778";
chr8	ENSEMBL_gcm37	exon	89051995	89052141	1.11654020392976	+	.	gene_id "ENSMUSG00000031659.14"; transcript_id "ENSMUSG00000031659.14_tx_48"; exon_id "chr8_89051995_89052141_+"; exonnum "24"; txlen "3992";
chr8	ENSEMBL_gcm37	exon	89051995	89052141	1.11654020392976	+	.	gene_id "ENSMUSG00000031659.14"; transcript_id "ENSMUSG00000031659.14_tx_49"; exon_id "chr8_89051995_89052141_+"; exonnum "22"; txlen "3838";
chr8	ENSEMBL_gcm37	exon	89051995	89052141	1.11654020392976	+	.	gene_id "ENSMUSG00000031659.14"; transcript_id "ENSMUSG00000031659.14_tx_50"; exon_id "chr8_89051995_89052141_+"; exonnum "25"; txlen "4141";
chr8	ENSEMBL_gcm37	exon	89051995	89052141	1.11654020392976	+	.	gene_id "ENSMUSG00000031659.14"; transcript_id "ENSMUSG00000031659.14_tx_51"; exon_id "chr8_89051995_89052141_+"; exonnum "23"; txlen "3987";
chr8	ENSEMBL_gcm37	exon	89051995	89052141	0.0329109420889475	+	.	gene_id "ENSMUSG00000031659.14"; transcript_id "ENSMUSG00000031659.14_tx_52"; exon_id "chr8_89051995_89052141_+"; exonnum "27"; txlen "4440";
chr8	ENSEMBL_gcm37	exon	89051995	89052141	0.0329109420889475	+	.	gene_id "ENSMUSG00000031659.14"; transcript_id "ENSMUSG00000031659.14_tx_53"; exon_id "chr8_89051995_89052141_+"; exonnum "27"; txlen "4271";
chr8	ENSEMBL_gcm37	exon	89051995	89052141	3.05930072821276	+	.	gene_id "ENSMUSG00000031659.14"; transcript_id "ENSMUSG00000031659.14_tx_8"; exon_id "chr8_89051995_89052141_+"; exonnum "24"; txlen "4047";
chr8	sragcm37_mid	exon	89052407	89052521	2.02701306139896	+	.	gene_id "ENSMUSG00000031659.14"; transcript_id "ENSMUSG00000031659.14_tx_13"; exon_id "chr8_89052407_89052521_+"; exonnum "24"; txlen "3898";
chr8	sragcm37_mid	exon	89052407	89052521	1.73720519964366	+	.	gene_id "ENSMUSG00000031659.14"; transcript_id "ENSMUSG00000031659.14_tx_18"; exon_id "chr8_89052407_89052521_+"; exonnum "22"; txlen "3744";
chr8	sragcm37_mid	exon	89052407	89052521	1.73720519964366	+	.	gene_id "ENSMUSG00000031659.14"; transcript_id "ENSMUSG00000031659.14_tx_19"; exon_id "chr8_89052407_89052521_+"; exonnum "23"; txlen "3893";
chr8	sragcm37_mid	exon	89052407	89052521	1.14281173813988	+	.	gene_id "ENSMUSG00000031659.14"; transcript_id "ENSMUSG00000031659.14_tx_32"; exon_id "chr8_89052407_89052521_+"; exonnum "25"; txlen "4107";
chr8	sragcm37_mid	exon	89052407	89052521	1.14281173813988	+	.	gene_id "ENSMUSG00000031659.14"; transcript_id "ENSMUSG00000031659.14_tx_33"; exon_id "chr8_89052407_89052521_+"; exonnum "26"; txlen "4256";
chr8	sragcm37_mid	exon	89052407	89052521	1.14281173813988	+	.	gene_id "ENSMUSG00000031659.14"; transcript_id "ENSMUSG00000031659.14_tx_34"; exon_id "chr8_89052407_89052521_+"; exonnum "24"; txlen "4102";
chr8	sragcm37_mid	exon	89052407	89052521	1.11654020392976	+	.	gene_id "ENSMUSG00000031659.14"; transcript_id "ENSMUSG00000031659.14_tx_44"; exon_id "chr8_89052407_89052521_+"; exonnum "24"; txlen "3783";
chr8	sragcm37_mid	exon	89052407	89052521	1.11654020392976	+	.	gene_id "ENSMUSG00000031659.14"; transcript_id "ENSMUSG00000031659.14_tx_45"; exon_id "chr8_89052407_89052521_+"; exonnum "22"; txlen "3629";
chr8	sragcm37_mid	exon	89052407	89052521	1.11654020392976	+	.	gene_id "ENSMUSG00000031659.14"; transcript_id "ENSMUSG00000031659.14_tx_46"; exon_id "chr8_89052407_89052521_+"; exonnum "25"; txlen "3932";
chr8	sragcm37_mid	exon	89052407	89052521	1.11654020392976	+	.	gene_id "ENSMUSG00000031659.14"; transcript_id "ENSMUSG00000031659.14_tx_47"; exon_id "chr8_89052407_89052521_+"; exonnum "23"; txlen "3778";
chr8	sragcm37_mid	exon	89052407	89052521	1.11654020392976	+	.	gene_id "ENSMUSG00000031659.14"; transcript_id "ENSMUSG00000031659.14_tx_48"; exon_id "chr8_89052407_89052521_+"; exonnum "25"; txlen "3992";
chr8	sragcm37_mid	exon	89052407	89052521	1.11654020392976	+	.	gene_id "ENSMUSG00000031659.14"; transcript_id "ENSMUSG00000031659.14_tx_49"; exon_id "chr8_89052407_89052521_+"; exonnum "23"; txlen "3838";
chr8	sragcm37_mid	exon	89052407	89052521	1.11654020392976	+	.	gene_id "ENSMUSG00000031659.14"; transcript_id "ENSMUSG00000031659.14_tx_50"; exon_id "chr8_89052407_89052521_+"; exonnum "26"; txlen "4141";
chr8	sragcm37_mid	exon	89052407	89052521	1.11654020392976	+	.	gene_id "ENSMUSG00000031659.14"; transcript_id "ENSMUSG00000031659.14_tx_51"; exon_id "chr8_89052407_89052521_+"; exonnum "24"; txlen "3987";
chr8	sragcm37_mid	exon	89052407	89052521	3.05930072821276	+	.	gene_id "ENSMUSG00000031659.14"; transcript_id "ENSMUSG00000031659.14_tx_8"; exon_id "chr8_89052407_89052521_+"; exonnum "25"; txlen "4047";
chr8	HAVANA	exon	89052724	89052828	0	+	.	gene_id "ENSMUSG00000031659.14"; transcript_id "ENSMUST00000169037.9"; gene_type "protein_coding"; gene_name "Adcy7"; transcript_type "protein_coding"; transcript_name "Adcy7-203"; exon_number 25; exon_id "ENSMUSE00000211536.2"; level 2; protein_id "ENSMUSP00000130594.2"; transcript_support_level "1"; mgi_id "MGI:102891"; tag "alternative_5_UTR"; tag "basic"; tag "appris_principal_1"; tag "CCDS"; ccdsid "CCDS22509.1"; havana_gene "OTTMUSG00000061472.1"; havana_transcript "OTTMUST00000150015.1";
chr8	HAVANA	CDS	89052724	89052828	0	+	0	gene_id "ENSMUSG00000031659.14"; transcript_id "ENSMUST00000169037.9"; gene_type "protein_coding"; gene_name "Adcy7"; transcript_type "protein_coding"; transcript_name "Adcy7-203"; exon_number 25; exon_id "ENSMUSE00000211536.2"; level 2; protein_id "ENSMUSP00000130594.2"; transcript_support_level "1"; mgi_id "MGI:102891"; tag "alternative_5_UTR"; tag "basic"; tag "appris_principal_1"; tag "CCDS"; ccdsid "CCDS22509.1"; havana_gene "OTTMUSG00000061472.1"; havana_transcript "OTTMUST00000150015.1";
chr8	ENSEMBL	exon	89052724	89052828	0	+	.	gene_id "ENSMUSG00000031659.14"; transcript_id "ENSMUST00000168545.8"; gene_type "protein_coding"; gene_name "Adcy7"; transcript_type "protein_coding"; transcript_name "Adcy7-202"; exon_number 25; exon_id "ENSMUSE00000211536.2"; level 3; protein_id "ENSMUSP00000129252.2"; transcript_support_level "1"; mgi_id "MGI:102891"; tag "basic"; tag "appris_principal_1"; tag "CCDS"; ccdsid "CCDS22509.1"; havana_gene "OTTMUSG00000061472.1";
chr8	ENSEMBL	CDS	89052724	89052828	0	+	0	gene_id "ENSMUSG00000031659.14"; transcript_id "ENSMUST00000168545.8"; gene_type "protein_coding"; gene_name "Adcy7"; transcript_type "protein_coding"; transcript_name "Adcy7-202"; exon_number 25; exon_id "ENSMUSE00000211536.2"; level 3; protein_id "ENSMUSP00000129252.2"; transcript_support_level "1"; mgi_id "MGI:102891"; tag "basic"; tag "appris_principal_1"; tag "CCDS"; ccdsid "CCDS22509.1"; havana_gene "OTTMUSG00000061472.1";
chr8	HAVANA	exon	89052724	89052828	0	+	.	gene_id "ENSMUSG00000031659.14"; transcript_id "ENSMUST00000171456.9"; gene_type "protein_coding"; gene_name "Adcy7"; transcript_type "protein_coding"; transcript_name "Adcy7-204"; exon_number 25; exon_id "ENSMUSE00000211536.2"; level 2; protein_id "ENSMUSP00000132528.2"; transcript_support_level "1"; mgi_id "MGI:102891"; tag "basic"; tag "Ensembl_canonical"; tag "GENCODE_Primary"; tag "appris_principal_1"; tag "CCDS"; ccdsid "CCDS22509.1"; havana_gene "OTTMUSG00000061472.1"; havana_transcript "OTTMUST00000150016.1";
chr8	HAVANA	CDS	89052724	89052828	0	+	0	gene_id "ENSMUSG00000031659.14"; transcript_id "ENSMUST00000171456.9"; gene_type "protein_coding"; gene_name "Adcy7"; transcript_type "protein_coding"; transcript_name "Adcy7-204"; exon_number 25; exon_id "ENSMUSE00000211536.2"; level 2; protein_id "ENSMUSP00000132528.2"; transcript_support_level "1"; mgi_id "MGI:102891"; tag "basic"; tag "Ensembl_canonical"; tag "GENCODE_Primary"; tag "appris_principal_1"; tag "CCDS"; ccdsid "CCDS22509.1"; havana_gene "OTTMUSG00000061472.1"; havana_transcript "OTTMUST00000150016.1";
chr8	HAVANA	exon	89052724	89052828	0	+	.	gene_id "ENSMUSG00000031659.14"; transcript_id "ENSMUST00000098521.4"; gene_type "protein_coding"; gene_name "Adcy7"; transcript_type "protein_coding"; transcript_name "Adcy7-201"; exon_number 25; exon_id "ENSMUSE00000211536.2"; level 2; protein_id "ENSMUSP00000096122.3"; transcript_support_level "1"; mgi_id "MGI:102891"; tag "alternative_5_UTR"; tag "basic"; tag "appris_principal_1"; tag "CCDS"; ccdsid "CCDS22509.1"; havana_gene "OTTMUSG00000061472.1"; havana_transcript "OTTMUST00000150017.1";
chr8	HAVANA	CDS	89052724	89052828	0	+	0	gene_id "ENSMUSG00000031659.14"; transcript_id "ENSMUST00000098521.4"; gene_type "protein_coding"; gene_name "Adcy7"; transcript_type "protein_coding"; transcript_name "Adcy7-201"; exon_number 25; exon_id "ENSMUSE00000211536.2"; level 2; protein_id "ENSMUSP00000096122.3"; transcript_support_level "1"; mgi_id "MGI:102891"; tag "alternative_5_UTR"; tag "basic"; tag "appris_principal_1"; tag "CCDS"; ccdsid "CCDS22509.1"; havana_gene "OTTMUSG00000061472.1"; havana_transcript "OTTMUST00000150017.1";
chr8	ENSEMBL_gcm37	exon	89052724	89052828	2.4064076925094	+	.	gene_id "ENSMUSG00000031659.14"; transcript_id "ENSMUSG00000031659.14_tx_10"; exon_id "chr8_89052724_89052828_+"; exonnum "25"; txlen "3771";
chr8	ENSEMBL_gcm37	exon	89052724	89052828	2.02701306139896	+	.	gene_id "ENSMUSG00000031659.14"; transcript_id "ENSMUSG00000031659.14_tx_13"; exon_id "chr8_89052724_89052828_+"; exonnum "25"; txlen "3898";
chr8	ENSEMBL_gcm37	exon	89052724	89052828	1.73720519964366	+	.	gene_id "ENSMUSG00000031659.14"; transcript_id "ENSMUSG00000031659.14_tx_18"; exon_id "chr8_89052724_89052828_+"; exonnum "23"; txlen "3744";
chr8	ENSEMBL_gcm37	exon	89052724	89052828	1.73720519964366	+	.	gene_id "ENSMUSG00000031659.14"; transcript_id "ENSMUSG00000031659.14_tx_19"; exon_id "chr8_89052724_89052828_+"; exonnum "24"; txlen "3893";
chr8	ENSEMBL_gcm37	exon	89052724	89052828	1.26651777219198	+	.	gene_id "ENSMUSG00000031659.14"; transcript_id "ENSMUSG00000031659.14_tx_27"; exon_id "chr8_89052724_89052828_+"; exonnum "25"; txlen "3892";
chr8	ENSEMBL_gcm37	exon	89052724	89052828	1.14281173813988	+	.	gene_id "ENSMUSG00000031659.14"; transcript_id "ENSMUSG00000031659.14_tx_28"; exon_id "chr8_89052724_89052828_+"; exonnum "23"; txlen "3838";
chr8	ENSEMBL_gcm37	exon	89052724	89052828	1.14281173813988	+	.	gene_id "ENSMUSG00000031659.14"; transcript_id "ENSMUSG00000031659.14_tx_29"; exon_id "chr8_89052724_89052828_+"; exonnum "24"; txlen "3987";
chr8	ENSEMBL_gcm37	exon	89052724	89052828	1.14281173813988	+	.	gene_id "ENSMUSG00000031659.14"; transcript_id "ENSMUSG00000031659.14_tx_30"; exon_id "chr8_89052724_89052828_+"; exonnum "25"; txlen "3992";
chr8	ENSEMBL_gcm37	exon	89052724	89052828	1.14281173813988	+	.	gene_id "ENSMUSG00000031659.14"; transcript_id "ENSMUSG00000031659.14_tx_31"; exon_id "chr8_89052724_89052828_+"; exonnum "26"; txlen "4141";
chr8	ENSEMBL_gcm37	exon	89052724	89052828	1.14281173813988	+	.	gene_id "ENSMUSG00000031659.14"; transcript_id "ENSMUSG00000031659.14_tx_32"; exon_id "chr8_89052724_89052828_+"; exonnum "26"; txlen "4107";
chr8	ENSEMBL_gcm37	exon	89052724	89052828	1.14281173813988	+	.	gene_id "ENSMUSG00000031659.14"; transcript_id "ENSMUSG00000031659.14_tx_33"; exon_id "chr8_89052724_89052828_+"; exonnum "27"; txlen "4256";
chr8	ENSEMBL_gcm37	exon	89052724	89052828	1.14281173813988	+	.	gene_id "ENSMUSG00000031659.14"; transcript_id "ENSMUSG00000031659.14_tx_34"; exon_id "chr8_89052724_89052828_+"; exonnum "25"; txlen "4102";
chr8	ENSEMBL_gcm37	exon	89052724	89052828	1.11654020392976	+	.	gene_id "ENSMUSG00000031659.14"; transcript_id "ENSMUSG00000031659.14_tx_41"; exon_id "chr8_89052724_89052828_+"; exonnum "25"; txlen "3877";
chr8	ENSEMBL_gcm37	exon	89052724	89052828	1.11654020392976	+	.	gene_id "ENSMUSG00000031659.14"; transcript_id "ENSMUSG00000031659.14_tx_42"; exon_id "chr8_89052724_89052828_+"; exonnum "26"; txlen "4026";
chr8	ENSEMBL_gcm37	exon	89052724	89052828	1.11654020392976	+	.	gene_id "ENSMUSG00000031659.14"; transcript_id "ENSMUSG00000031659.14_tx_43"; exon_id "chr8_89052724_89052828_+"; exonnum "24"; txlen "3872";
chr8	ENSEMBL_gcm37	exon	89052724	89052828	1.11654020392976	+	.	gene_id "ENSMUSG00000031659.14"; transcript_id "ENSMUSG00000031659.14_tx_44"; exon_id "chr8_89052724_89052828_+"; exonnum "25"; txlen "3783";
chr8	ENSEMBL_gcm37	exon	89052724	89052828	1.11654020392976	+	.	gene_id "ENSMUSG00000031659.14"; transcript_id "ENSMUSG00000031659.14_tx_45"; exon_id "chr8_89052724_89052828_+"; exonnum "23"; txlen "3629";
chr8	ENSEMBL_gcm37	exon	89052724	89052828	1.11654020392976	+	.	gene_id "ENSMUSG00000031659.14"; transcript_id "ENSMUSG00000031659.14_tx_46"; exon_id "chr8_89052724_89052828_+"; exonnum "26"; txlen "3932";
chr8	ENSEMBL_gcm37	exon	89052724	89052828	1.11654020392976	+	.	gene_id "ENSMUSG00000031659.14"; transcript_id "ENSMUSG00000031659.14_tx_47"; exon_id "chr8_89052724_89052828_+"; exonnum "24"; txlen "3778";
chr8	ENSEMBL_gcm37	exon	89052724	89052828	1.11654020392976	+	.	gene_id "ENSMUSG00000031659.14"; transcript_id "ENSMUSG00000031659.14_tx_48"; exon_id "chr8_89052724_89052828_+"; exonnum "26"; txlen "3992";
chr8	ENSEMBL_gcm37	exon	89052724	89052828	1.11654020392976	+	.	gene_id "ENSMUSG00000031659.14"; transcript_id "ENSMUSG00000031659.14_tx_49"; exon_id "chr8_89052724_89052828_+"; exonnum "24"; txlen "3838";
chr8	ENSEMBL_gcm37	exon	89052724	89052828	1.11654020392976	+	.	gene_id "ENSMUSG00000031659.14"; transcript_id "ENSMUSG00000031659.14_tx_50"; exon_id "chr8_89052724_89052828_+"; exonnum "27"; txlen "4141";
chr8	ENSEMBL_gcm37	exon	89052724	89052828	1.11654020392976	+	.	gene_id "ENSMUSG00000031659.14"; transcript_id "ENSMUSG00000031659.14_tx_51"; exon_id "chr8_89052724_89052828_+"; exonnum "25"; txlen "3987";
chr8	ENSEMBL_gcm37	exon	89052724	89052828	0.0329109420889475	+	.	gene_id "ENSMUSG00000031659.14"; transcript_id "ENSMUSG00000031659.14_tx_52"; exon_id "chr8_89052724_89052828_+"; exonnum "28"; txlen "4440";
chr8	ENSEMBL_gcm37	exon	89052724	89052828	0.0329109420889475	+	.	gene_id "ENSMUSG00000031659.14"; transcript_id "ENSMUSG00000031659.14_tx_53"; exon_id "chr8_89052724_89052828_+"; exonnum "28"; txlen "4271";
chr8	ENSEMBL_gcm37	exon	89052724	89052828	3.05930072821276	+	.	gene_id "ENSMUSG00000031659.14"; transcript_id "ENSMUSG00000031659.14_tx_8"; exon_id "chr8_89052724_89052828_+"; exonnum "26"; txlen "4047";
chr8	HAVANA	exon	89053019	89053133	0	+	.	gene_id "ENSMUSG00000031659.14"; transcript_id "ENSMUST00000169037.9"; gene_type "protein_coding"; gene_name "Adcy7"; transcript_type "protein_coding"; transcript_name "Adcy7-203"; exon_number 26; exon_id "ENSMUSE00000211555.2"; level 2; protein_id "ENSMUSP00000130594.2"; transcript_support_level "1"; mgi_id "MGI:102891"; tag "alternative_5_UTR"; tag "basic"; tag "appris_principal_1"; tag "CCDS"; ccdsid "CCDS22509.1"; havana_gene "OTTMUSG00000061472.1"; havana_transcript "OTTMUST00000150015.1";
chr8	HAVANA	CDS	89053019	89053133	0	+	0	gene_id "ENSMUSG00000031659.14"; transcript_id "ENSMUST00000169037.9"; gene_type "protein_coding"; gene_name "Adcy7"; transcript_type "protein_coding"; transcript_name "Adcy7-203"; exon_number 26; exon_id "ENSMUSE00000211555.2"; level 2; protein_id "ENSMUSP00000130594.2"; transcript_support_level "1"; mgi_id "MGI:102891"; tag "alternative_5_UTR"; tag "basic"; tag "appris_principal_1"; tag "CCDS"; ccdsid "CCDS22509.1"; havana_gene "OTTMUSG00000061472.1"; havana_transcript "OTTMUST00000150015.1";
chr8	ENSEMBL	exon	89053019	89053133	0	+	.	gene_id "ENSMUSG00000031659.14"; transcript_id "ENSMUST00000168545.8"; gene_type "protein_coding"; gene_name "Adcy7"; transcript_type "protein_coding"; transcript_name "Adcy7-202"; exon_number 26; exon_id "ENSMUSE00000211555.2"; level 3; protein_id "ENSMUSP00000129252.2"; transcript_support_level "1"; mgi_id "MGI:102891"; tag "basic"; tag "appris_principal_1"; tag "CCDS"; ccdsid "CCDS22509.1"; havana_gene "OTTMUSG00000061472.1";
chr8	ENSEMBL	CDS	89053019	89053133	0	+	0	gene_id "ENSMUSG00000031659.14"; transcript_id "ENSMUST00000168545.8"; gene_type "protein_coding"; gene_name "Adcy7"; transcript_type "protein_coding"; transcript_name "Adcy7-202"; exon_number 26; exon_id "ENSMUSE00000211555.2"; level 3; protein_id "ENSMUSP00000129252.2"; transcript_support_level "1"; mgi_id "MGI:102891"; tag "basic"; tag "appris_principal_1"; tag "CCDS"; ccdsid "CCDS22509.1"; havana_gene "OTTMUSG00000061472.1";
chr8	HAVANA	exon	89053019	89053133	0	+	.	gene_id "ENSMUSG00000031659.14"; transcript_id "ENSMUST00000171456.9"; gene_type "protein_coding"; gene_name "Adcy7"; transcript_type "protein_coding"; transcript_name "Adcy7-204"; exon_number 26; exon_id "ENSMUSE00000211555.2"; level 2; protein_id "ENSMUSP00000132528.2"; transcript_support_level "1"; mgi_id "MGI:102891"; tag "basic"; tag "Ensembl_canonical"; tag "GENCODE_Primary"; tag "appris_principal_1"; tag "CCDS"; ccdsid "CCDS22509.1"; havana_gene "OTTMUSG00000061472.1"; havana_transcript "OTTMUST00000150016.1";
chr8	HAVANA	CDS	89053019	89053133	0	+	0	gene_id "ENSMUSG00000031659.14"; transcript_id "ENSMUST00000171456.9"; gene_type "protein_coding"; gene_name "Adcy7"; transcript_type "protein_coding"; transcript_name "Adcy7-204"; exon_number 26; exon_id "ENSMUSE00000211555.2"; level 2; protein_id "ENSMUSP00000132528.2"; transcript_support_level "1"; mgi_id "MGI:102891"; tag "basic"; tag "Ensembl_canonical"; tag "GENCODE_Primary"; tag "appris_principal_1"; tag "CCDS"; ccdsid "CCDS22509.1"; havana_gene "OTTMUSG00000061472.1"; havana_transcript "OTTMUST00000150016.1";
chr8	HAVANA	exon	89053019	89053133	0	+	.	gene_id "ENSMUSG00000031659.14"; transcript_id "ENSMUST00000098521.4"; gene_type "protein_coding"; gene_name "Adcy7"; transcript_type "protein_coding"; transcript_name "Adcy7-201"; exon_number 26; exon_id "ENSMUSE00000211555.2"; level 2; protein_id "ENSMUSP00000096122.3"; transcript_support_level "1"; mgi_id "MGI:102891"; tag "alternative_5_UTR"; tag "basic"; tag "appris_principal_1"; tag "CCDS"; ccdsid "CCDS22509.1"; havana_gene "OTTMUSG00000061472.1"; havana_transcript "OTTMUST00000150017.1";
chr8	HAVANA	CDS	89053019	89053133	0	+	0	gene_id "ENSMUSG00000031659.14"; transcript_id "ENSMUST00000098521.4"; gene_type "protein_coding"; gene_name "Adcy7"; transcript_type "protein_coding"; transcript_name "Adcy7-201"; exon_number 26; exon_id "ENSMUSE00000211555.2"; level 2; protein_id "ENSMUSP00000096122.3"; transcript_support_level "1"; mgi_id "MGI:102891"; tag "alternative_5_UTR"; tag "basic"; tag "appris_principal_1"; tag "CCDS"; ccdsid "CCDS22509.1"; havana_gene "OTTMUSG00000061472.1"; havana_transcript "OTTMUST00000150017.1";
chr8	HAVANA	exon	89053019	89053133	0	+	.	gene_id "ENSMUSG00000031659.14"; transcript_id "ENSMUST00000210688.2"; gene_type "protein_coding"; gene_name "Adcy7"; transcript_type "nonsense_mediated_decay"; transcript_name "Adcy7-205"; exon_number 16; exon_id "ENSMUSE00001384602.2"; level 2; protein_id "ENSMUSP00000148207.2"; transcript_support_level "1"; mgi_id "MGI:102891"; tag "mRNA_start_NF"; tag "cds_start_NF"; havana_gene "OTTMUSG00000061472.1"; havana_transcript "OTTMUST00000150019.1";
chr8	HAVANA	UTR	89053019	89053133	0	+	.	gene_id "ENSMUSG00000031659.14"; transcript_id "ENSMUST00000210688.2"; gene_type "protein_coding"; gene_name "Adcy7"; transcript_type "nonsense_mediated_decay"; transcript_name "Adcy7-205"; exon_number 16; exon_id "ENSMUSE00001384602.2"; level 2; protein_id "ENSMUSP00000148207.2"; transcript_support_level "1"; mgi_id "MGI:102891"; tag "mRNA_start_NF"; tag "cds_start_NF"; havana_gene "OTTMUSG00000061472.1"; havana_transcript "OTTMUST00000150019.1";
chr8	ENSEMBL_gcm37	exon	89053019	89053133	2.4064076925094	+	.	gene_id "ENSMUSG00000031659.14"; transcript_id "ENSMUSG00000031659.14_tx_10"; exon_id "chr8_89053019_89053133_+"; exonnum "26"; txlen "3771";
chr8	ENSEMBL_gcm37	exon	89053019	89053133	2.02701306139896	+	.	gene_id "ENSMUSG00000031659.14"; transcript_id "ENSMUSG00000031659.14_tx_13"; exon_id "chr8_89053019_89053133_+"; exonnum "26"; txlen "3898";
chr8	ENSEMBL_gcm37	exon	89053019	89053133	1.73720519964366	+	.	gene_id "ENSMUSG00000031659.14"; transcript_id "ENSMUSG00000031659.14_tx_18"; exon_id "chr8_89053019_89053133_+"; exonnum "24"; txlen "3744";
chr8	ENSEMBL_gcm37	exon	89053019	89053133	1.73720519964366	+	.	gene_id "ENSMUSG00000031659.14"; transcript_id "ENSMUSG00000031659.14_tx_19"; exon_id "chr8_89053019_89053133_+"; exonnum "25"; txlen "3893";
chr8	ENSEMBL_gcm37	exon	89053019	89053133	1.26651777219198	+	.	gene_id "ENSMUSG00000031659.14"; transcript_id "ENSMUSG00000031659.14_tx_27"; exon_id "chr8_89053019_89053133_+"; exonnum "26"; txlen "3892";
chr8	ENSEMBL_gcm37	exon	89053019	89053133	1.14281173813988	+	.	gene_id "ENSMUSG00000031659.14"; transcript_id "ENSMUSG00000031659.14_tx_28"; exon_id "chr8_89053019_89053133_+"; exonnum "24"; txlen "3838";
chr8	ENSEMBL_gcm37	exon	89053019	89053133	1.14281173813988	+	.	gene_id "ENSMUSG00000031659.14"; transcript_id "ENSMUSG00000031659.14_tx_29"; exon_id "chr8_89053019_89053133_+"; exonnum "25"; txlen "3987";
chr8	ENSEMBL_gcm37	exon	89053019	89053133	1.14281173813988	+	.	gene_id "ENSMUSG00000031659.14"; transcript_id "ENSMUSG00000031659.14_tx_30"; exon_id "chr8_89053019_89053133_+"; exonnum "26"; txlen "3992";
chr8	ENSEMBL_gcm37	exon	89053019	89053133	1.14281173813988	+	.	gene_id "ENSMUSG00000031659.14"; transcript_id "ENSMUSG00000031659.14_tx_31"; exon_id "chr8_89053019_89053133_+"; exonnum "27"; txlen "4141";
chr8	ENSEMBL_gcm37	exon	89053019	89053133	1.14281173813988	+	.	gene_id "ENSMUSG00000031659.14"; transcript_id "ENSMUSG00000031659.14_tx_32"; exon_id "chr8_89053019_89053133_+"; exonnum "27"; txlen "4107";
chr8	ENSEMBL_gcm37	exon	89053019	89053133	1.14281173813988	+	.	gene_id "ENSMUSG00000031659.14"; transcript_id "ENSMUSG00000031659.14_tx_33"; exon_id "chr8_89053019_89053133_+"; exonnum "28"; txlen "4256";
chr8	ENSEMBL_gcm37	exon	89053019	89053133	1.14281173813988	+	.	gene_id "ENSMUSG00000031659.14"; transcript_id "ENSMUSG00000031659.14_tx_34"; exon_id "chr8_89053019_89053133_+"; exonnum "26"; txlen "4102";
chr8	ENSEMBL_gcm37	exon	89053019	89053133	0.0329109420889475	+	.	gene_id "ENSMUSG00000031659.14"; transcript_id "ENSMUSG00000031659.14_tx_52"; exon_id "chr8_89053019_89053133_+"; exonnum "29"; txlen "4440";
chr8	ENSEMBL_gcm37	exon	89053019	89053133	0.0329109420889475	+	.	gene_id "ENSMUSG00000031659.14"; transcript_id "ENSMUSG00000031659.14_tx_53"; exon_id "chr8_89053019_89053133_+"; exonnum "29"; txlen "4271";
chr8	ENSEMBL_gcm37	exon	89053019	89053133	3.05930072821276	+	.	gene_id "ENSMUSG00000031659.14"; transcript_id "ENSMUSG00000031659.14_tx_8"; exon_id "chr8_89053019_89053133_+"; exonnum "27"; txlen "4047";
chr8	HAVANA	exon	89054001	89054125	0	+	.	gene_id "ENSMUSG00000031659.14"; transcript_id "ENSMUST00000169037.9"; gene_type "protein_coding"; gene_name "Adcy7"; transcript_type "protein_coding"; transcript_name "Adcy7-203"; exon_number 27; exon_id "ENSMUSE00000581104.2"; level 2; protein_id "ENSMUSP00000130594.2"; transcript_support_level "1"; mgi_id "MGI:102891"; tag "alternative_5_UTR"; tag "basic"; tag "appris_principal_1"; tag "CCDS"; ccdsid "CCDS22509.1"; havana_gene "OTTMUSG00000061472.1"; havana_transcript "OTTMUST00000150015.1";
chr8	HAVANA	CDS	89054001	89054125	0	+	2	gene_id "ENSMUSG00000031659.14"; transcript_id "ENSMUST00000169037.9"; gene_type "protein_coding"; gene_name "Adcy7"; transcript_type "protein_coding"; transcript_name "Adcy7-203"; exon_number 27; exon_id "ENSMUSE00000581104.2"; level 2; protein_id "ENSMUSP00000130594.2"; transcript_support_level "1"; mgi_id "MGI:102891"; tag "alternative_5_UTR"; tag "basic"; tag "appris_principal_1"; tag "CCDS"; ccdsid "CCDS22509.1"; havana_gene "OTTMUSG00000061472.1"; havana_transcript "OTTMUST00000150015.1";
chr8	ENSEMBL	exon	89054001	89054125	0	+	.	gene_id "ENSMUSG00000031659.14"; transcript_id "ENSMUST00000168545.8"; gene_type "protein_coding"; gene_name "Adcy7"; transcript_type "protein_coding"; transcript_name "Adcy7-202"; exon_number 27; exon_id "ENSMUSE00000581104.2"; level 3; protein_id "ENSMUSP00000129252.2"; transcript_support_level "1"; mgi_id "MGI:102891"; tag "basic"; tag "appris_principal_1"; tag "CCDS"; ccdsid "CCDS22509.1"; havana_gene "OTTMUSG00000061472.1";
chr8	ENSEMBL	CDS	89054001	89054125	0	+	2	gene_id "ENSMUSG00000031659.14"; transcript_id "ENSMUST00000168545.8"; gene_type "protein_coding"; gene_name "Adcy7"; transcript_type "protein_coding"; transcript_name "Adcy7-202"; exon_number 27; exon_id "ENSMUSE00000581104.2"; level 3; protein_id "ENSMUSP00000129252.2"; transcript_support_level "1"; mgi_id "MGI:102891"; tag "basic"; tag "appris_principal_1"; tag "CCDS"; ccdsid "CCDS22509.1"; havana_gene "OTTMUSG00000061472.1";
chr8	HAVANA	exon	89054001	89054125	0	+	.	gene_id "ENSMUSG00000031659.14"; transcript_id "ENSMUST00000171456.9"; gene_type "protein_coding"; gene_name "Adcy7"; transcript_type "protein_coding"; transcript_name "Adcy7-204"; exon_number 27; exon_id "ENSMUSE00000581104.2"; level 2; protein_id "ENSMUSP00000132528.2"; transcript_support_level "1"; mgi_id "MGI:102891"; tag "basic"; tag "Ensembl_canonical"; tag "GENCODE_Primary"; tag "appris_principal_1"; tag "CCDS"; ccdsid "CCDS22509.1"; havana_gene "OTTMUSG00000061472.1"; havana_transcript "OTTMUST00000150016.1";
chr8	HAVANA	CDS	89054001	89054125	0	+	2	gene_id "ENSMUSG00000031659.14"; transcript_id "ENSMUST00000171456.9"; gene_type "protein_coding"; gene_name "Adcy7"; transcript_type "protein_coding"; transcript_name "Adcy7-204"; exon_number 27; exon_id "ENSMUSE00000581104.2"; level 2; protein_id "ENSMUSP00000132528.2"; transcript_support_level "1"; mgi_id "MGI:102891"; tag "basic"; tag "Ensembl_canonical"; tag "GENCODE_Primary"; tag "appris_principal_1"; tag "CCDS"; ccdsid "CCDS22509.1"; havana_gene "OTTMUSG00000061472.1"; havana_transcript "OTTMUST00000150016.1";
chr8	HAVANA	exon	89054001	89054125	0	+	.	gene_id "ENSMUSG00000031659.14"; transcript_id "ENSMUST00000098521.4"; gene_type "protein_coding"; gene_name "Adcy7"; transcript_type "protein_coding"; transcript_name "Adcy7-201"; exon_number 27; exon_id "ENSMUSE00000581104.2"; level 2; protein_id "ENSMUSP00000096122.3"; transcript_support_level "1"; mgi_id "MGI:102891"; tag "alternative_5_UTR"; tag "basic"; tag "appris_principal_1"; tag "CCDS"; ccdsid "CCDS22509.1"; havana_gene "OTTMUSG00000061472.1"; havana_transcript "OTTMUST00000150017.1";
chr8	HAVANA	CDS	89054001	89054125	0	+	2	gene_id "ENSMUSG00000031659.14"; transcript_id "ENSMUST00000098521.4"; gene_type "protein_coding"; gene_name "Adcy7"; transcript_type "protein_coding"; transcript_name "Adcy7-201"; exon_number 27; exon_id "ENSMUSE00000581104.2"; level 2; protein_id "ENSMUSP00000096122.3"; transcript_support_level "1"; mgi_id "MGI:102891"; tag "alternative_5_UTR"; tag "basic"; tag "appris_principal_1"; tag "CCDS"; ccdsid "CCDS22509.1"; havana_gene "OTTMUSG00000061472.1"; havana_transcript "OTTMUST00000150017.1";
chr8	HAVANA	exon	89054001	89054125	0	+	.	gene_id "ENSMUSG00000031659.14"; transcript_id "ENSMUST00000210688.2"; gene_type "protein_coding"; gene_name "Adcy7"; transcript_type "nonsense_mediated_decay"; transcript_name "Adcy7-205"; exon_number 17; exon_id "ENSMUSE00001387352.2"; level 2; protein_id "ENSMUSP00000148207.2"; transcript_support_level "1"; mgi_id "MGI:102891"; tag "mRNA_start_NF"; tag "cds_start_NF"; havana_gene "OTTMUSG00000061472.1"; havana_transcript "OTTMUST00000150019.1";
chr8	HAVANA	UTR	89054001	89054125	0	+	.	gene_id "ENSMUSG00000031659.14"; transcript_id "ENSMUST00000210688.2"; gene_type "protein_coding"; gene_name "Adcy7"; transcript_type "nonsense_mediated_decay"; transcript_name "Adcy7-205"; exon_number 17; exon_id "ENSMUSE00001387352.2"; level 2; protein_id "ENSMUSP00000148207.2"; transcript_support_level "1"; mgi_id "MGI:102891"; tag "mRNA_start_NF"; tag "cds_start_NF"; havana_gene "OTTMUSG00000061472.1"; havana_transcript "OTTMUST00000150019.1";
chr8	ENSEMBL_gcm37	exon	89054001	89054125	2.4064076925094	+	.	gene_id "ENSMUSG00000031659.14"; transcript_id "ENSMUSG00000031659.14_tx_10"; exon_id "chr8_89054001_89054125_+"; exonnum "27"; txlen "3771";
chr8	ENSEMBL_gcm37	exon	89054001	89054125	2.02701306139896	+	.	gene_id "ENSMUSG00000031659.14"; transcript_id "ENSMUSG00000031659.14_tx_13"; exon_id "chr8_89054001_89054125_+"; exonnum "27"; txlen "3898";
chr8	ENSEMBL_gcm37	exon	89054001	89054125	1.73720519964366	+	.	gene_id "ENSMUSG00000031659.14"; transcript_id "ENSMUSG00000031659.14_tx_18"; exon_id "chr8_89054001_89054125_+"; exonnum "25"; txlen "3744";
chr8	ENSEMBL_gcm37	exon	89054001	89054125	1.73720519964366	+	.	gene_id "ENSMUSG00000031659.14"; transcript_id "ENSMUSG00000031659.14_tx_19"; exon_id "chr8_89054001_89054125_+"; exonnum "26"; txlen "3893";
chr8	ENSEMBL_gcm37	exon	89054001	89054125	1.26651777219198	+	.	gene_id "ENSMUSG00000031659.14"; transcript_id "ENSMUSG00000031659.14_tx_27"; exon_id "chr8_89054001_89054125_+"; exonnum "27"; txlen "3892";
chr8	ENSEMBL_gcm37	exon	89054001	89054125	1.14281173813988	+	.	gene_id "ENSMUSG00000031659.14"; transcript_id "ENSMUSG00000031659.14_tx_28"; exon_id "chr8_89054001_89054125_+"; exonnum "25"; txlen "3838";
chr8	ENSEMBL_gcm37	exon	89054001	89054125	1.14281173813988	+	.	gene_id "ENSMUSG00000031659.14"; transcript_id "ENSMUSG00000031659.14_tx_29"; exon_id "chr8_89054001_89054125_+"; exonnum "26"; txlen "3987";
chr8	ENSEMBL_gcm37	exon	89054001	89054125	1.14281173813988	+	.	gene_id "ENSMUSG00000031659.14"; transcript_id "ENSMUSG00000031659.14_tx_30"; exon_id "chr8_89054001_89054125_+"; exonnum "27"; txlen "3992";
chr8	ENSEMBL_gcm37	exon	89054001	89054125	1.14281173813988	+	.	gene_id "ENSMUSG00000031659.14"; transcript_id "ENSMUSG00000031659.14_tx_31"; exon_id "chr8_89054001_89054125_+"; exonnum "28"; txlen "4141";
chr8	ENSEMBL_gcm37	exon	89054001	89054125	1.14281173813988	+	.	gene_id "ENSMUSG00000031659.14"; transcript_id "ENSMUSG00000031659.14_tx_32"; exon_id "chr8_89054001_89054125_+"; exonnum "28"; txlen "4107";
chr8	ENSEMBL_gcm37	exon	89054001	89054125	1.14281173813988	+	.	gene_id "ENSMUSG00000031659.14"; transcript_id "ENSMUSG00000031659.14_tx_33"; exon_id "chr8_89054001_89054125_+"; exonnum "29"; txlen "4256";
chr8	ENSEMBL_gcm37	exon	89054001	89054125	1.14281173813988	+	.	gene_id "ENSMUSG00000031659.14"; transcript_id "ENSMUSG00000031659.14_tx_34"; exon_id "chr8_89054001_89054125_+"; exonnum "27"; txlen "4102";
chr8	ENSEMBL_gcm37	exon	89054001	89054125	1.11654020392976	+	.	gene_id "ENSMUSG00000031659.14"; transcript_id "ENSMUSG00000031659.14_tx_41"; exon_id "chr8_89054001_89054125_+"; exonnum "26"; txlen "3877";
chr8	ENSEMBL_gcm37	exon	89054001	89054125	1.11654020392976	+	.	gene_id "ENSMUSG00000031659.14"; transcript_id "ENSMUSG00000031659.14_tx_42"; exon_id "chr8_89054001_89054125_+"; exonnum "27"; txlen "4026";
chr8	ENSEMBL_gcm37	exon	89054001	89054125	1.11654020392976	+	.	gene_id "ENSMUSG00000031659.14"; transcript_id "ENSMUSG00000031659.14_tx_43"; exon_id "chr8_89054001_89054125_+"; exonnum "25"; txlen "3872";
chr8	ENSEMBL_gcm37	exon	89054001	89054125	1.11654020392976	+	.	gene_id "ENSMUSG00000031659.14"; transcript_id "ENSMUSG00000031659.14_tx_44"; exon_id "chr8_89054001_89054125_+"; exonnum "26"; txlen "3783";
chr8	ENSEMBL_gcm37	exon	89054001	89054125	1.11654020392976	+	.	gene_id "ENSMUSG00000031659.14"; transcript_id "ENSMUSG00000031659.14_tx_45"; exon_id "chr8_89054001_89054125_+"; exonnum "24"; txlen "3629";
chr8	ENSEMBL_gcm37	exon	89054001	89054125	1.11654020392976	+	.	gene_id "ENSMUSG00000031659.14"; transcript_id "ENSMUSG00000031659.14_tx_46"; exon_id "chr8_89054001_89054125_+"; exonnum "27"; txlen "3932";
chr8	ENSEMBL_gcm37	exon	89054001	89054125	1.11654020392976	+	.	gene_id "ENSMUSG00000031659.14"; transcript_id "ENSMUSG00000031659.14_tx_47"; exon_id "chr8_89054001_89054125_+"; exonnum "25"; txlen "3778";
chr8	ENSEMBL_gcm37	exon	89054001	89054125	1.11654020392976	+	.	gene_id "ENSMUSG00000031659.14"; transcript_id "ENSMUSG00000031659.14_tx_48"; exon_id "chr8_89054001_89054125_+"; exonnum "27"; txlen "3992";
chr8	ENSEMBL_gcm37	exon	89054001	89054125	1.11654020392976	+	.	gene_id "ENSMUSG00000031659.14"; transcript_id "ENSMUSG00000031659.14_tx_49"; exon_id "chr8_89054001_89054125_+"; exonnum "25"; txlen "3838";
chr8	ENSEMBL_gcm37	exon	89054001	89054125	1.11654020392976	+	.	gene_id "ENSMUSG00000031659.14"; transcript_id "ENSMUSG00000031659.14_tx_50"; exon_id "chr8_89054001_89054125_+"; exonnum "28"; txlen "4141";
chr8	ENSEMBL_gcm37	exon	89054001	89054125	1.11654020392976	+	.	gene_id "ENSMUSG00000031659.14"; transcript_id "ENSMUSG00000031659.14_tx_51"; exon_id "chr8_89054001_89054125_+"; exonnum "26"; txlen "3987";
chr8	ENSEMBL_gcm37	exon	89054001	89054125	0.0329109420889475	+	.	gene_id "ENSMUSG00000031659.14"; transcript_id "ENSMUSG00000031659.14_tx_52"; exon_id "chr8_89054001_89054125_+"; exonnum "30"; txlen "4440";
chr8	ENSEMBL_gcm37	exon	89054001	89054125	0.0329109420889475	+	.	gene_id "ENSMUSG00000031659.14"; transcript_id "ENSMUSG00000031659.14_tx_53"; exon_id "chr8_89054001_89054125_+"; exonnum "30"; txlen "4271";
chr8	ENSEMBL_gcm37	exon	89054001	89054125	3.05930072821276	+	.	gene_id "ENSMUSG00000031659.14"; transcript_id "ENSMUSG00000031659.14_tx_8"; exon_id "chr8_89054001_89054125_+"; exonnum "28"; txlen "4047";
chr8	HAVANA	exon	89054300	89054401	0	+	.	gene_id "ENSMUSG00000031659.14"; transcript_id "ENSMUST00000210688.2"; gene_type "protein_coding"; gene_name "Adcy7"; transcript_type "nonsense_mediated_decay"; transcript_name "Adcy7-205"; exon_number 18; exon_id "ENSMUSE00001382607.2"; level 2; protein_id "ENSMUSP00000148207.2"; transcript_support_level "1"; mgi_id "MGI:102891"; tag "mRNA_start_NF"; tag "cds_start_NF"; havana_gene "OTTMUSG00000061472.1"; havana_transcript "OTTMUST00000150019.1";
chr8	HAVANA	UTR	89054300	89054401	0	+	.	gene_id "ENSMUSG00000031659.14"; transcript_id "ENSMUST00000210688.2"; gene_type "protein_coding"; gene_name "Adcy7"; transcript_type "nonsense_mediated_decay"; transcript_name "Adcy7-205"; exon_number 18; exon_id "ENSMUSE00001382607.2"; level 2; protein_id "ENSMUSP00000148207.2"; transcript_support_level "1"; mgi_id "MGI:102891"; tag "mRNA_start_NF"; tag "cds_start_NF"; havana_gene "OTTMUSG00000061472.1"; havana_transcript "OTTMUST00000150019.1";
chr8	ENSEMBL_gcm37	exon	89054300	89054401	2.4064076925094	+	.	gene_id "ENSMUSG00000031659.14"; transcript_id "ENSMUSG00000031659.14_tx_10"; exon_id "chr8_89054300_89054401_+"; exonnum "28"; txlen "3771";
chr8	ENSEMBL_gcm37	exon	89054300	89054401	2.02701306139896	+	.	gene_id "ENSMUSG00000031659.14"; transcript_id "ENSMUSG00000031659.14_tx_13"; exon_id "chr8_89054300_89054401_+"; exonnum "28"; txlen "3898";
chr8	ENSEMBL_gcm37	exon	89054300	89054401	1.73720519964366	+	.	gene_id "ENSMUSG00000031659.14"; transcript_id "ENSMUSG00000031659.14_tx_18"; exon_id "chr8_89054300_89054401_+"; exonnum "26"; txlen "3744";
chr8	ENSEMBL_gcm37	exon	89054300	89054401	1.73720519964366	+	.	gene_id "ENSMUSG00000031659.14"; transcript_id "ENSMUSG00000031659.14_tx_19"; exon_id "chr8_89054300_89054401_+"; exonnum "27"; txlen "3893";
chr8	ENSEMBL_gcm37	exon	89054300	89054401	1.26651777219198	+	.	gene_id "ENSMUSG00000031659.14"; transcript_id "ENSMUSG00000031659.14_tx_27"; exon_id "chr8_89054300_89054401_+"; exonnum "28"; txlen "3892";
chr8	ENSEMBL_gcm37	exon	89054300	89054401	1.14281173813988	+	.	gene_id "ENSMUSG00000031659.14"; transcript_id "ENSMUSG00000031659.14_tx_28"; exon_id "chr8_89054300_89054401_+"; exonnum "26"; txlen "3838";
chr8	ENSEMBL_gcm37	exon	89054300	89054401	1.14281173813988	+	.	gene_id "ENSMUSG00000031659.14"; transcript_id "ENSMUSG00000031659.14_tx_29"; exon_id "chr8_89054300_89054401_+"; exonnum "27"; txlen "3987";
chr8	ENSEMBL_gcm37	exon	89054300	89054401	1.14281173813988	+	.	gene_id "ENSMUSG00000031659.14"; transcript_id "ENSMUSG00000031659.14_tx_30"; exon_id "chr8_89054300_89054401_+"; exonnum "28"; txlen "3992";
chr8	ENSEMBL_gcm37	exon	89054300	89054401	1.14281173813988	+	.	gene_id "ENSMUSG00000031659.14"; transcript_id "ENSMUSG00000031659.14_tx_31"; exon_id "chr8_89054300_89054401_+"; exonnum "29"; txlen "4141";
chr8	ENSEMBL_gcm37	exon	89054300	89054401	1.14281173813988	+	.	gene_id "ENSMUSG00000031659.14"; transcript_id "ENSMUSG00000031659.14_tx_32"; exon_id "chr8_89054300_89054401_+"; exonnum "29"; txlen "4107";
chr8	ENSEMBL_gcm37	exon	89054300	89054401	1.14281173813988	+	.	gene_id "ENSMUSG00000031659.14"; transcript_id "ENSMUSG00000031659.14_tx_33"; exon_id "chr8_89054300_89054401_+"; exonnum "30"; txlen "4256";
chr8	ENSEMBL_gcm37	exon	89054300	89054401	1.14281173813988	+	.	gene_id "ENSMUSG00000031659.14"; transcript_id "ENSMUSG00000031659.14_tx_34"; exon_id "chr8_89054300_89054401_+"; exonnum "28"; txlen "4102";
chr8	ENSEMBL_gcm37	exon	89054300	89054401	1.11654020392976	+	.	gene_id "ENSMUSG00000031659.14"; transcript_id "ENSMUSG00000031659.14_tx_41"; exon_id "chr8_89054300_89054401_+"; exonnum "27"; txlen "3877";
chr8	ENSEMBL_gcm37	exon	89054300	89054401	1.11654020392976	+	.	gene_id "ENSMUSG00000031659.14"; transcript_id "ENSMUSG00000031659.14_tx_42"; exon_id "chr8_89054300_89054401_+"; exonnum "28"; txlen "4026";
chr8	ENSEMBL_gcm37	exon	89054300	89054401	1.11654020392976	+	.	gene_id "ENSMUSG00000031659.14"; transcript_id "ENSMUSG00000031659.14_tx_43"; exon_id "chr8_89054300_89054401_+"; exonnum "26"; txlen "3872";
chr8	ENSEMBL_gcm37	exon	89054300	89054401	1.11654020392976	+	.	gene_id "ENSMUSG00000031659.14"; transcript_id "ENSMUSG00000031659.14_tx_44"; exon_id "chr8_89054300_89054401_+"; exonnum "27"; txlen "3783";
chr8	ENSEMBL_gcm37	exon	89054300	89054401	1.11654020392976	+	.	gene_id "ENSMUSG00000031659.14"; transcript_id "ENSMUSG00000031659.14_tx_45"; exon_id "chr8_89054300_89054401_+"; exonnum "25"; txlen "3629";
chr8	ENSEMBL_gcm37	exon	89054300	89054401	1.11654020392976	+	.	gene_id "ENSMUSG00000031659.14"; transcript_id "ENSMUSG00000031659.14_tx_46"; exon_id "chr8_89054300_89054401_+"; exonnum "28"; txlen "3932";
chr8	ENSEMBL_gcm37	exon	89054300	89054401	1.11654020392976	+	.	gene_id "ENSMUSG00000031659.14"; transcript_id "ENSMUSG00000031659.14_tx_47"; exon_id "chr8_89054300_89054401_+"; exonnum "26"; txlen "3778";
chr8	ENSEMBL_gcm37	exon	89054300	89054401	1.11654020392976	+	.	gene_id "ENSMUSG00000031659.14"; transcript_id "ENSMUSG00000031659.14_tx_48"; exon_id "chr8_89054300_89054401_+"; exonnum "28"; txlen "3992";
chr8	ENSEMBL_gcm37	exon	89054300	89054401	1.11654020392976	+	.	gene_id "ENSMUSG00000031659.14"; transcript_id "ENSMUSG00000031659.14_tx_49"; exon_id "chr8_89054300_89054401_+"; exonnum "26"; txlen "3838";
chr8	ENSEMBL_gcm37	exon	89054300	89054401	1.11654020392976	+	.	gene_id "ENSMUSG00000031659.14"; transcript_id "ENSMUSG00000031659.14_tx_50"; exon_id "chr8_89054300_89054401_+"; exonnum "29"; txlen "4141";
chr8	ENSEMBL_gcm37	exon	89054300	89054401	1.11654020392976	+	.	gene_id "ENSMUSG00000031659.14"; transcript_id "ENSMUSG00000031659.14_tx_51"; exon_id "chr8_89054300_89054401_+"; exonnum "27"; txlen "3987";
chr8	ENSEMBL_gcm37	exon	89054300	89054401	0.0329109420889475	+	.	gene_id "ENSMUSG00000031659.14"; transcript_id "ENSMUSG00000031659.14_tx_52"; exon_id "chr8_89054300_89054401_+"; exonnum "31"; txlen "4440";
chr8	ENSEMBL_gcm37	exon	89054300	89054401	0.0329109420889475	+	.	gene_id "ENSMUSG00000031659.14"; transcript_id "ENSMUSG00000031659.14_tx_53"; exon_id "chr8_89054300_89054401_+"; exonnum "31"; txlen "4271";
chr8	ENSEMBL_gcm37	exon	89054300	89054401	3.05930072821276	+	.	gene_id "ENSMUSG00000031659.14"; transcript_id "ENSMUSG00000031659.14_tx_8"; exon_id "chr8_89054300_89054401_+"; exonnum "29"; txlen "4047";
chr8	HAVANA	CDS	89054300	89054443	0	+	0	gene_id "ENSMUSG00000031659.14"; transcript_id "ENSMUST00000169037.9"; gene_type "protein_coding"; gene_name "Adcy7"; transcript_type "protein_coding"; transcript_name "Adcy7-203"; exon_number 28; exon_id "ENSMUSE00001382604.2"; level 2; protein_id "ENSMUSP00000130594.2"; transcript_support_level "1"; mgi_id "MGI:102891"; tag "alternative_5_UTR"; tag "basic"; tag "appris_principal_1"; tag "CCDS"; ccdsid "CCDS22509.1"; havana_gene "OTTMUSG00000061472.1"; havana_transcript "OTTMUST00000150015.1";
chr8	ENSEMBL	CDS	89054300	89054443	0	+	0	gene_id "ENSMUSG00000031659.14"; transcript_id "ENSMUST00000168545.8"; gene_type "protein_coding"; gene_name "Adcy7"; transcript_type "protein_coding"; transcript_name "Adcy7-202"; exon_number 28; exon_id "ENSMUSE00000635314.3"; level 3; protein_id "ENSMUSP00000129252.2"; transcript_support_level "1"; mgi_id "MGI:102891"; tag "basic"; tag "appris_principal_1"; tag "CCDS"; ccdsid "CCDS22509.1"; havana_gene "OTTMUSG00000061472.1";
chr8	HAVANA	CDS	89054300	89054443	0	+	0	gene_id "ENSMUSG00000031659.14"; transcript_id "ENSMUST00000171456.9"; gene_type "protein_coding"; gene_name "Adcy7"; transcript_type "protein_coding"; transcript_name "Adcy7-204"; exon_number 28; exon_id "ENSMUSE00001386498.2"; level 2; protein_id "ENSMUSP00000132528.2"; transcript_support_level "1"; mgi_id "MGI:102891"; tag "basic"; tag "Ensembl_canonical"; tag "GENCODE_Primary"; tag "appris_principal_1"; tag "CCDS"; ccdsid "CCDS22509.1"; havana_gene "OTTMUSG00000061472.1"; havana_transcript "OTTMUST00000150016.1";
chr8	HAVANA	CDS	89054300	89054443	0	+	0	gene_id "ENSMUSG00000031659.14"; transcript_id "ENSMUST00000098521.4"; gene_type "protein_coding"; gene_name "Adcy7"; transcript_type "protein_coding"; transcript_name "Adcy7-201"; exon_number 28; exon_id "ENSMUSE00001386498.2"; level 2; protein_id "ENSMUSP00000096122.3"; transcript_support_level "1"; mgi_id "MGI:102891"; tag "alternative_5_UTR"; tag "basic"; tag "appris_principal_1"; tag "CCDS"; ccdsid "CCDS22509.1"; havana_gene "OTTMUSG00000061472.1"; havana_transcript "OTTMUST00000150017.1";
chr8	HAVANA	exon	89054300	89055667	0	+	.	gene_id "ENSMUSG00000031659.14"; transcript_id "ENSMUST00000169037.9"; gene_type "protein_coding"; gene_name "Adcy7"; transcript_type "protein_coding"; transcript_name "Adcy7-203"; exon_number 28; exon_id "ENSMUSE00001382604.2"; level 2; protein_id "ENSMUSP00000130594.2"; transcript_support_level "1"; mgi_id "MGI:102891"; tag "alternative_5_UTR"; tag "basic"; tag "appris_principal_1"; tag "CCDS"; ccdsid "CCDS22509.1"; havana_gene "OTTMUSG00000061472.1"; havana_transcript "OTTMUST00000150015.1";
chr8	HAVANA	exon	89054300	89056589	0	+	.	gene_id "ENSMUSG00000031659.14"; transcript_id "ENSMUST00000171456.9"; gene_type "protein_coding"; gene_name "Adcy7"; transcript_type "protein_coding"; transcript_name "Adcy7-204"; exon_number 28; exon_id "ENSMUSE00001386498.2"; level 2; protein_id "ENSMUSP00000132528.2"; transcript_support_level "1"; mgi_id "MGI:102891"; tag "basic"; tag "Ensembl_canonical"; tag "GENCODE_Primary"; tag "appris_principal_1"; tag "CCDS"; ccdsid "CCDS22509.1"; havana_gene "OTTMUSG00000061472.1"; havana_transcript "OTTMUST00000150016.1";
chr8	HAVANA	exon	89054300	89056589	0	+	.	gene_id "ENSMUSG00000031659.14"; transcript_id "ENSMUST00000098521.4"; gene_type "protein_coding"; gene_name "Adcy7"; transcript_type "protein_coding"; transcript_name "Adcy7-201"; exon_number 28; exon_id "ENSMUSE00001386498.2"; level 2; protein_id "ENSMUSP00000096122.3"; transcript_support_level "1"; mgi_id "MGI:102891"; tag "alternative_5_UTR"; tag "basic"; tag "appris_principal_1"; tag "CCDS"; ccdsid "CCDS22509.1"; havana_gene "OTTMUSG00000061472.1"; havana_transcript "OTTMUST00000150017.1";
chr8	ENSEMBL	exon	89054300	89056590	0	+	.	gene_id "ENSMUSG00000031659.14"; transcript_id "ENSMUST00000168545.8"; gene_type "protein_coding"; gene_name "Adcy7"; transcript_type "protein_coding"; transcript_name "Adcy7-202"; exon_number 28; exon_id "ENSMUSE00000635314.3"; level 3; protein_id "ENSMUSP00000129252.2"; transcript_support_level "1"; mgi_id "MGI:102891"; tag "basic"; tag "appris_principal_1"; tag "CCDS"; ccdsid "CCDS22509.1"; havana_gene "OTTMUSG00000061472.1";
chr8	HAVANA	stop_codon	89054444	89054446	0	+	0	gene_id "ENSMUSG00000031659.14"; transcript_id "ENSMUST00000169037.9"; gene_type "protein_coding"; gene_name "Adcy7"; transcript_type "protein_coding"; transcript_name "Adcy7-203"; exon_number 28; exon_id "ENSMUSE00001382604.2"; level 2; protein_id "ENSMUSP00000130594.2"; transcript_support_level "1"; mgi_id "MGI:102891"; tag "alternative_5_UTR"; tag "basic"; tag "appris_principal_1"; tag "CCDS"; ccdsid "CCDS22509.1"; havana_gene "OTTMUSG00000061472.1"; havana_transcript "OTTMUST00000150015.1";
chr8	ENSEMBL	stop_codon	89054444	89054446	0	+	0	gene_id "ENSMUSG00000031659.14"; transcript_id "ENSMUST00000168545.8"; gene_type "protein_coding"; gene_name "Adcy7"; transcript_type "protein_coding"; transcript_name "Adcy7-202"; exon_number 28; exon_id "ENSMUSE00000635314.3"; level 3; protein_id "ENSMUSP00000129252.2"; transcript_support_level "1"; mgi_id "MGI:102891"; tag "basic"; tag "appris_principal_1"; tag "CCDS"; ccdsid "CCDS22509.1"; havana_gene "OTTMUSG00000061472.1";
chr8	HAVANA	stop_codon	89054444	89054446	0	+	0	gene_id "ENSMUSG00000031659.14"; transcript_id "ENSMUST00000171456.9"; gene_type "protein_coding"; gene_name "Adcy7"; transcript_type "protein_coding"; transcript_name "Adcy7-204"; exon_number 28; exon_id "ENSMUSE00001386498.2"; level 2; protein_id "ENSMUSP00000132528.2"; transcript_support_level "1"; mgi_id "MGI:102891"; tag "basic"; tag "Ensembl_canonical"; tag "GENCODE_Primary"; tag "appris_principal_1"; tag "CCDS"; ccdsid "CCDS22509.1"; havana_gene "OTTMUSG00000061472.1"; havana_transcript "OTTMUST00000150016.1";
chr8	HAVANA	stop_codon	89054444	89054446	0	+	0	gene_id "ENSMUSG00000031659.14"; transcript_id "ENSMUST00000098521.4"; gene_type "protein_coding"; gene_name "Adcy7"; transcript_type "protein_coding"; transcript_name "Adcy7-201"; exon_number 28; exon_id "ENSMUSE00001386498.2"; level 2; protein_id "ENSMUSP00000096122.3"; transcript_support_level "1"; mgi_id "MGI:102891"; tag "alternative_5_UTR"; tag "basic"; tag "appris_principal_1"; tag "CCDS"; ccdsid "CCDS22509.1"; havana_gene "OTTMUSG00000061472.1"; havana_transcript "OTTMUST00000150017.1";
chr8	HAVANA	UTR	89054444	89055667	0	+	.	gene_id "ENSMUSG00000031659.14"; transcript_id "ENSMUST00000169037.9"; gene_type "protein_coding"; gene_name "Adcy7"; transcript_type "protein_coding"; transcript_name "Adcy7-203"; exon_number 28; exon_id "ENSMUSE00001382604.2"; level 2; protein_id "ENSMUSP00000130594.2"; transcript_support_level "1"; mgi_id "MGI:102891"; tag "alternative_5_UTR"; tag "basic"; tag "appris_principal_1"; tag "CCDS"; ccdsid "CCDS22509.1"; havana_gene "OTTMUSG00000061472.1"; havana_transcript "OTTMUST00000150015.1";
chr8	HAVANA	UTR	89054444	89056589	0	+	.	gene_id "ENSMUSG00000031659.14"; transcript_id "ENSMUST00000171456.9"; gene_type "protein_coding"; gene_name "Adcy7"; transcript_type "protein_coding"; transcript_name "Adcy7-204"; exon_number 28; exon_id "ENSMUSE00001386498.2"; level 2; protein_id "ENSMUSP00000132528.2"; transcript_support_level "1"; mgi_id "MGI:102891"; tag "basic"; tag "Ensembl_canonical"; tag "GENCODE_Primary"; tag "appris_principal_1"; tag "CCDS"; ccdsid "CCDS22509.1"; havana_gene "OTTMUSG00000061472.1"; havana_transcript "OTTMUST00000150016.1";
chr8	HAVANA	UTR	89054444	89056589	0	+	.	gene_id "ENSMUSG00000031659.14"; transcript_id "ENSMUST00000098521.4"; gene_type "protein_coding"; gene_name "Adcy7"; transcript_type "protein_coding"; transcript_name "Adcy7-201"; exon_number 28; exon_id "ENSMUSE00001386498.2"; level 2; protein_id "ENSMUSP00000096122.3"; transcript_support_level "1"; mgi_id "MGI:102891"; tag "alternative_5_UTR"; tag "basic"; tag "appris_principal_1"; tag "CCDS"; ccdsid "CCDS22509.1"; havana_gene "OTTMUSG00000061472.1"; havana_transcript "OTTMUST00000150017.1";
chr8	ENSEMBL	UTR	89054444	89056590	0	+	.	gene_id "ENSMUSG00000031659.14"; transcript_id "ENSMUST00000168545.8"; gene_type "protein_coding"; gene_name "Adcy7"; transcript_type "protein_coding"; transcript_name "Adcy7-202"; exon_number 28; exon_id "ENSMUSE00000635314.3"; level 3; protein_id "ENSMUSP00000129252.2"; transcript_support_level "1"; mgi_id "MGI:102891"; tag "basic"; tag "appris_principal_1"; tag "CCDS"; ccdsid "CCDS22509.1"; havana_gene "OTTMUSG00000061472.1";
chr8	HAVANA	exon	89056278	89056589	0	+	.	gene_id "ENSMUSG00000031659.14"; transcript_id "ENSMUST00000210688.2"; gene_type "protein_coding"; gene_name "Adcy7"; transcript_type "nonsense_mediated_decay"; transcript_name "Adcy7-205"; exon_number 19; exon_id "ENSMUSE00001384371.2"; level 2; protein_id "ENSMUSP00000148207.2"; transcript_support_level "1"; mgi_id "MGI:102891"; tag "mRNA_start_NF"; tag "cds_start_NF"; havana_gene "OTTMUSG00000061472.1"; havana_transcript "OTTMUST00000150019.1";
chr8	HAVANA	UTR	89056278	89056589	0	+	.	gene_id "ENSMUSG00000031659.14"; transcript_id "ENSMUST00000210688.2"; gene_type "protein_coding"; gene_name "Adcy7"; transcript_type "nonsense_mediated_decay"; transcript_name "Adcy7-205"; exon_number 19; exon_id "ENSMUSE00001384371.2"; level 2; protein_id "ENSMUSP00000148207.2"; transcript_support_level "1"; mgi_id "MGI:102891"; tag "mRNA_start_NF"; tag "cds_start_NF"; havana_gene "OTTMUSG00000061472.1"; havana_transcript "OTTMUST00000150019.1";
chr8	sragcm37_es	exon	89080234	89080421	0.331616673529624	+	.	gene_id "sragcm37_gene_6779"; transcript_id "sragcm37_gene_6779_tx_1"; exon_id "chr8_89080234_89080421_+"; exonnum "1"; txlen "670";
chr8	sragcm37_ss	exon	89080448	89080929	0.331616673529624	+	.	gene_id "sragcm37_gene_6779"; transcript_id "sragcm37_gene_6779_tx_1"; exon_id "chr8_89080448_89080929_+"; exonnum "2"; txlen "670";
chr8	sragcm37_es	exon	89111075	89111249	0.01641970888132	+	.	gene_id "ENSMUSG00000127065.1"; transcript_id "ENSMUSG00000127065.1_tx_2"; exon_id "chr8_89111075_89111249_+"; exonnum "1"; txlen "3772";
chr8	sragcm37_es	exon	89111075	89111249	0.013135767105056	+	.	gene_id "ENSMUSG00000127065.1"; transcript_id "ENSMUSG00000127065.1_tx_5"; exon_id "chr8_89111075_89111249_+"; exonnum "1"; txlen "1032";
chr8	sragcm37_mid	exon	89112217	89112521	0.01641970888132	+	.	gene_id "ENSMUSG00000127065.1"; transcript_id "ENSMUSG00000127065.1_tx_2"; exon_id "chr8_89112217_89112521_+"; exonnum "2"; txlen "3772";
chr8	sragcm37_mid	exon	89112217	89112521	0.013135767105056	+	.	gene_id "ENSMUSG00000127065.1"; transcript_id "ENSMUSG00000127065.1_tx_5"; exon_id "chr8_89112217_89112521_+"; exonnum "2"; txlen "1032";
chr8	sragcm37_es	exon	89116993	89117087	0.0229875924338481	+	.	gene_id "ENSMUSG00000127065.1"; transcript_id "ENSMUSG00000127065.1_tx_1"; exon_id "chr8_89116993_89117087_+"; exonnum "1"; txlen "3387";
chr8	sragcm37_es	exon	89116993	89117087	0.013135767105056	+	.	gene_id "ENSMUSG00000127065.1"; transcript_id "ENSMUSG00000127065.1_tx_4"; exon_id "chr8_89116993_89117087_+"; exonnum "1"; txlen "647";
chr8	HAVANA	exon	89117749	89118255	0	+	.	gene_id "ENSMUSG00000110280.2"; transcript_id "ENSMUST00000211701.2"; gene_type "processed_pseudogene"; gene_name "Gm45497"; transcript_type "processed_pseudogene"; transcript_name "Gm45497-201"; exon_number 1; exon_id "ENSMUSE00001388632.2"; level 2; transcript_support_level "NA"; mgi_id "MGI:5791333"; ont "PGO:0000004"; tag "basic"; tag "Ensembl_canonical"; tag "GENCODE_Primary"; havana_gene "OTTMUSG00000061473.1"; havana_transcript "OTTMUST00000150020.1";
chr8	HAVANA	gene	89117749	89118856	0	+	.	gene_id "ENSMUSG00000110280.2"; gene_type "processed_pseudogene"; gene_name "Gm45497"; level 2; mgi_id "MGI:5791333"; havana_gene "OTTMUSG00000061473.1";
chr8	HAVANA	transcript	89117749	89118856	0	+	.	gene_id "ENSMUSG00000110280.2"; transcript_id "ENSMUST00000211701.2"; gene_type "processed_pseudogene"; gene_name "Gm45497"; transcript_type "processed_pseudogene"; transcript_name "Gm45497-201"; level 2; transcript_support_level "NA"; mgi_id "MGI:5791333"; ont "PGO:0000004"; tag "basic"; tag "Ensembl_canonical"; tag "GENCODE_Primary"; havana_gene "OTTMUSG00000061473.1"; havana_transcript "OTTMUST00000150020.1";
chr8	HAVANA	exon	89118421	89118514	0	+	.	gene_id "ENSMUSG00000110280.2"; transcript_id "ENSMUST00000211701.2"; gene_type "processed_pseudogene"; gene_name "Gm45497"; transcript_type "processed_pseudogene"; transcript_name "Gm45497-201"; exon_number 2; exon_id "ENSMUSE00001383796.2"; level 2; transcript_support_level "NA"; mgi_id "MGI:5791333"; ont "PGO:0000004"; tag "basic"; tag "Ensembl_canonical"; tag "GENCODE_Primary"; havana_gene "OTTMUSG00000061473.1"; havana_transcript "OTTMUST00000150020.1";
chr8	HAVANA	exon	89118718	89118856	0	+	.	gene_id "ENSMUSG00000110280.2"; transcript_id "ENSMUST00000211701.2"; gene_type "processed_pseudogene"; gene_name "Gm45497"; transcript_type "processed_pseudogene"; transcript_name "Gm45497-201"; exon_number 3; exon_id "ENSMUSE00001389412.2"; level 2; transcript_support_level "NA"; mgi_id "MGI:5791333"; ont "PGO:0000004"; tag "basic"; tag "Ensembl_canonical"; tag "GENCODE_Primary"; havana_gene "OTTMUSG00000061473.1"; havana_transcript "OTTMUST00000150020.1";
chr8	sragcm37_mid	exon	89121966	89122178	0.0229875924338481	+	.	gene_id "ENSMUSG00000127065.1"; transcript_id "ENSMUSG00000127065.1_tx_1"; exon_id "chr8_89121966_89122178_+"; exonnum "2"; txlen "3387";
chr8	sragcm37_mid	exon	89121966	89122178	0.01641970888132	+	.	gene_id "ENSMUSG00000127065.1"; transcript_id "ENSMUSG00000127065.1_tx_2"; exon_id "chr8_89121966_89122178_+"; exonnum "3"; txlen "3772";
chr8	sragcm37_mid	exon	89121966	89122178	0.013135767105056	+	.	gene_id "ENSMUSG00000127065.1"; transcript_id "ENSMUSG00000127065.1_tx_4"; exon_id "chr8_89121966_89122178_+"; exonnum "2"; txlen "647";
chr8	sragcm37_mid	exon	89121966	89122178	0.013135767105056	+	.	gene_id "ENSMUSG00000127065.1"; transcript_id "ENSMUSG00000127065.1_tx_5"; exon_id "chr8_89121966_89122178_+"; exonnum "3"; txlen "1032";
chr8	sragcm37_ss	exon	89125272	89128350	0.0229875924338481	+	.	gene_id "ENSMUSG00000127065.1"; transcript_id "ENSMUSG00000127065.1_tx_1"; exon_id "chr8_89125272_89128350_+"; exonnum "3"; txlen "3387";
chr8	sragcm37_ss	exon	89125272	89128350	0.01641970888132	+	.	gene_id "ENSMUSG00000127065.1"; transcript_id "ENSMUSG00000127065.1_tx_2"; exon_id "chr8_89125272_89128350_+"; exonnum "4"; txlen "3772";
chr8	HAVANA	exon	89138276	89138612	0	+	.	gene_id "ENSMUSG00000127065.1"; transcript_id "ENSMUST00000279838.1"; gene_type "lncRNA"; gene_name "ENSMUSG00000127065"; transcript_type "lncRNA"; transcript_name "ENSMUST00000279838"; exon_number 1; exon_id "ENSMUSE00001554542.1"; level 2; tag "basic"; tag "Ensembl_canonical"; tag "GENCODE_Primary"; tag "TAGENE";
chr8	HAVANA	gene	89138276	89139748	0	+	.	gene_id "ENSMUSG00000127065.1"; gene_type "lncRNA"; gene_name "ENSMUSG00000127065"; level 2;
chr8	HAVANA	transcript	89138276	89139748	0	+	.	gene_id "ENSMUSG00000127065.1"; transcript_id "ENSMUST00000279838.1"; gene_type "lncRNA"; gene_name "ENSMUSG00000127065"; transcript_type "lncRNA"; transcript_name "ENSMUST00000279838"; level 2; tag "basic"; tag "Ensembl_canonical"; tag "GENCODE_Primary"; tag "TAGENE";
chr8	HAVANA	exon	89138740	89138831	0	+	.	gene_id "ENSMUSG00000127065.1"; transcript_id "ENSMUST00000279838.1"; gene_type "lncRNA"; gene_name "ENSMUSG00000127065"; transcript_type "lncRNA"; transcript_name "ENSMUST00000279838"; exon_number 2; exon_id "ENSMUSE00001554541.1"; level 2; tag "basic"; tag "Ensembl_canonical"; tag "GENCODE_Primary"; tag "TAGENE";
chr8	ENSEMBL_gcm37	exon	89138740	89138831	0.013135767105056	+	.	gene_id "ENSMUSG00000127065.1"; transcript_id "ENSMUSG00000127065.1_tx_4"; exon_id "chr8_89138740_89138831_+"; exonnum "3"; txlen "647";
chr8	ENSEMBL_gcm37	exon	89138740	89138831	0.013135767105056	+	.	gene_id "ENSMUSG00000127065.1"; transcript_id "ENSMUSG00000127065.1_tx_5"; exon_id "chr8_89138740_89138831_+"; exonnum "4"; txlen "1032";
chr8	HAVANA	exon	89139502	89139748	0	+	.	gene_id "ENSMUSG00000127065.1"; transcript_id "ENSMUST00000279838.1"; gene_type "lncRNA"; gene_name "ENSMUSG00000127065"; transcript_type "lncRNA"; transcript_name "ENSMUST00000279838"; exon_number 3; exon_id "ENSMUSE00001554540.1"; level 2; tag "basic"; tag "Ensembl_canonical"; tag "GENCODE_Primary"; tag "TAGENE";
chr8	ENSEMBL_gcm37	exon	89139502	89139748	0.013135767105056	+	.	gene_id "ENSMUSG00000127065.1"; transcript_id "ENSMUSG00000127065.1_tx_4"; exon_id "chr8_89139502_89139748_+"; exonnum "4"; txlen "647";
chr8	ENSEMBL_gcm37	exon	89139502	89139748	0.013135767105056	+	.	gene_id "ENSMUSG00000127065.1"; transcript_id "ENSMUSG00000127065.1_tx_5"; exon_id "chr8_89139502_89139748_+"; exonnum "5"; txlen "1032";
chr8	HAVANA	exon	89144042	89144177	0	+	.	gene_id "ENSMUSG00000127921.1"; transcript_id "ENSMUST00000284659.1"; gene_type "lncRNA"; gene_name "ENSMUSG00000127921"; transcript_type "lncRNA"; transcript_name "ENSMUST00000284659"; exon_number 1; exon_id "ENSMUSE00001564137.1"; level 2; tag "basic"; tag "Ensembl_canonical"; tag "GENCODE_Primary"; tag "TAGENE";
chr8	HAVANA	transcript	89144042	89211676	0	+	.	gene_id "ENSMUSG00000127921.1"; transcript_id "ENSMUST00000284659.1"; gene_type "lncRNA"; gene_name "ENSMUSG00000127921"; transcript_type "lncRNA"; transcript_name "ENSMUST00000284659"; level 2; tag "basic"; tag "Ensembl_canonical"; tag "GENCODE_Primary"; tag "TAGENE";
chr8	HAVANA	gene	89144042	89211679	0	+	.	gene_id "ENSMUSG00000127921.1"; gene_type "lncRNA"; gene_name "ENSMUSG00000127921"; level 2;
chr8	HAVANA	exon	89145260	89145415	0	+	.	gene_id "ENSMUSG00000127921.1"; transcript_id "ENSMUST00000284659.1"; gene_type "lncRNA"; gene_name "ENSMUSG00000127921"; transcript_type "lncRNA"; transcript_name "ENSMUST00000284659"; exon_number 2; exon_id "ENSMUSE00001564127.1"; level 2; tag "basic"; tag "Ensembl_canonical"; tag "GENCODE_Primary"; tag "TAGENE";
chr8	sragcm37_es	exon	89173436	89173686	0.00130520886973007	+	.	gene_id "ENSMUSG00000127921.1"; transcript_id "ENSMUSG00000127921.1_tx_5"; exon_id "chr8_89173436_89173686_+"; exonnum "1"; txlen "995";
chr8	HAVANA	exon	89173759	89173847	0	+	.	gene_id "ENSMUSG00000127921.1"; transcript_id "ENSMUST00000284660.1"; gene_type "lncRNA"; gene_name "ENSMUSG00000127921"; transcript_type "lncRNA"; transcript_name "ENSMUST00000284660"; exon_number 1; exon_id "ENSMUSE00001564112.1"; level 2; tag "TAGENE";
chr8	HAVANA	transcript	89173759	89211679	0	+	.	gene_id "ENSMUSG00000127921.1"; transcript_id "ENSMUST00000284660.1"; gene_type "lncRNA"; gene_name "ENSMUSG00000127921"; transcript_type "lncRNA"; transcript_name "ENSMUST00000284660"; level 2; tag "TAGENE";
chr8	sragcm37_mid	exon	89173773	89173847	0.00130520886973007	+	.	gene_id "ENSMUSG00000127921.1"; transcript_id "ENSMUSG00000127921.1_tx_5"; exon_id "chr8_89173773_89173847_+"; exonnum "2"; txlen "995";
chr8	HAVANA	exon	89180140	89180339	0	+	.	gene_id "ENSMUSG00000127921.1"; transcript_id "ENSMUST00000284661.1"; gene_type "lncRNA"; gene_name "ENSMUSG00000127921"; transcript_type "lncRNA"; transcript_name "ENSMUST00000284661"; exon_number 1; exon_id "ENSMUSE00001564106.1"; level 2; tag "TAGENE";
chr8	HAVANA	transcript	89180140	89211678	0	+	.	gene_id "ENSMUSG00000127921.1"; transcript_id "ENSMUST00000284661.1"; gene_type "lncRNA"; gene_name "ENSMUSG00000127921"; transcript_type "lncRNA"; transcript_name "ENSMUST00000284661"; level 2; tag "TAGENE";
chr8	HAVANA	exon	89180418	89180513	0	+	.	gene_id "ENSMUSG00000127921.1"; transcript_id "ENSMUST00000284662.1"; gene_type "lncRNA"; gene_name "ENSMUSG00000127921"; transcript_type "lncRNA"; transcript_name "ENSMUST00000284662"; exon_number 1; exon_id "ENSMUSE00001564128.1"; level 2; tag "TAGENE";
chr8	HAVANA	transcript	89180418	89211678	0	+	.	gene_id "ENSMUSG00000127921.1"; transcript_id "ENSMUST00000284662.1"; gene_type "lncRNA"; gene_name "ENSMUSG00000127921"; transcript_type "lncRNA"; transcript_name "ENSMUST00000284662"; level 2; tag "TAGENE";
chr8	HAVANA	exon	89180446	89180513	0	+	.	gene_id "ENSMUSG00000127921.1"; transcript_id "ENSMUST00000284663.1"; gene_type "lncRNA"; gene_name "ENSMUSG00000127921"; transcript_type "lncRNA"; transcript_name "ENSMUST00000284663"; exon_number 1; exon_id "ENSMUSE00001564116.1"; level 2; tag "TAGENE";
chr8	HAVANA	transcript	89180446	89211676	0	+	.	gene_id "ENSMUSG00000127921.1"; transcript_id "ENSMUST00000284663.1"; gene_type "lncRNA"; gene_name "ENSMUSG00000127921"; transcript_type "lncRNA"; transcript_name "ENSMUST00000284663"; level 2; tag "TAGENE";
chr8	HAVANA	exon	89180456	89180513	0	+	.	gene_id "ENSMUSG00000127921.1"; transcript_id "ENSMUST00000284664.1"; gene_type "lncRNA"; gene_name "ENSMUSG00000127921"; transcript_type "lncRNA"; transcript_name "ENSMUST00000284664"; exon_number 1; exon_id "ENSMUSE00001564118.1"; level 2; tag "TAGENE";
chr8	HAVANA	transcript	89180456	89211678	0	+	.	gene_id "ENSMUSG00000127921.1"; transcript_id "ENSMUST00000284664.1"; gene_type "lncRNA"; gene_name "ENSMUSG00000127921"; transcript_type "lncRNA"; transcript_name "ENSMUST00000284664"; level 2; tag "TAGENE";
chr8	HAVANA	exon	89180482	89180513	0	+	.	gene_id "ENSMUSG00000127921.1"; transcript_id "ENSMUST00000284665.1"; gene_type "lncRNA"; gene_name "ENSMUSG00000127921"; transcript_type "lncRNA"; transcript_name "ENSMUST00000284665"; exon_number 1; exon_id "ENSMUSE00001564111.1"; level 2; tag "TAGENE";
chr8	HAVANA	transcript	89180482	89211678	0	+	.	gene_id "ENSMUSG00000127921.1"; transcript_id "ENSMUST00000284665.1"; gene_type "lncRNA"; gene_name "ENSMUSG00000127921"; transcript_type "lncRNA"; transcript_name "ENSMUST00000284665"; level 2; tag "TAGENE";
chr8	HAVANA	exon	89180484	89180513	0	+	.	gene_id "ENSMUSG00000127921.1"; transcript_id "ENSMUST00000284666.1"; gene_type "lncRNA"; gene_name "ENSMUSG00000127921"; transcript_type "lncRNA"; transcript_name "ENSMUST00000284666"; exon_number 1; exon_id "ENSMUSE00001564132.1"; level 2; tag "TAGENE";
chr8	HAVANA	transcript	89180484	89211676	0	+	.	gene_id "ENSMUSG00000127921.1"; transcript_id "ENSMUST00000284666.1"; gene_type "lncRNA"; gene_name "ENSMUSG00000127921"; transcript_type "lncRNA"; transcript_name "ENSMUST00000284666"; level 2; tag "TAGENE";
chr8	HAVANA	exon	89206618	89207073	0	+	.	gene_id "ENSMUSG00000127921.1"; transcript_id "ENSMUST00000284667.1"; gene_type "lncRNA"; gene_name "ENSMUSG00000127921"; transcript_type "lncRNA"; transcript_name "ENSMUST00000284667"; exon_number 1; exon_id "ENSMUSE00001564126.1"; level 2; tag "TAGENE";
chr8	HAVANA	transcript	89206618	89211678	0	+	.	gene_id "ENSMUSG00000127921.1"; transcript_id "ENSMUST00000284667.1"; gene_type "lncRNA"; gene_name "ENSMUSG00000127921"; transcript_type "lncRNA"; transcript_name "ENSMUST00000284667"; level 2; tag "TAGENE";
chr8	HAVANA	exon	89206624	89207073	0	+	.	gene_id "ENSMUSG00000127921.1"; transcript_id "ENSMUST00000284675.1"; gene_type "lncRNA"; gene_name "ENSMUSG00000127921"; transcript_type "lncRNA"; transcript_name "ENSMUST00000284675"; exon_number 1; exon_id "ENSMUSE00001564124.1"; level 2; tag "TAGENE";
chr8	HAVANA	transcript	89206624	89209790	0	+	.	gene_id "ENSMUSG00000127921.1"; transcript_id "ENSMUST00000284675.1"; gene_type "lncRNA"; gene_name "ENSMUSG00000127921"; transcript_type "lncRNA"; transcript_name "ENSMUST00000284675"; level 2; tag "TAGENE";
chr8	HAVANA	exon	89206631	89207073	0	+	.	gene_id "ENSMUSG00000127921.1"; transcript_id "ENSMUST00000284668.1"; gene_type "lncRNA"; gene_name "ENSMUSG00000127921"; transcript_type "lncRNA"; transcript_name "ENSMUST00000284668"; exon_number 1; exon_id "ENSMUSE00001564110.1"; level 2; tag "TAGENE";
chr8	HAVANA	transcript	89206631	89211678	0	+	.	gene_id "ENSMUSG00000127921.1"; transcript_id "ENSMUST00000284668.1"; gene_type "lncRNA"; gene_name "ENSMUSG00000127921"; transcript_type "lncRNA"; transcript_name "ENSMUST00000284668"; level 2; tag "TAGENE";
chr8	HAVANA	exon	89206642	89207073	0	+	.	gene_id "ENSMUSG00000127921.1"; transcript_id "ENSMUST00000284669.1"; gene_type "lncRNA"; gene_name "ENSMUSG00000127921"; transcript_type "lncRNA"; transcript_name "ENSMUST00000284669"; exon_number 1; exon_id "ENSMUSE00001564125.1"; level 2; tag "TAGENE";
chr8	HAVANA	transcript	89206642	89211679	0	+	.	gene_id "ENSMUSG00000127921.1"; transcript_id "ENSMUST00000284669.1"; gene_type "lncRNA"; gene_name "ENSMUSG00000127921"; transcript_type "lncRNA"; transcript_name "ENSMUST00000284669"; level 2; tag "TAGENE";
chr8	HAVANA	exon	89206646	89207073	0	+	.	gene_id "ENSMUSG00000127921.1"; transcript_id "ENSMUST00000284671.1"; gene_type "lncRNA"; gene_name "ENSMUSG00000127921"; transcript_type "lncRNA"; transcript_name "ENSMUST00000284671"; exon_number 1; exon_id "ENSMUSE00001564120.1"; level 2; tag "basic"; tag "TAGENE";
chr8	HAVANA	exon	89206646	89207073	0	+	.	gene_id "ENSMUSG00000127921.1"; transcript_id "ENSMUST00000284670.1"; gene_type "lncRNA"; gene_name "ENSMUSG00000127921"; transcript_type "lncRNA"; transcript_name "ENSMUST00000284670"; exon_number 1; exon_id "ENSMUSE00001564120.1"; level 2; tag "TAGENE";
chr8	HAVANA	transcript	89206646	89211676	0	+	.	gene_id "ENSMUSG00000127921.1"; transcript_id "ENSMUST00000284671.1"; gene_type "lncRNA"; gene_name "ENSMUSG00000127921"; transcript_type "lncRNA"; transcript_name "ENSMUST00000284671"; level 2; tag "basic"; tag "TAGENE";
chr8	HAVANA	transcript	89206646	89211678	0	+	.	gene_id "ENSMUSG00000127921.1"; transcript_id "ENSMUST00000284670.1"; gene_type "lncRNA"; gene_name "ENSMUSG00000127921"; transcript_type "lncRNA"; transcript_name "ENSMUST00000284670"; level 2; tag "TAGENE";
chr8	HAVANA	exon	89206648	89207073	0	+	.	gene_id "ENSMUSG00000127921.1"; transcript_id "ENSMUST00000284672.1"; gene_type "lncRNA"; gene_name "ENSMUSG00000127921"; transcript_type "lncRNA"; transcript_name "ENSMUST00000284672"; exon_number 1; exon_id "ENSMUSE00001564115.1"; level 2; tag "TAGENE";
chr8	HAVANA	transcript	89206648	89211676	0	+	.	gene_id "ENSMUSG00000127921.1"; transcript_id "ENSMUST00000284672.1"; gene_type "lncRNA"; gene_name "ENSMUSG00000127921"; transcript_type "lncRNA"; transcript_name "ENSMUST00000284672"; level 2; tag "TAGENE";
chr8	HAVANA	exon	89206941	89207073	0	+	.	gene_id "ENSMUSG00000127921.1"; transcript_id "ENSMUST00000284676.1"; gene_type "lncRNA"; gene_name "ENSMUSG00000127921"; transcript_type "lncRNA"; transcript_name "ENSMUST00000284676"; exon_number 1; exon_id "ENSMUSE00001564134.1"; level 2; tag "TAGENE";
chr8	HAVANA	transcript	89206941	89209794	0	+	.	gene_id "ENSMUSG00000127921.1"; transcript_id "ENSMUST00000284676.1"; gene_type "lncRNA"; gene_name "ENSMUSG00000127921"; transcript_type "lncRNA"; transcript_name "ENSMUST00000284676"; level 2; tag "TAGENE";
chr8	HAVANA	exon	89206992	89207073	0	+	.	gene_id "ENSMUSG00000127921.1"; transcript_id "ENSMUST00000284673.1"; gene_type "lncRNA"; gene_name "ENSMUSG00000127921"; transcript_type "lncRNA"; transcript_name "ENSMUST00000284673"; exon_number 1; exon_id "ENSMUSE00001564139.1"; level 2; tag "basic"; tag "TAGENE";
chr8	HAVANA	transcript	89206992	89211676	0	+	.	gene_id "ENSMUSG00000127921.1"; transcript_id "ENSMUST00000284673.1"; gene_type "lncRNA"; gene_name "ENSMUSG00000127921"; transcript_type "lncRNA"; transcript_name "ENSMUST00000284673"; level 2; tag "basic"; tag "TAGENE";
chr8	HAVANA	exon	89207025	89207073	0	+	.	gene_id "ENSMUSG00000127921.1"; transcript_id "ENSMUST00000284674.1"; gene_type "lncRNA"; gene_name "ENSMUSG00000127921"; transcript_type "lncRNA"; transcript_name "ENSMUST00000284674"; exon_number 1; exon_id "ENSMUSE00001564108.1"; level 2; tag "basic"; tag "TAGENE";
chr8	HAVANA	transcript	89207025	89211676	0	+	.	gene_id "ENSMUSG00000127921.1"; transcript_id "ENSMUST00000284674.1"; gene_type "lncRNA"; gene_name "ENSMUSG00000127921"; transcript_type "lncRNA"; transcript_name "ENSMUST00000284674"; level 2; tag "basic"; tag "TAGENE";
chr8	HAVANA	exon	89208577	89208657	0	+	.	gene_id "ENSMUSG00000127921.1"; transcript_id "ENSMUST00000284663.1"; gene_type "lncRNA"; gene_name "ENSMUSG00000127921"; transcript_type "lncRNA"; transcript_name "ENSMUST00000284663"; exon_number 2; exon_id "ENSMUSE00001564122.1"; level 2; tag "TAGENE";
chr8	HAVANA	exon	89208577	89208657	0	+	.	gene_id "ENSMUSG00000127921.1"; transcript_id "ENSMUST00000284664.1"; gene_type "lncRNA"; gene_name "ENSMUSG00000127921"; transcript_type "lncRNA"; transcript_name "ENSMUST00000284664"; exon_number 2; exon_id "ENSMUSE00001564122.1"; level 2; tag "TAGENE";
chr8	HAVANA	exon	89208577	89208657	0	+	.	gene_id "ENSMUSG00000127921.1"; transcript_id "ENSMUST00000284667.1"; gene_type "lncRNA"; gene_name "ENSMUSG00000127921"; transcript_type "lncRNA"; transcript_name "ENSMUST00000284667"; exon_number 2; exon_id "ENSMUSE00001564122.1"; level 2; tag "TAGENE";
chr8	HAVANA	exon	89208577	89208657	0	+	.	gene_id "ENSMUSG00000127921.1"; transcript_id "ENSMUST00000284671.1"; gene_type "lncRNA"; gene_name "ENSMUSG00000127921"; transcript_type "lncRNA"; transcript_name "ENSMUST00000284671"; exon_number 2; exon_id "ENSMUSE00001564122.1"; level 2; tag "basic"; tag "TAGENE";
chr8	HAVANA	exon	89208577	89208657	0	+	.	gene_id "ENSMUSG00000127921.1"; transcript_id "ENSMUST00000284670.1"; gene_type "lncRNA"; gene_name "ENSMUSG00000127921"; transcript_type "lncRNA"; transcript_name "ENSMUST00000284670"; exon_number 2; exon_id "ENSMUSE00001564122.1"; level 2; tag "TAGENE";
chr8	HAVANA	exon	89208577	89208657	0	+	.	gene_id "ENSMUSG00000127921.1"; transcript_id "ENSMUST00000284672.1"; gene_type "lncRNA"; gene_name "ENSMUSG00000127921"; transcript_type "lncRNA"; transcript_name "ENSMUST00000284672"; exon_number 2; exon_id "ENSMUSE00001564122.1"; level 2; tag "TAGENE";
chr8	HAVANA	exon	89208577	89208657	0	+	.	gene_id "ENSMUSG00000127921.1"; transcript_id "ENSMUST00000284676.1"; gene_type "lncRNA"; gene_name "ENSMUSG00000127921"; transcript_type "lncRNA"; transcript_name "ENSMUST00000284676"; exon_number 2; exon_id "ENSMUSE00001564122.1"; level 2; tag "TAGENE";
chr8	HAVANA	exon	89208577	89208657	0	+	.	gene_id "ENSMUSG00000127921.1"; transcript_id "ENSMUST00000284673.1"; gene_type "lncRNA"; gene_name "ENSMUSG00000127921"; transcript_type "lncRNA"; transcript_name "ENSMUST00000284673"; exon_number 2; exon_id "ENSMUSE00001564122.1"; level 2; tag "basic"; tag "TAGENE";
chr8	HAVANA	exon	89208577	89208657	0	+	.	gene_id "ENSMUSG00000127921.1"; transcript_id "ENSMUST00000284674.1"; gene_type "lncRNA"; gene_name "ENSMUSG00000127921"; transcript_type "lncRNA"; transcript_name "ENSMUST00000284674"; exon_number 2; exon_id "ENSMUSE00001564122.1"; level 2; tag "basic"; tag "TAGENE";
chr8	ENSEMBL_gcm37	exon	89208577	89208657	0.00130520886973007	+	.	gene_id "ENSMUSG00000127921.1"; transcript_id "ENSMUSG00000127921.1_tx_5"; exon_id "chr8_89208577_89208657_+"; exonnum "3"; txlen "995";
chr8	HAVANA	exon	89209671	89210092	0	+	.	gene_id "ENSMUSG00000127921.1"; transcript_id "ENSMUST00000284677.1"; gene_type "lncRNA"; gene_name "ENSMUSG00000127921"; transcript_type "lncRNA"; transcript_name "ENSMUST00000284677"; exon_number 1; exon_id "ENSMUSE00001564123.1"; level 2; tag "TAGENE";
chr8	HAVANA	transcript	89209671	89211674	0	+	.	gene_id "ENSMUSG00000127921.1"; transcript_id "ENSMUST00000284677.1"; gene_type "lncRNA"; gene_name "ENSMUSG00000127921"; transcript_type "lncRNA"; transcript_name "ENSMUST00000284677"; level 2; tag "TAGENE";
chr8	HAVANA	exon	89209673	89209790	0	+	.	gene_id "ENSMUSG00000127921.1"; transcript_id "ENSMUST00000284675.1"; gene_type "lncRNA"; gene_name "ENSMUSG00000127921"; transcript_type "lncRNA"; transcript_name "ENSMUST00000284675"; exon_number 2; exon_id "ENSMUSE00001564138.1"; level 2; tag "TAGENE";
chr8	HAVANA	exon	89209673	89209794	0	+	.	gene_id "ENSMUSG00000127921.1"; transcript_id "ENSMUST00000284676.1"; gene_type "lncRNA"; gene_name "ENSMUSG00000127921"; transcript_type "lncRNA"; transcript_name "ENSMUST00000284676"; exon_number 3; exon_id "ENSMUSE00001564133.1"; level 2; tag "TAGENE";
chr8	HAVANA	exon	89209673	89209809	0	+	.	gene_id "ENSMUSG00000127921.1"; transcript_id "ENSMUST00000284671.1"; gene_type "lncRNA"; gene_name "ENSMUSG00000127921"; transcript_type "lncRNA"; transcript_name "ENSMUST00000284671"; exon_number 3; exon_id "ENSMUSE00001564130.1"; level 2; tag "basic"; tag "TAGENE";
chr8	HAVANA	exon	89209673	89210092	0	+	.	gene_id "ENSMUSG00000127921.1"; transcript_id "ENSMUST00000284666.1"; gene_type "lncRNA"; gene_name "ENSMUSG00000127921"; transcript_type "lncRNA"; transcript_name "ENSMUST00000284666"; exon_number 2; exon_id "ENSMUSE00001564113.1"; level 2; tag "TAGENE";
chr8	HAVANA	exon	89209673	89210092	0	+	.	gene_id "ENSMUSG00000127921.1"; transcript_id "ENSMUST00000284672.1"; gene_type "lncRNA"; gene_name "ENSMUSG00000127921"; transcript_type "lncRNA"; transcript_name "ENSMUST00000284672"; exon_number 3; exon_id "ENSMUSE00001564113.1"; level 2; tag "TAGENE";
chr8	HAVANA	exon	89209673	89210092	0	+	.	gene_id "ENSMUSG00000127921.1"; transcript_id "ENSMUST00000284674.1"; gene_type "lncRNA"; gene_name "ENSMUSG00000127921"; transcript_type "lncRNA"; transcript_name "ENSMUST00000284674"; exon_number 3; exon_id "ENSMUSE00001564113.1"; level 2; tag "basic"; tag "TAGENE";
chr8	HAVANA	exon	89209673	89211222	0	+	.	gene_id "ENSMUSG00000127921.1"; transcript_id "ENSMUST00000284673.1"; gene_type "lncRNA"; gene_name "ENSMUSG00000127921"; transcript_type "lncRNA"; transcript_name "ENSMUST00000284673"; exon_number 3; exon_id "ENSMUSE00001564129.1"; level 2; tag "basic"; tag "TAGENE";
chr8	HAVANA	exon	89210568	89210651	0	+	.	gene_id "ENSMUSG00000127921.1"; transcript_id "ENSMUST00000284674.1"; gene_type "lncRNA"; gene_name "ENSMUSG00000127921"; transcript_type "lncRNA"; transcript_name "ENSMUST00000284674"; exon_number 4; exon_id "ENSMUSE00001564114.1"; level 2; tag "basic"; tag "TAGENE";
chr8	HAVANA	exon	89210998	89211222	0	+	.	gene_id "ENSMUSG00000127921.1"; transcript_id "ENSMUST00000284678.1"; gene_type "lncRNA"; gene_name "ENSMUSG00000127921"; transcript_type "lncRNA"; transcript_name "ENSMUST00000284678"; exon_number 1; exon_id "ENSMUSE00001564119.1"; level 2; tag "TAGENE";
chr8	HAVANA	transcript	89210998	89211675	0	+	.	gene_id "ENSMUSG00000127921.1"; transcript_id "ENSMUST00000284678.1"; gene_type "lncRNA"; gene_name "ENSMUSG00000127921"; transcript_type "lncRNA"; transcript_name "ENSMUST00000284678"; level 2; tag "TAGENE";
chr8	HAVANA	exon	89210999	89211222	0	+	.	gene_id "ENSMUSG00000127921.1"; transcript_id "ENSMUST00000284660.1"; gene_type "lncRNA"; gene_name "ENSMUSG00000127921"; transcript_type "lncRNA"; transcript_name "ENSMUST00000284660"; exon_number 2; exon_id "ENSMUSE00001564131.1"; level 2; tag "TAGENE";
chr8	HAVANA	exon	89210999	89211222	0	+	.	gene_id "ENSMUSG00000127921.1"; transcript_id "ENSMUST00000284661.1"; gene_type "lncRNA"; gene_name "ENSMUSG00000127921"; transcript_type "lncRNA"; transcript_name "ENSMUST00000284661"; exon_number 2; exon_id "ENSMUSE00001564131.1"; level 2; tag "TAGENE";
chr8	HAVANA	exon	89210999	89211222	0	+	.	gene_id "ENSMUSG00000127921.1"; transcript_id "ENSMUST00000284664.1"; gene_type "lncRNA"; gene_name "ENSMUSG00000127921"; transcript_type "lncRNA"; transcript_name "ENSMUST00000284664"; exon_number 3; exon_id "ENSMUSE00001564131.1"; level 2; tag "TAGENE";
chr8	HAVANA	exon	89210999	89211222	0	+	.	gene_id "ENSMUSG00000127921.1"; transcript_id "ENSMUST00000284665.1"; gene_type "lncRNA"; gene_name "ENSMUSG00000127921"; transcript_type "lncRNA"; transcript_name "ENSMUST00000284665"; exon_number 2; exon_id "ENSMUSE00001564131.1"; level 2; tag "TAGENE";
chr8	HAVANA	exon	89210999	89211222	0	+	.	gene_id "ENSMUSG00000127921.1"; transcript_id "ENSMUST00000284666.1"; gene_type "lncRNA"; gene_name "ENSMUSG00000127921"; transcript_type "lncRNA"; transcript_name "ENSMUST00000284666"; exon_number 3; exon_id "ENSMUSE00001564131.1"; level 2; tag "TAGENE";
chr8	HAVANA	exon	89210999	89211222	0	+	.	gene_id "ENSMUSG00000127921.1"; transcript_id "ENSMUST00000284667.1"; gene_type "lncRNA"; gene_name "ENSMUSG00000127921"; transcript_type "lncRNA"; transcript_name "ENSMUST00000284667"; exon_number 3; exon_id "ENSMUSE00001564131.1"; level 2; tag "TAGENE";
chr8	HAVANA	exon	89210999	89211222	0	+	.	gene_id "ENSMUSG00000127921.1"; transcript_id "ENSMUST00000284669.1"; gene_type "lncRNA"; gene_name "ENSMUSG00000127921"; transcript_type "lncRNA"; transcript_name "ENSMUST00000284669"; exon_number 2; exon_id "ENSMUSE00001564131.1"; level 2; tag "TAGENE";
chr8	HAVANA	exon	89210999	89211222	0	+	.	gene_id "ENSMUSG00000127921.1"; transcript_id "ENSMUST00000284671.1"; gene_type "lncRNA"; gene_name "ENSMUSG00000127921"; transcript_type "lncRNA"; transcript_name "ENSMUST00000284671"; exon_number 4; exon_id "ENSMUSE00001564131.1"; level 2; tag "basic"; tag "TAGENE";
chr8	HAVANA	exon	89210999	89211222	0	+	.	gene_id "ENSMUSG00000127921.1"; transcript_id "ENSMUST00000284672.1"; gene_type "lncRNA"; gene_name "ENSMUSG00000127921"; transcript_type "lncRNA"; transcript_name "ENSMUST00000284672"; exon_number 4; exon_id "ENSMUSE00001564131.1"; level 2; tag "TAGENE";
chr8	HAVANA	exon	89210999	89211222	0	+	.	gene_id "ENSMUSG00000127921.1"; transcript_id "ENSMUST00000284674.1"; gene_type "lncRNA"; gene_name "ENSMUSG00000127921"; transcript_type "lncRNA"; transcript_name "ENSMUST00000284674"; exon_number 5; exon_id "ENSMUSE00001564131.1"; level 2; tag "basic"; tag "TAGENE";
chr8	ENSEMBL_gcm37	exon	89210999	89211222	0.00130520886973007	+	.	gene_id "ENSMUSG00000127921.1"; transcript_id "ENSMUSG00000127921.1_tx_5"; exon_id "chr8_89210999_89211222_+"; exonnum "4"; txlen "995";
chr8	HAVANA	exon	89210999	89211674	0	+	.	gene_id "ENSMUSG00000127921.1"; transcript_id "ENSMUST00000284677.1"; gene_type "lncRNA"; gene_name "ENSMUSG00000127921"; transcript_type "lncRNA"; transcript_name "ENSMUST00000284677"; exon_number 2; exon_id "ENSMUSE00001564109.1"; level 2; tag "TAGENE";
chr8	HAVANA	exon	89210999	89211676	0	+	.	gene_id "ENSMUSG00000127921.1"; transcript_id "ENSMUST00000284659.1"; gene_type "lncRNA"; gene_name "ENSMUSG00000127921"; transcript_type "lncRNA"; transcript_name "ENSMUST00000284659"; exon_number 3; exon_id "ENSMUSE00001564136.1"; level 2; tag "basic"; tag "Ensembl_canonical"; tag "GENCODE_Primary"; tag "TAGENE";
chr8	HAVANA	exon	89210999	89211676	0	+	.	gene_id "ENSMUSG00000127921.1"; transcript_id "ENSMUST00000284663.1"; gene_type "lncRNA"; gene_name "ENSMUSG00000127921"; transcript_type "lncRNA"; transcript_name "ENSMUST00000284663"; exon_number 3; exon_id "ENSMUSE00001564136.1"; level 2; tag "TAGENE";
chr8	HAVANA	exon	89210999	89211678	0	+	.	gene_id "ENSMUSG00000127921.1"; transcript_id "ENSMUST00000284662.1"; gene_type "lncRNA"; gene_name "ENSMUSG00000127921"; transcript_type "lncRNA"; transcript_name "ENSMUST00000284662"; exon_number 2; exon_id "ENSMUSE00001564107.1"; level 2; tag "TAGENE";
chr8	HAVANA	exon	89210999	89211678	0	+	.	gene_id "ENSMUSG00000127921.1"; transcript_id "ENSMUST00000284668.1"; gene_type "lncRNA"; gene_name "ENSMUSG00000127921"; transcript_type "lncRNA"; transcript_name "ENSMUST00000284668"; exon_number 2; exon_id "ENSMUSE00001564107.1"; level 2; tag "TAGENE";
chr8	HAVANA	exon	89210999	89211678	0	+	.	gene_id "ENSMUSG00000127921.1"; transcript_id "ENSMUST00000284670.1"; gene_type "lncRNA"; gene_name "ENSMUSG00000127921"; transcript_type "lncRNA"; transcript_name "ENSMUST00000284670"; exon_number 3; exon_id "ENSMUSE00001564107.1"; level 2; tag "TAGENE";
chr8	HAVANA	exon	89211313	89211675	0	+	.	gene_id "ENSMUSG00000127921.1"; transcript_id "ENSMUST00000284678.1"; gene_type "lncRNA"; gene_name "ENSMUSG00000127921"; transcript_type "lncRNA"; transcript_name "ENSMUST00000284678"; exon_number 2; exon_id "ENSMUSE00001564140.1"; level 2; tag "TAGENE";
chr8	HAVANA	exon	89211313	89211676	0	+	.	gene_id "ENSMUSG00000127921.1"; transcript_id "ENSMUST00000284666.1"; gene_type "lncRNA"; gene_name "ENSMUSG00000127921"; transcript_type "lncRNA"; transcript_name "ENSMUST00000284666"; exon_number 4; exon_id "ENSMUSE00001564135.1"; level 2; tag "TAGENE";
chr8	HAVANA	exon	89211313	89211676	0	+	.	gene_id "ENSMUSG00000127921.1"; transcript_id "ENSMUST00000284671.1"; gene_type "lncRNA"; gene_name "ENSMUSG00000127921"; transcript_type "lncRNA"; transcript_name "ENSMUST00000284671"; exon_number 5; exon_id "ENSMUSE00001564135.1"; level 2; tag "basic"; tag "TAGENE";
chr8	HAVANA	exon	89211313	89211676	0	+	.	gene_id "ENSMUSG00000127921.1"; transcript_id "ENSMUST00000284672.1"; gene_type "lncRNA"; gene_name "ENSMUSG00000127921"; transcript_type "lncRNA"; transcript_name "ENSMUST00000284672"; exon_number 5; exon_id "ENSMUSE00001564135.1"; level 2; tag "TAGENE";
chr8	HAVANA	exon	89211313	89211676	0	+	.	gene_id "ENSMUSG00000127921.1"; transcript_id "ENSMUST00000284673.1"; gene_type "lncRNA"; gene_name "ENSMUSG00000127921"; transcript_type "lncRNA"; transcript_name "ENSMUST00000284673"; exon_number 4; exon_id "ENSMUSE00001564135.1"; level 2; tag "basic"; tag "TAGENE";
chr8	HAVANA	exon	89211313	89211676	0	+	.	gene_id "ENSMUSG00000127921.1"; transcript_id "ENSMUST00000284674.1"; gene_type "lncRNA"; gene_name "ENSMUSG00000127921"; transcript_type "lncRNA"; transcript_name "ENSMUST00000284674"; exon_number 6; exon_id "ENSMUSE00001564135.1"; level 2; tag "basic"; tag "TAGENE";
chr8	ENSEMBL_gcm37	exon	89211313	89211676	0.00130520886973007	+	.	gene_id "ENSMUSG00000127921.1"; transcript_id "ENSMUSG00000127921.1_tx_5"; exon_id "chr8_89211313_89211676_+"; exonnum "5"; txlen "995";
chr8	HAVANA	exon	89211313	89211678	0	+	.	gene_id "ENSMUSG00000127921.1"; transcript_id "ENSMUST00000284661.1"; gene_type "lncRNA"; gene_name "ENSMUSG00000127921"; transcript_type "lncRNA"; transcript_name "ENSMUST00000284661"; exon_number 3; exon_id "ENSMUSE00001564121.1"; level 2; tag "TAGENE";
chr8	HAVANA	exon	89211313	89211678	0	+	.	gene_id "ENSMUSG00000127921.1"; transcript_id "ENSMUST00000284664.1"; gene_type "lncRNA"; gene_name "ENSMUSG00000127921"; transcript_type "lncRNA"; transcript_name "ENSMUST00000284664"; exon_number 4; exon_id "ENSMUSE00001564121.1"; level 2; tag "TAGENE";
chr8	HAVANA	exon	89211313	89211678	0	+	.	gene_id "ENSMUSG00000127921.1"; transcript_id "ENSMUST00000284665.1"; gene_type "lncRNA"; gene_name "ENSMUSG00000127921"; transcript_type "lncRNA"; transcript_name "ENSMUST00000284665"; exon_number 3; exon_id "ENSMUSE00001564121.1"; level 2; tag "TAGENE";
chr8	HAVANA	exon	89211313	89211678	0	+	.	gene_id "ENSMUSG00000127921.1"; transcript_id "ENSMUST00000284667.1"; gene_type "lncRNA"; gene_name "ENSMUSG00000127921"; transcript_type "lncRNA"; transcript_name "ENSMUST00000284667"; exon_number 4; exon_id "ENSMUSE00001564121.1"; level 2; tag "TAGENE";
chr8	HAVANA	exon	89211313	89211679	0	+	.	gene_id "ENSMUSG00000127921.1"; transcript_id "ENSMUST00000284660.1"; gene_type "lncRNA"; gene_name "ENSMUSG00000127921"; transcript_type "lncRNA"; transcript_name "ENSMUST00000284660"; exon_number 3; exon_id "ENSMUSE00001564117.1"; level 2; tag "TAGENE";
chr8	HAVANA	exon	89211313	89211679	0	+	.	gene_id "ENSMUSG00000127921.1"; transcript_id "ENSMUST00000284669.1"; gene_type "lncRNA"; gene_name "ENSMUSG00000127921"; transcript_type "lncRNA"; transcript_name "ENSMUST00000284669"; exon_number 3; exon_id "ENSMUSE00001564117.1"; level 2; tag "TAGENE";
chr8	sragcm37_es	exon	89226485	89226533	0.0200981413208933	+	.	gene_id "sragcm37_gene_6780_1"; transcript_id "sragcm37_gene_6780_1_tx_1"; exon_id "chr8_89226485_89226533_+"; exonnum "1"; txlen "693";
chr8	sragcm37_es	exon	89226485	89226533	0.0125893580838232	+	.	gene_id "sragcm37_gene_6780_1"; transcript_id "sragcm37_gene_6780_1_tx_6"; exon_id "chr8_89226485_89226533_+"; exonnum "1"; txlen "814";
chr8	sragcm37_es	exon	89239207	89239369	0.0198949971643809	+	.	gene_id "sragcm37_gene_6780_1"; transcript_id "sragcm37_gene_6780_1_tx_2"; exon_id "chr8_89239207_89239369_+"; exonnum "1"; txlen "855";
chr8	sragcm37_es	exon	89239207	89239369	0.0140729484901377	+	.	gene_id "sragcm37_gene_6780_1"; transcript_id "sragcm37_gene_6780_1_tx_4"; exon_id "chr8_89239207_89239369_+"; exonnum "1"; txlen "976";
chr8	sragcm37_es	exon	89239207	89239369	0.0126974660333908	+	.	gene_id "sragcm37_gene_6780_1"; transcript_id "sragcm37_gene_6780_1_tx_5"; exon_id "chr8_89239207_89239369_+"; exonnum "1"; txlen "626";
chr8	sragcm37_es	exon	89239221	89239410	0.0111737701093839	+	.	gene_id "sragcm37_gene_6780_1"; transcript_id "sragcm37_gene_6780_1_tx_7"; exon_id "chr8_89239221_89239410_+"; exonnum "1"; txlen "653";
chr8	sragcm37_es	exon	89239221	89239410	0.0048881979979811	+	.	gene_id "sragcm37_gene_6780_1"; transcript_id "sragcm37_gene_6780_1_tx_8"; exon_id "chr8_89239221_89239410_+"; exonnum "1"; txlen "882";
chr8	sragcm37_es	exon	89239221	89239410	0.0048881979979811	+	.	gene_id "sragcm37_gene_6780_1"; transcript_id "sragcm37_gene_6780_1_tx_9"; exon_id "chr8_89239221_89239410_+"; exonnum "1"; txlen "1003";
chr8	sragcm37_mid	exon	89239972	89240019	0.0198949971643809	+	.	gene_id "sragcm37_gene_6780_1"; transcript_id "sragcm37_gene_6780_1_tx_2"; exon_id "chr8_89239972_89240019_+"; exonnum "2"; txlen "855";
chr8	sragcm37_mid	exon	89239972	89240019	0.0140729484901377	+	.	gene_id "sragcm37_gene_6780_1"; transcript_id "sragcm37_gene_6780_1_tx_4"; exon_id "chr8_89239972_89240019_+"; exonnum "2"; txlen "976";
chr8	sragcm37_mid	exon	89239972	89240019	0.0126974660333908	+	.	gene_id "sragcm37_gene_6780_1"; transcript_id "sragcm37_gene_6780_1_tx_5"; exon_id "chr8_89239972_89240019_+"; exonnum "2"; txlen "626";
chr8	sragcm37_mid	exon	89239972	89240019	0.0111737701093839	+	.	gene_id "sragcm37_gene_6780_1"; transcript_id "sragcm37_gene_6780_1_tx_7"; exon_id "chr8_89239972_89240019_+"; exonnum "2"; txlen "653";
chr8	sragcm37_mid	exon	89239972	89240019	0.0048881979979811	+	.	gene_id "sragcm37_gene_6780_1"; transcript_id "sragcm37_gene_6780_1_tx_8"; exon_id "chr8_89239972_89240019_+"; exonnum "2"; txlen "882";
chr8	sragcm37_mid	exon	89239972	89240019	0.0048881979979811	+	.	gene_id "sragcm37_gene_6780_1"; transcript_id "sragcm37_gene_6780_1_tx_9"; exon_id "chr8_89239972_89240019_+"; exonnum "2"; txlen "1003";
chr8	sragcm37_mid	exon	89242918	89243004	0.0200981413208933	+	.	gene_id "sragcm37_gene_6780_1"; transcript_id "sragcm37_gene_6780_1_tx_1"; exon_id "chr8_89242918_89243004_+"; exonnum "2"; txlen "693";
chr8	sragcm37_mid	exon	89242918	89243004	0.0198949971643809	+	.	gene_id "sragcm37_gene_6780_1"; transcript_id "sragcm37_gene_6780_1_tx_2"; exon_id "chr8_89242918_89243004_+"; exonnum "3"; txlen "855";
chr8	sragcm37_mid	exon	89242918	89243004	0.0140729484901377	+	.	gene_id "sragcm37_gene_6780_1"; transcript_id "sragcm37_gene_6780_1_tx_4"; exon_id "chr8_89242918_89243004_+"; exonnum "3"; txlen "976";
chr8	sragcm37_mid	exon	89242918	89243004	0.0126974660333908	+	.	gene_id "sragcm37_gene_6780_1"; transcript_id "sragcm37_gene_6780_1_tx_5"; exon_id "chr8_89242918_89243004_+"; exonnum "3"; txlen "626";
chr8	sragcm37_mid	exon	89242918	89243004	0.0125893580838232	+	.	gene_id "sragcm37_gene_6780_1"; transcript_id "sragcm37_gene_6780_1_tx_6"; exon_id "chr8_89242918_89243004_+"; exonnum "2"; txlen "814";
chr8	sragcm37_mid	exon	89242918	89243004	0.0111737701093839	+	.	gene_id "sragcm37_gene_6780_1"; transcript_id "sragcm37_gene_6780_1_tx_7"; exon_id "chr8_89242918_89243004_+"; exonnum "3"; txlen "653";
chr8	sragcm37_mid	exon	89242918	89243004	0.0048881979979811	+	.	gene_id "sragcm37_gene_6780_1"; transcript_id "sragcm37_gene_6780_1_tx_8"; exon_id "chr8_89242918_89243004_+"; exonnum "3"; txlen "882";
chr8	sragcm37_mid	exon	89242918	89243004	0.0048881979979811	+	.	gene_id "sragcm37_gene_6780_1"; transcript_id "sragcm37_gene_6780_1_tx_9"; exon_id "chr8_89242918_89243004_+"; exonnum "3"; txlen "1003";
chr8	sragcm37_mid	exon	89244733	89244766	0.0200981413208933	+	.	gene_id "sragcm37_gene_6780_1"; transcript_id "sragcm37_gene_6780_1_tx_1"; exon_id "chr8_89244733_89244766_+"; exonnum "3"; txlen "693";
chr8	sragcm37_mid	exon	89244733	89244766	0.0198949971643809	+	.	gene_id "sragcm37_gene_6780_1"; transcript_id "sragcm37_gene_6780_1_tx_2"; exon_id "chr8_89244733_89244766_+"; exonnum "4"; txlen "855";
chr8	sragcm37_mid	exon	89244733	89244766	0.0140729484901377	+	.	gene_id "sragcm37_gene_6780_1"; transcript_id "sragcm37_gene_6780_1_tx_4"; exon_id "chr8_89244733_89244766_+"; exonnum "4"; txlen "976";
chr8	sragcm37_mid	exon	89244733	89244766	0.0125893580838232	+	.	gene_id "sragcm37_gene_6780_1"; transcript_id "sragcm37_gene_6780_1_tx_6"; exon_id "chr8_89244733_89244766_+"; exonnum "3"; txlen "814";
chr8	sragcm37_mid	exon	89244733	89244766	0.0048881979979811	+	.	gene_id "sragcm37_gene_6780_1"; transcript_id "sragcm37_gene_6780_1_tx_8"; exon_id "chr8_89244733_89244766_+"; exonnum "4"; txlen "882";
chr8	sragcm37_mid	exon	89244733	89244766	0.0048881979979811	+	.	gene_id "sragcm37_gene_6780_1"; transcript_id "sragcm37_gene_6780_1_tx_9"; exon_id "chr8_89244733_89244766_+"; exonnum "4"; txlen "1003";
chr8	sragcm37_mid	exon	89245423	89245543	0.0140729484901377	+	.	gene_id "sragcm37_gene_6780_1"; transcript_id "sragcm37_gene_6780_1_tx_4"; exon_id "chr8_89245423_89245543_+"; exonnum "5"; txlen "976";
chr8	sragcm37_mid	exon	89245423	89245543	0.0125893580838232	+	.	gene_id "sragcm37_gene_6780_1"; transcript_id "sragcm37_gene_6780_1_tx_6"; exon_id "chr8_89245423_89245543_+"; exonnum "4"; txlen "814";
chr8	sragcm37_mid	exon	89245423	89245543	0.0048881979979811	+	.	gene_id "sragcm37_gene_6780_1"; transcript_id "sragcm37_gene_6780_1_tx_9"; exon_id "chr8_89245423_89245543_+"; exonnum "5"; txlen "1003";
chr8	sragcm37_mid	exon	89245750	89246077	0.0200981413208933	+	.	gene_id "sragcm37_gene_6780_1"; transcript_id "sragcm37_gene_6780_1_tx_1"; exon_id "chr8_89245750_89246077_+"; exonnum "4"; txlen "693";
chr8	sragcm37_mid	exon	89245750	89246077	0.0198949971643809	+	.	gene_id "sragcm37_gene_6780_1"; transcript_id "sragcm37_gene_6780_1_tx_2"; exon_id "chr8_89245750_89246077_+"; exonnum "5"; txlen "855";
chr8	sragcm37_mid	exon	89245750	89246077	0.0140729484901377	+	.	gene_id "sragcm37_gene_6780_1"; transcript_id "sragcm37_gene_6780_1_tx_4"; exon_id "chr8_89245750_89246077_+"; exonnum "6"; txlen "976";
chr8	sragcm37_mid	exon	89245750	89246077	0.0126974660333908	+	.	gene_id "sragcm37_gene_6780_1"; transcript_id "sragcm37_gene_6780_1_tx_5"; exon_id "chr8_89245750_89246077_+"; exonnum "4"; txlen "626";
chr8	sragcm37_mid	exon	89245750	89246077	0.0125893580838232	+	.	gene_id "sragcm37_gene_6780_1"; transcript_id "sragcm37_gene_6780_1_tx_6"; exon_id "chr8_89245750_89246077_+"; exonnum "5"; txlen "814";
chr8	sragcm37_mid	exon	89245750	89246077	0.0111737701093839	+	.	gene_id "sragcm37_gene_6780_1"; transcript_id "sragcm37_gene_6780_1_tx_7"; exon_id "chr8_89245750_89246077_+"; exonnum "4"; txlen "653";
chr8	sragcm37_mid	exon	89245750	89246077	0.0048881979979811	+	.	gene_id "sragcm37_gene_6780_1"; transcript_id "sragcm37_gene_6780_1_tx_8"; exon_id "chr8_89245750_89246077_+"; exonnum "5"; txlen "882";
chr8	sragcm37_mid	exon	89245750	89246077	0.0048881979979811	+	.	gene_id "sragcm37_gene_6780_1"; transcript_id "sragcm37_gene_6780_1_tx_9"; exon_id "chr8_89245750_89246077_+"; exonnum "6"; txlen "1003";
chr8	sragcm37_ss	exon	89246233	89246427	0.0200981413208933	+	.	gene_id "sragcm37_gene_6780_1"; transcript_id "sragcm37_gene_6780_1_tx_1"; exon_id "chr8_89246233_89246427_+"; exonnum "5"; txlen "693";
chr8	sragcm37_ss	exon	89246233	89246427	0.0198949971643809	+	.	gene_id "sragcm37_gene_6780_1"; transcript_id "sragcm37_gene_6780_1_tx_2"; exon_id "chr8_89246233_89246427_+"; exonnum "6"; txlen "855";
chr8	sragcm37_ss	exon	89246233	89246427	0.0140729484901377	+	.	gene_id "sragcm37_gene_6780_1"; transcript_id "sragcm37_gene_6780_1_tx_4"; exon_id "chr8_89246233_89246427_+"; exonnum "7"; txlen "976";
chr8	sragcm37_ss	exon	89246233	89246427	0.0125893580838232	+	.	gene_id "sragcm37_gene_6780_1"; transcript_id "sragcm37_gene_6780_1_tx_6"; exon_id "chr8_89246233_89246427_+"; exonnum "6"; txlen "814";
chr8	sragcm37_ss	exon	89246233	89246427	0.0048881979979811	+	.	gene_id "sragcm37_gene_6780_1"; transcript_id "sragcm37_gene_6780_1_tx_8"; exon_id "chr8_89246233_89246427_+"; exonnum "6"; txlen "882";
chr8	sragcm37_ss	exon	89246233	89246427	0.0048881979979811	+	.	gene_id "sragcm37_gene_6780_1"; transcript_id "sragcm37_gene_6780_1_tx_9"; exon_id "chr8_89246233_89246427_+"; exonnum "7"; txlen "1003";
chr8	HAVANA	UTR	89247982	89248134	0	+	.	gene_id "ENSMUSG00000031661.13"; transcript_id "ENSMUST00000034086.13"; gene_type "protein_coding"; gene_name "Nkd1"; transcript_type "protein_coding"; transcript_name "Nkd1-201"; exon_number 1; exon_id "ENSMUSE00000581096.5"; level 2; protein_id "ENSMUSP00000034086.6"; transcript_support_level "1"; mgi_id "MGI:2135954"; tag "basic"; tag "Ensembl_canonical"; tag "GENCODE_Primary"; tag "appris_principal_1"; tag "CCDS"; ccdsid "CCDS22511.1"; havana_gene "OTTMUSG00000061474.1"; havana_transcript "OTTMUST00000150021.1";
chr8	HAVANA	exon	89247982	89248159	0	+	.	gene_id "ENSMUSG00000031661.13"; transcript_id "ENSMUST00000034086.13"; gene_type "protein_coding"; gene_name "Nkd1"; transcript_type "protein_coding"; transcript_name "Nkd1-201"; exon_number 1; exon_id "ENSMUSE00000581096.5"; level 2; protein_id "ENSMUSP00000034086.6"; transcript_support_level "1"; mgi_id "MGI:2135954"; tag "basic"; tag "Ensembl_canonical"; tag "GENCODE_Primary"; tag "appris_principal_1"; tag "CCDS"; ccdsid "CCDS22511.1"; havana_gene "OTTMUSG00000061474.1"; havana_transcript "OTTMUST00000150021.1";
chr8	HAVANA	transcript	89247982	89320246	0	+	.	gene_id "ENSMUSG00000031661.13"; transcript_id "ENSMUST00000034086.13"; gene_type "protein_coding"; gene_name "Nkd1"; transcript_type "protein_coding"; transcript_name "Nkd1-201"; level 2; protein_id "ENSMUSP00000034086.6"; transcript_support_level "1"; mgi_id "MGI:2135954"; tag "basic"; tag "Ensembl_canonical"; tag "GENCODE_Primary"; tag "appris_principal_1"; tag "CCDS"; ccdsid "CCDS22511.1"; havana_gene "OTTMUSG00000061474.1"; havana_transcript "OTTMUST00000150021.1";
chr8	HAVANA	gene	89247982	89321512	0	+	.	gene_id "ENSMUSG00000031661.13"; gene_type "protein_coding"; gene_name "Nkd1"; level 2; mgi_id "MGI:2135954"; tag "overlapping_locus"; havana_gene "OTTMUSG00000061474.1";
chr8	HAVANA	start_codon	89248135	89248137	0	+	0	gene_id "ENSMUSG00000031661.13"; transcript_id "ENSMUST00000034086.13"; gene_type "protein_coding"; gene_name "Nkd1"; transcript_type "protein_coding"; transcript_name "Nkd1-201"; exon_number 1; exon_id "ENSMUSE00000581096.5"; level 2; protein_id "ENSMUSP00000034086.6"; transcript_support_level "1"; mgi_id "MGI:2135954"; tag "basic"; tag "Ensembl_canonical"; tag "GENCODE_Primary"; tag "appris_principal_1"; tag "CCDS"; ccdsid "CCDS22511.1"; havana_gene "OTTMUSG00000061474.1"; havana_transcript "OTTMUST00000150021.1";
chr8	HAVANA	CDS	89248135	89248159	0	+	0	gene_id "ENSMUSG00000031661.13"; transcript_id "ENSMUST00000034086.13"; gene_type "protein_coding"; gene_name "Nkd1"; transcript_type "protein_coding"; transcript_name "Nkd1-201"; exon_number 1; exon_id "ENSMUSE00000581096.5"; level 2; protein_id "ENSMUSP00000034086.6"; transcript_support_level "1"; mgi_id "MGI:2135954"; tag "basic"; tag "Ensembl_canonical"; tag "GENCODE_Primary"; tag "appris_principal_1"; tag "CCDS"; ccdsid "CCDS22511.1"; havana_gene "OTTMUSG00000061474.1"; havana_transcript "OTTMUST00000150021.1";
chr8	HAVANA	exon	89248275	89248307	0	+	.	gene_id "ENSMUSG00000031661.13"; transcript_id "ENSMUST00000034086.13"; gene_type "protein_coding"; gene_name "Nkd1"; transcript_type "protein_coding"; transcript_name "Nkd1-201"; exon_number 2; exon_id "ENSMUSE00000367855.5"; level 2; protein_id "ENSMUSP00000034086.6"; transcript_support_level "1"; mgi_id "MGI:2135954"; tag "basic"; tag "Ensembl_canonical"; tag "GENCODE_Primary"; tag "appris_principal_1"; tag "CCDS"; ccdsid "CCDS22511.1"; havana_gene "OTTMUSG00000061474.1"; havana_transcript "OTTMUST00000150021.1";
chr8	HAVANA	CDS	89248275	89248307	0	+	2	gene_id "ENSMUSG00000031661.13"; transcript_id "ENSMUST00000034086.13"; gene_type "protein_coding"; gene_name "Nkd1"; transcript_type "protein_coding"; transcript_name "Nkd1-201"; exon_number 2; exon_id "ENSMUSE00000367855.5"; level 2; protein_id "ENSMUSP00000034086.6"; transcript_support_level "1"; mgi_id "MGI:2135954"; tag "basic"; tag "Ensembl_canonical"; tag "GENCODE_Primary"; tag "appris_principal_1"; tag "CCDS"; ccdsid "CCDS22511.1"; havana_gene "OTTMUSG00000061474.1"; havana_transcript "OTTMUST00000150021.1";
chr8	HAVANA	exon	89248915	89249048	0	+	.	gene_id "ENSMUSG00000031661.13"; transcript_id "ENSMUST00000034086.13"; gene_type "protein_coding"; gene_name "Nkd1"; transcript_type "protein_coding"; transcript_name "Nkd1-201"; exon_number 3; exon_id "ENSMUSE00000244039.4"; level 2; protein_id "ENSMUSP00000034086.6"; transcript_support_level "1"; mgi_id "MGI:2135954"; tag "basic"; tag "Ensembl_canonical"; tag "GENCODE_Primary"; tag "appris_principal_1"; tag "CCDS"; ccdsid "CCDS22511.1"; havana_gene "OTTMUSG00000061474.1"; havana_transcript "OTTMUST00000150021.1";
chr8	HAVANA	CDS	89248915	89249048	0	+	2	gene_id "ENSMUSG00000031661.13"; transcript_id "ENSMUST00000034086.13"; gene_type "protein_coding"; gene_name "Nkd1"; transcript_type "protein_coding"; transcript_name "Nkd1-201"; exon_number 3; exon_id "ENSMUSE00000244039.4"; level 2; protein_id "ENSMUSP00000034086.6"; transcript_support_level "1"; mgi_id "MGI:2135954"; tag "basic"; tag "Ensembl_canonical"; tag "GENCODE_Primary"; tag "appris_principal_1"; tag "CCDS"; ccdsid "CCDS22511.1"; havana_gene "OTTMUSG00000061474.1"; havana_transcript "OTTMUST00000150021.1";
chr8	HAVANA	exon	89254281	89254405	0	+	.	gene_id "ENSMUSG00000031661.13"; transcript_id "ENSMUST00000169179.3"; gene_type "protein_coding"; gene_name "Nkd1"; transcript_type "protein_coding"; transcript_name "Nkd1-202"; exon_number 1; exon_id "ENSMUSE00000905558.3"; level 2; protein_id "ENSMUSP00000125935.2"; transcript_support_level "2"; mgi_id "MGI:2135954"; tag "basic"; tag "CCDS"; ccdsid "CCDS52631.1"; havana_gene "OTTMUSG00000061474.1"; havana_transcript "OTTMUST00000150022.1";
chr8	HAVANA	UTR	89254281	89254405	0	+	.	gene_id "ENSMUSG00000031661.13"; transcript_id "ENSMUST00000169179.3"; gene_type "protein_coding"; gene_name "Nkd1"; transcript_type "protein_coding"; transcript_name "Nkd1-202"; exon_number 1; exon_id "ENSMUSE00000905558.3"; level 2; protein_id "ENSMUSP00000125935.2"; transcript_support_level "2"; mgi_id "MGI:2135954"; tag "basic"; tag "CCDS"; ccdsid "CCDS52631.1"; havana_gene "OTTMUSG00000061474.1"; havana_transcript "OTTMUST00000150022.1";
chr8	HAVANA	transcript	89254281	89321512	0	+	.	gene_id "ENSMUSG00000031661.13"; transcript_id "ENSMUST00000169179.3"; gene_type "protein_coding"; gene_name "Nkd1"; transcript_type "protein_coding"; transcript_name "Nkd1-202"; level 2; protein_id "ENSMUSP00000125935.2"; transcript_support_level "2"; mgi_id "MGI:2135954"; tag "basic"; tag "CCDS"; ccdsid "CCDS52631.1"; havana_gene "OTTMUSG00000061474.1"; havana_transcript "OTTMUST00000150022.1";
chr8	HAVANA	gene	89286661	89289577	0	+	.	gene_id "ENSMUSG00000110187.2"; gene_type "TEC"; gene_name "Gm45496"; level 2; mgi_id "MGI:5791332"; tag "overlapping_locus"; havana_gene "OTTMUSG00000061475.1";
chr8	HAVANA	transcript	89286661	89289577	0	+	.	gene_id "ENSMUSG00000110187.2"; transcript_id "ENSMUST00000209918.2"; gene_type "TEC"; gene_name "Gm45496"; transcript_type "TEC"; transcript_name "Gm45496-201"; level 2; transcript_support_level "NA"; mgi_id "MGI:5791332"; tag "basic"; tag "Ensembl_canonical"; tag "GENCODE_Primary"; havana_gene "OTTMUSG00000061475.1"; havana_transcript "OTTMUST00000150024.1";
chr8	HAVANA	exon	89286661	89289577	0	+	.	gene_id "ENSMUSG00000110187.2"; transcript_id "ENSMUST00000209918.2"; gene_type "TEC"; gene_name "Gm45496"; transcript_type "TEC"; transcript_name "Gm45496-201"; exon_number 1; exon_id "ENSMUSE00001389386.2"; level 2; transcript_support_level "NA"; mgi_id "MGI:5791332"; tag "basic"; tag "Ensembl_canonical"; tag "GENCODE_Primary"; havana_gene "OTTMUSG00000061475.1"; havana_transcript "OTTMUST00000150024.1";
chr8	HAVANA	exon	89300826	89300892	0	+	.	gene_id "ENSMUSG00000031661.13"; transcript_id "ENSMUST00000034086.13"; gene_type "protein_coding"; gene_name "Nkd1"; transcript_type "protein_coding"; transcript_name "Nkd1-201"; exon_number 4; exon_id "ENSMUSE00001211593.2"; level 2; protein_id "ENSMUSP00000034086.6"; transcript_support_level "1"; mgi_id "MGI:2135954"; tag "basic"; tag "Ensembl_canonical"; tag "GENCODE_Primary"; tag "appris_principal_1"; tag "CCDS"; ccdsid "CCDS22511.1"; havana_gene "OTTMUSG00000061474.1"; havana_transcript "OTTMUST00000150021.1";
chr8	HAVANA	CDS	89300826	89300892	0	+	0	gene_id "ENSMUSG00000031661.13"; transcript_id "ENSMUST00000034086.13"; gene_type "protein_coding"; gene_name "Nkd1"; transcript_type "protein_coding"; transcript_name "Nkd1-201"; exon_number 4; exon_id "ENSMUSE00001211593.2"; level 2; protein_id "ENSMUSP00000034086.6"; transcript_support_level "1"; mgi_id "MGI:2135954"; tag "basic"; tag "Ensembl_canonical"; tag "GENCODE_Primary"; tag "appris_principal_1"; tag "CCDS"; ccdsid "CCDS22511.1"; havana_gene "OTTMUSG00000061474.1"; havana_transcript "OTTMUST00000150021.1";
chr8	HAVANA	exon	89300826	89300892	0	+	.	gene_id "ENSMUSG00000031661.13"; transcript_id "ENSMUST00000169179.3"; gene_type "protein_coding"; gene_name "Nkd1"; transcript_type "protein_coding"; transcript_name "Nkd1-202"; exon_number 2; exon_id "ENSMUSE00001290471.2"; level 2; protein_id "ENSMUSP00000125935.2"; transcript_support_level "2"; mgi_id "MGI:2135954"; tag "basic"; tag "CCDS"; ccdsid "CCDS52631.1"; havana_gene "OTTMUSG00000061474.1"; havana_transcript "OTTMUST00000150022.1";
chr8	HAVANA	UTR	89300826	89300892	0	+	.	gene_id "ENSMUSG00000031661.13"; transcript_id "ENSMUST00000169179.3"; gene_type "protein_coding"; gene_name "Nkd1"; transcript_type "protein_coding"; transcript_name "Nkd1-202"; exon_number 2; exon_id "ENSMUSE00001290471.2"; level 2; protein_id "ENSMUSP00000125935.2"; transcript_support_level "2"; mgi_id "MGI:2135954"; tag "basic"; tag "CCDS"; ccdsid "CCDS52631.1"; havana_gene "OTTMUSG00000061474.1"; havana_transcript "OTTMUST00000150022.1";
chr8	HAVANA	exon	89309433	89309564	0	+	.	gene_id "ENSMUSG00000031661.13"; transcript_id "ENSMUST00000211113.2"; gene_type "protein_coding"; gene_name "Nkd1"; transcript_type "protein_coding"; transcript_name "Nkd1-203"; exon_number 1; exon_id "ENSMUSE00001387143.2"; level 2; protein_id "ENSMUSP00000147347.2"; transcript_support_level "5"; mgi_id "MGI:2135954"; tag "basic"; tag "CCDS"; ccdsid "CCDS52631.1"; havana_gene "OTTMUSG00000061474.1"; havana_transcript "OTTMUST00000150023.1";
chr8	HAVANA	UTR	89309433	89309564	0	+	.	gene_id "ENSMUSG00000031661.13"; transcript_id "ENSMUST00000211113.2"; gene_type "protein_coding"; gene_name "Nkd1"; transcript_type "protein_coding"; transcript_name "Nkd1-203"; exon_number 1; exon_id "ENSMUSE00001387143.2"; level 2; protein_id "ENSMUSP00000147347.2"; transcript_support_level "5"; mgi_id "MGI:2135954"; tag "basic"; tag "CCDS"; ccdsid "CCDS52631.1"; havana_gene "OTTMUSG00000061474.1"; havana_transcript "OTTMUST00000150023.1";
chr8	HAVANA	transcript	89309433	89318965	0	+	.	gene_id "ENSMUSG00000031661.13"; transcript_id "ENSMUST00000211113.2"; gene_type "protein_coding"; gene_name "Nkd1"; transcript_type "protein_coding"; transcript_name "Nkd1-203"; level 2; protein_id "ENSMUSP00000147347.2"; transcript_support_level "5"; mgi_id "MGI:2135954"; tag "basic"; tag "CCDS"; ccdsid "CCDS52631.1"; havana_gene "OTTMUSG00000061474.1"; havana_transcript "OTTMUST00000150023.1";
chr8	HAVANA	UTR	89309831	89309883	0	+	.	gene_id "ENSMUSG00000031661.13"; transcript_id "ENSMUST00000169179.3"; gene_type "protein_coding"; gene_name "Nkd1"; transcript_type "protein_coding"; transcript_name "Nkd1-202"; exon_number 3; exon_id "ENSMUSE00001293771.2"; level 2; protein_id "ENSMUSP00000125935.2"; transcript_support_level "2"; mgi_id "MGI:2135954"; tag "basic"; tag "CCDS"; ccdsid "CCDS52631.1"; havana_gene "OTTMUSG00000061474.1"; havana_transcript "OTTMUST00000150022.1";
chr8	HAVANA	UTR	89309831	89309883	0	+	.	gene_id "ENSMUSG00000031661.13"; transcript_id "ENSMUST00000211113.2"; gene_type "protein_coding"; gene_name "Nkd1"; transcript_type "protein_coding"; transcript_name "Nkd1-203"; exon_number 2; exon_id "ENSMUSE00001293771.2"; level 2; protein_id "ENSMUSP00000147347.2"; transcript_support_level "5"; mgi_id "MGI:2135954"; tag "basic"; tag "CCDS"; ccdsid "CCDS52631.1"; havana_gene "OTTMUSG00000061474.1"; havana_transcript "OTTMUST00000150023.1";
chr8	HAVANA	exon	89309831	89309937	0	+	.	gene_id "ENSMUSG00000031661.13"; transcript_id "ENSMUST00000034086.13"; gene_type "protein_coding"; gene_name "Nkd1"; transcript_type "protein_coding"; transcript_name "Nkd1-201"; exon_number 5; exon_id "ENSMUSE00001309946.2"; level 2; protein_id "ENSMUSP00000034086.6"; transcript_support_level "1"; mgi_id "MGI:2135954"; tag "basic"; tag "Ensembl_canonical"; tag "GENCODE_Primary"; tag "appris_principal_1"; tag "CCDS"; ccdsid "CCDS22511.1"; havana_gene "OTTMUSG00000061474.1"; havana_transcript "OTTMUST00000150021.1";
chr8	HAVANA	CDS	89309831	89309937	0	+	2	gene_id "ENSMUSG00000031661.13"; transcript_id "ENSMUST00000034086.13"; gene_type "protein_coding"; gene_name "Nkd1"; transcript_type "protein_coding"; transcript_name "Nkd1-201"; exon_number 5; exon_id "ENSMUSE00001309946.2"; level 2; protein_id "ENSMUSP00000034086.6"; transcript_support_level "1"; mgi_id "MGI:2135954"; tag "basic"; tag "Ensembl_canonical"; tag "GENCODE_Primary"; tag "appris_principal_1"; tag "CCDS"; ccdsid "CCDS22511.1"; havana_gene "OTTMUSG00000061474.1"; havana_transcript "OTTMUST00000150021.1";
chr8	HAVANA	exon	89309831	89309937	0	+	.	gene_id "ENSMUSG00000031661.13"; transcript_id "ENSMUST00000169179.3"; gene_type "protein_coding"; gene_name "Nkd1"; transcript_type "protein_coding"; transcript_name "Nkd1-202"; exon_number 3; exon_id "ENSMUSE00001293771.2"; level 2; protein_id "ENSMUSP00000125935.2"; transcript_support_level "2"; mgi_id "MGI:2135954"; tag "basic"; tag "CCDS"; ccdsid "CCDS52631.1"; havana_gene "OTTMUSG00000061474.1"; havana_transcript "OTTMUST00000150022.1";
chr8	HAVANA	exon	89309831	89309937	0	+	.	gene_id "ENSMUSG00000031661.13"; transcript_id "ENSMUST00000211113.2"; gene_type "protein_coding"; gene_name "Nkd1"; transcript_type "protein_coding"; transcript_name "Nkd1-203"; exon_number 2; exon_id "ENSMUSE00001293771.2"; level 2; protein_id "ENSMUSP00000147347.2"; transcript_support_level "5"; mgi_id "MGI:2135954"; tag "basic"; tag "CCDS"; ccdsid "CCDS52631.1"; havana_gene "OTTMUSG00000061474.1"; havana_transcript "OTTMUST00000150023.1";
chr8	HAVANA	start_codon	89309884	89309886	0	+	0	gene_id "ENSMUSG00000031661.13"; transcript_id "ENSMUST00000169179.3"; gene_type "protein_coding"; gene_name "Nkd1"; transcript_type "protein_coding"; transcript_name "Nkd1-202"; exon_number 3; exon_id "ENSMUSE00001293771.2"; level 2; protein_id "ENSMUSP00000125935.2"; transcript_support_level "2"; mgi_id "MGI:2135954"; tag "basic"; tag "CCDS"; ccdsid "CCDS52631.1"; havana_gene "OTTMUSG00000061474.1"; havana_transcript "OTTMUST00000150022.1";
chr8	HAVANA	start_codon	89309884	89309886	0	+	0	gene_id "ENSMUSG00000031661.13"; transcript_id "ENSMUST00000211113.2"; gene_type "protein_coding"; gene_name "Nkd1"; transcript_type "protein_coding"; transcript_name "Nkd1-203"; exon_number 2; exon_id "ENSMUSE00001293771.2"; level 2; protein_id "ENSMUSP00000147347.2"; transcript_support_level "5"; mgi_id "MGI:2135954"; tag "basic"; tag "CCDS"; ccdsid "CCDS52631.1"; havana_gene "OTTMUSG00000061474.1"; havana_transcript "OTTMUST00000150023.1";
chr8	HAVANA	CDS	89309884	89309937	0	+	0	gene_id "ENSMUSG00000031661.13"; transcript_id "ENSMUST00000169179.3"; gene_type "protein_coding"; gene_name "Nkd1"; transcript_type "protein_coding"; transcript_name "Nkd1-202"; exon_number 3; exon_id "ENSMUSE00001293771.2"; level 2; protein_id "ENSMUSP00000125935.2"; transcript_support_level "2"; mgi_id "MGI:2135954"; tag "basic"; tag "CCDS"; ccdsid "CCDS52631.1"; havana_gene "OTTMUSG00000061474.1"; havana_transcript "OTTMUST00000150022.1";
chr8	HAVANA	CDS	89309884	89309937	0	+	0	gene_id "ENSMUSG00000031661.13"; transcript_id "ENSMUST00000211113.2"; gene_type "protein_coding"; gene_name "Nkd1"; transcript_type "protein_coding"; transcript_name "Nkd1-203"; exon_number 2; exon_id "ENSMUSE00001293771.2"; level 2; protein_id "ENSMUSP00000147347.2"; transcript_support_level "5"; mgi_id "MGI:2135954"; tag "basic"; tag "CCDS"; ccdsid "CCDS52631.1"; havana_gene "OTTMUSG00000061474.1"; havana_transcript "OTTMUST00000150023.1";
chr8	HAVANA	exon	89311782	89311877	0	+	.	gene_id "ENSMUSG00000031661.13"; transcript_id "ENSMUST00000034086.13"; gene_type "protein_coding"; gene_name "Nkd1"; transcript_type "protein_coding"; transcript_name "Nkd1-201"; exon_number 6; exon_id "ENSMUSE00000244019.4"; level 2; protein_id "ENSMUSP00000034086.6"; transcript_support_level "1"; mgi_id "MGI:2135954"; tag "basic"; tag "Ensembl_canonical"; tag "GENCODE_Primary"; tag "appris_principal_1"; tag "CCDS"; ccdsid "CCDS22511.1"; havana_gene "OTTMUSG00000061474.1"; havana_transcript "OTTMUST00000150021.1";
chr8	HAVANA	CDS	89311782	89311877	0	+	0	gene_id "ENSMUSG00000031661.13"; transcript_id "ENSMUST00000034086.13"; gene_type "protein_coding"; gene_name "Nkd1"; transcript_type "protein_coding"; transcript_name "Nkd1-201"; exon_number 6; exon_id "ENSMUSE00000244019.4"; level 2; protein_id "ENSMUSP00000034086.6"; transcript_support_level "1"; mgi_id "MGI:2135954"; tag "basic"; tag "Ensembl_canonical"; tag "GENCODE_Primary"; tag "appris_principal_1"; tag "CCDS"; ccdsid "CCDS22511.1"; havana_gene "OTTMUSG00000061474.1"; havana_transcript "OTTMUST00000150021.1";
chr8	HAVANA	exon	89311782	89311877	0	+	.	gene_id "ENSMUSG00000031661.13"; transcript_id "ENSMUST00000169179.3"; gene_type "protein_coding"; gene_name "Nkd1"; transcript_type "protein_coding"; transcript_name "Nkd1-202"; exon_number 4; exon_id "ENSMUSE00000244019.4"; level 2; protein_id "ENSMUSP00000125935.2"; transcript_support_level "2"; mgi_id "MGI:2135954"; tag "basic"; tag "CCDS"; ccdsid "CCDS52631.1"; havana_gene "OTTMUSG00000061474.1"; havana_transcript "OTTMUST00000150022.1";
chr8	HAVANA	CDS	89311782	89311877	0	+	0	gene_id "ENSMUSG00000031661.13"; transcript_id "ENSMUST00000169179.3"; gene_type "protein_coding"; gene_name "Nkd1"; transcript_type "protein_coding"; transcript_name "Nkd1-202"; exon_number 4; exon_id "ENSMUSE00000244019.4"; level 2; protein_id "ENSMUSP00000125935.2"; transcript_support_level "2"; mgi_id "MGI:2135954"; tag "basic"; tag "CCDS"; ccdsid "CCDS52631.1"; havana_gene "OTTMUSG00000061474.1"; havana_transcript "OTTMUST00000150022.1";
chr8	HAVANA	exon	89311782	89311877	0	+	.	gene_id "ENSMUSG00000031661.13"; transcript_id "ENSMUST00000211113.2"; gene_type "protein_coding"; gene_name "Nkd1"; transcript_type "protein_coding"; transcript_name "Nkd1-203"; exon_number 3; exon_id "ENSMUSE00000244019.4"; level 2; protein_id "ENSMUSP00000147347.2"; transcript_support_level "5"; mgi_id "MGI:2135954"; tag "basic"; tag "CCDS"; ccdsid "CCDS52631.1"; havana_gene "OTTMUSG00000061474.1"; havana_transcript "OTTMUST00000150023.1";
chr8	HAVANA	CDS	89311782	89311877	0	+	0	gene_id "ENSMUSG00000031661.13"; transcript_id "ENSMUST00000211113.2"; gene_type "protein_coding"; gene_name "Nkd1"; transcript_type "protein_coding"; transcript_name "Nkd1-203"; exon_number 3; exon_id "ENSMUSE00000244019.4"; level 2; protein_id "ENSMUSP00000147347.2"; transcript_support_level "5"; mgi_id "MGI:2135954"; tag "basic"; tag "CCDS"; ccdsid "CCDS52631.1"; havana_gene "OTTMUSG00000061474.1"; havana_transcript "OTTMUST00000150023.1";
chr8	HAVANA	exon	89315782	89315929	0	+	.	gene_id "ENSMUSG00000031661.13"; transcript_id "ENSMUST00000034086.13"; gene_type "protein_coding"; gene_name "Nkd1"; transcript_type "protein_coding"; transcript_name "Nkd1-201"; exon_number 7; exon_id "ENSMUSE00000211576.4"; level 2; protein_id "ENSMUSP00000034086.6"; transcript_support_level "1"; mgi_id "MGI:2135954"; tag "basic"; tag "Ensembl_canonical"; tag "GENCODE_Primary"; tag "appris_principal_1"; tag "CCDS"; ccdsid "CCDS22511.1"; havana_gene "OTTMUSG00000061474.1"; havana_transcript "OTTMUST00000150021.1";
chr8	HAVANA	CDS	89315782	89315929	0	+	0	gene_id "ENSMUSG00000031661.13"; transcript_id "ENSMUST00000034086.13"; gene_type "protein_coding"; gene_name "Nkd1"; transcript_type "protein_coding"; transcript_name "Nkd1-201"; exon_number 7; exon_id "ENSMUSE00000211576.4"; level 2; protein_id "ENSMUSP00000034086.6"; transcript_support_level "1"; mgi_id "MGI:2135954"; tag "basic"; tag "Ensembl_canonical"; tag "GENCODE_Primary"; tag "appris_principal_1"; tag "CCDS"; ccdsid "CCDS22511.1"; havana_gene "OTTMUSG00000061474.1"; havana_transcript "OTTMUST00000150021.1";
chr8	HAVANA	exon	89315782	89315929	0	+	.	gene_id "ENSMUSG00000031661.13"; transcript_id "ENSMUST00000169179.3"; gene_type "protein_coding"; gene_name "Nkd1"; transcript_type "protein_coding"; transcript_name "Nkd1-202"; exon_number 5; exon_id "ENSMUSE00000211576.4"; level 2; protein_id "ENSMUSP00000125935.2"; transcript_support_level "2"; mgi_id "MGI:2135954"; tag "basic"; tag "CCDS"; ccdsid "CCDS52631.1"; havana_gene "OTTMUSG00000061474.1"; havana_transcript "OTTMUST00000150022.1";
chr8	HAVANA	CDS	89315782	89315929	0	+	0	gene_id "ENSMUSG00000031661.13"; transcript_id "ENSMUST00000169179.3"; gene_type "protein_coding"; gene_name "Nkd1"; transcript_type "protein_coding"; transcript_name "Nkd1-202"; exon_number 5; exon_id "ENSMUSE00000211576.4"; level 2; protein_id "ENSMUSP00000125935.2"; transcript_support_level "2"; mgi_id "MGI:2135954"; tag "basic"; tag "CCDS"; ccdsid "CCDS52631.1"; havana_gene "OTTMUSG00000061474.1"; havana_transcript "OTTMUST00000150022.1";
chr8	HAVANA	exon	89315782	89315929	0	+	.	gene_id "ENSMUSG00000031661.13"; transcript_id "ENSMUST00000211113.2"; gene_type "protein_coding"; gene_name "Nkd1"; transcript_type "protein_coding"; transcript_name "Nkd1-203"; exon_number 4; exon_id "ENSMUSE00000211576.4"; level 2; protein_id "ENSMUSP00000147347.2"; transcript_support_level "5"; mgi_id "MGI:2135954"; tag "basic"; tag "CCDS"; ccdsid "CCDS52631.1"; havana_gene "OTTMUSG00000061474.1"; havana_transcript "OTTMUST00000150023.1";
chr8	HAVANA	CDS	89315782	89315929	0	+	0	gene_id "ENSMUSG00000031661.13"; transcript_id "ENSMUST00000211113.2"; gene_type "protein_coding"; gene_name "Nkd1"; transcript_type "protein_coding"; transcript_name "Nkd1-203"; exon_number 4; exon_id "ENSMUSE00000211576.4"; level 2; protein_id "ENSMUSP00000147347.2"; transcript_support_level "5"; mgi_id "MGI:2135954"; tag "basic"; tag "CCDS"; ccdsid "CCDS52631.1"; havana_gene "OTTMUSG00000061474.1"; havana_transcript "OTTMUST00000150023.1";
chr8	HAVANA	exon	89316356	89316440	0	+	.	gene_id "ENSMUSG00000031661.13"; transcript_id "ENSMUST00000034086.13"; gene_type "protein_coding"; gene_name "Nkd1"; transcript_type "protein_coding"; transcript_name "Nkd1-201"; exon_number 8; exon_id "ENSMUSE00000211572.4"; level 2; protein_id "ENSMUSP00000034086.6"; transcript_support_level "1"; mgi_id "MGI:2135954"; tag "basic"; tag "Ensembl_canonical"; tag "GENCODE_Primary"; tag "appris_principal_1"; tag "CCDS"; ccdsid "CCDS22511.1"; havana_gene "OTTMUSG00000061474.1"; havana_transcript "OTTMUST00000150021.1";
chr8	HAVANA	CDS	89316356	89316440	0	+	2	gene_id "ENSMUSG00000031661.13"; transcript_id "ENSMUST00000034086.13"; gene_type "protein_coding"; gene_name "Nkd1"; transcript_type "protein_coding"; transcript_name "Nkd1-201"; exon_number 8; exon_id "ENSMUSE00000211572.4"; level 2; protein_id "ENSMUSP00000034086.6"; transcript_support_level "1"; mgi_id "MGI:2135954"; tag "basic"; tag "Ensembl_canonical"; tag "GENCODE_Primary"; tag "appris_principal_1"; tag "CCDS"; ccdsid "CCDS22511.1"; havana_gene "OTTMUSG00000061474.1"; havana_transcript "OTTMUST00000150021.1";
chr8	HAVANA	exon	89316356	89316440	0	+	.	gene_id "ENSMUSG00000031661.13"; transcript_id "ENSMUST00000169179.3"; gene_type "protein_coding"; gene_name "Nkd1"; transcript_type "protein_coding"; transcript_name "Nkd1-202"; exon_number 6; exon_id "ENSMUSE00000211572.4"; level 2; protein_id "ENSMUSP00000125935.2"; transcript_support_level "2"; mgi_id "MGI:2135954"; tag "basic"; tag "CCDS"; ccdsid "CCDS52631.1"; havana_gene "OTTMUSG00000061474.1"; havana_transcript "OTTMUST00000150022.1";
chr8	HAVANA	CDS	89316356	89316440	0	+	2	gene_id "ENSMUSG00000031661.13"; transcript_id "ENSMUST00000169179.3"; gene_type "protein_coding"; gene_name "Nkd1"; transcript_type "protein_coding"; transcript_name "Nkd1-202"; exon_number 6; exon_id "ENSMUSE00000211572.4"; level 2; protein_id "ENSMUSP00000125935.2"; transcript_support_level "2"; mgi_id "MGI:2135954"; tag "basic"; tag "CCDS"; ccdsid "CCDS52631.1"; havana_gene "OTTMUSG00000061474.1"; havana_transcript "OTTMUST00000150022.1";
chr8	HAVANA	exon	89316356	89316440	0	+	.	gene_id "ENSMUSG00000031661.13"; transcript_id "ENSMUST00000211113.2"; gene_type "protein_coding"; gene_name "Nkd1"; transcript_type "protein_coding"; transcript_name "Nkd1-203"; exon_number 5; exon_id "ENSMUSE00000211572.4"; level 2; protein_id "ENSMUSP00000147347.2"; transcript_support_level "5"; mgi_id "MGI:2135954"; tag "basic"; tag "CCDS"; ccdsid "CCDS52631.1"; havana_gene "OTTMUSG00000061474.1"; havana_transcript "OTTMUST00000150023.1";
chr8	HAVANA	CDS	89316356	89316440	0	+	2	gene_id "ENSMUSG00000031661.13"; transcript_id "ENSMUST00000211113.2"; gene_type "protein_coding"; gene_name "Nkd1"; transcript_type "protein_coding"; transcript_name "Nkd1-203"; exon_number 5; exon_id "ENSMUSE00000211572.4"; level 2; protein_id "ENSMUSP00000147347.2"; transcript_support_level "5"; mgi_id "MGI:2135954"; tag "basic"; tag "CCDS"; ccdsid "CCDS52631.1"; havana_gene "OTTMUSG00000061474.1"; havana_transcript "OTTMUST00000150023.1";
chr8	HAVANA	exon	89317351	89317478	0	+	.	gene_id "ENSMUSG00000031661.13"; transcript_id "ENSMUST00000034086.13"; gene_type "protein_coding"; gene_name "Nkd1"; transcript_type "protein_coding"; transcript_name "Nkd1-201"; exon_number 9; exon_id "ENSMUSE00000211573.4"; level 2; protein_id "ENSMUSP00000034086.6"; transcript_support_level "1"; mgi_id "MGI:2135954"; tag "basic"; tag "Ensembl_canonical"; tag "GENCODE_Primary"; tag "appris_principal_1"; tag "CCDS"; ccdsid "CCDS22511.1"; havana_gene "OTTMUSG00000061474.1"; havana_transcript "OTTMUST00000150021.1";
chr8	HAVANA	CDS	89317351	89317478	0	+	1	gene_id "ENSMUSG00000031661.13"; transcript_id "ENSMUST00000034086.13"; gene_type "protein_coding"; gene_name "Nkd1"; transcript_type "protein_coding"; transcript_name "Nkd1-201"; exon_number 9; exon_id "ENSMUSE00000211573.4"; level 2; protein_id "ENSMUSP00000034086.6"; transcript_support_level "1"; mgi_id "MGI:2135954"; tag "basic"; tag "Ensembl_canonical"; tag "GENCODE_Primary"; tag "appris_principal_1"; tag "CCDS"; ccdsid "CCDS22511.1"; havana_gene "OTTMUSG00000061474.1"; havana_transcript "OTTMUST00000150021.1";
chr8	HAVANA	exon	89317351	89317478	0	+	.	gene_id "ENSMUSG00000031661.13"; transcript_id "ENSMUST00000169179.3"; gene_type "protein_coding"; gene_name "Nkd1"; transcript_type "protein_coding"; transcript_name "Nkd1-202"; exon_number 7; exon_id "ENSMUSE00000211573.4"; level 2; protein_id "ENSMUSP00000125935.2"; transcript_support_level "2"; mgi_id "MGI:2135954"; tag "basic"; tag "CCDS"; ccdsid "CCDS52631.1"; havana_gene "OTTMUSG00000061474.1"; havana_transcript "OTTMUST00000150022.1";
chr8	HAVANA	CDS	89317351	89317478	0	+	1	gene_id "ENSMUSG00000031661.13"; transcript_id "ENSMUST00000169179.3"; gene_type "protein_coding"; gene_name "Nkd1"; transcript_type "protein_coding"; transcript_name "Nkd1-202"; exon_number 7; exon_id "ENSMUSE00000211573.4"; level 2; protein_id "ENSMUSP00000125935.2"; transcript_support_level "2"; mgi_id "MGI:2135954"; tag "basic"; tag "CCDS"; ccdsid "CCDS52631.1"; havana_gene "OTTMUSG00000061474.1"; havana_transcript "OTTMUST00000150022.1";
chr8	HAVANA	exon	89317351	89317478	0	+	.	gene_id "ENSMUSG00000031661.13"; transcript_id "ENSMUST00000211113.2"; gene_type "protein_coding"; gene_name "Nkd1"; transcript_type "protein_coding"; transcript_name "Nkd1-203"; exon_number 6; exon_id "ENSMUSE00000211573.4"; level 2; protein_id "ENSMUSP00000147347.2"; transcript_support_level "5"; mgi_id "MGI:2135954"; tag "basic"; tag "CCDS"; ccdsid "CCDS52631.1"; havana_gene "OTTMUSG00000061474.1"; havana_transcript "OTTMUST00000150023.1";
chr8	HAVANA	CDS	89317351	89317478	0	+	1	gene_id "ENSMUSG00000031661.13"; transcript_id "ENSMUST00000211113.2"; gene_type "protein_coding"; gene_name "Nkd1"; transcript_type "protein_coding"; transcript_name "Nkd1-203"; exon_number 6; exon_id "ENSMUSE00000211573.4"; level 2; protein_id "ENSMUSP00000147347.2"; transcript_support_level "5"; mgi_id "MGI:2135954"; tag "basic"; tag "CCDS"; ccdsid "CCDS52631.1"; havana_gene "OTTMUSG00000061474.1"; havana_transcript "OTTMUST00000150023.1";
chr8	HAVANA	CDS	89318188	89318777	0	+	2	gene_id "ENSMUSG00000031661.13"; transcript_id "ENSMUST00000034086.13"; gene_type "protein_coding"; gene_name "Nkd1"; transcript_type "protein_coding"; transcript_name "Nkd1-201"; exon_number 10; exon_id "ENSMUSE00001384128.2"; level 2; protein_id "ENSMUSP00000034086.6"; transcript_support_level "1"; mgi_id "MGI:2135954"; tag "basic"; tag "Ensembl_canonical"; tag "GENCODE_Primary"; tag "appris_principal_1"; tag "CCDS"; ccdsid "CCDS22511.1"; havana_gene "OTTMUSG00000061474.1"; havana_transcript "OTTMUST00000150021.1";
chr8	HAVANA	CDS	89318188	89318777	0	+	2	gene_id "ENSMUSG00000031661.13"; transcript_id "ENSMUST00000169179.3"; gene_type "protein_coding"; gene_name "Nkd1"; transcript_type "protein_coding"; transcript_name "Nkd1-202"; exon_number 8; exon_id "ENSMUSE00000410492.8"; level 2; protein_id "ENSMUSP00000125935.2"; transcript_support_level "2"; mgi_id "MGI:2135954"; tag "basic"; tag "CCDS"; ccdsid "CCDS52631.1"; havana_gene "OTTMUSG00000061474.1"; havana_transcript "OTTMUST00000150022.1";
chr8	HAVANA	CDS	89318188	89318777	0	+	2	gene_id "ENSMUSG00000031661.13"; transcript_id "ENSMUST00000211113.2"; gene_type "protein_coding"; gene_name "Nkd1"; transcript_type "protein_coding"; transcript_name "Nkd1-203"; exon_number 7; exon_id "ENSMUSE00001383919.2"; level 2; protein_id "ENSMUSP00000147347.2"; transcript_support_level "5"; mgi_id "MGI:2135954"; tag "basic"; tag "CCDS"; ccdsid "CCDS52631.1"; havana_gene "OTTMUSG00000061474.1"; havana_transcript "OTTMUST00000150023.1";
chr8	HAVANA	exon	89318188	89318965	0	+	.	gene_id "ENSMUSG00000031661.13"; transcript_id "ENSMUST00000211113.2"; gene_type "protein_coding"; gene_name "Nkd1"; transcript_type "protein_coding"; transcript_name "Nkd1-203"; exon_number 7; exon_id "ENSMUSE00001383919.2"; level 2; protein_id "ENSMUSP00000147347.2"; transcript_support_level "5"; mgi_id "MGI:2135954"; tag "basic"; tag "CCDS"; ccdsid "CCDS52631.1"; havana_gene "OTTMUSG00000061474.1"; havana_transcript "OTTMUST00000150023.1";
chr8	HAVANA	exon	89318188	89320246	0	+	.	gene_id "ENSMUSG00000031661.13"; transcript_id "ENSMUST00000034086.13"; gene_type "protein_coding"; gene_name "Nkd1"; transcript_type "protein_coding"; transcript_name "Nkd1-201"; exon_number 10; exon_id "ENSMUSE00001384128.2"; level 2; protein_id "ENSMUSP00000034086.6"; transcript_support_level "1"; mgi_id "MGI:2135954"; tag "basic"; tag "Ensembl_canonical"; tag "GENCODE_Primary"; tag "appris_principal_1"; tag "CCDS"; ccdsid "CCDS22511.1"; havana_gene "OTTMUSG00000061474.1"; havana_transcript "OTTMUST00000150021.1";
chr8	HAVANA	exon	89318188	89321512	0	+	.	gene_id "ENSMUSG00000031661.13"; transcript_id "ENSMUST00000169179.3"; gene_type "protein_coding"; gene_name "Nkd1"; transcript_type "protein_coding"; transcript_name "Nkd1-202"; exon_number 8; exon_id "ENSMUSE00000410492.8"; level 2; protein_id "ENSMUSP00000125935.2"; transcript_support_level "2"; mgi_id "MGI:2135954"; tag "basic"; tag "CCDS"; ccdsid "CCDS52631.1"; havana_gene "OTTMUSG00000061474.1"; havana_transcript "OTTMUST00000150022.1";
chr8	HAVANA	stop_codon	89318778	89318780	0	+	0	gene_id "ENSMUSG00000031661.13"; transcript_id "ENSMUST00000034086.13"; gene_type "protein_coding"; gene_name "Nkd1"; transcript_type "protein_coding"; transcript_name "Nkd1-201"; exon_number 10; exon_id "ENSMUSE00001384128.2"; level 2; protein_id "ENSMUSP00000034086.6"; transcript_support_level "1"; mgi_id "MGI:2135954"; tag "basic"; tag "Ensembl_canonical"; tag "GENCODE_Primary"; tag "appris_principal_1"; tag "CCDS"; ccdsid "CCDS22511.1"; havana_gene "OTTMUSG00000061474.1"; havana_transcript "OTTMUST00000150021.1";
chr8	HAVANA	stop_codon	89318778	89318780	0	+	0	gene_id "ENSMUSG00000031661.13"; transcript_id "ENSMUST00000169179.3"; gene_type "protein_coding"; gene_name "Nkd1"; transcript_type "protein_coding"; transcript_name "Nkd1-202"; exon_number 8; exon_id "ENSMUSE00000410492.8"; level 2; protein_id "ENSMUSP00000125935.2"; transcript_support_level "2"; mgi_id "MGI:2135954"; tag "basic"; tag "CCDS"; ccdsid "CCDS52631.1"; havana_gene "OTTMUSG00000061474.1"; havana_transcript "OTTMUST00000150022.1";
chr8	HAVANA	stop_codon	89318778	89318780	0	+	0	gene_id "ENSMUSG00000031661.13"; transcript_id "ENSMUST00000211113.2"; gene_type "protein_coding"; gene_name "Nkd1"; transcript_type "protein_coding"; transcript_name "Nkd1-203"; exon_number 7; exon_id "ENSMUSE00001383919.2"; level 2; protein_id "ENSMUSP00000147347.2"; transcript_support_level "5"; mgi_id "MGI:2135954"; tag "basic"; tag "CCDS"; ccdsid "CCDS52631.1"; havana_gene "OTTMUSG00000061474.1"; havana_transcript "OTTMUST00000150023.1";
chr8	HAVANA	UTR	89318778	89318965	0	+	.	gene_id "ENSMUSG00000031661.13"; transcript_id "ENSMUST00000211113.2"; gene_type "protein_coding"; gene_name "Nkd1"; transcript_type "protein_coding"; transcript_name "Nkd1-203"; exon_number 7; exon_id "ENSMUSE00001383919.2"; level 2; protein_id "ENSMUSP00000147347.2"; transcript_support_level "5"; mgi_id "MGI:2135954"; tag "basic"; tag "CCDS"; ccdsid "CCDS52631.1"; havana_gene "OTTMUSG00000061474.1"; havana_transcript "OTTMUST00000150023.1";
chr8	HAVANA	UTR	89318778	89320246	0	+	.	gene_id "ENSMUSG00000031661.13"; transcript_id "ENSMUST00000034086.13"; gene_type "protein_coding"; gene_name "Nkd1"; transcript_type "protein_coding"; transcript_name "Nkd1-201"; exon_number 10; exon_id "ENSMUSE00001384128.2"; level 2; protein_id "ENSMUSP00000034086.6"; transcript_support_level "1"; mgi_id "MGI:2135954"; tag "basic"; tag "Ensembl_canonical"; tag "GENCODE_Primary"; tag "appris_principal_1"; tag "CCDS"; ccdsid "CCDS22511.1"; havana_gene "OTTMUSG00000061474.1"; havana_transcript "OTTMUST00000150021.1";
chr8	HAVANA	UTR	89318778	89321512	0	+	.	gene_id "ENSMUSG00000031661.13"; transcript_id "ENSMUST00000169179.3"; gene_type "protein_coding"; gene_name "Nkd1"; transcript_type "protein_coding"; transcript_name "Nkd1-202"; exon_number 8; exon_id "ENSMUSE00000410492.8"; level 2; protein_id "ENSMUSP00000125935.2"; transcript_support_level "2"; mgi_id "MGI:2135954"; tag "basic"; tag "CCDS"; ccdsid "CCDS52631.1"; havana_gene "OTTMUSG00000061474.1"; havana_transcript "OTTMUST00000150022.1";
chr8	HAVANA	exon	89330561	89330617	0	+	.	gene_id "ENSMUSG00000134158.1"; transcript_id "ENSMUST00000322731.1"; gene_type "lncRNA"; gene_name "ENSMUSG00000134158"; transcript_type "lncRNA"; transcript_name "ENSMUST00000322731"; exon_number 1; exon_id "ENSMUSE00001636547.1"; level 2; tag "basic"; tag "Ensembl_canonical"; tag "GENCODE_Primary"; tag "TAGENE";
chr8	HAVANA	gene	89330561	89349351	0	+	.	gene_id "ENSMUSG00000134158.1"; gene_type "lncRNA"; gene_name "ENSMUSG00000134158"; level 2;
chr8	HAVANA	transcript	89330561	89349351	0	+	.	gene_id "ENSMUSG00000134158.1"; transcript_id "ENSMUST00000322731.1"; gene_type "lncRNA"; gene_name "ENSMUSG00000134158"; transcript_type "lncRNA"; transcript_name "ENSMUST00000322731"; level 2; tag "basic"; tag "Ensembl_canonical"; tag "GENCODE_Primary"; tag "TAGENE";
chr8	HAVANA	exon	89330562	89330698	0	+	.	gene_id "ENSMUSG00000134158.1"; transcript_id "ENSMUST00000322732.1"; gene_type "lncRNA"; gene_name "ENSMUSG00000134158"; transcript_type "lncRNA"; transcript_name "ENSMUST00000322732"; exon_number 1; exon_id "ENSMUSE00001636541.1"; level 2; tag "basic"; tag "TAGENE";
chr8	HAVANA	transcript	89330562	89339855	0	+	.	gene_id "ENSMUSG00000134158.1"; transcript_id "ENSMUST00000322732.1"; gene_type "lncRNA"; gene_name "ENSMUSG00000134158"; transcript_type "lncRNA"; transcript_name "ENSMUST00000322732"; level 2; tag "basic"; tag "TAGENE";
chr8	HAVANA	exon	89330576	89330617	0	+	.	gene_id "ENSMUSG00000134158.1"; transcript_id "ENSMUST00000322733.1"; gene_type "lncRNA"; gene_name "ENSMUSG00000134158"; transcript_type "lncRNA"; transcript_name "ENSMUST00000322733"; exon_number 1; exon_id "ENSMUSE00001636545.1"; level 2; tag "TAGENE";
chr8	HAVANA	transcript	89330576	89339845	0	+	.	gene_id "ENSMUSG00000134158.1"; transcript_id "ENSMUST00000322733.1"; gene_type "lncRNA"; gene_name "ENSMUSG00000134158"; transcript_type "lncRNA"; transcript_name "ENSMUST00000322733"; level 2; tag "TAGENE";
chr8	HAVANA	exon	89330594	89330698	0	+	.	gene_id "ENSMUSG00000134158.1"; transcript_id "ENSMUST00000322734.1"; gene_type "lncRNA"; gene_name "ENSMUSG00000134158"; transcript_type "lncRNA"; transcript_name "ENSMUST00000322734"; exon_number 1; exon_id "ENSMUSE00001636542.1"; level 2; tag "TAGENE";
chr8	HAVANA	transcript	89330594	89339847	0	+	.	gene_id "ENSMUSG00000134158.1"; transcript_id "ENSMUST00000322734.1"; gene_type "lncRNA"; gene_name "ENSMUSG00000134158"; transcript_type "lncRNA"; transcript_name "ENSMUST00000322734"; level 2; tag "TAGENE";
chr8	sragcm37_es	exon	89331862	89331978	0.0102150888077859	+	.	gene_id "ENSMUSG00000134158.1"; transcript_id "ENSMUSG00000134158.1_tx_9"; exon_id "chr8_89331862_89331978_+"; exonnum "1"; txlen "771";
chr8	sragcm37_es	exon	89335822	89335902	0.0230739455865859	+	.	gene_id "ENSMUSG00000134158.1"; transcript_id "ENSMUSG00000134158.1_tx_3"; exon_id "chr8_89335822_89335902_+"; exonnum "1"; txlen "735";
chr8	sragcm37_es	exon	89336016	89336160	0.0562882303337675	+	.	gene_id "ENSMUSG00000134158.1"; transcript_id "ENSMUSG00000134158.1_tx_1"; exon_id "chr8_89336016_89336160_+"; exonnum "1"; txlen "799";
chr8	sragcm37_es	exon	89336016	89336160	0.0468298147710028	+	.	gene_id "ENSMUSG00000134158.1"; transcript_id "ENSMUSG00000134158.1_tx_2"; exon_id "chr8_89336016_89336160_+"; exonnum "1"; txlen "516";
chr8	HAVANA	exon	89336846	89336930	0	+	.	gene_id "ENSMUSG00000134158.1"; transcript_id "ENSMUST00000322731.1"; gene_type "lncRNA"; gene_name "ENSMUSG00000134158"; transcript_type "lncRNA"; transcript_name "ENSMUST00000322731"; exon_number 2; exon_id "ENSMUSE00001636543.1"; level 2; tag "basic"; tag "Ensembl_canonical"; tag "GENCODE_Primary"; tag "TAGENE";
chr8	HAVANA	exon	89336846	89336930	0	+	.	gene_id "ENSMUSG00000134158.1"; transcript_id "ENSMUST00000322732.1"; gene_type "lncRNA"; gene_name "ENSMUSG00000134158"; transcript_type "lncRNA"; transcript_name "ENSMUST00000322732"; exon_number 2; exon_id "ENSMUSE00001636543.1"; level 2; tag "basic"; tag "TAGENE";
chr8	HAVANA	exon	89336846	89336930	0	+	.	gene_id "ENSMUSG00000134158.1"; transcript_id "ENSMUST00000322733.1"; gene_type "lncRNA"; gene_name "ENSMUSG00000134158"; transcript_type "lncRNA"; transcript_name "ENSMUST00000322733"; exon_number 2; exon_id "ENSMUSE00001636543.1"; level 2; tag "TAGENE";
chr8	HAVANA	exon	89336846	89336930	0	+	.	gene_id "ENSMUSG00000134158.1"; transcript_id "ENSMUST00000322734.1"; gene_type "lncRNA"; gene_name "ENSMUSG00000134158"; transcript_type "lncRNA"; transcript_name "ENSMUST00000322734"; exon_number 2; exon_id "ENSMUSE00001636543.1"; level 2; tag "TAGENE";
chr8	ENSEMBL_gcm37	exon	89336846	89336930	0.0562882303337675	+	.	gene_id "ENSMUSG00000134158.1"; transcript_id "ENSMUSG00000134158.1_tx_1"; exon_id "chr8_89336846_89336930_+"; exonnum "2"; txlen "799";
chr8	ENSEMBL_gcm37	exon	89336846	89336930	0.0468298147710028	+	.	gene_id "ENSMUSG00000134158.1"; transcript_id "ENSMUSG00000134158.1_tx_2"; exon_id "chr8_89336846_89336930_+"; exonnum "2"; txlen "516";
chr8	ENSEMBL_gcm37	exon	89336846	89336930	0.0230739455865859	+	.	gene_id "ENSMUSG00000134158.1"; transcript_id "ENSMUSG00000134158.1_tx_3"; exon_id "chr8_89336846_89336930_+"; exonnum "2"; txlen "735";
chr8	ENSEMBL_gcm37	exon	89336846	89336930	0.0102150888077859	+	.	gene_id "ENSMUSG00000134158.1"; transcript_id "ENSMUSG00000134158.1_tx_9"; exon_id "chr8_89336846_89336930_+"; exonnum "2"; txlen "771";
chr8	HAVANA	exon	89339262	89339847	0	+	.	gene_id "ENSMUSG00000134158.1"; transcript_id "ENSMUST00000322734.1"; gene_type "lncRNA"; gene_name "ENSMUSG00000134158"; transcript_type "lncRNA"; transcript_name "ENSMUST00000322734"; exon_number 3; exon_id "ENSMUSE00001636539.1"; level 2; tag "TAGENE";
chr8	HAVANA	exon	89339277	89339845	0	+	.	gene_id "ENSMUSG00000134158.1"; transcript_id "ENSMUST00000322733.1"; gene_type "lncRNA"; gene_name "ENSMUSG00000134158"; transcript_type "lncRNA"; transcript_name "ENSMUST00000322733"; exon_number 3; exon_id "ENSMUSE00001636544.1"; level 2; tag "TAGENE";
chr8	ENSEMBL_gcm37	exon	89339277	89339845	0.0562882303337675	+	.	gene_id "ENSMUSG00000134158.1"; transcript_id "ENSMUSG00000134158.1_tx_1"; exon_id "chr8_89339277_89339845_+"; exonnum "3"; txlen "799";
chr8	ENSEMBL_gcm37	exon	89339277	89339845	0.0230739455865859	+	.	gene_id "ENSMUSG00000134158.1"; transcript_id "ENSMUSG00000134158.1_tx_3"; exon_id "chr8_89339277_89339845_+"; exonnum "3"; txlen "735";
chr8	ENSEMBL_gcm37	exon	89339277	89339845	0.0102150888077859	+	.	gene_id "ENSMUSG00000134158.1"; transcript_id "ENSMUSG00000134158.1_tx_9"; exon_id "chr8_89339277_89339845_+"; exonnum "3"; txlen "771";
chr8	HAVANA	exon	89339277	89339855	0	+	.	gene_id "ENSMUSG00000134158.1"; transcript_id "ENSMUST00000322732.1"; gene_type "lncRNA"; gene_name "ENSMUSG00000134158"; transcript_type "lncRNA"; transcript_name "ENSMUST00000322732"; exon_number 3; exon_id "ENSMUSE00001636540.1"; level 2; tag "basic"; tag "TAGENE";
chr8	HAVANA	exon	89344630	89344783	0	+	.	gene_id "ENSMUSG00000134158.1"; transcript_id "ENSMUST00000322731.1"; gene_type "lncRNA"; gene_name "ENSMUSG00000134158"; transcript_type "lncRNA"; transcript_name "ENSMUST00000322731"; exon_number 3; exon_id "ENSMUSE00001636546.1"; level 2; tag "basic"; tag "Ensembl_canonical"; tag "GENCODE_Primary"; tag "TAGENE";
chr8	HAVANA	exon	89349066	89349351	0	+	.	gene_id "ENSMUSG00000134158.1"; transcript_id "ENSMUST00000322731.1"; gene_type "lncRNA"; gene_name "ENSMUSG00000134158"; transcript_type "lncRNA"; transcript_name "ENSMUST00000322731"; exon_number 4; exon_id "ENSMUSE00001636548.1"; level 2; tag "basic"; tag "Ensembl_canonical"; tag "GENCODE_Primary"; tag "TAGENE";
chr8	ENSEMBL_gcm37	exon	89349066	89349351	0.0468298147710028	+	.	gene_id "ENSMUSG00000134158.1"; transcript_id "ENSMUSG00000134158.1_tx_2"; exon_id "chr8_89349066_89349351_+"; exonnum "3"; txlen "516";
chr8	HAVANA	exon	89373943	89374037	0	+	.	gene_id "ENSMUSG00000055994.16"; transcript_id "ENSMUST00000118370.8"; gene_type "protein_coding"; gene_name "Nod2"; transcript_type "protein_coding"; transcript_name "Nod2-203"; exon_number 1; exon_id "ENSMUSE00000712629.2"; level 1; protein_id "ENSMUSP00000113773.2"; transcript_support_level "1"; mgi_id "MGI:2429397"; tag "basic"; tag "Ensembl_canonical"; tag "GENCODE_Primary"; tag "appris_principal_1"; tag "exp_conf"; tag "CCDS"; ccdsid "CCDS52632.1"; havana_gene "OTTMUSG00000029844.1"; havana_transcript "OTTMUST00000074061.1";
chr8	HAVANA	UTR	89373943	89374037	0	+	.	gene_id "ENSMUSG00000055994.16"; transcript_id "ENSMUST00000118370.8"; gene_type "protein_coding"; gene_name "Nod2"; transcript_type "protein_coding"; transcript_name "Nod2-203"; exon_number 1; exon_id "ENSMUSE00000712629.2"; level 1; protein_id "ENSMUSP00000113773.2"; transcript_support_level "1"; mgi_id "MGI:2429397"; tag "basic"; tag "Ensembl_canonical"; tag "GENCODE_Primary"; tag "appris_principal_1"; tag "exp_conf"; tag "CCDS"; ccdsid "CCDS52632.1"; havana_gene "OTTMUSG00000029844.1"; havana_transcript "OTTMUST00000074061.1";
chr8	HAVANA	exon	89373943	89374037	0	+	.	gene_id "ENSMUSG00000055994.16"; transcript_id "ENSMUST00000054324.15"; gene_type "protein_coding"; gene_name "Nod2"; transcript_type "protein_coding"; transcript_name "Nod2-201"; exon_number 1; exon_id "ENSMUSE00000712629.2"; level 2; protein_id "ENSMUSP00000050538.9"; transcript_support_level "1"; mgi_id "MGI:2429397"; tag "basic"; havana_gene "OTTMUSG00000029844.1"; havana_transcript "OTTMUST00000074063.1";
chr8	HAVANA	UTR	89373943	89374037	0	+	.	gene_id "ENSMUSG00000055994.16"; transcript_id "ENSMUST00000054324.15"; gene_type "protein_coding"; gene_name "Nod2"; transcript_type "protein_coding"; transcript_name "Nod2-201"; exon_number 1; exon_id "ENSMUSE00000712629.2"; level 2; protein_id "ENSMUSP00000050538.9"; transcript_support_level "1"; mgi_id "MGI:2429397"; tag "basic"; havana_gene "OTTMUSG00000029844.1"; havana_transcript "OTTMUST00000074063.1";
chr8	HAVANA	gene	89373943	89415102	0	+	.	gene_id "ENSMUSG00000055994.16"; gene_type "protein_coding"; gene_name "Nod2"; level 1; mgi_id "MGI:2429397"; havana_gene "OTTMUSG00000029844.1";
chr8	HAVANA	transcript	89373943	89415102	0	+	.	gene_id "ENSMUSG00000055994.16"; transcript_id "ENSMUST00000118370.8"; gene_type "protein_coding"; gene_name "Nod2"; transcript_type "protein_coding"; transcript_name "Nod2-203"; level 1; protein_id "ENSMUSP00000113773.2"; transcript_support_level "1"; mgi_id "MGI:2429397"; tag "basic"; tag "Ensembl_canonical"; tag "GENCODE_Primary"; tag "appris_principal_1"; tag "exp_conf"; tag "CCDS"; ccdsid "CCDS52632.1"; havana_gene "OTTMUSG00000029844.1"; havana_transcript "OTTMUST00000074061.1";
chr8	HAVANA	transcript	89373943	89415102	0	+	.	gene_id "ENSMUSG00000055994.16"; transcript_id "ENSMUST00000054324.15"; gene_type "protein_coding"; gene_name "Nod2"; transcript_type "protein_coding"; transcript_name "Nod2-201"; level 2; protein_id "ENSMUSP00000050538.9"; transcript_support_level "1"; mgi_id "MGI:2429397"; tag "basic"; havana_gene "OTTMUSG00000029844.1"; havana_transcript "OTTMUST00000074063.1";
chr8	HAVANA	exon	89374012	89374037	0	+	.	gene_id "ENSMUSG00000055994.16"; transcript_id "ENSMUST00000124091.2"; gene_type "protein_coding"; gene_name "Nod2"; transcript_type "retained_intron"; transcript_name "Nod2-204"; exon_number 1; exon_id "ENSMUSE00000635311.3"; level 2; transcript_support_level "1"; mgi_id "MGI:2429397"; havana_gene "OTTMUSG00000029844.1"; havana_transcript "OTTMUST00000074064.1";
chr8	ENSEMBL_gcm37	exon	89374012	89374037	4.09348116097161	+	.	gene_id "ENSMUSG00000055994.16"; transcript_id "ENSMUSG00000055994.16_tx_2"; exon_id "chr8_89374012_89374037_+"; exonnum "1"; txlen "4587";
chr8	ENSEMBL_gcm37	exon	89374012	89374037	0.378190729617899	+	.	gene_id "ENSMUSG00000055994.16"; transcript_id "ENSMUSG00000055994.16_tx_9"; exon_id "chr8_89374012_89374037_+"; exonnum "1"; txlen "4503";
chr8	HAVANA	transcript	89374012	89392328	0	+	.	gene_id "ENSMUSG00000055994.16"; transcript_id "ENSMUST00000124091.2"; gene_type "protein_coding"; gene_name "Nod2"; transcript_type "retained_intron"; transcript_name "Nod2-204"; level 2; transcript_support_level "1"; mgi_id "MGI:2429397"; havana_gene "OTTMUSG00000029844.1"; havana_transcript "OTTMUST00000074064.1";
chr8	HAVANA	UTR	89377969	89378063	0	+	.	gene_id "ENSMUSG00000055994.16"; transcript_id "ENSMUST00000109634.3"; gene_type "protein_coding"; gene_name "Nod2"; transcript_type "protein_coding"; transcript_name "Nod2-202"; exon_number 1; exon_id "ENSMUSE00000681036.3"; level 2; protein_id "ENSMUSP00000105262.3"; transcript_support_level "1"; mgi_id "MGI:2429397"; tag "basic"; havana_gene "OTTMUSG00000029844.1"; havana_transcript "OTTMUST00000074062.1";
chr8	HAVANA	exon	89377969	89378076	0	+	.	gene_id "ENSMUSG00000055994.16"; transcript_id "ENSMUST00000109634.3"; gene_type "protein_coding"; gene_name "Nod2"; transcript_type "protein_coding"; transcript_name "Nod2-202"; exon_number 1; exon_id "ENSMUSE00000681036.3"; level 2; protein_id "ENSMUSP00000105262.3"; transcript_support_level "1"; mgi_id "MGI:2429397"; tag "basic"; havana_gene "OTTMUSG00000029844.1"; havana_transcript "OTTMUST00000074062.1";
chr8	ENSEMBL_gcm37	exon	89377969	89378076	0.271777486146647	+	.	gene_id "ENSMUSG00000055994.16"; transcript_id "ENSMUSG00000055994.16_tx_11"; exon_id "chr8_89377969_89378076_+"; exonnum "1"; txlen "4669";
chr8	HAVANA	transcript	89377969	89415102	0	+	.	gene_id "ENSMUSG00000055994.16"; transcript_id "ENSMUST00000109634.3"; gene_type "protein_coding"; gene_name "Nod2"; transcript_type "protein_coding"; transcript_name "Nod2-202"; level 2; protein_id "ENSMUSP00000105262.3"; transcript_support_level "1"; mgi_id "MGI:2429397"; tag "basic"; havana_gene "OTTMUSG00000029844.1"; havana_transcript "OTTMUST00000074062.1";
chr8	HAVANA	start_codon	89378064	89378066	0	+	0	gene_id "ENSMUSG00000055994.16"; transcript_id "ENSMUST00000109634.3"; gene_type "protein_coding"; gene_name "Nod2"; transcript_type "protein_coding"; transcript_name "Nod2-202"; exon_number 1; exon_id "ENSMUSE00000681036.3"; level 2; protein_id "ENSMUSP00000105262.3"; transcript_support_level "1"; mgi_id "MGI:2429397"; tag "basic"; havana_gene "OTTMUSG00000029844.1"; havana_transcript "OTTMUST00000074062.1";
chr8	HAVANA	CDS	89378064	89378076	0	+	0	gene_id "ENSMUSG00000055994.16"; transcript_id "ENSMUST00000109634.3"; gene_type "protein_coding"; gene_name "Nod2"; transcript_type "protein_coding"; transcript_name "Nod2-202"; exon_number 1; exon_id "ENSMUSE00000681036.3"; level 2; protein_id "ENSMUSP00000105262.3"; transcript_support_level "1"; mgi_id "MGI:2429397"; tag "basic"; havana_gene "OTTMUSG00000029844.1"; havana_transcript "OTTMUST00000074062.1";
chr8	sragcm37_es	exon	89378186	89378297	3.6309362260511	+	.	gene_id "ENSMUSG00000055994.16"; transcript_id "ENSMUSG00000055994.16_tx_3"; exon_id "chr8_89378186_89378297_+"; exonnum "1"; txlen "4670";
chr8	sragcm37_es	exon	89378186	89378297	0.815962459184312	+	.	gene_id "ENSMUSG00000055994.16"; transcript_id "ENSMUSG00000055994.16_tx_5"; exon_id "chr8_89378186_89378297_+"; exonnum "1"; txlen "4673";
chr8	HAVANA	UTR	89379493	89379500	0	+	.	gene_id "ENSMUSG00000055994.16"; transcript_id "ENSMUST00000118370.8"; gene_type "protein_coding"; gene_name "Nod2"; transcript_type "protein_coding"; transcript_name "Nod2-203"; exon_number 2; exon_id "ENSMUSE00001287167.2"; level 1; protein_id "ENSMUSP00000113773.2"; transcript_support_level "1"; mgi_id "MGI:2429397"; tag "basic"; tag "Ensembl_canonical"; tag "GENCODE_Primary"; tag "appris_principal_1"; tag "exp_conf"; tag "CCDS"; ccdsid "CCDS52632.1"; havana_gene "OTTMUSG00000029844.1"; havana_transcript "OTTMUST00000074061.1";
chr8	HAVANA	UTR	89379493	89379500	0	+	.	gene_id "ENSMUSG00000055994.16"; transcript_id "ENSMUST00000054324.15"; gene_type "protein_coding"; gene_name "Nod2"; transcript_type "protein_coding"; transcript_name "Nod2-201"; exon_number 2; exon_id "ENSMUSE00001287167.2"; level 2; protein_id "ENSMUSP00000050538.9"; transcript_support_level "1"; mgi_id "MGI:2429397"; tag "basic"; havana_gene "OTTMUSG00000029844.1"; havana_transcript "OTTMUST00000074063.1";
chr8	HAVANA	exon	89379493	89379959	0	+	.	gene_id "ENSMUSG00000055994.16"; transcript_id "ENSMUST00000118370.8"; gene_type "protein_coding"; gene_name "Nod2"; transcript_type "protein_coding"; transcript_name "Nod2-203"; exon_number 2; exon_id "ENSMUSE00001287167.2"; level 1; protein_id "ENSMUSP00000113773.2"; transcript_support_level "1"; mgi_id "MGI:2429397"; tag "basic"; tag "Ensembl_canonical"; tag "GENCODE_Primary"; tag "appris_principal_1"; tag "exp_conf"; tag "CCDS"; ccdsid "CCDS52632.1"; havana_gene "OTTMUSG00000029844.1"; havana_transcript "OTTMUST00000074061.1";
chr8	HAVANA	exon	89379493	89379959	0	+	.	gene_id "ENSMUSG00000055994.16"; transcript_id "ENSMUST00000054324.15"; gene_type "protein_coding"; gene_name "Nod2"; transcript_type "protein_coding"; transcript_name "Nod2-201"; exon_number 2; exon_id "ENSMUSE00001287167.2"; level 2; protein_id "ENSMUSP00000050538.9"; transcript_support_level "1"; mgi_id "MGI:2429397"; tag "basic"; havana_gene "OTTMUSG00000029844.1"; havana_transcript "OTTMUST00000074063.1";
chr8	HAVANA	exon	89379493	89379959	0	+	.	gene_id "ENSMUSG00000055994.16"; transcript_id "ENSMUST00000124091.2"; gene_type "protein_coding"; gene_name "Nod2"; transcript_type "retained_intron"; transcript_name "Nod2-204"; exon_number 2; exon_id "ENSMUSE00001294936.2"; level 2; transcript_support_level "1"; mgi_id "MGI:2429397"; havana_gene "OTTMUSG00000029844.1"; havana_transcript "OTTMUST00000074064.1";
chr8	HAVANA	exon	89379493	89379959	0	+	.	gene_id "ENSMUSG00000055994.16"; transcript_id "ENSMUST00000109634.3"; gene_type "protein_coding"; gene_name "Nod2"; transcript_type "protein_coding"; transcript_name "Nod2-202"; exon_number 2; exon_id "ENSMUSE00001250392.2"; level 2; protein_id "ENSMUSP00000105262.3"; transcript_support_level "1"; mgi_id "MGI:2429397"; tag "basic"; havana_gene "OTTMUSG00000029844.1"; havana_transcript "OTTMUST00000074062.1";
chr8	HAVANA	CDS	89379493	89379959	0	+	2	gene_id "ENSMUSG00000055994.16"; transcript_id "ENSMUST00000109634.3"; gene_type "protein_coding"; gene_name "Nod2"; transcript_type "protein_coding"; transcript_name "Nod2-202"; exon_number 2; exon_id "ENSMUSE00001250392.2"; level 2; protein_id "ENSMUSP00000105262.3"; transcript_support_level "1"; mgi_id "MGI:2429397"; tag "basic"; havana_gene "OTTMUSG00000029844.1"; havana_transcript "OTTMUST00000074062.1";
chr8	ENSEMBL_gcm37	exon	89379493	89379959	0.271777486146647	+	.	gene_id "ENSMUSG00000055994.16"; transcript_id "ENSMUSG00000055994.16_tx_11"; exon_id "chr8_89379493_89379959_+"; exonnum "2"; txlen "4669";
chr8	ENSEMBL_gcm37	exon	89379493	89379959	4.09348116097161	+	.	gene_id "ENSMUSG00000055994.16"; transcript_id "ENSMUSG00000055994.16_tx_2"; exon_id "chr8_89379493_89379959_+"; exonnum "2"; txlen "4587";
chr8	ENSEMBL_gcm37	exon	89379493	89379959	3.6309362260511	+	.	gene_id "ENSMUSG00000055994.16"; transcript_id "ENSMUSG00000055994.16_tx_3"; exon_id "chr8_89379493_89379959_+"; exonnum "2"; txlen "4670";
chr8	ENSEMBL_gcm37	exon	89379493	89379959	0.815962459184312	+	.	gene_id "ENSMUSG00000055994.16"; transcript_id "ENSMUSG00000055994.16_tx_5"; exon_id "chr8_89379493_89379959_+"; exonnum "2"; txlen "4673";
chr8	ENSEMBL_gcm37	exon	89379493	89379959	0.378190729617899	+	.	gene_id "ENSMUSG00000055994.16"; transcript_id "ENSMUSG00000055994.16_tx_9"; exon_id "chr8_89379493_89379959_+"; exonnum "2"; txlen "4503";
chr8	HAVANA	start_codon	89379501	89379503	0	+	0	gene_id "ENSMUSG00000055994.16"; transcript_id "ENSMUST00000118370.8"; gene_type "protein_coding"; gene_name "Nod2"; transcript_type "protein_coding"; transcript_name "Nod2-203"; exon_number 2; exon_id "ENSMUSE00001287167.2"; level 1; protein_id "ENSMUSP00000113773.2"; transcript_support_level "1"; mgi_id "MGI:2429397"; tag "basic"; tag "Ensembl_canonical"; tag "GENCODE_Primary"; tag "appris_principal_1"; tag "exp_conf"; tag "CCDS"; ccdsid "CCDS52632.1"; havana_gene "OTTMUSG00000029844.1"; havana_transcript "OTTMUST00000074061.1";
chr8	HAVANA	start_codon	89379501	89379503	0	+	0	gene_id "ENSMUSG00000055994.16"; transcript_id "ENSMUST00000054324.15"; gene_type "protein_coding"; gene_name "Nod2"; transcript_type "protein_coding"; transcript_name "Nod2-201"; exon_number 2; exon_id "ENSMUSE00001287167.2"; level 2; protein_id "ENSMUSP00000050538.9"; transcript_support_level "1"; mgi_id "MGI:2429397"; tag "basic"; havana_gene "OTTMUSG00000029844.1"; havana_transcript "OTTMUST00000074063.1";
chr8	HAVANA	CDS	89379501	89379959	0	+	0	gene_id "ENSMUSG00000055994.16"; transcript_id "ENSMUST00000118370.8"; gene_type "protein_coding"; gene_name "Nod2"; transcript_type "protein_coding"; transcript_name "Nod2-203"; exon_number 2; exon_id "ENSMUSE00001287167.2"; level 1; protein_id "ENSMUSP00000113773.2"; transcript_support_level "1"; mgi_id "MGI:2429397"; tag "basic"; tag "Ensembl_canonical"; tag "GENCODE_Primary"; tag "appris_principal_1"; tag "exp_conf"; tag "CCDS"; ccdsid "CCDS52632.1"; havana_gene "OTTMUSG00000029844.1"; havana_transcript "OTTMUST00000074061.1";
chr8	HAVANA	CDS	89379501	89379959	0	+	0	gene_id "ENSMUSG00000055994.16"; transcript_id "ENSMUST00000054324.15"; gene_type "protein_coding"; gene_name "Nod2"; transcript_type "protein_coding"; transcript_name "Nod2-201"; exon_number 2; exon_id "ENSMUSE00001287167.2"; level 2; protein_id "ENSMUSP00000050538.9"; transcript_support_level "1"; mgi_id "MGI:2429397"; tag "basic"; havana_gene "OTTMUSG00000029844.1"; havana_transcript "OTTMUST00000074063.1";
chr8	HAVANA	exon	89387167	89387272	0	+	.	gene_id "ENSMUSG00000055994.16"; transcript_id "ENSMUST00000118370.8"; gene_type "protein_coding"; gene_name "Nod2"; transcript_type "protein_coding"; transcript_name "Nod2-203"; exon_number 3; exon_id "ENSMUSE00001211028.2"; level 1; protein_id "ENSMUSP00000113773.2"; transcript_support_level "1"; mgi_id "MGI:2429397"; tag "basic"; tag "Ensembl_canonical"; tag "GENCODE_Primary"; tag "appris_principal_1"; tag "exp_conf"; tag "CCDS"; ccdsid "CCDS52632.1"; havana_gene "OTTMUSG00000029844.1"; havana_transcript "OTTMUST00000074061.1";
chr8	HAVANA	CDS	89387167	89387272	0	+	0	gene_id "ENSMUSG00000055994.16"; transcript_id "ENSMUST00000118370.8"; gene_type "protein_coding"; gene_name "Nod2"; transcript_type "protein_coding"; transcript_name "Nod2-203"; exon_number 3; exon_id "ENSMUSE00001211028.2"; level 1; protein_id "ENSMUSP00000113773.2"; transcript_support_level "1"; mgi_id "MGI:2429397"; tag "basic"; tag "Ensembl_canonical"; tag "GENCODE_Primary"; tag "appris_principal_1"; tag "exp_conf"; tag "CCDS"; ccdsid "CCDS52632.1"; havana_gene "OTTMUSG00000029844.1"; havana_transcript "OTTMUST00000074061.1";
chr8	HAVANA	exon	89387167	89387272	0	+	.	gene_id "ENSMUSG00000055994.16"; transcript_id "ENSMUST00000054324.15"; gene_type "protein_coding"; gene_name "Nod2"; transcript_type "protein_coding"; transcript_name "Nod2-201"; exon_number 3; exon_id "ENSMUSE00001211028.2"; level 2; protein_id "ENSMUSP00000050538.9"; transcript_support_level "1"; mgi_id "MGI:2429397"; tag "basic"; havana_gene "OTTMUSG00000029844.1"; havana_transcript "OTTMUST00000074063.1";
chr8	HAVANA	CDS	89387167	89387272	0	+	0	gene_id "ENSMUSG00000055994.16"; transcript_id "ENSMUST00000054324.15"; gene_type "protein_coding"; gene_name "Nod2"; transcript_type "protein_coding"; transcript_name "Nod2-201"; exon_number 3; exon_id "ENSMUSE00001211028.2"; level 2; protein_id "ENSMUSP00000050538.9"; transcript_support_level "1"; mgi_id "MGI:2429397"; tag "basic"; havana_gene "OTTMUSG00000029844.1"; havana_transcript "OTTMUST00000074063.1";
chr8	HAVANA	exon	89387167	89387272	0	+	.	gene_id "ENSMUSG00000055994.16"; transcript_id "ENSMUST00000124091.2"; gene_type "protein_coding"; gene_name "Nod2"; transcript_type "retained_intron"; transcript_name "Nod2-204"; exon_number 3; exon_id "ENSMUSE00001218829.2"; level 2; transcript_support_level "1"; mgi_id "MGI:2429397"; havana_gene "OTTMUSG00000029844.1"; havana_transcript "OTTMUST00000074064.1";
chr8	HAVANA	exon	89387167	89387272	0	+	.	gene_id "ENSMUSG00000055994.16"; transcript_id "ENSMUST00000109634.3"; gene_type "protein_coding"; gene_name "Nod2"; transcript_type "protein_coding"; transcript_name "Nod2-202"; exon_number 3; exon_id "ENSMUSE00001211028.2"; level 2; protein_id "ENSMUSP00000105262.3"; transcript_support_level "1"; mgi_id "MGI:2429397"; tag "basic"; havana_gene "OTTMUSG00000029844.1"; havana_transcript "OTTMUST00000074062.1";
chr8	HAVANA	CDS	89387167	89387272	0	+	0	gene_id "ENSMUSG00000055994.16"; transcript_id "ENSMUST00000109634.3"; gene_type "protein_coding"; gene_name "Nod2"; transcript_type "protein_coding"; transcript_name "Nod2-202"; exon_number 3; exon_id "ENSMUSE00001211028.2"; level 2; protein_id "ENSMUSP00000105262.3"; transcript_support_level "1"; mgi_id "MGI:2429397"; tag "basic"; havana_gene "OTTMUSG00000029844.1"; havana_transcript "OTTMUST00000074062.1";
chr8	ENSEMBL_gcm37	exon	89387167	89387272	0.271777486146647	+	.	gene_id "ENSMUSG00000055994.16"; transcript_id "ENSMUSG00000055994.16_tx_11"; exon_id "chr8_89387167_89387272_+"; exonnum "3"; txlen "4669";
chr8	ENSEMBL_gcm37	exon	89387167	89387272	4.09348116097161	+	.	gene_id "ENSMUSG00000055994.16"; transcript_id "ENSMUSG00000055994.16_tx_2"; exon_id "chr8_89387167_89387272_+"; exonnum "3"; txlen "4587";
chr8	ENSEMBL_gcm37	exon	89387167	89387272	3.6309362260511	+	.	gene_id "ENSMUSG00000055994.16"; transcript_id "ENSMUSG00000055994.16_tx_3"; exon_id "chr8_89387167_89387272_+"; exonnum "3"; txlen "4670";
chr8	ENSEMBL_gcm37	exon	89387167	89387272	0.815962459184312	+	.	gene_id "ENSMUSG00000055994.16"; transcript_id "ENSMUSG00000055994.16_tx_5"; exon_id "chr8_89387167_89387272_+"; exonnum "3"; txlen "4673";
chr8	ENSEMBL_gcm37	exon	89387167	89387272	0.378190729617899	+	.	gene_id "ENSMUSG00000055994.16"; transcript_id "ENSMUSG00000055994.16_tx_9"; exon_id "chr8_89387167_89387272_+"; exonnum "3"; txlen "4503";
chr8	sragcm37_es	exon	89389211	89389345	0.374727821535649	+	.	gene_id "ENSMUSG00000055994.16"; transcript_id "ENSMUSG00000055994.16_tx_10"; exon_id "chr8_89389211_89389345_+"; exonnum "1"; txlen "4123";
chr8	sragcm37_es	exon	89389211	89389345	1.10156504577035	+	.	gene_id "ENSMUSG00000055994.16"; transcript_id "ENSMUSG00000055994.16_tx_4"; exon_id "chr8_89389211_89389345_+"; exonnum "1"; txlen "4120";
chr8	HAVANA	exon	89390260	89392141	0	+	.	gene_id "ENSMUSG00000055994.16"; transcript_id "ENSMUST00000054324.15"; gene_type "protein_coding"; gene_name "Nod2"; transcript_type "protein_coding"; transcript_name "Nod2-201"; exon_number 4; exon_id "ENSMUSE00000681018.2"; level 2; protein_id "ENSMUSP00000050538.9"; transcript_support_level "1"; mgi_id "MGI:2429397"; tag "basic"; havana_gene "OTTMUSG00000029844.1"; havana_transcript "OTTMUST00000074063.1";
chr8	HAVANA	CDS	89390260	89392141	0	+	2	gene_id "ENSMUSG00000055994.16"; transcript_id "ENSMUST00000054324.15"; gene_type "protein_coding"; gene_name "Nod2"; transcript_type "protein_coding"; transcript_name "Nod2-201"; exon_number 4; exon_id "ENSMUSE00000681018.2"; level 2; protein_id "ENSMUSP00000050538.9"; transcript_support_level "1"; mgi_id "MGI:2429397"; tag "basic"; havana_gene "OTTMUSG00000029844.1"; havana_transcript "OTTMUST00000074063.1";
chr8	HAVANA	exon	89390326	89392141	0	+	.	gene_id "ENSMUSG00000055994.16"; transcript_id "ENSMUST00000118370.8"; gene_type "protein_coding"; gene_name "Nod2"; transcript_type "protein_coding"; transcript_name "Nod2-203"; exon_number 4; exon_id "ENSMUSE00000468708.3"; level 1; protein_id "ENSMUSP00000113773.2"; transcript_support_level "1"; mgi_id "MGI:2429397"; tag "basic"; tag "Ensembl_canonical"; tag "GENCODE_Primary"; tag "appris_principal_1"; tag "exp_conf"; tag "CCDS"; ccdsid "CCDS52632.1"; havana_gene "OTTMUSG00000029844.1"; havana_transcript "OTTMUST00000074061.1";
chr8	HAVANA	CDS	89390326	89392141	0	+	2	gene_id "ENSMUSG00000055994.16"; transcript_id "ENSMUST00000118370.8"; gene_type "protein_coding"; gene_name "Nod2"; transcript_type "protein_coding"; transcript_name "Nod2-203"; exon_number 4; exon_id "ENSMUSE00000468708.3"; level 1; protein_id "ENSMUSP00000113773.2"; transcript_support_level "1"; mgi_id "MGI:2429397"; tag "basic"; tag "Ensembl_canonical"; tag "GENCODE_Primary"; tag "appris_principal_1"; tag "exp_conf"; tag "CCDS"; ccdsid "CCDS52632.1"; havana_gene "OTTMUSG00000029844.1"; havana_transcript "OTTMUST00000074061.1";
chr8	HAVANA	exon	89390326	89392141	0	+	.	gene_id "ENSMUSG00000055994.16"; transcript_id "ENSMUST00000109634.3"; gene_type "protein_coding"; gene_name "Nod2"; transcript_type "protein_coding"; transcript_name "Nod2-202"; exon_number 4; exon_id "ENSMUSE00000468708.3"; level 2; protein_id "ENSMUSP00000105262.3"; transcript_support_level "1"; mgi_id "MGI:2429397"; tag "basic"; havana_gene "OTTMUSG00000029844.1"; havana_transcript "OTTMUST00000074062.1";
chr8	HAVANA	CDS	89390326	89392141	0	+	2	gene_id "ENSMUSG00000055994.16"; transcript_id "ENSMUST00000109634.3"; gene_type "protein_coding"; gene_name "Nod2"; transcript_type "protein_coding"; transcript_name "Nod2-202"; exon_number 4; exon_id "ENSMUSE00000468708.3"; level 2; protein_id "ENSMUSP00000105262.3"; transcript_support_level "1"; mgi_id "MGI:2429397"; tag "basic"; havana_gene "OTTMUSG00000029844.1"; havana_transcript "OTTMUST00000074062.1";
chr8	ENSEMBL_gcm37	exon	89390326	89392141	0.374727821535649	+	.	gene_id "ENSMUSG00000055994.16"; transcript_id "ENSMUSG00000055994.16_tx_10"; exon_id "chr8_89390326_89392141_+"; exonnum "2"; txlen "4123";
chr8	ENSEMBL_gcm37	exon	89390326	89392141	0.271777486146647	+	.	gene_id "ENSMUSG00000055994.16"; transcript_id "ENSMUSG00000055994.16_tx_11"; exon_id "chr8_89390326_89392141_+"; exonnum "4"; txlen "4669";
chr8	ENSEMBL_gcm37	exon	89390326	89392141	4.09348116097161	+	.	gene_id "ENSMUSG00000055994.16"; transcript_id "ENSMUSG00000055994.16_tx_2"; exon_id "chr8_89390326_89392141_+"; exonnum "4"; txlen "4587";
chr8	ENSEMBL_gcm37	exon	89390326	89392141	3.6309362260511	+	.	gene_id "ENSMUSG00000055994.16"; transcript_id "ENSMUSG00000055994.16_tx_3"; exon_id "chr8_89390326_89392141_+"; exonnum "4"; txlen "4670";
chr8	ENSEMBL_gcm37	exon	89390326	89392141	1.10156504577035	+	.	gene_id "ENSMUSG00000055994.16"; transcript_id "ENSMUSG00000055994.16_tx_4"; exon_id "chr8_89390326_89392141_+"; exonnum "2"; txlen "4120";
chr8	ENSEMBL_gcm37	exon	89390326	89392141	0.815962459184312	+	.	gene_id "ENSMUSG00000055994.16"; transcript_id "ENSMUSG00000055994.16_tx_5"; exon_id "chr8_89390326_89392141_+"; exonnum "4"; txlen "4673";
chr8	ENSEMBL_gcm37	exon	89390326	89392141	0.378190729617899	+	.	gene_id "ENSMUSG00000055994.16"; transcript_id "ENSMUSG00000055994.16_tx_9"; exon_id "chr8_89390326_89392141_+"; exonnum "4"; txlen "4503";
chr8	HAVANA	exon	89390326	89392328	0	+	.	gene_id "ENSMUSG00000055994.16"; transcript_id "ENSMUST00000124091.2"; gene_type "protein_coding"; gene_name "Nod2"; transcript_type "retained_intron"; transcript_name "Nod2-204"; exon_number 4; exon_id "ENSMUSE00000817610.2"; level 2; transcript_support_level "1"; mgi_id "MGI:2429397"; havana_gene "OTTMUSG00000029844.1"; havana_transcript "OTTMUST00000074064.1";
chr8	HAVANA	exon	89397039	89397122	0	+	.	gene_id "ENSMUSG00000055994.16"; transcript_id "ENSMUST00000118370.8"; gene_type "protein_coding"; gene_name "Nod2"; transcript_type "protein_coding"; transcript_name "Nod2-203"; exon_number 5; exon_id "ENSMUSE00000431357.4"; level 1; protein_id "ENSMUSP00000113773.2"; transcript_support_level "1"; mgi_id "MGI:2429397"; tag "basic"; tag "Ensembl_canonical"; tag "GENCODE_Primary"; tag "appris_principal_1"; tag "exp_conf"; tag "CCDS"; ccdsid "CCDS52632.1"; havana_gene "OTTMUSG00000029844.1"; havana_transcript "OTTMUST00000074061.1";
chr8	HAVANA	CDS	89397039	89397122	0	+	1	gene_id "ENSMUSG00000055994.16"; transcript_id "ENSMUST00000118370.8"; gene_type "protein_coding"; gene_name "Nod2"; transcript_type "protein_coding"; transcript_name "Nod2-203"; exon_number 5; exon_id "ENSMUSE00000431357.4"; level 1; protein_id "ENSMUSP00000113773.2"; transcript_support_level "1"; mgi_id "MGI:2429397"; tag "basic"; tag "Ensembl_canonical"; tag "GENCODE_Primary"; tag "appris_principal_1"; tag "exp_conf"; tag "CCDS"; ccdsid "CCDS52632.1"; havana_gene "OTTMUSG00000029844.1"; havana_transcript "OTTMUST00000074061.1";
chr8	HAVANA	exon	89397039	89397122	0	+	.	gene_id "ENSMUSG00000055994.16"; transcript_id "ENSMUST00000054324.15"; gene_type "protein_coding"; gene_name "Nod2"; transcript_type "protein_coding"; transcript_name "Nod2-201"; exon_number 5; exon_id "ENSMUSE00000431357.4"; level 2; protein_id "ENSMUSP00000050538.9"; transcript_support_level "1"; mgi_id "MGI:2429397"; tag "basic"; havana_gene "OTTMUSG00000029844.1"; havana_transcript "OTTMUST00000074063.1";
chr8	HAVANA	CDS	89397039	89397122	0	+	1	gene_id "ENSMUSG00000055994.16"; transcript_id "ENSMUST00000054324.15"; gene_type "protein_coding"; gene_name "Nod2"; transcript_type "protein_coding"; transcript_name "Nod2-201"; exon_number 5; exon_id "ENSMUSE00000431357.4"; level 2; protein_id "ENSMUSP00000050538.9"; transcript_support_level "1"; mgi_id "MGI:2429397"; tag "basic"; havana_gene "OTTMUSG00000029844.1"; havana_transcript "OTTMUST00000074063.1";
chr8	HAVANA	exon	89397039	89397122	0	+	.	gene_id "ENSMUSG00000055994.16"; transcript_id "ENSMUST00000109634.3"; gene_type "protein_coding"; gene_name "Nod2"; transcript_type "protein_coding"; transcript_name "Nod2-202"; exon_number 5; exon_id "ENSMUSE00000431357.4"; level 2; protein_id "ENSMUSP00000105262.3"; transcript_support_level "1"; mgi_id "MGI:2429397"; tag "basic"; havana_gene "OTTMUSG00000029844.1"; havana_transcript "OTTMUST00000074062.1";
chr8	HAVANA	CDS	89397039	89397122	0	+	1	gene_id "ENSMUSG00000055994.16"; transcript_id "ENSMUST00000109634.3"; gene_type "protein_coding"; gene_name "Nod2"; transcript_type "protein_coding"; transcript_name "Nod2-202"; exon_number 5; exon_id "ENSMUSE00000431357.4"; level 2; protein_id "ENSMUSP00000105262.3"; transcript_support_level "1"; mgi_id "MGI:2429397"; tag "basic"; havana_gene "OTTMUSG00000029844.1"; havana_transcript "OTTMUST00000074062.1";
chr8	ENSEMBL_gcm37	exon	89397039	89397122	0.374727821535649	+	.	gene_id "ENSMUSG00000055994.16"; transcript_id "ENSMUSG00000055994.16_tx_10"; exon_id "chr8_89397039_89397122_+"; exonnum "3"; txlen "4123";
chr8	ENSEMBL_gcm37	exon	89397039	89397122	0.271777486146647	+	.	gene_id "ENSMUSG00000055994.16"; transcript_id "ENSMUSG00000055994.16_tx_11"; exon_id "chr8_89397039_89397122_+"; exonnum "5"; txlen "4669";
chr8	ENSEMBL_gcm37	exon	89397039	89397122	4.09348116097161	+	.	gene_id "ENSMUSG00000055994.16"; transcript_id "ENSMUSG00000055994.16_tx_2"; exon_id "chr8_89397039_89397122_+"; exonnum "5"; txlen "4587";
chr8	ENSEMBL_gcm37	exon	89397039	89397122	3.6309362260511	+	.	gene_id "ENSMUSG00000055994.16"; transcript_id "ENSMUSG00000055994.16_tx_3"; exon_id "chr8_89397039_89397122_+"; exonnum "5"; txlen "4670";
chr8	ENSEMBL_gcm37	exon	89397039	89397122	1.10156504577035	+	.	gene_id "ENSMUSG00000055994.16"; transcript_id "ENSMUSG00000055994.16_tx_4"; exon_id "chr8_89397039_89397122_+"; exonnum "3"; txlen "4120";
chr8	ENSEMBL_gcm37	exon	89397039	89397122	0.815962459184312	+	.	gene_id "ENSMUSG00000055994.16"; transcript_id "ENSMUSG00000055994.16_tx_5"; exon_id "chr8_89397039_89397122_+"; exonnum "5"; txlen "4673";
chr8	ENSEMBL_gcm37	exon	89397039	89397122	0.378190729617899	+	.	gene_id "ENSMUSG00000055994.16"; transcript_id "ENSMUSG00000055994.16_tx_9"; exon_id "chr8_89397039_89397122_+"; exonnum "5"; txlen "4503";
chr8	sragcm37_mid	exon	89397288	89397374	0.374727821535649	+	.	gene_id "ENSMUSG00000055994.16"; transcript_id "ENSMUSG00000055994.16_tx_10"; exon_id "chr8_89397288_89397374_+"; exonnum "4"; txlen "4123";
chr8	sragcm37_mid	exon	89397288	89397374	0.271777486146647	+	.	gene_id "ENSMUSG00000055994.16"; transcript_id "ENSMUSG00000055994.16_tx_11"; exon_id "chr8_89397288_89397374_+"; exonnum "6"; txlen "4669";
chr8	sragcm37_mid	exon	89397288	89397374	4.09348116097161	+	.	gene_id "ENSMUSG00000055994.16"; transcript_id "ENSMUSG00000055994.16_tx_2"; exon_id "chr8_89397288_89397374_+"; exonnum "6"; txlen "4587";
chr8	sragcm37_mid	exon	89397288	89397374	0.815962459184312	+	.	gene_id "ENSMUSG00000055994.16"; transcript_id "ENSMUSG00000055994.16_tx_5"; exon_id "chr8_89397288_89397374_+"; exonnum "6"; txlen "4673";
chr8	sragcm37_mid	exon	89397288	89397374	0.378190729617899	+	.	gene_id "ENSMUSG00000055994.16"; transcript_id "ENSMUSG00000055994.16_tx_9"; exon_id "chr8_89397288_89397374_+"; exonnum "6"; txlen "4503";
chr8	HAVANA	exon	89397291	89397374	0	+	.	gene_id "ENSMUSG00000055994.16"; transcript_id "ENSMUST00000118370.8"; gene_type "protein_coding"; gene_name "Nod2"; transcript_type "protein_coding"; transcript_name "Nod2-203"; exon_number 6; exon_id "ENSMUSE00000431352.4"; level 1; protein_id "ENSMUSP00000113773.2"; transcript_support_level "1"; mgi_id "MGI:2429397"; tag "basic"; tag "Ensembl_canonical"; tag "GENCODE_Primary"; tag "appris_principal_1"; tag "exp_conf"; tag "CCDS"; ccdsid "CCDS52632.1"; havana_gene "OTTMUSG00000029844.1"; havana_transcript "OTTMUST00000074061.1";
chr8	HAVANA	CDS	89397291	89397374	0	+	1	gene_id "ENSMUSG00000055994.16"; transcript_id "ENSMUST00000118370.8"; gene_type "protein_coding"; gene_name "Nod2"; transcript_type "protein_coding"; transcript_name "Nod2-203"; exon_number 6; exon_id "ENSMUSE00000431352.4"; level 1; protein_id "ENSMUSP00000113773.2"; transcript_support_level "1"; mgi_id "MGI:2429397"; tag "basic"; tag "Ensembl_canonical"; tag "GENCODE_Primary"; tag "appris_principal_1"; tag "exp_conf"; tag "CCDS"; ccdsid "CCDS52632.1"; havana_gene "OTTMUSG00000029844.1"; havana_transcript "OTTMUST00000074061.1";
chr8	HAVANA	exon	89397291	89397374	0	+	.	gene_id "ENSMUSG00000055994.16"; transcript_id "ENSMUST00000054324.15"; gene_type "protein_coding"; gene_name "Nod2"; transcript_type "protein_coding"; transcript_name "Nod2-201"; exon_number 6; exon_id "ENSMUSE00000431352.4"; level 2; protein_id "ENSMUSP00000050538.9"; transcript_support_level "1"; mgi_id "MGI:2429397"; tag "basic"; havana_gene "OTTMUSG00000029844.1"; havana_transcript "OTTMUST00000074063.1";
chr8	HAVANA	CDS	89397291	89397374	0	+	1	gene_id "ENSMUSG00000055994.16"; transcript_id "ENSMUST00000054324.15"; gene_type "protein_coding"; gene_name "Nod2"; transcript_type "protein_coding"; transcript_name "Nod2-201"; exon_number 6; exon_id "ENSMUSE00000431352.4"; level 2; protein_id "ENSMUSP00000050538.9"; transcript_support_level "1"; mgi_id "MGI:2429397"; tag "basic"; havana_gene "OTTMUSG00000029844.1"; havana_transcript "OTTMUST00000074063.1";
chr8	HAVANA	exon	89397291	89397374	0	+	.	gene_id "ENSMUSG00000055994.16"; transcript_id "ENSMUST00000109634.3"; gene_type "protein_coding"; gene_name "Nod2"; transcript_type "protein_coding"; transcript_name "Nod2-202"; exon_number 6; exon_id "ENSMUSE00000431352.4"; level 2; protein_id "ENSMUSP00000105262.3"; transcript_support_level "1"; mgi_id "MGI:2429397"; tag "basic"; havana_gene "OTTMUSG00000029844.1"; havana_transcript "OTTMUST00000074062.1";
chr8	HAVANA	CDS	89397291	89397374	0	+	1	gene_id "ENSMUSG00000055994.16"; transcript_id "ENSMUST00000109634.3"; gene_type "protein_coding"; gene_name "Nod2"; transcript_type "protein_coding"; transcript_name "Nod2-202"; exon_number 6; exon_id "ENSMUSE00000431352.4"; level 2; protein_id "ENSMUSP00000105262.3"; transcript_support_level "1"; mgi_id "MGI:2429397"; tag "basic"; havana_gene "OTTMUSG00000029844.1"; havana_transcript "OTTMUST00000074062.1";
chr8	ENSEMBL_gcm37	exon	89397291	89397374	3.6309362260511	+	.	gene_id "ENSMUSG00000055994.16"; transcript_id "ENSMUSG00000055994.16_tx_3"; exon_id "chr8_89397291_89397374_+"; exonnum "6"; txlen "4670";
chr8	ENSEMBL_gcm37	exon	89397291	89397374	1.10156504577035	+	.	gene_id "ENSMUSG00000055994.16"; transcript_id "ENSMUSG00000055994.16_tx_4"; exon_id "chr8_89397291_89397374_+"; exonnum "4"; txlen "4120";
chr8	HAVANA	exon	89399303	89399386	0	+	.	gene_id "ENSMUSG00000055994.16"; transcript_id "ENSMUST00000118370.8"; gene_type "protein_coding"; gene_name "Nod2"; transcript_type "protein_coding"; transcript_name "Nod2-203"; exon_number 7; exon_id "ENSMUSE00000431350.4"; level 1; protein_id "ENSMUSP00000113773.2"; transcript_support_level "1"; mgi_id "MGI:2429397"; tag "basic"; tag "Ensembl_canonical"; tag "GENCODE_Primary"; tag "appris_principal_1"; tag "exp_conf"; tag "CCDS"; ccdsid "CCDS52632.1"; havana_gene "OTTMUSG00000029844.1"; havana_transcript "OTTMUST00000074061.1";
chr8	HAVANA	CDS	89399303	89399386	0	+	1	gene_id "ENSMUSG00000055994.16"; transcript_id "ENSMUST00000118370.8"; gene_type "protein_coding"; gene_name "Nod2"; transcript_type "protein_coding"; transcript_name "Nod2-203"; exon_number 7; exon_id "ENSMUSE00000431350.4"; level 1; protein_id "ENSMUSP00000113773.2"; transcript_support_level "1"; mgi_id "MGI:2429397"; tag "basic"; tag "Ensembl_canonical"; tag "GENCODE_Primary"; tag "appris_principal_1"; tag "exp_conf"; tag "CCDS"; ccdsid "CCDS52632.1"; havana_gene "OTTMUSG00000029844.1"; havana_transcript "OTTMUST00000074061.1";
chr8	HAVANA	exon	89399303	89399386	0	+	.	gene_id "ENSMUSG00000055994.16"; transcript_id "ENSMUST00000054324.15"; gene_type "protein_coding"; gene_name "Nod2"; transcript_type "protein_coding"; transcript_name "Nod2-201"; exon_number 7; exon_id "ENSMUSE00000431350.4"; level 2; protein_id "ENSMUSP00000050538.9"; transcript_support_level "1"; mgi_id "MGI:2429397"; tag "basic"; havana_gene "OTTMUSG00000029844.1"; havana_transcript "OTTMUST00000074063.1";
chr8	HAVANA	CDS	89399303	89399386	0	+	1	gene_id "ENSMUSG00000055994.16"; transcript_id "ENSMUST00000054324.15"; gene_type "protein_coding"; gene_name "Nod2"; transcript_type "protein_coding"; transcript_name "Nod2-201"; exon_number 7; exon_id "ENSMUSE00000431350.4"; level 2; protein_id "ENSMUSP00000050538.9"; transcript_support_level "1"; mgi_id "MGI:2429397"; tag "basic"; havana_gene "OTTMUSG00000029844.1"; havana_transcript "OTTMUST00000074063.1";
chr8	HAVANA	exon	89399303	89399386	0	+	.	gene_id "ENSMUSG00000055994.16"; transcript_id "ENSMUST00000109634.3"; gene_type "protein_coding"; gene_name "Nod2"; transcript_type "protein_coding"; transcript_name "Nod2-202"; exon_number 7; exon_id "ENSMUSE00000431350.4"; level 2; protein_id "ENSMUSP00000105262.3"; transcript_support_level "1"; mgi_id "MGI:2429397"; tag "basic"; havana_gene "OTTMUSG00000029844.1"; havana_transcript "OTTMUST00000074062.1";
chr8	HAVANA	CDS	89399303	89399386	0	+	1	gene_id "ENSMUSG00000055994.16"; transcript_id "ENSMUST00000109634.3"; gene_type "protein_coding"; gene_name "Nod2"; transcript_type "protein_coding"; transcript_name "Nod2-202"; exon_number 7; exon_id "ENSMUSE00000431350.4"; level 2; protein_id "ENSMUSP00000105262.3"; transcript_support_level "1"; mgi_id "MGI:2429397"; tag "basic"; havana_gene "OTTMUSG00000029844.1"; havana_transcript "OTTMUST00000074062.1";
chr8	ENSEMBL_gcm37	exon	89399303	89399386	0.374727821535649	+	.	gene_id "ENSMUSG00000055994.16"; transcript_id "ENSMUSG00000055994.16_tx_10"; exon_id "chr8_89399303_89399386_+"; exonnum "5"; txlen "4123";
chr8	ENSEMBL_gcm37	exon	89399303	89399386	0.271777486146647	+	.	gene_id "ENSMUSG00000055994.16"; transcript_id "ENSMUSG00000055994.16_tx_11"; exon_id "chr8_89399303_89399386_+"; exonnum "7"; txlen "4669";
chr8	ENSEMBL_gcm37	exon	89399303	89399386	4.09348116097161	+	.	gene_id "ENSMUSG00000055994.16"; transcript_id "ENSMUSG00000055994.16_tx_2"; exon_id "chr8_89399303_89399386_+"; exonnum "7"; txlen "4587";
chr8	ENSEMBL_gcm37	exon	89399303	89399386	3.6309362260511	+	.	gene_id "ENSMUSG00000055994.16"; transcript_id "ENSMUSG00000055994.16_tx_3"; exon_id "chr8_89399303_89399386_+"; exonnum "7"; txlen "4670";
chr8	ENSEMBL_gcm37	exon	89399303	89399386	1.10156504577035	+	.	gene_id "ENSMUSG00000055994.16"; transcript_id "ENSMUSG00000055994.16_tx_4"; exon_id "chr8_89399303_89399386_+"; exonnum "5"; txlen "4120";
chr8	ENSEMBL_gcm37	exon	89399303	89399386	0.815962459184312	+	.	gene_id "ENSMUSG00000055994.16"; transcript_id "ENSMUSG00000055994.16_tx_5"; exon_id "chr8_89399303_89399386_+"; exonnum "7"; txlen "4673";
chr8	ENSEMBL_gcm37	exon	89399303	89399386	0.378190729617899	+	.	gene_id "ENSMUSG00000055994.16"; transcript_id "ENSMUSG00000055994.16_tx_9"; exon_id "chr8_89399303_89399386_+"; exonnum "7"; txlen "4503";
chr8	HAVANA	exon	89401534	89401617	0	+	.	gene_id "ENSMUSG00000055994.16"; transcript_id "ENSMUST00000118370.8"; gene_type "protein_coding"; gene_name "Nod2"; transcript_type "protein_coding"; transcript_name "Nod2-203"; exon_number 8; exon_id "ENSMUSE00000431348.4"; level 1; protein_id "ENSMUSP00000113773.2"; transcript_support_level "1"; mgi_id "MGI:2429397"; tag "basic"; tag "Ensembl_canonical"; tag "GENCODE_Primary"; tag "appris_principal_1"; tag "exp_conf"; tag "CCDS"; ccdsid "CCDS52632.1"; havana_gene "OTTMUSG00000029844.1"; havana_transcript "OTTMUST00000074061.1";
chr8	HAVANA	CDS	89401534	89401617	0	+	1	gene_id "ENSMUSG00000055994.16"; transcript_id "ENSMUST00000118370.8"; gene_type "protein_coding"; gene_name "Nod2"; transcript_type "protein_coding"; transcript_name "Nod2-203"; exon_number 8; exon_id "ENSMUSE00000431348.4"; level 1; protein_id "ENSMUSP00000113773.2"; transcript_support_level "1"; mgi_id "MGI:2429397"; tag "basic"; tag "Ensembl_canonical"; tag "GENCODE_Primary"; tag "appris_principal_1"; tag "exp_conf"; tag "CCDS"; ccdsid "CCDS52632.1"; havana_gene "OTTMUSG00000029844.1"; havana_transcript "OTTMUST00000074061.1";
chr8	HAVANA	exon	89401534	89401617	0	+	.	gene_id "ENSMUSG00000055994.16"; transcript_id "ENSMUST00000054324.15"; gene_type "protein_coding"; gene_name "Nod2"; transcript_type "protein_coding"; transcript_name "Nod2-201"; exon_number 8; exon_id "ENSMUSE00000431348.4"; level 2; protein_id "ENSMUSP00000050538.9"; transcript_support_level "1"; mgi_id "MGI:2429397"; tag "basic"; havana_gene "OTTMUSG00000029844.1"; havana_transcript "OTTMUST00000074063.1";
chr8	HAVANA	CDS	89401534	89401617	0	+	1	gene_id "ENSMUSG00000055994.16"; transcript_id "ENSMUST00000054324.15"; gene_type "protein_coding"; gene_name "Nod2"; transcript_type "protein_coding"; transcript_name "Nod2-201"; exon_number 8; exon_id "ENSMUSE00000431348.4"; level 2; protein_id "ENSMUSP00000050538.9"; transcript_support_level "1"; mgi_id "MGI:2429397"; tag "basic"; havana_gene "OTTMUSG00000029844.1"; havana_transcript "OTTMUST00000074063.1";
chr8	HAVANA	exon	89401534	89401617	0	+	.	gene_id "ENSMUSG00000055994.16"; transcript_id "ENSMUST00000109634.3"; gene_type "protein_coding"; gene_name "Nod2"; transcript_type "protein_coding"; transcript_name "Nod2-202"; exon_number 8; exon_id "ENSMUSE00000431348.4"; level 2; protein_id "ENSMUSP00000105262.3"; transcript_support_level "1"; mgi_id "MGI:2429397"; tag "basic"; havana_gene "OTTMUSG00000029844.1"; havana_transcript "OTTMUST00000074062.1";
chr8	HAVANA	CDS	89401534	89401617	0	+	1	gene_id "ENSMUSG00000055994.16"; transcript_id "ENSMUST00000109634.3"; gene_type "protein_coding"; gene_name "Nod2"; transcript_type "protein_coding"; transcript_name "Nod2-202"; exon_number 8; exon_id "ENSMUSE00000431348.4"; level 2; protein_id "ENSMUSP00000105262.3"; transcript_support_level "1"; mgi_id "MGI:2429397"; tag "basic"; havana_gene "OTTMUSG00000029844.1"; havana_transcript "OTTMUST00000074062.1";
chr8	ENSEMBL_gcm37	exon	89401534	89401617	0.374727821535649	+	.	gene_id "ENSMUSG00000055994.16"; transcript_id "ENSMUSG00000055994.16_tx_10"; exon_id "chr8_89401534_89401617_+"; exonnum "6"; txlen "4123";
chr8	ENSEMBL_gcm37	exon	89401534	89401617	0.271777486146647	+	.	gene_id "ENSMUSG00000055994.16"; transcript_id "ENSMUSG00000055994.16_tx_11"; exon_id "chr8_89401534_89401617_+"; exonnum "8"; txlen "4669";
chr8	ENSEMBL_gcm37	exon	89401534	89401617	4.09348116097161	+	.	gene_id "ENSMUSG00000055994.16"; transcript_id "ENSMUSG00000055994.16_tx_2"; exon_id "chr8_89401534_89401617_+"; exonnum "8"; txlen "4587";
chr8	ENSEMBL_gcm37	exon	89401534	89401617	3.6309362260511	+	.	gene_id "ENSMUSG00000055994.16"; transcript_id "ENSMUSG00000055994.16_tx_3"; exon_id "chr8_89401534_89401617_+"; exonnum "8"; txlen "4670";
chr8	ENSEMBL_gcm37	exon	89401534	89401617	1.10156504577035	+	.	gene_id "ENSMUSG00000055994.16"; transcript_id "ENSMUSG00000055994.16_tx_4"; exon_id "chr8_89401534_89401617_+"; exonnum "6"; txlen "4120";
chr8	ENSEMBL_gcm37	exon	89401534	89401617	0.815962459184312	+	.	gene_id "ENSMUSG00000055994.16"; transcript_id "ENSMUSG00000055994.16_tx_5"; exon_id "chr8_89401534_89401617_+"; exonnum "8"; txlen "4673";
chr8	ENSEMBL_gcm37	exon	89401534	89401617	0.378190729617899	+	.	gene_id "ENSMUSG00000055994.16"; transcript_id "ENSMUSG00000055994.16_tx_9"; exon_id "chr8_89401534_89401617_+"; exonnum "8"; txlen "4503";
chr8	HAVANA	exon	89402075	89402158	0	+	.	gene_id "ENSMUSG00000055994.16"; transcript_id "ENSMUST00000118370.8"; gene_type "protein_coding"; gene_name "Nod2"; transcript_type "protein_coding"; transcript_name "Nod2-203"; exon_number 9; exon_id "ENSMUSE00000431345.4"; level 1; protein_id "ENSMUSP00000113773.2"; transcript_support_level "1"; mgi_id "MGI:2429397"; tag "basic"; tag "Ensembl_canonical"; tag "GENCODE_Primary"; tag "appris_principal_1"; tag "exp_conf"; tag "CCDS"; ccdsid "CCDS52632.1"; havana_gene "OTTMUSG00000029844.1"; havana_transcript "OTTMUST00000074061.1";
chr8	HAVANA	CDS	89402075	89402158	0	+	1	gene_id "ENSMUSG00000055994.16"; transcript_id "ENSMUST00000118370.8"; gene_type "protein_coding"; gene_name "Nod2"; transcript_type "protein_coding"; transcript_name "Nod2-203"; exon_number 9; exon_id "ENSMUSE00000431345.4"; level 1; protein_id "ENSMUSP00000113773.2"; transcript_support_level "1"; mgi_id "MGI:2429397"; tag "basic"; tag "Ensembl_canonical"; tag "GENCODE_Primary"; tag "appris_principal_1"; tag "exp_conf"; tag "CCDS"; ccdsid "CCDS52632.1"; havana_gene "OTTMUSG00000029844.1"; havana_transcript "OTTMUST00000074061.1";
chr8	HAVANA	exon	89402075	89402158	0	+	.	gene_id "ENSMUSG00000055994.16"; transcript_id "ENSMUST00000054324.15"; gene_type "protein_coding"; gene_name "Nod2"; transcript_type "protein_coding"; transcript_name "Nod2-201"; exon_number 9; exon_id "ENSMUSE00000431345.4"; level 2; protein_id "ENSMUSP00000050538.9"; transcript_support_level "1"; mgi_id "MGI:2429397"; tag "basic"; havana_gene "OTTMUSG00000029844.1"; havana_transcript "OTTMUST00000074063.1";
chr8	HAVANA	CDS	89402075	89402158	0	+	1	gene_id "ENSMUSG00000055994.16"; transcript_id "ENSMUST00000054324.15"; gene_type "protein_coding"; gene_name "Nod2"; transcript_type "protein_coding"; transcript_name "Nod2-201"; exon_number 9; exon_id "ENSMUSE00000431345.4"; level 2; protein_id "ENSMUSP00000050538.9"; transcript_support_level "1"; mgi_id "MGI:2429397"; tag "basic"; havana_gene "OTTMUSG00000029844.1"; havana_transcript "OTTMUST00000074063.1";
chr8	HAVANA	exon	89402075	89402158	0	+	.	gene_id "ENSMUSG00000055994.16"; transcript_id "ENSMUST00000109634.3"; gene_type "protein_coding"; gene_name "Nod2"; transcript_type "protein_coding"; transcript_name "Nod2-202"; exon_number 9; exon_id "ENSMUSE00000431345.4"; level 2; protein_id "ENSMUSP00000105262.3"; transcript_support_level "1"; mgi_id "MGI:2429397"; tag "basic"; havana_gene "OTTMUSG00000029844.1"; havana_transcript "OTTMUST00000074062.1";
chr8	HAVANA	CDS	89402075	89402158	0	+	1	gene_id "ENSMUSG00000055994.16"; transcript_id "ENSMUST00000109634.3"; gene_type "protein_coding"; gene_name "Nod2"; transcript_type "protein_coding"; transcript_name "Nod2-202"; exon_number 9; exon_id "ENSMUSE00000431345.4"; level 2; protein_id "ENSMUSP00000105262.3"; transcript_support_level "1"; mgi_id "MGI:2429397"; tag "basic"; havana_gene "OTTMUSG00000029844.1"; havana_transcript "OTTMUST00000074062.1";
chr8	ENSEMBL_gcm37	exon	89402075	89402158	0.374727821535649	+	.	gene_id "ENSMUSG00000055994.16"; transcript_id "ENSMUSG00000055994.16_tx_10"; exon_id "chr8_89402075_89402158_+"; exonnum "7"; txlen "4123";
chr8	ENSEMBL_gcm37	exon	89402075	89402158	0.271777486146647	+	.	gene_id "ENSMUSG00000055994.16"; transcript_id "ENSMUSG00000055994.16_tx_11"; exon_id "chr8_89402075_89402158_+"; exonnum "9"; txlen "4669";
chr8	ENSEMBL_gcm37	exon	89402075	89402158	4.09348116097161	+	.	gene_id "ENSMUSG00000055994.16"; transcript_id "ENSMUSG00000055994.16_tx_2"; exon_id "chr8_89402075_89402158_+"; exonnum "9"; txlen "4587";
chr8	ENSEMBL_gcm37	exon	89402075	89402158	3.6309362260511	+	.	gene_id "ENSMUSG00000055994.16"; transcript_id "ENSMUSG00000055994.16_tx_3"; exon_id "chr8_89402075_89402158_+"; exonnum "9"; txlen "4670";
chr8	ENSEMBL_gcm37	exon	89402075	89402158	1.10156504577035	+	.	gene_id "ENSMUSG00000055994.16"; transcript_id "ENSMUSG00000055994.16_tx_4"; exon_id "chr8_89402075_89402158_+"; exonnum "7"; txlen "4120";
chr8	ENSEMBL_gcm37	exon	89402075	89402158	0.815962459184312	+	.	gene_id "ENSMUSG00000055994.16"; transcript_id "ENSMUSG00000055994.16_tx_5"; exon_id "chr8_89402075_89402158_+"; exonnum "9"; txlen "4673";
chr8	ENSEMBL_gcm37	exon	89402075	89402158	0.378190729617899	+	.	gene_id "ENSMUSG00000055994.16"; transcript_id "ENSMUSG00000055994.16_tx_9"; exon_id "chr8_89402075_89402158_+"; exonnum "9"; txlen "4503";
chr8	HAVANA	exon	89408242	89408325	0	+	.	gene_id "ENSMUSG00000055994.16"; transcript_id "ENSMUST00000118370.8"; gene_type "protein_coding"; gene_name "Nod2"; transcript_type "protein_coding"; transcript_name "Nod2-203"; exon_number 10; exon_id "ENSMUSE00000431343.4"; level 1; protein_id "ENSMUSP00000113773.2"; transcript_support_level "1"; mgi_id "MGI:2429397"; tag "basic"; tag "Ensembl_canonical"; tag "GENCODE_Primary"; tag "appris_principal_1"; tag "exp_conf"; tag "CCDS"; ccdsid "CCDS52632.1"; havana_gene "OTTMUSG00000029844.1"; havana_transcript "OTTMUST00000074061.1";
chr8	HAVANA	CDS	89408242	89408325	0	+	1	gene_id "ENSMUSG00000055994.16"; transcript_id "ENSMUST00000118370.8"; gene_type "protein_coding"; gene_name "Nod2"; transcript_type "protein_coding"; transcript_name "Nod2-203"; exon_number 10; exon_id "ENSMUSE00000431343.4"; level 1; protein_id "ENSMUSP00000113773.2"; transcript_support_level "1"; mgi_id "MGI:2429397"; tag "basic"; tag "Ensembl_canonical"; tag "GENCODE_Primary"; tag "appris_principal_1"; tag "exp_conf"; tag "CCDS"; ccdsid "CCDS52632.1"; havana_gene "OTTMUSG00000029844.1"; havana_transcript "OTTMUST00000074061.1";
chr8	HAVANA	exon	89408242	89408325	0	+	.	gene_id "ENSMUSG00000055994.16"; transcript_id "ENSMUST00000054324.15"; gene_type "protein_coding"; gene_name "Nod2"; transcript_type "protein_coding"; transcript_name "Nod2-201"; exon_number 10; exon_id "ENSMUSE00000431343.4"; level 2; protein_id "ENSMUSP00000050538.9"; transcript_support_level "1"; mgi_id "MGI:2429397"; tag "basic"; havana_gene "OTTMUSG00000029844.1"; havana_transcript "OTTMUST00000074063.1";
chr8	HAVANA	CDS	89408242	89408325	0	+	1	gene_id "ENSMUSG00000055994.16"; transcript_id "ENSMUST00000054324.15"; gene_type "protein_coding"; gene_name "Nod2"; transcript_type "protein_coding"; transcript_name "Nod2-201"; exon_number 10; exon_id "ENSMUSE00000431343.4"; level 2; protein_id "ENSMUSP00000050538.9"; transcript_support_level "1"; mgi_id "MGI:2429397"; tag "basic"; havana_gene "OTTMUSG00000029844.1"; havana_transcript "OTTMUST00000074063.1";
chr8	HAVANA	exon	89408242	89408325	0	+	.	gene_id "ENSMUSG00000055994.16"; transcript_id "ENSMUST00000109634.3"; gene_type "protein_coding"; gene_name "Nod2"; transcript_type "protein_coding"; transcript_name "Nod2-202"; exon_number 10; exon_id "ENSMUSE00000431343.4"; level 2; protein_id "ENSMUSP00000105262.3"; transcript_support_level "1"; mgi_id "MGI:2429397"; tag "basic"; havana_gene "OTTMUSG00000029844.1"; havana_transcript "OTTMUST00000074062.1";
chr8	HAVANA	CDS	89408242	89408325	0	+	1	gene_id "ENSMUSG00000055994.16"; transcript_id "ENSMUST00000109634.3"; gene_type "protein_coding"; gene_name "Nod2"; transcript_type "protein_coding"; transcript_name "Nod2-202"; exon_number 10; exon_id "ENSMUSE00000431343.4"; level 2; protein_id "ENSMUSP00000105262.3"; transcript_support_level "1"; mgi_id "MGI:2429397"; tag "basic"; havana_gene "OTTMUSG00000029844.1"; havana_transcript "OTTMUST00000074062.1";
chr8	ENSEMBL_gcm37	exon	89408242	89408325	0.374727821535649	+	.	gene_id "ENSMUSG00000055994.16"; transcript_id "ENSMUSG00000055994.16_tx_10"; exon_id "chr8_89408242_89408325_+"; exonnum "8"; txlen "4123";
chr8	ENSEMBL_gcm37	exon	89408242	89408325	0.271777486146647	+	.	gene_id "ENSMUSG00000055994.16"; transcript_id "ENSMUSG00000055994.16_tx_11"; exon_id "chr8_89408242_89408325_+"; exonnum "10"; txlen "4669";
chr8	ENSEMBL_gcm37	exon	89408242	89408325	4.09348116097161	+	.	gene_id "ENSMUSG00000055994.16"; transcript_id "ENSMUSG00000055994.16_tx_2"; exon_id "chr8_89408242_89408325_+"; exonnum "10"; txlen "4587";
chr8	ENSEMBL_gcm37	exon	89408242	89408325	3.6309362260511	+	.	gene_id "ENSMUSG00000055994.16"; transcript_id "ENSMUSG00000055994.16_tx_3"; exon_id "chr8_89408242_89408325_+"; exonnum "10"; txlen "4670";
chr8	ENSEMBL_gcm37	exon	89408242	89408325	1.10156504577035	+	.	gene_id "ENSMUSG00000055994.16"; transcript_id "ENSMUSG00000055994.16_tx_4"; exon_id "chr8_89408242_89408325_+"; exonnum "8"; txlen "4120";
chr8	ENSEMBL_gcm37	exon	89408242	89408325	0.815962459184312	+	.	gene_id "ENSMUSG00000055994.16"; transcript_id "ENSMUSG00000055994.16_tx_5"; exon_id "chr8_89408242_89408325_+"; exonnum "10"; txlen "4673";
chr8	HAVANA	exon	89411074	89411157	0	+	.	gene_id "ENSMUSG00000055994.16"; transcript_id "ENSMUST00000118370.8"; gene_type "protein_coding"; gene_name "Nod2"; transcript_type "protein_coding"; transcript_name "Nod2-203"; exon_number 11; exon_id "ENSMUSE00000581088.2"; level 1; protein_id "ENSMUSP00000113773.2"; transcript_support_level "1"; mgi_id "MGI:2429397"; tag "basic"; tag "Ensembl_canonical"; tag "GENCODE_Primary"; tag "appris_principal_1"; tag "exp_conf"; tag "CCDS"; ccdsid "CCDS52632.1"; havana_gene "OTTMUSG00000029844.1"; havana_transcript "OTTMUST00000074061.1";
chr8	HAVANA	CDS	89411074	89411157	0	+	1	gene_id "ENSMUSG00000055994.16"; transcript_id "ENSMUST00000118370.8"; gene_type "protein_coding"; gene_name "Nod2"; transcript_type "protein_coding"; transcript_name "Nod2-203"; exon_number 11; exon_id "ENSMUSE00000581088.2"; level 1; protein_id "ENSMUSP00000113773.2"; transcript_support_level "1"; mgi_id "MGI:2429397"; tag "basic"; tag "Ensembl_canonical"; tag "GENCODE_Primary"; tag "appris_principal_1"; tag "exp_conf"; tag "CCDS"; ccdsid "CCDS52632.1"; havana_gene "OTTMUSG00000029844.1"; havana_transcript "OTTMUST00000074061.1";
chr8	HAVANA	exon	89411074	89411157	0	+	.	gene_id "ENSMUSG00000055994.16"; transcript_id "ENSMUST00000054324.15"; gene_type "protein_coding"; gene_name "Nod2"; transcript_type "protein_coding"; transcript_name "Nod2-201"; exon_number 11; exon_id "ENSMUSE00000581088.2"; level 2; protein_id "ENSMUSP00000050538.9"; transcript_support_level "1"; mgi_id "MGI:2429397"; tag "basic"; havana_gene "OTTMUSG00000029844.1"; havana_transcript "OTTMUST00000074063.1";
chr8	HAVANA	CDS	89411074	89411157	0	+	1	gene_id "ENSMUSG00000055994.16"; transcript_id "ENSMUST00000054324.15"; gene_type "protein_coding"; gene_name "Nod2"; transcript_type "protein_coding"; transcript_name "Nod2-201"; exon_number 11; exon_id "ENSMUSE00000581088.2"; level 2; protein_id "ENSMUSP00000050538.9"; transcript_support_level "1"; mgi_id "MGI:2429397"; tag "basic"; havana_gene "OTTMUSG00000029844.1"; havana_transcript "OTTMUST00000074063.1";
chr8	HAVANA	exon	89411074	89411157	0	+	.	gene_id "ENSMUSG00000055994.16"; transcript_id "ENSMUST00000109634.3"; gene_type "protein_coding"; gene_name "Nod2"; transcript_type "protein_coding"; transcript_name "Nod2-202"; exon_number 11; exon_id "ENSMUSE00000581088.2"; level 2; protein_id "ENSMUSP00000105262.3"; transcript_support_level "1"; mgi_id "MGI:2429397"; tag "basic"; havana_gene "OTTMUSG00000029844.1"; havana_transcript "OTTMUST00000074062.1";
chr8	HAVANA	CDS	89411074	89411157	0	+	1	gene_id "ENSMUSG00000055994.16"; transcript_id "ENSMUST00000109634.3"; gene_type "protein_coding"; gene_name "Nod2"; transcript_type "protein_coding"; transcript_name "Nod2-202"; exon_number 11; exon_id "ENSMUSE00000581088.2"; level 2; protein_id "ENSMUSP00000105262.3"; transcript_support_level "1"; mgi_id "MGI:2429397"; tag "basic"; havana_gene "OTTMUSG00000029844.1"; havana_transcript "OTTMUST00000074062.1";
chr8	ENSEMBL_gcm37	exon	89411074	89411157	0.374727821535649	+	.	gene_id "ENSMUSG00000055994.16"; transcript_id "ENSMUSG00000055994.16_tx_10"; exon_id "chr8_89411074_89411157_+"; exonnum "9"; txlen "4123";
chr8	ENSEMBL_gcm37	exon	89411074	89411157	0.271777486146647	+	.	gene_id "ENSMUSG00000055994.16"; transcript_id "ENSMUSG00000055994.16_tx_11"; exon_id "chr8_89411074_89411157_+"; exonnum "11"; txlen "4669";
chr8	ENSEMBL_gcm37	exon	89411074	89411157	4.09348116097161	+	.	gene_id "ENSMUSG00000055994.16"; transcript_id "ENSMUSG00000055994.16_tx_2"; exon_id "chr8_89411074_89411157_+"; exonnum "11"; txlen "4587";
chr8	ENSEMBL_gcm37	exon	89411074	89411157	3.6309362260511	+	.	gene_id "ENSMUSG00000055994.16"; transcript_id "ENSMUSG00000055994.16_tx_3"; exon_id "chr8_89411074_89411157_+"; exonnum "11"; txlen "4670";
chr8	ENSEMBL_gcm37	exon	89411074	89411157	1.10156504577035	+	.	gene_id "ENSMUSG00000055994.16"; transcript_id "ENSMUSG00000055994.16_tx_4"; exon_id "chr8_89411074_89411157_+"; exonnum "9"; txlen "4120";
chr8	ENSEMBL_gcm37	exon	89411074	89411157	0.815962459184312	+	.	gene_id "ENSMUSG00000055994.16"; transcript_id "ENSMUSG00000055994.16_tx_5"; exon_id "chr8_89411074_89411157_+"; exonnum "11"; txlen "4673";
chr8	ENSEMBL_gcm37	exon	89411074	89411157	0.378190729617899	+	.	gene_id "ENSMUSG00000055994.16"; transcript_id "ENSMUSG00000055994.16_tx_9"; exon_id "chr8_89411074_89411157_+"; exonnum "10"; txlen "4503";
chr8	HAVANA	CDS	89413258	89413327	0	+	1	gene_id "ENSMUSG00000055994.16"; transcript_id "ENSMUST00000118370.8"; gene_type "protein_coding"; gene_name "Nod2"; transcript_type "protein_coding"; transcript_name "Nod2-203"; exon_number 12; exon_id "ENSMUSE00000478851.3"; level 1; protein_id "ENSMUSP00000113773.2"; transcript_support_level "1"; mgi_id "MGI:2429397"; tag "basic"; tag "Ensembl_canonical"; tag "GENCODE_Primary"; tag "appris_principal_1"; tag "exp_conf"; tag "CCDS"; ccdsid "CCDS52632.1"; havana_gene "OTTMUSG00000029844.1"; havana_transcript "OTTMUST00000074061.1";
chr8	HAVANA	CDS	89413258	89413327	0	+	1	gene_id "ENSMUSG00000055994.16"; transcript_id "ENSMUST00000054324.15"; gene_type "protein_coding"; gene_name "Nod2"; transcript_type "protein_coding"; transcript_name "Nod2-201"; exon_number 12; exon_id "ENSMUSE00000478851.3"; level 2; protein_id "ENSMUSP00000050538.9"; transcript_support_level "1"; mgi_id "MGI:2429397"; tag "basic"; havana_gene "OTTMUSG00000029844.1"; havana_transcript "OTTMUST00000074063.1";
chr8	HAVANA	CDS	89413258	89413327	0	+	1	gene_id "ENSMUSG00000055994.16"; transcript_id "ENSMUST00000109634.3"; gene_type "protein_coding"; gene_name "Nod2"; transcript_type "protein_coding"; transcript_name "Nod2-202"; exon_number 12; exon_id "ENSMUSE00000478851.3"; level 2; protein_id "ENSMUSP00000105262.3"; transcript_support_level "1"; mgi_id "MGI:2429397"; tag "basic"; havana_gene "OTTMUSG00000029844.1"; havana_transcript "OTTMUST00000074062.1";
chr8	HAVANA	exon	89413258	89413923	0	+	.	gene_id "ENSMUSG00000055994.16"; transcript_id "ENSMUST00000118370.8"; gene_type "protein_coding"; gene_name "Nod2"; transcript_type "protein_coding"; transcript_name "Nod2-203"; exon_number 12; exon_id "ENSMUSE00000478851.3"; level 1; protein_id "ENSMUSP00000113773.2"; transcript_support_level "1"; mgi_id "MGI:2429397"; tag "basic"; tag "Ensembl_canonical"; tag "GENCODE_Primary"; tag "appris_principal_1"; tag "exp_conf"; tag "CCDS"; ccdsid "CCDS52632.1"; havana_gene "OTTMUSG00000029844.1"; havana_transcript "OTTMUST00000074061.1";
chr8	HAVANA	exon	89413258	89413923	0	+	.	gene_id "ENSMUSG00000055994.16"; transcript_id "ENSMUST00000054324.15"; gene_type "protein_coding"; gene_name "Nod2"; transcript_type "protein_coding"; transcript_name "Nod2-201"; exon_number 12; exon_id "ENSMUSE00000478851.3"; level 2; protein_id "ENSMUSP00000050538.9"; transcript_support_level "1"; mgi_id "MGI:2429397"; tag "basic"; havana_gene "OTTMUSG00000029844.1"; havana_transcript "OTTMUST00000074063.1";
chr8	HAVANA	exon	89413258	89413923	0	+	.	gene_id "ENSMUSG00000055994.16"; transcript_id "ENSMUST00000109634.3"; gene_type "protein_coding"; gene_name "Nod2"; transcript_type "protein_coding"; transcript_name "Nod2-202"; exon_number 12; exon_id "ENSMUSE00000478851.3"; level 2; protein_id "ENSMUSP00000105262.3"; transcript_support_level "1"; mgi_id "MGI:2429397"; tag "basic"; havana_gene "OTTMUSG00000029844.1"; havana_transcript "OTTMUST00000074062.1";
chr8	ENSEMBL_gcm37	exon	89413258	89413923	0.374727821535649	+	.	gene_id "ENSMUSG00000055994.16"; transcript_id "ENSMUSG00000055994.16_tx_10"; exon_id "chr8_89413258_89413923_+"; exonnum "10"; txlen "4123";
chr8	ENSEMBL_gcm37	exon	89413258	89413923	0.271777486146647	+	.	gene_id "ENSMUSG00000055994.16"; transcript_id "ENSMUSG00000055994.16_tx_11"; exon_id "chr8_89413258_89413923_+"; exonnum "12"; txlen "4669";
chr8	ENSEMBL_gcm37	exon	89413258	89413923	4.09348116097161	+	.	gene_id "ENSMUSG00000055994.16"; transcript_id "ENSMUSG00000055994.16_tx_2"; exon_id "chr8_89413258_89413923_+"; exonnum "12"; txlen "4587";
chr8	ENSEMBL_gcm37	exon	89413258	89413923	3.6309362260511	+	.	gene_id "ENSMUSG00000055994.16"; transcript_id "ENSMUSG00000055994.16_tx_3"; exon_id "chr8_89413258_89413923_+"; exonnum "12"; txlen "4670";
chr8	ENSEMBL_gcm37	exon	89413258	89413923	1.10156504577035	+	.	gene_id "ENSMUSG00000055994.16"; transcript_id "ENSMUSG00000055994.16_tx_4"; exon_id "chr8_89413258_89413923_+"; exonnum "10"; txlen "4120";
chr8	ENSEMBL_gcm37	exon	89413258	89413923	0.815962459184312	+	.	gene_id "ENSMUSG00000055994.16"; transcript_id "ENSMUSG00000055994.16_tx_5"; exon_id "chr8_89413258_89413923_+"; exonnum "12"; txlen "4673";
chr8	ENSEMBL_gcm37	exon	89413258	89413923	0.378190729617899	+	.	gene_id "ENSMUSG00000055994.16"; transcript_id "ENSMUSG00000055994.16_tx_9"; exon_id "chr8_89413258_89413923_+"; exonnum "11"; txlen "4503";
chr8	HAVANA	stop_codon	89413328	89413330	0	+	0	gene_id "ENSMUSG00000055994.16"; transcript_id "ENSMUST00000118370.8"; gene_type "protein_coding"; gene_name "Nod2"; transcript_type "protein_coding"; transcript_name "Nod2-203"; exon_number 12; exon_id "ENSMUSE00000478851.3"; level 1; protein_id "ENSMUSP00000113773.2"; transcript_support_level "1"; mgi_id "MGI:2429397"; tag "basic"; tag "Ensembl_canonical"; tag "GENCODE_Primary"; tag "appris_principal_1"; tag "exp_conf"; tag "CCDS"; ccdsid "CCDS52632.1"; havana_gene "OTTMUSG00000029844.1"; havana_transcript "OTTMUST00000074061.1";
chr8	HAVANA	stop_codon	89413328	89413330	0	+	0	gene_id "ENSMUSG00000055994.16"; transcript_id "ENSMUST00000054324.15"; gene_type "protein_coding"; gene_name "Nod2"; transcript_type "protein_coding"; transcript_name "Nod2-201"; exon_number 12; exon_id "ENSMUSE00000478851.3"; level 2; protein_id "ENSMUSP00000050538.9"; transcript_support_level "1"; mgi_id "MGI:2429397"; tag "basic"; havana_gene "OTTMUSG00000029844.1"; havana_transcript "OTTMUST00000074063.1";
chr8	HAVANA	stop_codon	89413328	89413330	0	+	0	gene_id "ENSMUSG00000055994.16"; transcript_id "ENSMUST00000109634.3"; gene_type "protein_coding"; gene_name "Nod2"; transcript_type "protein_coding"; transcript_name "Nod2-202"; exon_number 12; exon_id "ENSMUSE00000478851.3"; level 2; protein_id "ENSMUSP00000105262.3"; transcript_support_level "1"; mgi_id "MGI:2429397"; tag "basic"; havana_gene "OTTMUSG00000029844.1"; havana_transcript "OTTMUST00000074062.1";
chr8	HAVANA	UTR	89413328	89413923	0	+	.	gene_id "ENSMUSG00000055994.16"; transcript_id "ENSMUST00000118370.8"; gene_type "protein_coding"; gene_name "Nod2"; transcript_type "protein_coding"; transcript_name "Nod2-203"; exon_number 12; exon_id "ENSMUSE00000478851.3"; level 1; protein_id "ENSMUSP00000113773.2"; transcript_support_level "1"; mgi_id "MGI:2429397"; tag "basic"; tag "Ensembl_canonical"; tag "GENCODE_Primary"; tag "appris_principal_1"; tag "exp_conf"; tag "CCDS"; ccdsid "CCDS52632.1"; havana_gene "OTTMUSG00000029844.1"; havana_transcript "OTTMUST00000074061.1";
chr8	HAVANA	UTR	89413328	89413923	0	+	.	gene_id "ENSMUSG00000055994.16"; transcript_id "ENSMUST00000054324.15"; gene_type "protein_coding"; gene_name "Nod2"; transcript_type "protein_coding"; transcript_name "Nod2-201"; exon_number 12; exon_id "ENSMUSE00000478851.3"; level 2; protein_id "ENSMUSP00000050538.9"; transcript_support_level "1"; mgi_id "MGI:2429397"; tag "basic"; havana_gene "OTTMUSG00000029844.1"; havana_transcript "OTTMUST00000074063.1";
chr8	HAVANA	UTR	89413328	89413923	0	+	.	gene_id "ENSMUSG00000055994.16"; transcript_id "ENSMUST00000109634.3"; gene_type "protein_coding"; gene_name "Nod2"; transcript_type "protein_coding"; transcript_name "Nod2-202"; exon_number 12; exon_id "ENSMUSE00000478851.3"; level 2; protein_id "ENSMUSP00000105262.3"; transcript_support_level "1"; mgi_id "MGI:2429397"; tag "basic"; havana_gene "OTTMUSG00000029844.1"; havana_transcript "OTTMUST00000074062.1";
chr8	HAVANA	exon	89414188	89415102	0	+	.	gene_id "ENSMUSG00000055994.16"; transcript_id "ENSMUST00000118370.8"; gene_type "protein_coding"; gene_name "Nod2"; transcript_type "protein_coding"; transcript_name "Nod2-203"; exon_number 13; exon_id "ENSMUSE00000581087.4"; level 1; protein_id "ENSMUSP00000113773.2"; transcript_support_level "1"; mgi_id "MGI:2429397"; tag "basic"; tag "Ensembl_canonical"; tag "GENCODE_Primary"; tag "appris_principal_1"; tag "exp_conf"; tag "CCDS"; ccdsid "CCDS52632.1"; havana_gene "OTTMUSG00000029844.1"; havana_transcript "OTTMUST00000074061.1";
chr8	HAVANA	UTR	89414188	89415102	0	+	.	gene_id "ENSMUSG00000055994.16"; transcript_id "ENSMUST00000118370.8"; gene_type "protein_coding"; gene_name "Nod2"; transcript_type "protein_coding"; transcript_name "Nod2-203"; exon_number 13; exon_id "ENSMUSE00000581087.4"; level 1; protein_id "ENSMUSP00000113773.2"; transcript_support_level "1"; mgi_id "MGI:2429397"; tag "basic"; tag "Ensembl_canonical"; tag "GENCODE_Primary"; tag "appris_principal_1"; tag "exp_conf"; tag "CCDS"; ccdsid "CCDS52632.1"; havana_gene "OTTMUSG00000029844.1"; havana_transcript "OTTMUST00000074061.1";
chr8	HAVANA	exon	89414188	89415102	0	+	.	gene_id "ENSMUSG00000055994.16"; transcript_id "ENSMUST00000054324.15"; gene_type "protein_coding"; gene_name "Nod2"; transcript_type "protein_coding"; transcript_name "Nod2-201"; exon_number 13; exon_id "ENSMUSE00000581087.4"; level 2; protein_id "ENSMUSP00000050538.9"; transcript_support_level "1"; mgi_id "MGI:2429397"; tag "basic"; havana_gene "OTTMUSG00000029844.1"; havana_transcript "OTTMUST00000074063.1";
chr8	HAVANA	UTR	89414188	89415102	0	+	.	gene_id "ENSMUSG00000055994.16"; transcript_id "ENSMUST00000054324.15"; gene_type "protein_coding"; gene_name "Nod2"; transcript_type "protein_coding"; transcript_name "Nod2-201"; exon_number 13; exon_id "ENSMUSE00000581087.4"; level 2; protein_id "ENSMUSP00000050538.9"; transcript_support_level "1"; mgi_id "MGI:2429397"; tag "basic"; havana_gene "OTTMUSG00000029844.1"; havana_transcript "OTTMUST00000074063.1";
chr8	HAVANA	exon	89414188	89415102	0	+	.	gene_id "ENSMUSG00000055994.16"; transcript_id "ENSMUST00000109634.3"; gene_type "protein_coding"; gene_name "Nod2"; transcript_type "protein_coding"; transcript_name "Nod2-202"; exon_number 13; exon_id "ENSMUSE00000581087.4"; level 2; protein_id "ENSMUSP00000105262.3"; transcript_support_level "1"; mgi_id "MGI:2429397"; tag "basic"; havana_gene "OTTMUSG00000029844.1"; havana_transcript "OTTMUST00000074062.1";
chr8	HAVANA	UTR	89414188	89415102	0	+	.	gene_id "ENSMUSG00000055994.16"; transcript_id "ENSMUST00000109634.3"; gene_type "protein_coding"; gene_name "Nod2"; transcript_type "protein_coding"; transcript_name "Nod2-202"; exon_number 13; exon_id "ENSMUSE00000581087.4"; level 2; protein_id "ENSMUSP00000105262.3"; transcript_support_level "1"; mgi_id "MGI:2429397"; tag "basic"; havana_gene "OTTMUSG00000029844.1"; havana_transcript "OTTMUST00000074062.1";
chr8	ENSEMBL_gcm37	exon	89414188	89415102	0.374727821535649	+	.	gene_id "ENSMUSG00000055994.16"; transcript_id "ENSMUSG00000055994.16_tx_10"; exon_id "chr8_89414188_89415102_+"; exonnum "11"; txlen "4123";
chr8	ENSEMBL_gcm37	exon	89414188	89415102	0.271777486146647	+	.	gene_id "ENSMUSG00000055994.16"; transcript_id "ENSMUSG00000055994.16_tx_11"; exon_id "chr8_89414188_89415102_+"; exonnum "13"; txlen "4669";
chr8	ENSEMBL_gcm37	exon	89414188	89415102	4.09348116097161	+	.	gene_id "ENSMUSG00000055994.16"; transcript_id "ENSMUSG00000055994.16_tx_2"; exon_id "chr8_89414188_89415102_+"; exonnum "13"; txlen "4587";
chr8	ENSEMBL_gcm37	exon	89414188	89415102	3.6309362260511	+	.	gene_id "ENSMUSG00000055994.16"; transcript_id "ENSMUSG00000055994.16_tx_3"; exon_id "chr8_89414188_89415102_+"; exonnum "13"; txlen "4670";
chr8	ENSEMBL_gcm37	exon	89414188	89415102	1.10156504577035	+	.	gene_id "ENSMUSG00000055994.16"; transcript_id "ENSMUSG00000055994.16_tx_4"; exon_id "chr8_89414188_89415102_+"; exonnum "11"; txlen "4120";
chr8	ENSEMBL_gcm37	exon	89414188	89415102	0.815962459184312	+	.	gene_id "ENSMUSG00000055994.16"; transcript_id "ENSMUSG00000055994.16_tx_5"; exon_id "chr8_89414188_89415102_+"; exonnum "13"; txlen "4673";
chr8	ENSEMBL_gcm37	exon	89414188	89415102	0.378190729617899	+	.	gene_id "ENSMUSG00000055994.16"; transcript_id "ENSMUSG00000055994.16_tx_9"; exon_id "chr8_89414188_89415102_+"; exonnum "12"; txlen "4503";
chr8	HAVANA	exon	89423675	89423727	0	+	.	gene_id "ENSMUSG00000036712.17"; transcript_id "ENSMUST00000211554.2"; gene_type "protein_coding"; gene_name "Cyld"; transcript_type "protein_coding"; transcript_name "Cyld-209"; exon_number 1; exon_id "ENSMUSE00001385005.2"; level 2; protein_id "ENSMUSP00000148037.2"; transcript_support_level "1"; mgi_id "MGI:1921506"; tag "basic"; tag "appris_principal_4"; tag "CCDS"; ccdsid "CCDS22513.1"; havana_gene "OTTMUSG00000061528.1"; havana_transcript "OTTMUST00000150097.1";
chr8	HAVANA	UTR	89423675	89423727	0	+	.	gene_id "ENSMUSG00000036712.17"; transcript_id "ENSMUST00000211554.2"; gene_type "protein_coding"; gene_name "Cyld"; transcript_type "protein_coding"; transcript_name "Cyld-209"; exon_number 1; exon_id "ENSMUSE00001385005.2"; level 2; protein_id "ENSMUSP00000148037.2"; transcript_support_level "1"; mgi_id "MGI:1921506"; tag "basic"; tag "appris_principal_4"; tag "CCDS"; ccdsid "CCDS22513.1"; havana_gene "OTTMUSG00000061528.1"; havana_transcript "OTTMUST00000150097.1";
chr8	HAVANA	transcript	89423675	89475083	0	+	.	gene_id "ENSMUSG00000036712.17"; transcript_id "ENSMUST00000211554.2"; gene_type "protein_coding"; gene_name "Cyld"; transcript_type "protein_coding"; transcript_name "Cyld-209"; level 2; protein_id "ENSMUSP00000148037.2"; transcript_support_level "1"; mgi_id "MGI:1921506"; tag "basic"; tag "appris_principal_4"; tag "CCDS"; ccdsid "CCDS22513.1"; havana_gene "OTTMUSG00000061528.1"; havana_transcript "OTTMUST00000150097.1";
chr8	HAVANA	gene	89423675	89478573	0	+	.	gene_id "ENSMUSG00000036712.17"; gene_type "protein_coding"; gene_name "Cyld"; level 2; mgi_id "MGI:1921506"; havana_gene "OTTMUSG00000061528.1";
chr8	HAVANA	exon	89423688	89423727	0	+	.	gene_id "ENSMUSG00000036712.17"; transcript_id "ENSMUST00000209532.2"; gene_type "protein_coding"; gene_name "Cyld"; transcript_type "protein_coding"; transcript_name "Cyld-204"; exon_number 1; exon_id "ENSMUSE00001389319.2"; level 2; protein_id "ENSMUSP00000147654.2"; transcript_support_level "5"; mgi_id "MGI:1921506"; tag "basic"; tag "Ensembl_canonical"; tag "GENCODE_Primary"; tag "appris_alternative_1"; tag "CCDS"; ccdsid "CCDS52633.1"; havana_gene "OTTMUSG00000061528.1"; havana_transcript "OTTMUST00000150098.1";
chr8	HAVANA	UTR	89423688	89423727	0	+	.	gene_id "ENSMUSG00000036712.17"; transcript_id "ENSMUST00000209532.2"; gene_type "protein_coding"; gene_name "Cyld"; transcript_type "protein_coding"; transcript_name "Cyld-204"; exon_number 1; exon_id "ENSMUSE00001389319.2"; level 2; protein_id "ENSMUSP00000147654.2"; transcript_support_level "5"; mgi_id "MGI:1921506"; tag "basic"; tag "Ensembl_canonical"; tag "GENCODE_Primary"; tag "appris_alternative_1"; tag "CCDS"; ccdsid "CCDS52633.1"; havana_gene "OTTMUSG00000061528.1"; havana_transcript "OTTMUST00000150098.1";
chr8	HAVANA	transcript	89423688	89478573	0	+	.	gene_id "ENSMUSG00000036712.17"; transcript_id "ENSMUST00000209532.2"; gene_type "protein_coding"; gene_name "Cyld"; transcript_type "protein_coding"; transcript_name "Cyld-204"; level 2; protein_id "ENSMUSP00000147654.2"; transcript_support_level "5"; mgi_id "MGI:1921506"; tag "basic"; tag "Ensembl_canonical"; tag "GENCODE_Primary"; tag "appris_alternative_1"; tag "CCDS"; ccdsid "CCDS52633.1"; havana_gene "OTTMUSG00000061528.1"; havana_transcript "OTTMUST00000150098.1";
chr8	HAVANA	exon	89423689	89423727	0	+	.	gene_id "ENSMUSG00000036712.17"; transcript_id "ENSMUST00000209742.2"; gene_type "protein_coding"; gene_name "Cyld"; transcript_type "protein_coding_CDS_not_defined"; transcript_name "Cyld-207"; exon_number 1; exon_id "ENSMUSE00001386572.2"; level 2; transcript_support_level "1"; mgi_id "MGI:1921506"; havana_gene "OTTMUSG00000061528.1"; havana_transcript "OTTMUST00000150099.1";
chr8	HAVANA	transcript	89423689	89443005	0	+	.	gene_id "ENSMUSG00000036712.17"; transcript_id "ENSMUST00000209742.2"; gene_type "protein_coding"; gene_name "Cyld"; transcript_type "protein_coding_CDS_not_defined"; transcript_name "Cyld-207"; level 2; transcript_support_level "1"; mgi_id "MGI:1921506"; havana_gene "OTTMUSG00000061528.1"; havana_transcript "OTTMUST00000150099.1";
chr8	HAVANA	exon	89423703	89423727	0	+	.	gene_id "ENSMUSG00000036712.17"; transcript_id "ENSMUST00000209559.2"; gene_type "protein_coding"; gene_name "Cyld"; transcript_type "protein_coding"; transcript_name "Cyld-205"; exon_number 1; exon_id "ENSMUSE00001384623.2"; level 2; protein_id "ENSMUSP00000147426.2"; transcript_support_level "1"; mgi_id "MGI:1921506"; tag "alternative_5_UTR"; tag "basic"; tag "appris_principal_4"; tag "CCDS"; ccdsid "CCDS22513.1"; havana_gene "OTTMUSG00000061528.1"; havana_transcript "OTTMUST00000150100.1";
chr8	HAVANA	UTR	89423703	89423727	0	+	.	gene_id "ENSMUSG00000036712.17"; transcript_id "ENSMUST00000209559.2"; gene_type "protein_coding"; gene_name "Cyld"; transcript_type "protein_coding"; transcript_name "Cyld-205"; exon_number 1; exon_id "ENSMUSE00001384623.2"; level 2; protein_id "ENSMUSP00000147426.2"; transcript_support_level "1"; mgi_id "MGI:1921506"; tag "alternative_5_UTR"; tag "basic"; tag "appris_principal_4"; tag "CCDS"; ccdsid "CCDS22513.1"; havana_gene "OTTMUSG00000061528.1"; havana_transcript "OTTMUST00000150100.1";
chr8	HAVANA	transcript	89423703	89475083	0	+	.	gene_id "ENSMUSG00000036712.17"; transcript_id "ENSMUST00000209559.2"; gene_type "protein_coding"; gene_name "Cyld"; transcript_type "protein_coding"; transcript_name "Cyld-205"; level 2; protein_id "ENSMUSP00000147426.2"; transcript_support_level "1"; mgi_id "MGI:1921506"; tag "alternative_5_UTR"; tag "basic"; tag "appris_principal_4"; tag "CCDS"; ccdsid "CCDS22513.1"; havana_gene "OTTMUSG00000061528.1"; havana_transcript "OTTMUST00000150100.1";
chr8	sragcm37_es	exon	89423734	89423821	125.894011166266	+	.	gene_id "ENSMUSG00000036712.17"; transcript_id "ENSMUSG00000036712.17_tx_2"; exon_id "chr8_89423734_89423821_+"; exonnum "1"; txlen "4533";
chr8	sragcm37_es	exon	89423734	89423821	86.2901474582542	+	.	gene_id "ENSMUSG00000036712.17"; transcript_id "ENSMUSG00000036712.17_tx_4"; exon_id "chr8_89423734_89423821_+"; exonnum "1"; txlen "3987";
chr8	sragcm37_es	exon	89423734	89423821	30.4130460379903	+	.	gene_id "ENSMUSG00000036712.17"; transcript_id "ENSMUSG00000036712.17_tx_7"; exon_id "chr8_89423734_89423821_+"; exonnum "1"; txlen "4667";
chr8	sragcm37_es	exon	89423734	89423821	27.2573878962935	+	.	gene_id "ENSMUSG00000036712.17"; transcript_id "ENSMUSG00000036712.17_tx_8"; exon_id "chr8_89423734_89423821_+"; exonnum "1"; txlen "4121";
chr8	sragcm37_es	exon	89423938	89424153	16.8308072890374	+	.	gene_id "ENSMUSG00000036712.17"; transcript_id "ENSMUSG00000036712.17_tx_10"; exon_id "chr8_89423938_89424153_+"; exonnum "1"; txlen "4249";
chr8	sragcm37_es	exon	89423938	89424153	13.9565659288425	+	.	gene_id "ENSMUSG00000036712.17"; transcript_id "ENSMUSG00000036712.17_tx_11"; exon_id "chr8_89423938_89424153_+"; exonnum "1"; txlen "4661";
chr8	sragcm37_es	exon	89423938	89424153	13.5050486975282	+	.	gene_id "ENSMUSG00000036712.17"; transcript_id "ENSMUSG00000036712.17_tx_12"; exon_id "chr8_89423938_89424153_+"; exonnum "1"; txlen "4115";
chr8	sragcm37_es	exon	89423938	89424153	17.7902491647647	+	.	gene_id "ENSMUSG00000036712.17"; transcript_id "ENSMUSG00000036712.17_tx_9"; exon_id "chr8_89423938_89424153_+"; exonnum "1"; txlen "4795";
chr8	HAVANA	exon	89428933	89429066	0	+	.	gene_id "ENSMUSG00000036712.17"; transcript_id "ENSMUST00000211554.2"; gene_type "protein_coding"; gene_name "Cyld"; transcript_type "protein_coding"; transcript_name "Cyld-209"; exon_number 2; exon_id "ENSMUSE00001388393.2"; level 2; protein_id "ENSMUSP00000148037.2"; transcript_support_level "1"; mgi_id "MGI:1921506"; tag "basic"; tag "appris_principal_4"; tag "CCDS"; ccdsid "CCDS22513.1"; havana_gene "OTTMUSG00000061528.1"; havana_transcript "OTTMUST00000150097.1";
chr8	HAVANA	UTR	89428933	89429066	0	+	.	gene_id "ENSMUSG00000036712.17"; transcript_id "ENSMUST00000211554.2"; gene_type "protein_coding"; gene_name "Cyld"; transcript_type "protein_coding"; transcript_name "Cyld-209"; exon_number 2; exon_id "ENSMUSE00001388393.2"; level 2; protein_id "ENSMUSP00000148037.2"; transcript_support_level "1"; mgi_id "MGI:1921506"; tag "basic"; tag "appris_principal_4"; tag "CCDS"; ccdsid "CCDS22513.1"; havana_gene "OTTMUSG00000061528.1"; havana_transcript "OTTMUST00000150097.1";
chr8	ENSEMBL_gcm37	exon	89428933	89429066	16.8308072890374	+	.	gene_id "ENSMUSG00000036712.17"; transcript_id "ENSMUSG00000036712.17_tx_10"; exon_id "chr8_89428933_89429066_+"; exonnum "2"; txlen "4249";
chr8	ENSEMBL_gcm37	exon	89428933	89429066	30.4130460379903	+	.	gene_id "ENSMUSG00000036712.17"; transcript_id "ENSMUSG00000036712.17_tx_7"; exon_id "chr8_89428933_89429066_+"; exonnum "2"; txlen "4667";
chr8	ENSEMBL_gcm37	exon	89428933	89429066	27.2573878962935	+	.	gene_id "ENSMUSG00000036712.17"; transcript_id "ENSMUSG00000036712.17_tx_8"; exon_id "chr8_89428933_89429066_+"; exonnum "2"; txlen "4121";
chr8	ENSEMBL_gcm37	exon	89428933	89429066	17.7902491647647	+	.	gene_id "ENSMUSG00000036712.17"; transcript_id "ENSMUSG00000036712.17_tx_9"; exon_id "chr8_89428933_89429066_+"; exonnum "2"; txlen "4795";
chr8	HAVANA	exon	89428934	89429066	0	+	.	gene_id "ENSMUSG00000036712.17"; transcript_id "ENSMUST00000209206.2"; gene_type "protein_coding"; gene_name "Cyld"; transcript_type "protein_coding"; transcript_name "Cyld-203"; exon_number 1; exon_id "ENSMUSE00001386480.2"; level 2; protein_id "ENSMUSP00000147904.2"; transcript_support_level "5"; mgi_id "MGI:1921506"; tag "basic"; tag "CCDS"; ccdsid "CCDS85579.1"; havana_gene "OTTMUSG00000061528.1"; havana_transcript "OTTMUST00000150101.1";
chr8	HAVANA	UTR	89428934	89429066	0	+	.	gene_id "ENSMUSG00000036712.17"; transcript_id "ENSMUST00000209206.2"; gene_type "protein_coding"; gene_name "Cyld"; transcript_type "protein_coding"; transcript_name "Cyld-203"; exon_number 1; exon_id "ENSMUSE00001386480.2"; level 2; protein_id "ENSMUSP00000147904.2"; transcript_support_level "5"; mgi_id "MGI:1921506"; tag "basic"; tag "CCDS"; ccdsid "CCDS85579.1"; havana_gene "OTTMUSG00000061528.1"; havana_transcript "OTTMUST00000150101.1";
chr8	HAVANA	transcript	89428934	89475077	0	+	.	gene_id "ENSMUSG00000036712.17"; transcript_id "ENSMUST00000209206.2"; gene_type "protein_coding"; gene_name "Cyld"; transcript_type "protein_coding"; transcript_name "Cyld-203"; level 2; protein_id "ENSMUSP00000147904.2"; transcript_support_level "5"; mgi_id "MGI:1921506"; tag "basic"; tag "CCDS"; ccdsid "CCDS85579.1"; havana_gene "OTTMUSG00000061528.1"; havana_transcript "OTTMUST00000150101.1";
chr8	ENSEMBL	UTR	89431850	89432003	0	+	.	gene_id "ENSMUSG00000036712.17"; transcript_id "ENSMUST00000109626.4"; gene_type "protein_coding"; gene_name "Cyld"; transcript_type "protein_coding"; transcript_name "Cyld-202"; exon_number 1; exon_id "ENSMUSE00000890403.2"; level 3; protein_id "ENSMUSP00000105254.4"; transcript_support_level "5"; mgi_id "MGI:1921506"; tag "basic"; tag "appris_principal_4"; tag "CCDS"; ccdsid "CCDS22513.1"; havana_gene "OTTMUSG00000061528.1";
chr8	ENSEMBL	UTR	89431850	89432003	0	+	.	gene_id "ENSMUSG00000036712.17"; transcript_id "ENSMUST00000098519.11"; gene_type "protein_coding"; gene_name "Cyld"; transcript_type "protein_coding"; transcript_name "Cyld-201"; exon_number 1; exon_id "ENSMUSE00000890403.2"; level 3; protein_id "ENSMUSP00000096119.5"; transcript_support_level "5"; mgi_id "MGI:1921506"; tag "basic"; tag "appris_alternative_1"; tag "CCDS"; ccdsid "CCDS52633.1"; havana_gene "OTTMUSG00000061528.1";
chr8	ENSEMBL	exon	89431850	89432507	0	+	.	gene_id "ENSMUSG00000036712.17"; transcript_id "ENSMUST00000109626.4"; gene_type "protein_coding"; gene_name "Cyld"; transcript_type "protein_coding"; transcript_name "Cyld-202"; exon_number 1; exon_id "ENSMUSE00000890403.2"; level 3; protein_id "ENSMUSP00000105254.4"; transcript_support_level "5"; mgi_id "MGI:1921506"; tag "basic"; tag "appris_principal_4"; tag "CCDS"; ccdsid "CCDS22513.1"; havana_gene "OTTMUSG00000061528.1";
chr8	ENSEMBL	exon	89431850	89432507	0	+	.	gene_id "ENSMUSG00000036712.17"; transcript_id "ENSMUST00000098519.11"; gene_type "protein_coding"; gene_name "Cyld"; transcript_type "protein_coding"; transcript_name "Cyld-201"; exon_number 1; exon_id "ENSMUSE00000890403.2"; level 3; protein_id "ENSMUSP00000096119.5"; transcript_support_level "5"; mgi_id "MGI:1921506"; tag "basic"; tag "appris_alternative_1"; tag "CCDS"; ccdsid "CCDS52633.1"; havana_gene "OTTMUSG00000061528.1";
chr8	ENSEMBL	transcript	89431850	89478573	0	+	.	gene_id "ENSMUSG00000036712.17"; transcript_id "ENSMUST00000109626.4"; gene_type "protein_coding"; gene_name "Cyld"; transcript_type "protein_coding"; transcript_name "Cyld-202"; level 3; protein_id "ENSMUSP00000105254.4"; transcript_support_level "5"; mgi_id "MGI:1921506"; tag "basic"; tag "appris_principal_4"; tag "CCDS"; ccdsid "CCDS22513.1"; havana_gene "OTTMUSG00000061528.1";
chr8	ENSEMBL	transcript	89431850	89478573	0	+	.	gene_id "ENSMUSG00000036712.17"; transcript_id "ENSMUST00000098519.11"; gene_type "protein_coding"; gene_name "Cyld"; transcript_type "protein_coding"; transcript_name "Cyld-201"; level 3; protein_id "ENSMUSP00000096119.5"; transcript_support_level "5"; mgi_id "MGI:1921506"; tag "basic"; tag "appris_alternative_1"; tag "CCDS"; ccdsid "CCDS52633.1"; havana_gene "OTTMUSG00000061528.1";
chr8	HAVANA	UTR	89431854	89432003	0	+	.	gene_id "ENSMUSG00000036712.17"; transcript_id "ENSMUST00000211554.2"; gene_type "protein_coding"; gene_name "Cyld"; transcript_type "protein_coding"; transcript_name "Cyld-209"; exon_number 3; exon_id "ENSMUSE00000412121.5"; level 2; protein_id "ENSMUSP00000148037.2"; transcript_support_level "1"; mgi_id "MGI:1921506"; tag "basic"; tag "appris_principal_4"; tag "CCDS"; ccdsid "CCDS22513.1"; havana_gene "OTTMUSG00000061528.1"; havana_transcript "OTTMUST00000150097.1";
chr8	HAVANA	UTR	89431854	89432003	0	+	.	gene_id "ENSMUSG00000036712.17"; transcript_id "ENSMUST00000209532.2"; gene_type "protein_coding"; gene_name "Cyld"; transcript_type "protein_coding"; transcript_name "Cyld-204"; exon_number 2; exon_id "ENSMUSE00000412121.5"; level 2; protein_id "ENSMUSP00000147654.2"; transcript_support_level "5"; mgi_id "MGI:1921506"; tag "basic"; tag "Ensembl_canonical"; tag "GENCODE_Primary"; tag "appris_alternative_1"; tag "CCDS"; ccdsid "CCDS52633.1"; havana_gene "OTTMUSG00000061528.1"; havana_transcript "OTTMUST00000150098.1";
chr8	HAVANA	UTR	89431854	89432003	0	+	.	gene_id "ENSMUSG00000036712.17"; transcript_id "ENSMUST00000209559.2"; gene_type "protein_coding"; gene_name "Cyld"; transcript_type "protein_coding"; transcript_name "Cyld-205"; exon_number 2; exon_id "ENSMUSE00000412121.5"; level 2; protein_id "ENSMUSP00000147426.2"; transcript_support_level "1"; mgi_id "MGI:1921506"; tag "alternative_5_UTR"; tag "basic"; tag "appris_principal_4"; tag "CCDS"; ccdsid "CCDS22513.1"; havana_gene "OTTMUSG00000061528.1"; havana_transcript "OTTMUST00000150100.1";
chr8	HAVANA	UTR	89431854	89432003	0	+	.	gene_id "ENSMUSG00000036712.17"; transcript_id "ENSMUST00000209206.2"; gene_type "protein_coding"; gene_name "Cyld"; transcript_type "protein_coding"; transcript_name "Cyld-203"; exon_number 2; exon_id "ENSMUSE00000412121.5"; level 2; protein_id "ENSMUSP00000147904.2"; transcript_support_level "5"; mgi_id "MGI:1921506"; tag "basic"; tag "CCDS"; ccdsid "CCDS85579.1"; havana_gene "OTTMUSG00000061528.1"; havana_transcript "OTTMUST00000150101.1";
chr8	HAVANA	exon	89431854	89432507	0	+	.	gene_id "ENSMUSG00000036712.17"; transcript_id "ENSMUST00000211554.2"; gene_type "protein_coding"; gene_name "Cyld"; transcript_type "protein_coding"; transcript_name "Cyld-209"; exon_number 3; exon_id "ENSMUSE00000412121.5"; level 2; protein_id "ENSMUSP00000148037.2"; transcript_support_level "1"; mgi_id "MGI:1921506"; tag "basic"; tag "appris_principal_4"; tag "CCDS"; ccdsid "CCDS22513.1"; havana_gene "OTTMUSG00000061528.1"; havana_transcript "OTTMUST00000150097.1";
chr8	HAVANA	exon	89431854	89432507	0	+	.	gene_id "ENSMUSG00000036712.17"; transcript_id "ENSMUST00000209532.2"; gene_type "protein_coding"; gene_name "Cyld"; transcript_type "protein_coding"; transcript_name "Cyld-204"; exon_number 2; exon_id "ENSMUSE00000412121.5"; level 2; protein_id "ENSMUSP00000147654.2"; transcript_support_level "5"; mgi_id "MGI:1921506"; tag "basic"; tag "Ensembl_canonical"; tag "GENCODE_Primary"; tag "appris_alternative_1"; tag "CCDS"; ccdsid "CCDS52633.1"; havana_gene "OTTMUSG00000061528.1"; havana_transcript "OTTMUST00000150098.1";
chr8	HAVANA	exon	89431854	89432507	0	+	.	gene_id "ENSMUSG00000036712.17"; transcript_id "ENSMUST00000209742.2"; gene_type "protein_coding"; gene_name "Cyld"; transcript_type "protein_coding_CDS_not_defined"; transcript_name "Cyld-207"; exon_number 2; exon_id "ENSMUSE00001387664.2"; level 2; transcript_support_level "1"; mgi_id "MGI:1921506"; havana_gene "OTTMUSG00000061528.1"; havana_transcript "OTTMUST00000150099.1";
chr8	HAVANA	exon	89431854	89432507	0	+	.	gene_id "ENSMUSG00000036712.17"; transcript_id "ENSMUST00000209559.2"; gene_type "protein_coding"; gene_name "Cyld"; transcript_type "protein_coding"; transcript_name "Cyld-205"; exon_number 2; exon_id "ENSMUSE00000412121.5"; level 2; protein_id "ENSMUSP00000147426.2"; transcript_support_level "1"; mgi_id "MGI:1921506"; tag "alternative_5_UTR"; tag "basic"; tag "appris_principal_4"; tag "CCDS"; ccdsid "CCDS22513.1"; havana_gene "OTTMUSG00000061528.1"; havana_transcript "OTTMUST00000150100.1";
chr8	HAVANA	exon	89431854	89432507	0	+	.	gene_id "ENSMUSG00000036712.17"; transcript_id "ENSMUST00000209206.2"; gene_type "protein_coding"; gene_name "Cyld"; transcript_type "protein_coding"; transcript_name "Cyld-203"; exon_number 2; exon_id "ENSMUSE00000412121.5"; level 2; protein_id "ENSMUSP00000147904.2"; transcript_support_level "5"; mgi_id "MGI:1921506"; tag "basic"; tag "CCDS"; ccdsid "CCDS85579.1"; havana_gene "OTTMUSG00000061528.1"; havana_transcript "OTTMUST00000150101.1";
chr8	ENSEMBL_gcm37	exon	89431854	89432507	16.8308072890374	+	.	gene_id "ENSMUSG00000036712.17"; transcript_id "ENSMUSG00000036712.17_tx_10"; exon_id "chr8_89431854_89432507_+"; exonnum "3"; txlen "4249";
chr8	ENSEMBL_gcm37	exon	89431854	89432507	13.9565659288425	+	.	gene_id "ENSMUSG00000036712.17"; transcript_id "ENSMUSG00000036712.17_tx_11"; exon_id "chr8_89431854_89432507_+"; exonnum "2"; txlen "4661";
chr8	ENSEMBL_gcm37	exon	89431854	89432507	13.5050486975282	+	.	gene_id "ENSMUSG00000036712.17"; transcript_id "ENSMUSG00000036712.17_tx_12"; exon_id "chr8_89431854_89432507_+"; exonnum "2"; txlen "4115";
chr8	ENSEMBL_gcm37	exon	89431854	89432507	125.894011166266	+	.	gene_id "ENSMUSG00000036712.17"; transcript_id "ENSMUSG00000036712.17_tx_2"; exon_id "chr8_89431854_89432507_+"; exonnum "2"; txlen "4533";
chr8	ENSEMBL_gcm37	exon	89431854	89432507	86.2901474582542	+	.	gene_id "ENSMUSG00000036712.17"; transcript_id "ENSMUSG00000036712.17_tx_4"; exon_id "chr8_89431854_89432507_+"; exonnum "2"; txlen "3987";
chr8	ENSEMBL_gcm37	exon	89431854	89432507	30.4130460379903	+	.	gene_id "ENSMUSG00000036712.17"; transcript_id "ENSMUSG00000036712.17_tx_7"; exon_id "chr8_89431854_89432507_+"; exonnum "3"; txlen "4667";
chr8	ENSEMBL_gcm37	exon	89431854	89432507	27.2573878962935	+	.	gene_id "ENSMUSG00000036712.17"; transcript_id "ENSMUSG00000036712.17_tx_8"; exon_id "chr8_89431854_89432507_+"; exonnum "3"; txlen "4121";
chr8	ENSEMBL_gcm37	exon	89431854	89432507	17.7902491647647	+	.	gene_id "ENSMUSG00000036712.17"; transcript_id "ENSMUSG00000036712.17_tx_9"; exon_id "chr8_89431854_89432507_+"; exonnum "3"; txlen "4795";
chr8	HAVANA	start_codon	89432004	89432006	0	+	0	gene_id "ENSMUSG00000036712.17"; transcript_id "ENSMUST00000211554.2"; gene_type "protein_coding"; gene_name "Cyld"; transcript_type "protein_coding"; transcript_name "Cyld-209"; exon_number 3; exon_id "ENSMUSE00000412121.5"; level 2; protein_id "ENSMUSP00000148037.2"; transcript_support_level "1"; mgi_id "MGI:1921506"; tag "basic"; tag "appris_principal_4"; tag "CCDS"; ccdsid "CCDS22513.1"; havana_gene "OTTMUSG00000061528.1"; havana_transcript "OTTMUST00000150097.1";
chr8	HAVANA	start_codon	89432004	89432006	0	+	0	gene_id "ENSMUSG00000036712.17"; transcript_id "ENSMUST00000209532.2"; gene_type "protein_coding"; gene_name "Cyld"; transcript_type "protein_coding"; transcript_name "Cyld-204"; exon_number 2; exon_id "ENSMUSE00000412121.5"; level 2; protein_id "ENSMUSP00000147654.2"; transcript_support_level "5"; mgi_id "MGI:1921506"; tag "basic"; tag "Ensembl_canonical"; tag "GENCODE_Primary"; tag "appris_alternative_1"; tag "CCDS"; ccdsid "CCDS52633.1"; havana_gene "OTTMUSG00000061528.1"; havana_transcript "OTTMUST00000150098.1";
chr8	HAVANA	start_codon	89432004	89432006	0	+	0	gene_id "ENSMUSG00000036712.17"; transcript_id "ENSMUST00000209559.2"; gene_type "protein_coding"; gene_name "Cyld"; transcript_type "protein_coding"; transcript_name "Cyld-205"; exon_number 2; exon_id "ENSMUSE00000412121.5"; level 2; protein_id "ENSMUSP00000147426.2"; transcript_support_level "1"; mgi_id "MGI:1921506"; tag "alternative_5_UTR"; tag "basic"; tag "appris_principal_4"; tag "CCDS"; ccdsid "CCDS22513.1"; havana_gene "OTTMUSG00000061528.1"; havana_transcript "OTTMUST00000150100.1";
chr8	HAVANA	start_codon	89432004	89432006	0	+	0	gene_id "ENSMUSG00000036712.17"; transcript_id "ENSMUST00000209206.2"; gene_type "protein_coding"; gene_name "Cyld"; transcript_type "protein_coding"; transcript_name "Cyld-203"; exon_number 2; exon_id "ENSMUSE00000412121.5"; level 2; protein_id "ENSMUSP00000147904.2"; transcript_support_level "5"; mgi_id "MGI:1921506"; tag "basic"; tag "CCDS"; ccdsid "CCDS85579.1"; havana_gene "OTTMUSG00000061528.1"; havana_transcript "OTTMUST00000150101.1";
chr8	ENSEMBL	start_codon	89432004	89432006	0	+	0	gene_id "ENSMUSG00000036712.17"; transcript_id "ENSMUST00000109626.4"; gene_type "protein_coding"; gene_name "Cyld"; transcript_type "protein_coding"; transcript_name "Cyld-202"; exon_number 1; exon_id "ENSMUSE00000890403.2"; level 3; protein_id "ENSMUSP00000105254.4"; transcript_support_level "5"; mgi_id "MGI:1921506"; tag "basic"; tag "appris_principal_4"; tag "CCDS"; ccdsid "CCDS22513.1"; havana_gene "OTTMUSG00000061528.1";
chr8	ENSEMBL	start_codon	89432004	89432006	0	+	0	gene_id "ENSMUSG00000036712.17"; transcript_id "ENSMUST00000098519.11"; gene_type "protein_coding"; gene_name "Cyld"; transcript_type "protein_coding"; transcript_name "Cyld-201"; exon_number 1; exon_id "ENSMUSE00000890403.2"; level 3; protein_id "ENSMUSP00000096119.5"; transcript_support_level "5"; mgi_id "MGI:1921506"; tag "basic"; tag "appris_alternative_1"; tag "CCDS"; ccdsid "CCDS52633.1"; havana_gene "OTTMUSG00000061528.1";
chr8	HAVANA	CDS	89432004	89432507	0	+	0	gene_id "ENSMUSG00000036712.17"; transcript_id "ENSMUST00000211554.2"; gene_type "protein_coding"; gene_name "Cyld"; transcript_type "protein_coding"; transcript_name "Cyld-209"; exon_number 3; exon_id "ENSMUSE00000412121.5"; level 2; protein_id "ENSMUSP00000148037.2"; transcript_support_level "1"; mgi_id "MGI:1921506"; tag "basic"; tag "appris_principal_4"; tag "CCDS"; ccdsid "CCDS22513.1"; havana_gene "OTTMUSG00000061528.1"; havana_transcript "OTTMUST00000150097.1";
chr8	HAVANA	CDS	89432004	89432507	0	+	0	gene_id "ENSMUSG00000036712.17"; transcript_id "ENSMUST00000209532.2"; gene_type "protein_coding"; gene_name "Cyld"; transcript_type "protein_coding"; transcript_name "Cyld-204"; exon_number 2; exon_id "ENSMUSE00000412121.5"; level 2; protein_id "ENSMUSP00000147654.2"; transcript_support_level "5"; mgi_id "MGI:1921506"; tag "basic"; tag "Ensembl_canonical"; tag "GENCODE_Primary"; tag "appris_alternative_1"; tag "CCDS"; ccdsid "CCDS52633.1"; havana_gene "OTTMUSG00000061528.1"; havana_transcript "OTTMUST00000150098.1";
chr8	HAVANA	CDS	89432004	89432507	0	+	0	gene_id "ENSMUSG00000036712.17"; transcript_id "ENSMUST00000209559.2"; gene_type "protein_coding"; gene_name "Cyld"; transcript_type "protein_coding"; transcript_name "Cyld-205"; exon_number 2; exon_id "ENSMUSE00000412121.5"; level 2; protein_id "ENSMUSP00000147426.2"; transcript_support_level "1"; mgi_id "MGI:1921506"; tag "alternative_5_UTR"; tag "basic"; tag "appris_principal_4"; tag "CCDS"; ccdsid "CCDS22513.1"; havana_gene "OTTMUSG00000061528.1"; havana_transcript "OTTMUST00000150100.1";
chr8	HAVANA	CDS	89432004	89432507	0	+	0	gene_id "ENSMUSG00000036712.17"; transcript_id "ENSMUST00000209206.2"; gene_type "protein_coding"; gene_name "Cyld"; transcript_type "protein_coding"; transcript_name "Cyld-203"; exon_number 2; exon_id "ENSMUSE00000412121.5"; level 2; protein_id "ENSMUSP00000147904.2"; transcript_support_level "5"; mgi_id "MGI:1921506"; tag "basic"; tag "CCDS"; ccdsid "CCDS85579.1"; havana_gene "OTTMUSG00000061528.1"; havana_transcript "OTTMUST00000150101.1";
chr8	ENSEMBL	CDS	89432004	89432507	0	+	0	gene_id "ENSMUSG00000036712.17"; transcript_id "ENSMUST00000109626.4"; gene_type "protein_coding"; gene_name "Cyld"; transcript_type "protein_coding"; transcript_name "Cyld-202"; exon_number 1; exon_id "ENSMUSE00000890403.2"; level 3; protein_id "ENSMUSP00000105254.4"; transcript_support_level "5"; mgi_id "MGI:1921506"; tag "basic"; tag "appris_principal_4"; tag "CCDS"; ccdsid "CCDS22513.1"; havana_gene "OTTMUSG00000061528.1";
chr8	ENSEMBL	CDS	89432004	89432507	0	+	0	gene_id "ENSMUSG00000036712.17"; transcript_id "ENSMUST00000098519.11"; gene_type "protein_coding"; gene_name "Cyld"; transcript_type "protein_coding"; transcript_name "Cyld-201"; exon_number 1; exon_id "ENSMUSE00000890403.2"; level 3; protein_id "ENSMUSP00000096119.5"; transcript_support_level "5"; mgi_id "MGI:1921506"; tag "basic"; tag "appris_alternative_1"; tag "CCDS"; ccdsid "CCDS52633.1"; havana_gene "OTTMUSG00000061528.1";
chr8	HAVANA	exon	89433717	89434019	0	+	.	gene_id "ENSMUSG00000036712.17"; transcript_id "ENSMUST00000211554.2"; gene_type "protein_coding"; gene_name "Cyld"; transcript_type "protein_coding"; transcript_name "Cyld-209"; exon_number 4; exon_id "ENSMUSE00000243642.4"; level 2; protein_id "ENSMUSP00000148037.2"; transcript_support_level "1"; mgi_id "MGI:1921506"; tag "basic"; tag "appris_principal_4"; tag "CCDS"; ccdsid "CCDS22513.1"; havana_gene "OTTMUSG00000061528.1"; havana_transcript "OTTMUST00000150097.1";
chr8	HAVANA	CDS	89433717	89434019	0	+	0	gene_id "ENSMUSG00000036712.17"; transcript_id "ENSMUST00000211554.2"; gene_type "protein_coding"; gene_name "Cyld"; transcript_type "protein_coding"; transcript_name "Cyld-209"; exon_number 4; exon_id "ENSMUSE00000243642.4"; level 2; protein_id "ENSMUSP00000148037.2"; transcript_support_level "1"; mgi_id "MGI:1921506"; tag "basic"; tag "appris_principal_4"; tag "CCDS"; ccdsid "CCDS22513.1"; havana_gene "OTTMUSG00000061528.1"; havana_transcript "OTTMUST00000150097.1";
chr8	HAVANA	exon	89433717	89434019	0	+	.	gene_id "ENSMUSG00000036712.17"; transcript_id "ENSMUST00000209532.2"; gene_type "protein_coding"; gene_name "Cyld"; transcript_type "protein_coding"; transcript_name "Cyld-204"; exon_number 3; exon_id "ENSMUSE00000243642.4"; level 2; protein_id "ENSMUSP00000147654.2"; transcript_support_level "5"; mgi_id "MGI:1921506"; tag "basic"; tag "Ensembl_canonical"; tag "GENCODE_Primary"; tag "appris_alternative_1"; tag "CCDS"; ccdsid "CCDS52633.1"; havana_gene "OTTMUSG00000061528.1"; havana_transcript "OTTMUST00000150098.1";
chr8	HAVANA	CDS	89433717	89434019	0	+	0	gene_id "ENSMUSG00000036712.17"; transcript_id "ENSMUST00000209532.2"; gene_type "protein_coding"; gene_name "Cyld"; transcript_type "protein_coding"; transcript_name "Cyld-204"; exon_number 3; exon_id "ENSMUSE00000243642.4"; level 2; protein_id "ENSMUSP00000147654.2"; transcript_support_level "5"; mgi_id "MGI:1921506"; tag "basic"; tag "Ensembl_canonical"; tag "GENCODE_Primary"; tag "appris_alternative_1"; tag "CCDS"; ccdsid "CCDS52633.1"; havana_gene "OTTMUSG00000061528.1"; havana_transcript "OTTMUST00000150098.1";
chr8	HAVANA	exon	89433717	89434019	0	+	.	gene_id "ENSMUSG00000036712.17"; transcript_id "ENSMUST00000209742.2"; gene_type "protein_coding"; gene_name "Cyld"; transcript_type "protein_coding_CDS_not_defined"; transcript_name "Cyld-207"; exon_number 3; exon_id "ENSMUSE00001382395.2"; level 2; transcript_support_level "1"; mgi_id "MGI:1921506"; havana_gene "OTTMUSG00000061528.1"; havana_transcript "OTTMUST00000150099.1";
chr8	HAVANA	exon	89433717	89434019	0	+	.	gene_id "ENSMUSG00000036712.17"; transcript_id "ENSMUST00000209559.2"; gene_type "protein_coding"; gene_name "Cyld"; transcript_type "protein_coding"; transcript_name "Cyld-205"; exon_number 3; exon_id "ENSMUSE00000243642.4"; level 2; protein_id "ENSMUSP00000147426.2"; transcript_support_level "1"; mgi_id "MGI:1921506"; tag "alternative_5_UTR"; tag "basic"; tag "appris_principal_4"; tag "CCDS"; ccdsid "CCDS22513.1"; havana_gene "OTTMUSG00000061528.1"; havana_transcript "OTTMUST00000150100.1";
chr8	HAVANA	CDS	89433717	89434019	0	+	0	gene_id "ENSMUSG00000036712.17"; transcript_id "ENSMUST00000209559.2"; gene_type "protein_coding"; gene_name "Cyld"; transcript_type "protein_coding"; transcript_name "Cyld-205"; exon_number 3; exon_id "ENSMUSE00000243642.4"; level 2; protein_id "ENSMUSP00000147426.2"; transcript_support_level "1"; mgi_id "MGI:1921506"; tag "alternative_5_UTR"; tag "basic"; tag "appris_principal_4"; tag "CCDS"; ccdsid "CCDS22513.1"; havana_gene "OTTMUSG00000061528.1"; havana_transcript "OTTMUST00000150100.1";
chr8	HAVANA	exon	89433717	89434019	0	+	.	gene_id "ENSMUSG00000036712.17"; transcript_id "ENSMUST00000209206.2"; gene_type "protein_coding"; gene_name "Cyld"; transcript_type "protein_coding"; transcript_name "Cyld-203"; exon_number 3; exon_id "ENSMUSE00000243642.4"; level 2; protein_id "ENSMUSP00000147904.2"; transcript_support_level "5"; mgi_id "MGI:1921506"; tag "basic"; tag "CCDS"; ccdsid "CCDS85579.1"; havana_gene "OTTMUSG00000061528.1"; havana_transcript "OTTMUST00000150101.1";
chr8	HAVANA	CDS	89433717	89434019	0	+	0	gene_id "ENSMUSG00000036712.17"; transcript_id "ENSMUST00000209206.2"; gene_type "protein_coding"; gene_name "Cyld"; transcript_type "protein_coding"; transcript_name "Cyld-203"; exon_number 3; exon_id "ENSMUSE00000243642.4"; level 2; protein_id "ENSMUSP00000147904.2"; transcript_support_level "5"; mgi_id "MGI:1921506"; tag "basic"; tag "CCDS"; ccdsid "CCDS85579.1"; havana_gene "OTTMUSG00000061528.1"; havana_transcript "OTTMUST00000150101.1";
chr8	ENSEMBL	exon	89433717	89434019	0	+	.	gene_id "ENSMUSG00000036712.17"; transcript_id "ENSMUST00000109626.4"; gene_type "protein_coding"; gene_name "Cyld"; transcript_type "protein_coding"; transcript_name "Cyld-202"; exon_number 2; exon_id "ENSMUSE00000243642.4"; level 3; protein_id "ENSMUSP00000105254.4"; transcript_support_level "5"; mgi_id "MGI:1921506"; tag "basic"; tag "appris_principal_4"; tag "CCDS"; ccdsid "CCDS22513.1"; havana_gene "OTTMUSG00000061528.1";
chr8	ENSEMBL	CDS	89433717	89434019	0	+	0	gene_id "ENSMUSG00000036712.17"; transcript_id "ENSMUST00000109626.4"; gene_type "protein_coding"; gene_name "Cyld"; transcript_type "protein_coding"; transcript_name "Cyld-202"; exon_number 2; exon_id "ENSMUSE00000243642.4"; level 3; protein_id "ENSMUSP00000105254.4"; transcript_support_level "5"; mgi_id "MGI:1921506"; tag "basic"; tag "appris_principal_4"; tag "CCDS"; ccdsid "CCDS22513.1"; havana_gene "OTTMUSG00000061528.1";
chr8	ENSEMBL	exon	89433717	89434019	0	+	.	gene_id "ENSMUSG00000036712.17"; transcript_id "ENSMUST00000098519.11"; gene_type "protein_coding"; gene_name "Cyld"; transcript_type "protein_coding"; transcript_name "Cyld-201"; exon_number 2; exon_id "ENSMUSE00000243642.4"; level 3; protein_id "ENSMUSP00000096119.5"; transcript_support_level "5"; mgi_id "MGI:1921506"; tag "basic"; tag "appris_alternative_1"; tag "CCDS"; ccdsid "CCDS52633.1"; havana_gene "OTTMUSG00000061528.1";
chr8	ENSEMBL	CDS	89433717	89434019	0	+	0	gene_id "ENSMUSG00000036712.17"; transcript_id "ENSMUST00000098519.11"; gene_type "protein_coding"; gene_name "Cyld"; transcript_type "protein_coding"; transcript_name "Cyld-201"; exon_number 2; exon_id "ENSMUSE00000243642.4"; level 3; protein_id "ENSMUSP00000096119.5"; transcript_support_level "5"; mgi_id "MGI:1921506"; tag "basic"; tag "appris_alternative_1"; tag "CCDS"; ccdsid "CCDS52633.1"; havana_gene "OTTMUSG00000061528.1";
chr8	ENSEMBL_gcm37	exon	89433717	89434019	16.8308072890374	+	.	gene_id "ENSMUSG00000036712.17"; transcript_id "ENSMUSG00000036712.17_tx_10"; exon_id "chr8_89433717_89434019_+"; exonnum "4"; txlen "4249";
chr8	ENSEMBL_gcm37	exon	89433717	89434019	13.9565659288425	+	.	gene_id "ENSMUSG00000036712.17"; transcript_id "ENSMUSG00000036712.17_tx_11"; exon_id "chr8_89433717_89434019_+"; exonnum "3"; txlen "4661";
chr8	ENSEMBL_gcm37	exon	89433717	89434019	13.5050486975282	+	.	gene_id "ENSMUSG00000036712.17"; transcript_id "ENSMUSG00000036712.17_tx_12"; exon_id "chr8_89433717_89434019_+"; exonnum "3"; txlen "4115";
chr8	ENSEMBL_gcm37	exon	89433717	89434019	125.894011166266	+	.	gene_id "ENSMUSG00000036712.17"; transcript_id "ENSMUSG00000036712.17_tx_2"; exon_id "chr8_89433717_89434019_+"; exonnum "3"; txlen "4533";
chr8	ENSEMBL_gcm37	exon	89433717	89434019	86.2901474582542	+	.	gene_id "ENSMUSG00000036712.17"; transcript_id "ENSMUSG00000036712.17_tx_4"; exon_id "chr8_89433717_89434019_+"; exonnum "3"; txlen "3987";
chr8	ENSEMBL_gcm37	exon	89433717	89434019	30.4130460379903	+	.	gene_id "ENSMUSG00000036712.17"; transcript_id "ENSMUSG00000036712.17_tx_7"; exon_id "chr8_89433717_89434019_+"; exonnum "4"; txlen "4667";
chr8	ENSEMBL_gcm37	exon	89433717	89434019	27.2573878962935	+	.	gene_id "ENSMUSG00000036712.17"; transcript_id "ENSMUSG00000036712.17_tx_8"; exon_id "chr8_89433717_89434019_+"; exonnum "4"; txlen "4121";
chr8	ENSEMBL_gcm37	exon	89433717	89434019	17.7902491647647	+	.	gene_id "ENSMUSG00000036712.17"; transcript_id "ENSMUSG00000036712.17_tx_9"; exon_id "chr8_89433717_89434019_+"; exonnum "4"; txlen "4795";
chr8	HAVANA	exon	89436519	89436624	0	+	.	gene_id "ENSMUSG00000036712.17"; transcript_id "ENSMUST00000211554.2"; gene_type "protein_coding"; gene_name "Cyld"; transcript_type "protein_coding"; transcript_name "Cyld-209"; exon_number 5; exon_id "ENSMUSE00000243632.4"; level 2; protein_id "ENSMUSP00000148037.2"; transcript_support_level "1"; mgi_id "MGI:1921506"; tag "basic"; tag "appris_principal_4"; tag "CCDS"; ccdsid "CCDS22513.1"; havana_gene "OTTMUSG00000061528.1"; havana_transcript "OTTMUST00000150097.1";
chr8	HAVANA	CDS	89436519	89436624	0	+	0	gene_id "ENSMUSG00000036712.17"; transcript_id "ENSMUST00000211554.2"; gene_type "protein_coding"; gene_name "Cyld"; transcript_type "protein_coding"; transcript_name "Cyld-209"; exon_number 5; exon_id "ENSMUSE00000243632.4"; level 2; protein_id "ENSMUSP00000148037.2"; transcript_support_level "1"; mgi_id "MGI:1921506"; tag "basic"; tag "appris_principal_4"; tag "CCDS"; ccdsid "CCDS22513.1"; havana_gene "OTTMUSG00000061528.1"; havana_transcript "OTTMUST00000150097.1";
chr8	HAVANA	exon	89436519	89436624	0	+	.	gene_id "ENSMUSG00000036712.17"; transcript_id "ENSMUST00000209532.2"; gene_type "protein_coding"; gene_name "Cyld"; transcript_type "protein_coding"; transcript_name "Cyld-204"; exon_number 4; exon_id "ENSMUSE00000243632.4"; level 2; protein_id "ENSMUSP00000147654.2"; transcript_support_level "5"; mgi_id "MGI:1921506"; tag "basic"; tag "Ensembl_canonical"; tag "GENCODE_Primary"; tag "appris_alternative_1"; tag "CCDS"; ccdsid "CCDS52633.1"; havana_gene "OTTMUSG00000061528.1"; havana_transcript "OTTMUST00000150098.1";
chr8	HAVANA	CDS	89436519	89436624	0	+	0	gene_id "ENSMUSG00000036712.17"; transcript_id "ENSMUST00000209532.2"; gene_type "protein_coding"; gene_name "Cyld"; transcript_type "protein_coding"; transcript_name "Cyld-204"; exon_number 4; exon_id "ENSMUSE00000243632.4"; level 2; protein_id "ENSMUSP00000147654.2"; transcript_support_level "5"; mgi_id "MGI:1921506"; tag "basic"; tag "Ensembl_canonical"; tag "GENCODE_Primary"; tag "appris_alternative_1"; tag "CCDS"; ccdsid "CCDS52633.1"; havana_gene "OTTMUSG00000061528.1"; havana_transcript "OTTMUST00000150098.1";
chr8	HAVANA	exon	89436519	89436624	0	+	.	gene_id "ENSMUSG00000036712.17"; transcript_id "ENSMUST00000209742.2"; gene_type "protein_coding"; gene_name "Cyld"; transcript_type "protein_coding_CDS_not_defined"; transcript_name "Cyld-207"; exon_number 4; exon_id "ENSMUSE00001388965.2"; level 2; transcript_support_level "1"; mgi_id "MGI:1921506"; havana_gene "OTTMUSG00000061528.1"; havana_transcript "OTTMUST00000150099.1";
chr8	HAVANA	exon	89436519	89436624	0	+	.	gene_id "ENSMUSG00000036712.17"; transcript_id "ENSMUST00000209559.2"; gene_type "protein_coding"; gene_name "Cyld"; transcript_type "protein_coding"; transcript_name "Cyld-205"; exon_number 4; exon_id "ENSMUSE00000243632.4"; level 2; protein_id "ENSMUSP00000147426.2"; transcript_support_level "1"; mgi_id "MGI:1921506"; tag "alternative_5_UTR"; tag "basic"; tag "appris_principal_4"; tag "CCDS"; ccdsid "CCDS22513.1"; havana_gene "OTTMUSG00000061528.1"; havana_transcript "OTTMUST00000150100.1";
chr8	HAVANA	CDS	89436519	89436624	0	+	0	gene_id "ENSMUSG00000036712.17"; transcript_id "ENSMUST00000209559.2"; gene_type "protein_coding"; gene_name "Cyld"; transcript_type "protein_coding"; transcript_name "Cyld-205"; exon_number 4; exon_id "ENSMUSE00000243632.4"; level 2; protein_id "ENSMUSP00000147426.2"; transcript_support_level "1"; mgi_id "MGI:1921506"; tag "alternative_5_UTR"; tag "basic"; tag "appris_principal_4"; tag "CCDS"; ccdsid "CCDS22513.1"; havana_gene "OTTMUSG00000061528.1"; havana_transcript "OTTMUST00000150100.1";
chr8	HAVANA	exon	89436519	89436624	0	+	.	gene_id "ENSMUSG00000036712.17"; transcript_id "ENSMUST00000209206.2"; gene_type "protein_coding"; gene_name "Cyld"; transcript_type "protein_coding"; transcript_name "Cyld-203"; exon_number 4; exon_id "ENSMUSE00000243632.4"; level 2; protein_id "ENSMUSP00000147904.2"; transcript_support_level "5"; mgi_id "MGI:1921506"; tag "basic"; tag "CCDS"; ccdsid "CCDS85579.1"; havana_gene "OTTMUSG00000061528.1"; havana_transcript "OTTMUST00000150101.1";
chr8	HAVANA	CDS	89436519	89436624	0	+	0	gene_id "ENSMUSG00000036712.17"; transcript_id "ENSMUST00000209206.2"; gene_type "protein_coding"; gene_name "Cyld"; transcript_type "protein_coding"; transcript_name "Cyld-203"; exon_number 4; exon_id "ENSMUSE00000243632.4"; level 2; protein_id "ENSMUSP00000147904.2"; transcript_support_level "5"; mgi_id "MGI:1921506"; tag "basic"; tag "CCDS"; ccdsid "CCDS85579.1"; havana_gene "OTTMUSG00000061528.1"; havana_transcript "OTTMUST00000150101.1";
chr8	ENSEMBL	exon	89436519	89436624	0	+	.	gene_id "ENSMUSG00000036712.17"; transcript_id "ENSMUST00000109626.4"; gene_type "protein_coding"; gene_name "Cyld"; transcript_type "protein_coding"; transcript_name "Cyld-202"; exon_number 3; exon_id "ENSMUSE00000243632.4"; level 3; protein_id "ENSMUSP00000105254.4"; transcript_support_level "5"; mgi_id "MGI:1921506"; tag "basic"; tag "appris_principal_4"; tag "CCDS"; ccdsid "CCDS22513.1"; havana_gene "OTTMUSG00000061528.1";
chr8	ENSEMBL	CDS	89436519	89436624	0	+	0	gene_id "ENSMUSG00000036712.17"; transcript_id "ENSMUST00000109626.4"; gene_type "protein_coding"; gene_name "Cyld"; transcript_type "protein_coding"; transcript_name "Cyld-202"; exon_number 3; exon_id "ENSMUSE00000243632.4"; level 3; protein_id "ENSMUSP00000105254.4"; transcript_support_level "5"; mgi_id "MGI:1921506"; tag "basic"; tag "appris_principal_4"; tag "CCDS"; ccdsid "CCDS22513.1"; havana_gene "OTTMUSG00000061528.1";
chr8	ENSEMBL	exon	89436519	89436624	0	+	.	gene_id "ENSMUSG00000036712.17"; transcript_id "ENSMUST00000098519.11"; gene_type "protein_coding"; gene_name "Cyld"; transcript_type "protein_coding"; transcript_name "Cyld-201"; exon_number 3; exon_id "ENSMUSE00000243632.4"; level 3; protein_id "ENSMUSP00000096119.5"; transcript_support_level "5"; mgi_id "MGI:1921506"; tag "basic"; tag "appris_alternative_1"; tag "CCDS"; ccdsid "CCDS52633.1"; havana_gene "OTTMUSG00000061528.1";
chr8	ENSEMBL	CDS	89436519	89436624	0	+	0	gene_id "ENSMUSG00000036712.17"; transcript_id "ENSMUST00000098519.11"; gene_type "protein_coding"; gene_name "Cyld"; transcript_type "protein_coding"; transcript_name "Cyld-201"; exon_number 3; exon_id "ENSMUSE00000243632.4"; level 3; protein_id "ENSMUSP00000096119.5"; transcript_support_level "5"; mgi_id "MGI:1921506"; tag "basic"; tag "appris_alternative_1"; tag "CCDS"; ccdsid "CCDS52633.1"; havana_gene "OTTMUSG00000061528.1";
chr8	ENSEMBL_gcm37	exon	89436519	89436624	16.8308072890374	+	.	gene_id "ENSMUSG00000036712.17"; transcript_id "ENSMUSG00000036712.17_tx_10"; exon_id "chr8_89436519_89436624_+"; exonnum "5"; txlen "4249";
chr8	ENSEMBL_gcm37	exon	89436519	89436624	13.9565659288425	+	.	gene_id "ENSMUSG00000036712.17"; transcript_id "ENSMUSG00000036712.17_tx_11"; exon_id "chr8_89436519_89436624_+"; exonnum "4"; txlen "4661";
chr8	ENSEMBL_gcm37	exon	89436519	89436624	13.5050486975282	+	.	gene_id "ENSMUSG00000036712.17"; transcript_id "ENSMUSG00000036712.17_tx_12"; exon_id "chr8_89436519_89436624_+"; exonnum "4"; txlen "4115";
chr8	ENSEMBL_gcm37	exon	89436519	89436624	125.894011166266	+	.	gene_id "ENSMUSG00000036712.17"; transcript_id "ENSMUSG00000036712.17_tx_2"; exon_id "chr8_89436519_89436624_+"; exonnum "4"; txlen "4533";
chr8	ENSEMBL_gcm37	exon	89436519	89436624	86.2901474582542	+	.	gene_id "ENSMUSG00000036712.17"; transcript_id "ENSMUSG00000036712.17_tx_4"; exon_id "chr8_89436519_89436624_+"; exonnum "4"; txlen "3987";
chr8	ENSEMBL_gcm37	exon	89436519	89436624	30.4130460379903	+	.	gene_id "ENSMUSG00000036712.17"; transcript_id "ENSMUSG00000036712.17_tx_7"; exon_id "chr8_89436519_89436624_+"; exonnum "5"; txlen "4667";
chr8	ENSEMBL_gcm37	exon	89436519	89436624	27.2573878962935	+	.	gene_id "ENSMUSG00000036712.17"; transcript_id "ENSMUSG00000036712.17_tx_8"; exon_id "chr8_89436519_89436624_+"; exonnum "5"; txlen "4121";
chr8	ENSEMBL_gcm37	exon	89436519	89436624	17.7902491647647	+	.	gene_id "ENSMUSG00000036712.17"; transcript_id "ENSMUSG00000036712.17_tx_9"; exon_id "chr8_89436519_89436624_+"; exonnum "5"; txlen "4795";
chr8	HAVANA	exon	89442631	89443005	0	+	.	gene_id "ENSMUSG00000036712.17"; transcript_id "ENSMUST00000209742.2"; gene_type "protein_coding"; gene_name "Cyld"; transcript_type "protein_coding_CDS_not_defined"; transcript_name "Cyld-207"; exon_number 5; exon_id "ENSMUSE00001382934.2"; level 2; transcript_support_level "1"; mgi_id "MGI:1921506"; havana_gene "OTTMUSG00000061528.1"; havana_transcript "OTTMUST00000150099.1";
chr8	HAVANA	exon	89444918	89444926	0	+	.	gene_id "ENSMUSG00000036712.17"; transcript_id "ENSMUST00000209532.2"; gene_type "protein_coding"; gene_name "Cyld"; transcript_type "protein_coding"; transcript_name "Cyld-204"; exon_number 5; exon_id "ENSMUSE00001470316.2"; level 2; protein_id "ENSMUSP00000147654.2"; transcript_support_level "5"; mgi_id "MGI:1921506"; tag "basic"; tag "Ensembl_canonical"; tag "GENCODE_Primary"; tag "appris_alternative_1"; tag "CCDS"; ccdsid "CCDS52633.1"; havana_gene "OTTMUSG00000061528.1"; havana_transcript "OTTMUST00000150098.1";
chr8	HAVANA	CDS	89444918	89444926	0	+	2	gene_id "ENSMUSG00000036712.17"; transcript_id "ENSMUST00000209532.2"; gene_type "protein_coding"; gene_name "Cyld"; transcript_type "protein_coding"; transcript_name "Cyld-204"; exon_number 5; exon_id "ENSMUSE00001470316.2"; level 2; protein_id "ENSMUSP00000147654.2"; transcript_support_level "5"; mgi_id "MGI:1921506"; tag "basic"; tag "Ensembl_canonical"; tag "GENCODE_Primary"; tag "appris_alternative_1"; tag "CCDS"; ccdsid "CCDS52633.1"; havana_gene "OTTMUSG00000061528.1"; havana_transcript "OTTMUST00000150098.1";
chr8	ENSEMBL	exon	89444918	89444926	0	+	.	gene_id "ENSMUSG00000036712.17"; transcript_id "ENSMUST00000098519.11"; gene_type "protein_coding"; gene_name "Cyld"; transcript_type "protein_coding"; transcript_name "Cyld-201"; exon_number 4; exon_id "ENSMUSE00001470316.2"; level 3; protein_id "ENSMUSP00000096119.5"; transcript_support_level "5"; mgi_id "MGI:1921506"; tag "basic"; tag "appris_alternative_1"; tag "CCDS"; ccdsid "CCDS52633.1"; havana_gene "OTTMUSG00000061528.1";
chr8	ENSEMBL	CDS	89444918	89444926	0	+	2	gene_id "ENSMUSG00000036712.17"; transcript_id "ENSMUST00000098519.11"; gene_type "protein_coding"; gene_name "Cyld"; transcript_type "protein_coding"; transcript_name "Cyld-201"; exon_number 4; exon_id "ENSMUSE00001470316.2"; level 3; protein_id "ENSMUSP00000096119.5"; transcript_support_level "5"; mgi_id "MGI:1921506"; tag "basic"; tag "appris_alternative_1"; tag "CCDS"; ccdsid "CCDS52633.1"; havana_gene "OTTMUSG00000061528.1";
chr8	HAVANA	exon	89445926	89446024	0	+	.	gene_id "ENSMUSG00000036712.17"; transcript_id "ENSMUST00000211554.2"; gene_type "protein_coding"; gene_name "Cyld"; transcript_type "protein_coding"; transcript_name "Cyld-209"; exon_number 6; exon_id "ENSMUSE00000243621.5"; level 2; protein_id "ENSMUSP00000148037.2"; transcript_support_level "1"; mgi_id "MGI:1921506"; tag "basic"; tag "appris_principal_4"; tag "CCDS"; ccdsid "CCDS22513.1"; havana_gene "OTTMUSG00000061528.1"; havana_transcript "OTTMUST00000150097.1";
chr8	HAVANA	CDS	89445926	89446024	0	+	2	gene_id "ENSMUSG00000036712.17"; transcript_id "ENSMUST00000211554.2"; gene_type "protein_coding"; gene_name "Cyld"; transcript_type "protein_coding"; transcript_name "Cyld-209"; exon_number 6; exon_id "ENSMUSE00000243621.5"; level 2; protein_id "ENSMUSP00000148037.2"; transcript_support_level "1"; mgi_id "MGI:1921506"; tag "basic"; tag "appris_principal_4"; tag "CCDS"; ccdsid "CCDS22513.1"; havana_gene "OTTMUSG00000061528.1"; havana_transcript "OTTMUST00000150097.1";
chr8	HAVANA	exon	89445926	89446024	0	+	.	gene_id "ENSMUSG00000036712.17"; transcript_id "ENSMUST00000209532.2"; gene_type "protein_coding"; gene_name "Cyld"; transcript_type "protein_coding"; transcript_name "Cyld-204"; exon_number 6; exon_id "ENSMUSE00000243621.5"; level 2; protein_id "ENSMUSP00000147654.2"; transcript_support_level "5"; mgi_id "MGI:1921506"; tag "basic"; tag "Ensembl_canonical"; tag "GENCODE_Primary"; tag "appris_alternative_1"; tag "CCDS"; ccdsid "CCDS52633.1"; havana_gene "OTTMUSG00000061528.1"; havana_transcript "OTTMUST00000150098.1";
chr8	HAVANA	CDS	89445926	89446024	0	+	2	gene_id "ENSMUSG00000036712.17"; transcript_id "ENSMUST00000209532.2"; gene_type "protein_coding"; gene_name "Cyld"; transcript_type "protein_coding"; transcript_name "Cyld-204"; exon_number 6; exon_id "ENSMUSE00000243621.5"; level 2; protein_id "ENSMUSP00000147654.2"; transcript_support_level "5"; mgi_id "MGI:1921506"; tag "basic"; tag "Ensembl_canonical"; tag "GENCODE_Primary"; tag "appris_alternative_1"; tag "CCDS"; ccdsid "CCDS52633.1"; havana_gene "OTTMUSG00000061528.1"; havana_transcript "OTTMUST00000150098.1";
chr8	HAVANA	exon	89445926	89446024	0	+	.	gene_id "ENSMUSG00000036712.17"; transcript_id "ENSMUST00000209559.2"; gene_type "protein_coding"; gene_name "Cyld"; transcript_type "protein_coding"; transcript_name "Cyld-205"; exon_number 5; exon_id "ENSMUSE00000243621.5"; level 2; protein_id "ENSMUSP00000147426.2"; transcript_support_level "1"; mgi_id "MGI:1921506"; tag "alternative_5_UTR"; tag "basic"; tag "appris_principal_4"; tag "CCDS"; ccdsid "CCDS22513.1"; havana_gene "OTTMUSG00000061528.1"; havana_transcript "OTTMUST00000150100.1";
chr8	HAVANA	CDS	89445926	89446024	0	+	2	gene_id "ENSMUSG00000036712.17"; transcript_id "ENSMUST00000209559.2"; gene_type "protein_coding"; gene_name "Cyld"; transcript_type "protein_coding"; transcript_name "Cyld-205"; exon_number 5; exon_id "ENSMUSE00000243621.5"; level 2; protein_id "ENSMUSP00000147426.2"; transcript_support_level "1"; mgi_id "MGI:1921506"; tag "alternative_5_UTR"; tag "basic"; tag "appris_principal_4"; tag "CCDS"; ccdsid "CCDS22513.1"; havana_gene "OTTMUSG00000061528.1"; havana_transcript "OTTMUST00000150100.1";
chr8	HAVANA	exon	89445926	89446024	0	+	.	gene_id "ENSMUSG00000036712.17"; transcript_id "ENSMUST00000209206.2"; gene_type "protein_coding"; gene_name "Cyld"; transcript_type "protein_coding"; transcript_name "Cyld-203"; exon_number 5; exon_id "ENSMUSE00000243621.5"; level 2; protein_id "ENSMUSP00000147904.2"; transcript_support_level "5"; mgi_id "MGI:1921506"; tag "basic"; tag "CCDS"; ccdsid "CCDS85579.1"; havana_gene "OTTMUSG00000061528.1"; havana_transcript "OTTMUST00000150101.1";
chr8	HAVANA	CDS	89445926	89446024	0	+	2	gene_id "ENSMUSG00000036712.17"; transcript_id "ENSMUST00000209206.2"; gene_type "protein_coding"; gene_name "Cyld"; transcript_type "protein_coding"; transcript_name "Cyld-203"; exon_number 5; exon_id "ENSMUSE00000243621.5"; level 2; protein_id "ENSMUSP00000147904.2"; transcript_support_level "5"; mgi_id "MGI:1921506"; tag "basic"; tag "CCDS"; ccdsid "CCDS85579.1"; havana_gene "OTTMUSG00000061528.1"; havana_transcript "OTTMUST00000150101.1";
chr8	ENSEMBL	exon	89445926	89446024	0	+	.	gene_id "ENSMUSG00000036712.17"; transcript_id "ENSMUST00000109626.4"; gene_type "protein_coding"; gene_name "Cyld"; transcript_type "protein_coding"; transcript_name "Cyld-202"; exon_number 4; exon_id "ENSMUSE00000243621.5"; level 3; protein_id "ENSMUSP00000105254.4"; transcript_support_level "5"; mgi_id "MGI:1921506"; tag "basic"; tag "appris_principal_4"; tag "CCDS"; ccdsid "CCDS22513.1"; havana_gene "OTTMUSG00000061528.1";
chr8	ENSEMBL	CDS	89445926	89446024	0	+	2	gene_id "ENSMUSG00000036712.17"; transcript_id "ENSMUST00000109626.4"; gene_type "protein_coding"; gene_name "Cyld"; transcript_type "protein_coding"; transcript_name "Cyld-202"; exon_number 4; exon_id "ENSMUSE00000243621.5"; level 3; protein_id "ENSMUSP00000105254.4"; transcript_support_level "5"; mgi_id "MGI:1921506"; tag "basic"; tag "appris_principal_4"; tag "CCDS"; ccdsid "CCDS22513.1"; havana_gene "OTTMUSG00000061528.1";
chr8	ENSEMBL	exon	89445926	89446024	0	+	.	gene_id "ENSMUSG00000036712.17"; transcript_id "ENSMUST00000098519.11"; gene_type "protein_coding"; gene_name "Cyld"; transcript_type "protein_coding"; transcript_name "Cyld-201"; exon_number 5; exon_id "ENSMUSE00000243621.5"; level 3; protein_id "ENSMUSP00000096119.5"; transcript_support_level "5"; mgi_id "MGI:1921506"; tag "basic"; tag "appris_alternative_1"; tag "CCDS"; ccdsid "CCDS52633.1"; havana_gene "OTTMUSG00000061528.1";
chr8	ENSEMBL	CDS	89445926	89446024	0	+	2	gene_id "ENSMUSG00000036712.17"; transcript_id "ENSMUST00000098519.11"; gene_type "protein_coding"; gene_name "Cyld"; transcript_type "protein_coding"; transcript_name "Cyld-201"; exon_number 5; exon_id "ENSMUSE00000243621.5"; level 3; protein_id "ENSMUSP00000096119.5"; transcript_support_level "5"; mgi_id "MGI:1921506"; tag "basic"; tag "appris_alternative_1"; tag "CCDS"; ccdsid "CCDS52633.1"; havana_gene "OTTMUSG00000061528.1";
chr8	ENSEMBL_gcm37	exon	89445926	89446024	16.8308072890374	+	.	gene_id "ENSMUSG00000036712.17"; transcript_id "ENSMUSG00000036712.17_tx_10"; exon_id "chr8_89445926_89446024_+"; exonnum "6"; txlen "4249";
chr8	ENSEMBL_gcm37	exon	89445926	89446024	13.9565659288425	+	.	gene_id "ENSMUSG00000036712.17"; transcript_id "ENSMUSG00000036712.17_tx_11"; exon_id "chr8_89445926_89446024_+"; exonnum "5"; txlen "4661";
chr8	ENSEMBL_gcm37	exon	89445926	89446024	13.5050486975282	+	.	gene_id "ENSMUSG00000036712.17"; transcript_id "ENSMUSG00000036712.17_tx_12"; exon_id "chr8_89445926_89446024_+"; exonnum "5"; txlen "4115";
chr8	ENSEMBL_gcm37	exon	89445926	89446024	125.894011166266	+	.	gene_id "ENSMUSG00000036712.17"; transcript_id "ENSMUSG00000036712.17_tx_2"; exon_id "chr8_89445926_89446024_+"; exonnum "5"; txlen "4533";
chr8	ENSEMBL_gcm37	exon	89445926	89446024	86.2901474582542	+	.	gene_id "ENSMUSG00000036712.17"; transcript_id "ENSMUSG00000036712.17_tx_4"; exon_id "chr8_89445926_89446024_+"; exonnum "5"; txlen "3987";
chr8	ENSEMBL_gcm37	exon	89445926	89446024	30.4130460379903	+	.	gene_id "ENSMUSG00000036712.17"; transcript_id "ENSMUSG00000036712.17_tx_7"; exon_id "chr8_89445926_89446024_+"; exonnum "6"; txlen "4667";
chr8	ENSEMBL_gcm37	exon	89445926	89446024	27.2573878962935	+	.	gene_id "ENSMUSG00000036712.17"; transcript_id "ENSMUSG00000036712.17_tx_8"; exon_id "chr8_89445926_89446024_+"; exonnum "6"; txlen "4121";
chr8	ENSEMBL_gcm37	exon	89445926	89446024	17.7902491647647	+	.	gene_id "ENSMUSG00000036712.17"; transcript_id "ENSMUSG00000036712.17_tx_9"; exon_id "chr8_89445926_89446024_+"; exonnum "6"; txlen "4795";
chr8	HAVANA	exon	89449727	89449840	0	+	.	gene_id "ENSMUSG00000036712.17"; transcript_id "ENSMUST00000211554.2"; gene_type "protein_coding"; gene_name "Cyld"; transcript_type "protein_coding"; transcript_name "Cyld-209"; exon_number 7; exon_id "ENSMUSE00000243611.4"; level 2; protein_id "ENSMUSP00000148037.2"; transcript_support_level "1"; mgi_id "MGI:1921506"; tag "basic"; tag "appris_principal_4"; tag "CCDS"; ccdsid "CCDS22513.1"; havana_gene "OTTMUSG00000061528.1"; havana_transcript "OTTMUST00000150097.1";
chr8	HAVANA	CDS	89449727	89449840	0	+	2	gene_id "ENSMUSG00000036712.17"; transcript_id "ENSMUST00000211554.2"; gene_type "protein_coding"; gene_name "Cyld"; transcript_type "protein_coding"; transcript_name "Cyld-209"; exon_number 7; exon_id "ENSMUSE00000243611.4"; level 2; protein_id "ENSMUSP00000148037.2"; transcript_support_level "1"; mgi_id "MGI:1921506"; tag "basic"; tag "appris_principal_4"; tag "CCDS"; ccdsid "CCDS22513.1"; havana_gene "OTTMUSG00000061528.1"; havana_transcript "OTTMUST00000150097.1";
chr8	HAVANA	exon	89449727	89449840	0	+	.	gene_id "ENSMUSG00000036712.17"; transcript_id "ENSMUST00000209532.2"; gene_type "protein_coding"; gene_name "Cyld"; transcript_type "protein_coding"; transcript_name "Cyld-204"; exon_number 7; exon_id "ENSMUSE00000243611.4"; level 2; protein_id "ENSMUSP00000147654.2"; transcript_support_level "5"; mgi_id "MGI:1921506"; tag "basic"; tag "Ensembl_canonical"; tag "GENCODE_Primary"; tag "appris_alternative_1"; tag "CCDS"; ccdsid "CCDS52633.1"; havana_gene "OTTMUSG00000061528.1"; havana_transcript "OTTMUST00000150098.1";
chr8	HAVANA	CDS	89449727	89449840	0	+	2	gene_id "ENSMUSG00000036712.17"; transcript_id "ENSMUST00000209532.2"; gene_type "protein_coding"; gene_name "Cyld"; transcript_type "protein_coding"; transcript_name "Cyld-204"; exon_number 7; exon_id "ENSMUSE00000243611.4"; level 2; protein_id "ENSMUSP00000147654.2"; transcript_support_level "5"; mgi_id "MGI:1921506"; tag "basic"; tag "Ensembl_canonical"; tag "GENCODE_Primary"; tag "appris_alternative_1"; tag "CCDS"; ccdsid "CCDS52633.1"; havana_gene "OTTMUSG00000061528.1"; havana_transcript "OTTMUST00000150098.1";
chr8	HAVANA	exon	89449727	89449840	0	+	.	gene_id "ENSMUSG00000036712.17"; transcript_id "ENSMUST00000209559.2"; gene_type "protein_coding"; gene_name "Cyld"; transcript_type "protein_coding"; transcript_name "Cyld-205"; exon_number 6; exon_id "ENSMUSE00000243611.4"; level 2; protein_id "ENSMUSP00000147426.2"; transcript_support_level "1"; mgi_id "MGI:1921506"; tag "alternative_5_UTR"; tag "basic"; tag "appris_principal_4"; tag "CCDS"; ccdsid "CCDS22513.1"; havana_gene "OTTMUSG00000061528.1"; havana_transcript "OTTMUST00000150100.1";
chr8	HAVANA	CDS	89449727	89449840	0	+	2	gene_id "ENSMUSG00000036712.17"; transcript_id "ENSMUST00000209559.2"; gene_type "protein_coding"; gene_name "Cyld"; transcript_type "protein_coding"; transcript_name "Cyld-205"; exon_number 6; exon_id "ENSMUSE00000243611.4"; level 2; protein_id "ENSMUSP00000147426.2"; transcript_support_level "1"; mgi_id "MGI:1921506"; tag "alternative_5_UTR"; tag "basic"; tag "appris_principal_4"; tag "CCDS"; ccdsid "CCDS22513.1"; havana_gene "OTTMUSG00000061528.1"; havana_transcript "OTTMUST00000150100.1";
chr8	HAVANA	exon	89449727	89449840	0	+	.	gene_id "ENSMUSG00000036712.17"; transcript_id "ENSMUST00000209206.2"; gene_type "protein_coding"; gene_name "Cyld"; transcript_type "protein_coding"; transcript_name "Cyld-203"; exon_number 6; exon_id "ENSMUSE00000243611.4"; level 2; protein_id "ENSMUSP00000147904.2"; transcript_support_level "5"; mgi_id "MGI:1921506"; tag "basic"; tag "CCDS"; ccdsid "CCDS85579.1"; havana_gene "OTTMUSG00000061528.1"; havana_transcript "OTTMUST00000150101.1";
chr8	HAVANA	CDS	89449727	89449840	0	+	2	gene_id "ENSMUSG00000036712.17"; transcript_id "ENSMUST00000209206.2"; gene_type "protein_coding"; gene_name "Cyld"; transcript_type "protein_coding"; transcript_name "Cyld-203"; exon_number 6; exon_id "ENSMUSE00000243611.4"; level 2; protein_id "ENSMUSP00000147904.2"; transcript_support_level "5"; mgi_id "MGI:1921506"; tag "basic"; tag "CCDS"; ccdsid "CCDS85579.1"; havana_gene "OTTMUSG00000061528.1"; havana_transcript "OTTMUST00000150101.1";
chr8	ENSEMBL	exon	89449727	89449840	0	+	.	gene_id "ENSMUSG00000036712.17"; transcript_id "ENSMUST00000109626.4"; gene_type "protein_coding"; gene_name "Cyld"; transcript_type "protein_coding"; transcript_name "Cyld-202"; exon_number 5; exon_id "ENSMUSE00000243611.4"; level 3; protein_id "ENSMUSP00000105254.4"; transcript_support_level "5"; mgi_id "MGI:1921506"; tag "basic"; tag "appris_principal_4"; tag "CCDS"; ccdsid "CCDS22513.1"; havana_gene "OTTMUSG00000061528.1";
chr8	ENSEMBL	CDS	89449727	89449840	0	+	2	gene_id "ENSMUSG00000036712.17"; transcript_id "ENSMUST00000109626.4"; gene_type "protein_coding"; gene_name "Cyld"; transcript_type "protein_coding"; transcript_name "Cyld-202"; exon_number 5; exon_id "ENSMUSE00000243611.4"; level 3; protein_id "ENSMUSP00000105254.4"; transcript_support_level "5"; mgi_id "MGI:1921506"; tag "basic"; tag "appris_principal_4"; tag "CCDS"; ccdsid "CCDS22513.1"; havana_gene "OTTMUSG00000061528.1";
chr8	ENSEMBL	exon	89449727	89449840	0	+	.	gene_id "ENSMUSG00000036712.17"; transcript_id "ENSMUST00000098519.11"; gene_type "protein_coding"; gene_name "Cyld"; transcript_type "protein_coding"; transcript_name "Cyld-201"; exon_number 6; exon_id "ENSMUSE00000243611.4"; level 3; protein_id "ENSMUSP00000096119.5"; transcript_support_level "5"; mgi_id "MGI:1921506"; tag "basic"; tag "appris_alternative_1"; tag "CCDS"; ccdsid "CCDS52633.1"; havana_gene "OTTMUSG00000061528.1";
chr8	ENSEMBL	CDS	89449727	89449840	0	+	2	gene_id "ENSMUSG00000036712.17"; transcript_id "ENSMUST00000098519.11"; gene_type "protein_coding"; gene_name "Cyld"; transcript_type "protein_coding"; transcript_name "Cyld-201"; exon_number 6; exon_id "ENSMUSE00000243611.4"; level 3; protein_id "ENSMUSP00000096119.5"; transcript_support_level "5"; mgi_id "MGI:1921506"; tag "basic"; tag "appris_alternative_1"; tag "CCDS"; ccdsid "CCDS52633.1"; havana_gene "OTTMUSG00000061528.1";
chr8	ENSEMBL_gcm37	exon	89449727	89449840	16.8308072890374	+	.	gene_id "ENSMUSG00000036712.17"; transcript_id "ENSMUSG00000036712.17_tx_10"; exon_id "chr8_89449727_89449840_+"; exonnum "7"; txlen "4249";
chr8	ENSEMBL_gcm37	exon	89449727	89449840	13.9565659288425	+	.	gene_id "ENSMUSG00000036712.17"; transcript_id "ENSMUSG00000036712.17_tx_11"; exon_id "chr8_89449727_89449840_+"; exonnum "6"; txlen "4661";
chr8	ENSEMBL_gcm37	exon	89449727	89449840	13.5050486975282	+	.	gene_id "ENSMUSG00000036712.17"; transcript_id "ENSMUSG00000036712.17_tx_12"; exon_id "chr8_89449727_89449840_+"; exonnum "6"; txlen "4115";
chr8	ENSEMBL_gcm37	exon	89449727	89449840	125.894011166266	+	.	gene_id "ENSMUSG00000036712.17"; transcript_id "ENSMUSG00000036712.17_tx_2"; exon_id "chr8_89449727_89449840_+"; exonnum "6"; txlen "4533";
chr8	ENSEMBL_gcm37	exon	89449727	89449840	86.2901474582542	+	.	gene_id "ENSMUSG00000036712.17"; transcript_id "ENSMUSG00000036712.17_tx_4"; exon_id "chr8_89449727_89449840_+"; exonnum "6"; txlen "3987";
chr8	ENSEMBL_gcm37	exon	89449727	89449840	30.4130460379903	+	.	gene_id "ENSMUSG00000036712.17"; transcript_id "ENSMUSG00000036712.17_tx_7"; exon_id "chr8_89449727_89449840_+"; exonnum "7"; txlen "4667";
chr8	ENSEMBL_gcm37	exon	89449727	89449840	27.2573878962935	+	.	gene_id "ENSMUSG00000036712.17"; transcript_id "ENSMUSG00000036712.17_tx_8"; exon_id "chr8_89449727_89449840_+"; exonnum "7"; txlen "4121";
chr8	ENSEMBL_gcm37	exon	89449727	89449840	17.7902491647647	+	.	gene_id "ENSMUSG00000036712.17"; transcript_id "ENSMUSG00000036712.17_tx_9"; exon_id "chr8_89449727_89449840_+"; exonnum "7"; txlen "4795";
chr8	HAVANA	exon	89455901	89457449	0	+	.	gene_id "ENSMUSG00000036712.17"; transcript_id "ENSMUST00000209722.2"; gene_type "protein_coding"; gene_name "Cyld"; transcript_type "retained_intron"; transcript_name "Cyld-206"; exon_number 1; exon_id "ENSMUSE00001386920.2"; level 2; transcript_support_level "1"; mgi_id "MGI:1921506"; havana_gene "OTTMUSG00000061528.1"; havana_transcript "OTTMUST00000150102.1";
chr8	HAVANA	transcript	89455901	89474024	0	+	.	gene_id "ENSMUSG00000036712.17"; transcript_id "ENSMUST00000209722.2"; gene_type "protein_coding"; gene_name "Cyld"; transcript_type "retained_intron"; transcript_name "Cyld-206"; level 2; transcript_support_level "1"; mgi_id "MGI:1921506"; havana_gene "OTTMUSG00000061528.1"; havana_transcript "OTTMUST00000150102.1";
chr8	HAVANA	exon	89456087	89456466	0	+	.	gene_id "ENSMUSG00000036712.17"; transcript_id "ENSMUST00000211554.2"; gene_type "protein_coding"; gene_name "Cyld"; transcript_type "protein_coding"; transcript_name "Cyld-209"; exon_number 8; exon_id "ENSMUSE00000243601.2"; level 2; protein_id "ENSMUSP00000148037.2"; transcript_support_level "1"; mgi_id "MGI:1921506"; tag "basic"; tag "appris_principal_4"; tag "CCDS"; ccdsid "CCDS22513.1"; havana_gene "OTTMUSG00000061528.1"; havana_transcript "OTTMUST00000150097.1";
chr8	HAVANA	CDS	89456087	89456466	0	+	2	gene_id "ENSMUSG00000036712.17"; transcript_id "ENSMUST00000211554.2"; gene_type "protein_coding"; gene_name "Cyld"; transcript_type "protein_coding"; transcript_name "Cyld-209"; exon_number 8; exon_id "ENSMUSE00000243601.2"; level 2; protein_id "ENSMUSP00000148037.2"; transcript_support_level "1"; mgi_id "MGI:1921506"; tag "basic"; tag "appris_principal_4"; tag "CCDS"; ccdsid "CCDS22513.1"; havana_gene "OTTMUSG00000061528.1"; havana_transcript "OTTMUST00000150097.1";
chr8	HAVANA	exon	89456087	89456466	0	+	.	gene_id "ENSMUSG00000036712.17"; transcript_id "ENSMUST00000209532.2"; gene_type "protein_coding"; gene_name "Cyld"; transcript_type "protein_coding"; transcript_name "Cyld-204"; exon_number 8; exon_id "ENSMUSE00000243601.2"; level 2; protein_id "ENSMUSP00000147654.2"; transcript_support_level "5"; mgi_id "MGI:1921506"; tag "basic"; tag "Ensembl_canonical"; tag "GENCODE_Primary"; tag "appris_alternative_1"; tag "CCDS"; ccdsid "CCDS52633.1"; havana_gene "OTTMUSG00000061528.1"; havana_transcript "OTTMUST00000150098.1";
chr8	HAVANA	CDS	89456087	89456466	0	+	2	gene_id "ENSMUSG00000036712.17"; transcript_id "ENSMUST00000209532.2"; gene_type "protein_coding"; gene_name "Cyld"; transcript_type "protein_coding"; transcript_name "Cyld-204"; exon_number 8; exon_id "ENSMUSE00000243601.2"; level 2; protein_id "ENSMUSP00000147654.2"; transcript_support_level "5"; mgi_id "MGI:1921506"; tag "basic"; tag "Ensembl_canonical"; tag "GENCODE_Primary"; tag "appris_alternative_1"; tag "CCDS"; ccdsid "CCDS52633.1"; havana_gene "OTTMUSG00000061528.1"; havana_transcript "OTTMUST00000150098.1";
chr8	HAVANA	exon	89456087	89456466	0	+	.	gene_id "ENSMUSG00000036712.17"; transcript_id "ENSMUST00000209559.2"; gene_type "protein_coding"; gene_name "Cyld"; transcript_type "protein_coding"; transcript_name "Cyld-205"; exon_number 7; exon_id "ENSMUSE00000243601.2"; level 2; protein_id "ENSMUSP00000147426.2"; transcript_support_level "1"; mgi_id "MGI:1921506"; tag "alternative_5_UTR"; tag "basic"; tag "appris_principal_4"; tag "CCDS"; ccdsid "CCDS22513.1"; havana_gene "OTTMUSG00000061528.1"; havana_transcript "OTTMUST00000150100.1";
chr8	HAVANA	CDS	89456087	89456466	0	+	2	gene_id "ENSMUSG00000036712.17"; transcript_id "ENSMUST00000209559.2"; gene_type "protein_coding"; gene_name "Cyld"; transcript_type "protein_coding"; transcript_name "Cyld-205"; exon_number 7; exon_id "ENSMUSE00000243601.2"; level 2; protein_id "ENSMUSP00000147426.2"; transcript_support_level "1"; mgi_id "MGI:1921506"; tag "alternative_5_UTR"; tag "basic"; tag "appris_principal_4"; tag "CCDS"; ccdsid "CCDS22513.1"; havana_gene "OTTMUSG00000061528.1"; havana_transcript "OTTMUST00000150100.1";
chr8	ENSEMBL	exon	89456087	89456466	0	+	.	gene_id "ENSMUSG00000036712.17"; transcript_id "ENSMUST00000109626.4"; gene_type "protein_coding"; gene_name "Cyld"; transcript_type "protein_coding"; transcript_name "Cyld-202"; exon_number 6; exon_id "ENSMUSE00000243601.2"; level 3; protein_id "ENSMUSP00000105254.4"; transcript_support_level "5"; mgi_id "MGI:1921506"; tag "basic"; tag "appris_principal_4"; tag "CCDS"; ccdsid "CCDS22513.1"; havana_gene "OTTMUSG00000061528.1";
chr8	ENSEMBL	CDS	89456087	89456466	0	+	2	gene_id "ENSMUSG00000036712.17"; transcript_id "ENSMUST00000109626.4"; gene_type "protein_coding"; gene_name "Cyld"; transcript_type "protein_coding"; transcript_name "Cyld-202"; exon_number 6; exon_id "ENSMUSE00000243601.2"; level 3; protein_id "ENSMUSP00000105254.4"; transcript_support_level "5"; mgi_id "MGI:1921506"; tag "basic"; tag "appris_principal_4"; tag "CCDS"; ccdsid "CCDS22513.1"; havana_gene "OTTMUSG00000061528.1";
chr8	ENSEMBL	exon	89456087	89456466	0	+	.	gene_id "ENSMUSG00000036712.17"; transcript_id "ENSMUST00000098519.11"; gene_type "protein_coding"; gene_name "Cyld"; transcript_type "protein_coding"; transcript_name "Cyld-201"; exon_number 7; exon_id "ENSMUSE00000243601.2"; level 3; protein_id "ENSMUSP00000096119.5"; transcript_support_level "5"; mgi_id "MGI:1921506"; tag "basic"; tag "appris_alternative_1"; tag "CCDS"; ccdsid "CCDS52633.1"; havana_gene "OTTMUSG00000061528.1";
chr8	ENSEMBL	CDS	89456087	89456466	0	+	2	gene_id "ENSMUSG00000036712.17"; transcript_id "ENSMUST00000098519.11"; gene_type "protein_coding"; gene_name "Cyld"; transcript_type "protein_coding"; transcript_name "Cyld-201"; exon_number 7; exon_id "ENSMUSE00000243601.2"; level 3; protein_id "ENSMUSP00000096119.5"; transcript_support_level "5"; mgi_id "MGI:1921506"; tag "basic"; tag "appris_alternative_1"; tag "CCDS"; ccdsid "CCDS52633.1"; havana_gene "OTTMUSG00000061528.1";
chr8	ENSEMBL_gcm37	exon	89456087	89456466	13.9565659288425	+	.	gene_id "ENSMUSG00000036712.17"; transcript_id "ENSMUSG00000036712.17_tx_11"; exon_id "chr8_89456087_89456466_+"; exonnum "7"; txlen "4661";
chr8	ENSEMBL_gcm37	exon	89456087	89456466	125.894011166266	+	.	gene_id "ENSMUSG00000036712.17"; transcript_id "ENSMUSG00000036712.17_tx_2"; exon_id "chr8_89456087_89456466_+"; exonnum "7"; txlen "4533";
chr8	ENSEMBL_gcm37	exon	89456087	89456466	30.4130460379903	+	.	gene_id "ENSMUSG00000036712.17"; transcript_id "ENSMUSG00000036712.17_tx_7"; exon_id "chr8_89456087_89456466_+"; exonnum "8"; txlen "4667";
chr8	ENSEMBL_gcm37	exon	89456087	89456466	17.7902491647647	+	.	gene_id "ENSMUSG00000036712.17"; transcript_id "ENSMUSG00000036712.17_tx_9"; exon_id "chr8_89456087_89456466_+"; exonnum "8"; txlen "4795";
chr8	HAVANA	exon	89456186	89456466	0	+	.	gene_id "ENSMUSG00000036712.17"; transcript_id "ENSMUST00000210302.2"; gene_type "protein_coding"; gene_name "Cyld"; transcript_type "retained_intron"; transcript_name "Cyld-208"; exon_number 1; exon_id "ENSMUSE00001383499.2"; level 2; transcript_support_level "2"; mgi_id "MGI:1921506"; havana_gene "OTTMUSG00000061528.1"; havana_transcript "OTTMUST00000150103.1";
chr8	HAVANA	transcript	89456186	89463868	0	+	.	gene_id "ENSMUSG00000036712.17"; transcript_id "ENSMUST00000210302.2"; gene_type "protein_coding"; gene_name "Cyld"; transcript_type "retained_intron"; transcript_name "Cyld-208"; level 2; transcript_support_level "2"; mgi_id "MGI:1921506"; havana_gene "OTTMUSG00000061528.1"; havana_transcript "OTTMUST00000150103.1";
chr8	HAVANA	exon	89457284	89457449	0	+	.	gene_id "ENSMUSG00000036712.17"; transcript_id "ENSMUST00000211554.2"; gene_type "protein_coding"; gene_name "Cyld"; transcript_type "protein_coding"; transcript_name "Cyld-209"; exon_number 9; exon_id "ENSMUSE00000243592.2"; level 2; protein_id "ENSMUSP00000148037.2"; transcript_support_level "1"; mgi_id "MGI:1921506"; tag "basic"; tag "appris_principal_4"; tag "CCDS"; ccdsid "CCDS22513.1"; havana_gene "OTTMUSG00000061528.1"; havana_transcript "OTTMUST00000150097.1";
chr8	HAVANA	CDS	89457284	89457449	0	+	0	gene_id "ENSMUSG00000036712.17"; transcript_id "ENSMUST00000211554.2"; gene_type "protein_coding"; gene_name "Cyld"; transcript_type "protein_coding"; transcript_name "Cyld-209"; exon_number 9; exon_id "ENSMUSE00000243592.2"; level 2; protein_id "ENSMUSP00000148037.2"; transcript_support_level "1"; mgi_id "MGI:1921506"; tag "basic"; tag "appris_principal_4"; tag "CCDS"; ccdsid "CCDS22513.1"; havana_gene "OTTMUSG00000061528.1"; havana_transcript "OTTMUST00000150097.1";
chr8	HAVANA	exon	89457284	89457449	0	+	.	gene_id "ENSMUSG00000036712.17"; transcript_id "ENSMUST00000209532.2"; gene_type "protein_coding"; gene_name "Cyld"; transcript_type "protein_coding"; transcript_name "Cyld-204"; exon_number 9; exon_id "ENSMUSE00000243592.2"; level 2; protein_id "ENSMUSP00000147654.2"; transcript_support_level "5"; mgi_id "MGI:1921506"; tag "basic"; tag "Ensembl_canonical"; tag "GENCODE_Primary"; tag "appris_alternative_1"; tag "CCDS"; ccdsid "CCDS52633.1"; havana_gene "OTTMUSG00000061528.1"; havana_transcript "OTTMUST00000150098.1";
chr8	HAVANA	CDS	89457284	89457449	0	+	0	gene_id "ENSMUSG00000036712.17"; transcript_id "ENSMUST00000209532.2"; gene_type "protein_coding"; gene_name "Cyld"; transcript_type "protein_coding"; transcript_name "Cyld-204"; exon_number 9; exon_id "ENSMUSE00000243592.2"; level 2; protein_id "ENSMUSP00000147654.2"; transcript_support_level "5"; mgi_id "MGI:1921506"; tag "basic"; tag "Ensembl_canonical"; tag "GENCODE_Primary"; tag "appris_alternative_1"; tag "CCDS"; ccdsid "CCDS52633.1"; havana_gene "OTTMUSG00000061528.1"; havana_transcript "OTTMUST00000150098.1";
chr8	HAVANA	exon	89457284	89457449	0	+	.	gene_id "ENSMUSG00000036712.17"; transcript_id "ENSMUST00000209559.2"; gene_type "protein_coding"; gene_name "Cyld"; transcript_type "protein_coding"; transcript_name "Cyld-205"; exon_number 8; exon_id "ENSMUSE00000243592.2"; level 2; protein_id "ENSMUSP00000147426.2"; transcript_support_level "1"; mgi_id "MGI:1921506"; tag "alternative_5_UTR"; tag "basic"; tag "appris_principal_4"; tag "CCDS"; ccdsid "CCDS22513.1"; havana_gene "OTTMUSG00000061528.1"; havana_transcript "OTTMUST00000150100.1";
chr8	HAVANA	CDS	89457284	89457449	0	+	0	gene_id "ENSMUSG00000036712.17"; transcript_id "ENSMUST00000209559.2"; gene_type "protein_coding"; gene_name "Cyld"; transcript_type "protein_coding"; transcript_name "Cyld-205"; exon_number 8; exon_id "ENSMUSE00000243592.2"; level 2; protein_id "ENSMUSP00000147426.2"; transcript_support_level "1"; mgi_id "MGI:1921506"; tag "alternative_5_UTR"; tag "basic"; tag "appris_principal_4"; tag "CCDS"; ccdsid "CCDS22513.1"; havana_gene "OTTMUSG00000061528.1"; havana_transcript "OTTMUST00000150100.1";
chr8	ENSEMBL	exon	89457284	89457449	0	+	.	gene_id "ENSMUSG00000036712.17"; transcript_id "ENSMUST00000109626.4"; gene_type "protein_coding"; gene_name "Cyld"; transcript_type "protein_coding"; transcript_name "Cyld-202"; exon_number 7; exon_id "ENSMUSE00000243592.2"; level 3; protein_id "ENSMUSP00000105254.4"; transcript_support_level "5"; mgi_id "MGI:1921506"; tag "basic"; tag "appris_principal_4"; tag "CCDS"; ccdsid "CCDS22513.1"; havana_gene "OTTMUSG00000061528.1";
chr8	ENSEMBL	CDS	89457284	89457449	0	+	0	gene_id "ENSMUSG00000036712.17"; transcript_id "ENSMUST00000109626.4"; gene_type "protein_coding"; gene_name "Cyld"; transcript_type "protein_coding"; transcript_name "Cyld-202"; exon_number 7; exon_id "ENSMUSE00000243592.2"; level 3; protein_id "ENSMUSP00000105254.4"; transcript_support_level "5"; mgi_id "MGI:1921506"; tag "basic"; tag "appris_principal_4"; tag "CCDS"; ccdsid "CCDS22513.1"; havana_gene "OTTMUSG00000061528.1";
chr8	ENSEMBL	exon	89457284	89457449	0	+	.	gene_id "ENSMUSG00000036712.17"; transcript_id "ENSMUST00000098519.11"; gene_type "protein_coding"; gene_name "Cyld"; transcript_type "protein_coding"; transcript_name "Cyld-201"; exon_number 8; exon_id "ENSMUSE00000243592.2"; level 3; protein_id "ENSMUSP00000096119.5"; transcript_support_level "5"; mgi_id "MGI:1921506"; tag "basic"; tag "appris_alternative_1"; tag "CCDS"; ccdsid "CCDS52633.1"; havana_gene "OTTMUSG00000061528.1";
chr8	ENSEMBL	CDS	89457284	89457449	0	+	0	gene_id "ENSMUSG00000036712.17"; transcript_id "ENSMUST00000098519.11"; gene_type "protein_coding"; gene_name "Cyld"; transcript_type "protein_coding"; transcript_name "Cyld-201"; exon_number 8; exon_id "ENSMUSE00000243592.2"; level 3; protein_id "ENSMUSP00000096119.5"; transcript_support_level "5"; mgi_id "MGI:1921506"; tag "basic"; tag "appris_alternative_1"; tag "CCDS"; ccdsid "CCDS52633.1"; havana_gene "OTTMUSG00000061528.1";
chr8	HAVANA	exon	89457284	89457449	0	+	.	gene_id "ENSMUSG00000036712.17"; transcript_id "ENSMUST00000210302.2"; gene_type "protein_coding"; gene_name "Cyld"; transcript_type "retained_intron"; transcript_name "Cyld-208"; exon_number 2; exon_id "ENSMUSE00001382686.2"; level 2; transcript_support_level "2"; mgi_id "MGI:1921506"; havana_gene "OTTMUSG00000061528.1"; havana_transcript "OTTMUST00000150103.1";
chr8	ENSEMBL_gcm37	exon	89457284	89457449	13.9565659288425	+	.	gene_id "ENSMUSG00000036712.17"; transcript_id "ENSMUSG00000036712.17_tx_11"; exon_id "chr8_89457284_89457449_+"; exonnum "8"; txlen "4661";
chr8	ENSEMBL_gcm37	exon	89457284	89457449	125.894011166266	+	.	gene_id "ENSMUSG00000036712.17"; transcript_id "ENSMUSG00000036712.17_tx_2"; exon_id "chr8_89457284_89457449_+"; exonnum "8"; txlen "4533";
chr8	ENSEMBL_gcm37	exon	89457284	89457449	30.4130460379903	+	.	gene_id "ENSMUSG00000036712.17"; transcript_id "ENSMUSG00000036712.17_tx_7"; exon_id "chr8_89457284_89457449_+"; exonnum "9"; txlen "4667";
chr8	ENSEMBL_gcm37	exon	89457284	89457449	17.7902491647647	+	.	gene_id "ENSMUSG00000036712.17"; transcript_id "ENSMUSG00000036712.17_tx_9"; exon_id "chr8_89457284_89457449_+"; exonnum "9"; txlen "4795";
chr8	HAVANA	exon	89458303	89458444	0	+	.	gene_id "ENSMUSG00000036712.17"; transcript_id "ENSMUST00000211554.2"; gene_type "protein_coding"; gene_name "Cyld"; transcript_type "protein_coding"; transcript_name "Cyld-209"; exon_number 10; exon_id "ENSMUSE00000243583.2"; level 2; protein_id "ENSMUSP00000148037.2"; transcript_support_level "1"; mgi_id "MGI:1921506"; tag "basic"; tag "appris_principal_4"; tag "CCDS"; ccdsid "CCDS22513.1"; havana_gene "OTTMUSG00000061528.1"; havana_transcript "OTTMUST00000150097.1";
chr8	HAVANA	CDS	89458303	89458444	0	+	2	gene_id "ENSMUSG00000036712.17"; transcript_id "ENSMUST00000211554.2"; gene_type "protein_coding"; gene_name "Cyld"; transcript_type "protein_coding"; transcript_name "Cyld-209"; exon_number 10; exon_id "ENSMUSE00000243583.2"; level 2; protein_id "ENSMUSP00000148037.2"; transcript_support_level "1"; mgi_id "MGI:1921506"; tag "basic"; tag "appris_principal_4"; tag "CCDS"; ccdsid "CCDS22513.1"; havana_gene "OTTMUSG00000061528.1"; havana_transcript "OTTMUST00000150097.1";
chr8	HAVANA	exon	89458303	89458444	0	+	.	gene_id "ENSMUSG00000036712.17"; transcript_id "ENSMUST00000209532.2"; gene_type "protein_coding"; gene_name "Cyld"; transcript_type "protein_coding"; transcript_name "Cyld-204"; exon_number 10; exon_id "ENSMUSE00000243583.2"; level 2; protein_id "ENSMUSP00000147654.2"; transcript_support_level "5"; mgi_id "MGI:1921506"; tag "basic"; tag "Ensembl_canonical"; tag "GENCODE_Primary"; tag "appris_alternative_1"; tag "CCDS"; ccdsid "CCDS52633.1"; havana_gene "OTTMUSG00000061528.1"; havana_transcript "OTTMUST00000150098.1";
chr8	HAVANA	CDS	89458303	89458444	0	+	2	gene_id "ENSMUSG00000036712.17"; transcript_id "ENSMUST00000209532.2"; gene_type "protein_coding"; gene_name "Cyld"; transcript_type "protein_coding"; transcript_name "Cyld-204"; exon_number 10; exon_id "ENSMUSE00000243583.2"; level 2; protein_id "ENSMUSP00000147654.2"; transcript_support_level "5"; mgi_id "MGI:1921506"; tag "basic"; tag "Ensembl_canonical"; tag "GENCODE_Primary"; tag "appris_alternative_1"; tag "CCDS"; ccdsid "CCDS52633.1"; havana_gene "OTTMUSG00000061528.1"; havana_transcript "OTTMUST00000150098.1";
chr8	HAVANA	exon	89458303	89458444	0	+	.	gene_id "ENSMUSG00000036712.17"; transcript_id "ENSMUST00000209559.2"; gene_type "protein_coding"; gene_name "Cyld"; transcript_type "protein_coding"; transcript_name "Cyld-205"; exon_number 9; exon_id "ENSMUSE00000243583.2"; level 2; protein_id "ENSMUSP00000147426.2"; transcript_support_level "1"; mgi_id "MGI:1921506"; tag "alternative_5_UTR"; tag "basic"; tag "appris_principal_4"; tag "CCDS"; ccdsid "CCDS22513.1"; havana_gene "OTTMUSG00000061528.1"; havana_transcript "OTTMUST00000150100.1";
chr8	HAVANA	CDS	89458303	89458444	0	+	2	gene_id "ENSMUSG00000036712.17"; transcript_id "ENSMUST00000209559.2"; gene_type "protein_coding"; gene_name "Cyld"; transcript_type "protein_coding"; transcript_name "Cyld-205"; exon_number 9; exon_id "ENSMUSE00000243583.2"; level 2; protein_id "ENSMUSP00000147426.2"; transcript_support_level "1"; mgi_id "MGI:1921506"; tag "alternative_5_UTR"; tag "basic"; tag "appris_principal_4"; tag "CCDS"; ccdsid "CCDS22513.1"; havana_gene "OTTMUSG00000061528.1"; havana_transcript "OTTMUST00000150100.1";
chr8	HAVANA	exon	89458303	89458444	0	+	.	gene_id "ENSMUSG00000036712.17"; transcript_id "ENSMUST00000209206.2"; gene_type "protein_coding"; gene_name "Cyld"; transcript_type "protein_coding"; transcript_name "Cyld-203"; exon_number 7; exon_id "ENSMUSE00000243583.2"; level 2; protein_id "ENSMUSP00000147904.2"; transcript_support_level "5"; mgi_id "MGI:1921506"; tag "basic"; tag "CCDS"; ccdsid "CCDS85579.1"; havana_gene "OTTMUSG00000061528.1"; havana_transcript "OTTMUST00000150101.1";
chr8	HAVANA	CDS	89458303	89458444	0	+	2	gene_id "ENSMUSG00000036712.17"; transcript_id "ENSMUST00000209206.2"; gene_type "protein_coding"; gene_name "Cyld"; transcript_type "protein_coding"; transcript_name "Cyld-203"; exon_number 7; exon_id "ENSMUSE00000243583.2"; level 2; protein_id "ENSMUSP00000147904.2"; transcript_support_level "5"; mgi_id "MGI:1921506"; tag "basic"; tag "CCDS"; ccdsid "CCDS85579.1"; havana_gene "OTTMUSG00000061528.1"; havana_transcript "OTTMUST00000150101.1";
chr8	ENSEMBL	exon	89458303	89458444	0	+	.	gene_id "ENSMUSG00000036712.17"; transcript_id "ENSMUST00000109626.4"; gene_type "protein_coding"; gene_name "Cyld"; transcript_type "protein_coding"; transcript_name "Cyld-202"; exon_number 8; exon_id "ENSMUSE00000243583.2"; level 3; protein_id "ENSMUSP00000105254.4"; transcript_support_level "5"; mgi_id "MGI:1921506"; tag "basic"; tag "appris_principal_4"; tag "CCDS"; ccdsid "CCDS22513.1"; havana_gene "OTTMUSG00000061528.1";
chr8	ENSEMBL	CDS	89458303	89458444	0	+	2	gene_id "ENSMUSG00000036712.17"; transcript_id "ENSMUST00000109626.4"; gene_type "protein_coding"; gene_name "Cyld"; transcript_type "protein_coding"; transcript_name "Cyld-202"; exon_number 8; exon_id "ENSMUSE00000243583.2"; level 3; protein_id "ENSMUSP00000105254.4"; transcript_support_level "5"; mgi_id "MGI:1921506"; tag "basic"; tag "appris_principal_4"; tag "CCDS"; ccdsid "CCDS22513.1"; havana_gene "OTTMUSG00000061528.1";
chr8	ENSEMBL	exon	89458303	89458444	0	+	.	gene_id "ENSMUSG00000036712.17"; transcript_id "ENSMUST00000098519.11"; gene_type "protein_coding"; gene_name "Cyld"; transcript_type "protein_coding"; transcript_name "Cyld-201"; exon_number 9; exon_id "ENSMUSE00000243583.2"; level 3; protein_id "ENSMUSP00000096119.5"; transcript_support_level "5"; mgi_id "MGI:1921506"; tag "basic"; tag "appris_alternative_1"; tag "CCDS"; ccdsid "CCDS52633.1"; havana_gene "OTTMUSG00000061528.1";
chr8	ENSEMBL	CDS	89458303	89458444	0	+	2	gene_id "ENSMUSG00000036712.17"; transcript_id "ENSMUST00000098519.11"; gene_type "protein_coding"; gene_name "Cyld"; transcript_type "protein_coding"; transcript_name "Cyld-201"; exon_number 9; exon_id "ENSMUSE00000243583.2"; level 3; protein_id "ENSMUSP00000096119.5"; transcript_support_level "5"; mgi_id "MGI:1921506"; tag "basic"; tag "appris_alternative_1"; tag "CCDS"; ccdsid "CCDS52633.1"; havana_gene "OTTMUSG00000061528.1";
chr8	HAVANA	exon	89458303	89458444	0	+	.	gene_id "ENSMUSG00000036712.17"; transcript_id "ENSMUST00000209722.2"; gene_type "protein_coding"; gene_name "Cyld"; transcript_type "retained_intron"; transcript_name "Cyld-206"; exon_number 2; exon_id "ENSMUSE00001388966.2"; level 2; transcript_support_level "1"; mgi_id "MGI:1921506"; havana_gene "OTTMUSG00000061528.1"; havana_transcript "OTTMUST00000150102.1";
chr8	HAVANA	exon	89458303	89458444	0	+	.	gene_id "ENSMUSG00000036712.17"; transcript_id "ENSMUST00000210302.2"; gene_type "protein_coding"; gene_name "Cyld"; transcript_type "retained_intron"; transcript_name "Cyld-208"; exon_number 3; exon_id "ENSMUSE00001388966.2"; level 2; transcript_support_level "2"; mgi_id "MGI:1921506"; havana_gene "OTTMUSG00000061528.1"; havana_transcript "OTTMUST00000150103.1";
chr8	ENSEMBL_gcm37	exon	89458303	89458444	16.8308072890374	+	.	gene_id "ENSMUSG00000036712.17"; transcript_id "ENSMUSG00000036712.17_tx_10"; exon_id "chr8_89458303_89458444_+"; exonnum "8"; txlen "4249";
chr8	ENSEMBL_gcm37	exon	89458303	89458444	13.9565659288425	+	.	gene_id "ENSMUSG00000036712.17"; transcript_id "ENSMUSG00000036712.17_tx_11"; exon_id "chr8_89458303_89458444_+"; exonnum "9"; txlen "4661";
chr8	ENSEMBL_gcm37	exon	89458303	89458444	13.5050486975282	+	.	gene_id "ENSMUSG00000036712.17"; transcript_id "ENSMUSG00000036712.17_tx_12"; exon_id "chr8_89458303_89458444_+"; exonnum "7"; txlen "4115";
chr8	ENSEMBL_gcm37	exon	89458303	89458444	125.894011166266	+	.	gene_id "ENSMUSG00000036712.17"; transcript_id "ENSMUSG00000036712.17_tx_2"; exon_id "chr8_89458303_89458444_+"; exonnum "9"; txlen "4533";
chr8	ENSEMBL_gcm37	exon	89458303	89458444	86.2901474582542	+	.	gene_id "ENSMUSG00000036712.17"; transcript_id "ENSMUSG00000036712.17_tx_4"; exon_id "chr8_89458303_89458444_+"; exonnum "7"; txlen "3987";
chr8	ENSEMBL_gcm37	exon	89458303	89458444	30.4130460379903	+	.	gene_id "ENSMUSG00000036712.17"; transcript_id "ENSMUSG00000036712.17_tx_7"; exon_id "chr8_89458303_89458444_+"; exonnum "10"; txlen "4667";
chr8	ENSEMBL_gcm37	exon	89458303	89458444	27.2573878962935	+	.	gene_id "ENSMUSG00000036712.17"; transcript_id "ENSMUSG00000036712.17_tx_8"; exon_id "chr8_89458303_89458444_+"; exonnum "8"; txlen "4121";
chr8	ENSEMBL_gcm37	exon	89458303	89458444	17.7902491647647	+	.	gene_id "ENSMUSG00000036712.17"; transcript_id "ENSMUSG00000036712.17_tx_9"; exon_id "chr8_89458303_89458444_+"; exonnum "10"; txlen "4795";
chr8	HAVANA	exon	89459614	89459736	0	+	.	gene_id "ENSMUSG00000036712.17"; transcript_id "ENSMUST00000211554.2"; gene_type "protein_coding"; gene_name "Cyld"; transcript_type "protein_coding"; transcript_name "Cyld-209"; exon_number 11; exon_id "ENSMUSE00000243576.2"; level 2; protein_id "ENSMUSP00000148037.2"; transcript_support_level "1"; mgi_id "MGI:1921506"; tag "basic"; tag "appris_principal_4"; tag "CCDS"; ccdsid "CCDS22513.1"; havana_gene "OTTMUSG00000061528.1"; havana_transcript "OTTMUST00000150097.1";
chr8	HAVANA	CDS	89459614	89459736	0	+	1	gene_id "ENSMUSG00000036712.17"; transcript_id "ENSMUST00000211554.2"; gene_type "protein_coding"; gene_name "Cyld"; transcript_type "protein_coding"; transcript_name "Cyld-209"; exon_number 11; exon_id "ENSMUSE00000243576.2"; level 2; protein_id "ENSMUSP00000148037.2"; transcript_support_level "1"; mgi_id "MGI:1921506"; tag "basic"; tag "appris_principal_4"; tag "CCDS"; ccdsid "CCDS22513.1"; havana_gene "OTTMUSG00000061528.1"; havana_transcript "OTTMUST00000150097.1";
chr8	HAVANA	exon	89459614	89459736	0	+	.	gene_id "ENSMUSG00000036712.17"; transcript_id "ENSMUST00000209532.2"; gene_type "protein_coding"; gene_name "Cyld"; transcript_type "protein_coding"; transcript_name "Cyld-204"; exon_number 11; exon_id "ENSMUSE00000243576.2"; level 2; protein_id "ENSMUSP00000147654.2"; transcript_support_level "5"; mgi_id "MGI:1921506"; tag "basic"; tag "Ensembl_canonical"; tag "GENCODE_Primary"; tag "appris_alternative_1"; tag "CCDS"; ccdsid "CCDS52633.1"; havana_gene "OTTMUSG00000061528.1"; havana_transcript "OTTMUST00000150098.1";
chr8	HAVANA	CDS	89459614	89459736	0	+	1	gene_id "ENSMUSG00000036712.17"; transcript_id "ENSMUST00000209532.2"; gene_type "protein_coding"; gene_name "Cyld"; transcript_type "protein_coding"; transcript_name "Cyld-204"; exon_number 11; exon_id "ENSMUSE00000243576.2"; level 2; protein_id "ENSMUSP00000147654.2"; transcript_support_level "5"; mgi_id "MGI:1921506"; tag "basic"; tag "Ensembl_canonical"; tag "GENCODE_Primary"; tag "appris_alternative_1"; tag "CCDS"; ccdsid "CCDS52633.1"; havana_gene "OTTMUSG00000061528.1"; havana_transcript "OTTMUST00000150098.1";
chr8	HAVANA	exon	89459614	89459736	0	+	.	gene_id "ENSMUSG00000036712.17"; transcript_id "ENSMUST00000209559.2"; gene_type "protein_coding"; gene_name "Cyld"; transcript_type "protein_coding"; transcript_name "Cyld-205"; exon_number 10; exon_id "ENSMUSE00000243576.2"; level 2; protein_id "ENSMUSP00000147426.2"; transcript_support_level "1"; mgi_id "MGI:1921506"; tag "alternative_5_UTR"; tag "basic"; tag "appris_principal_4"; tag "CCDS"; ccdsid "CCDS22513.1"; havana_gene "OTTMUSG00000061528.1"; havana_transcript "OTTMUST00000150100.1";
chr8	HAVANA	CDS	89459614	89459736	0	+	1	gene_id "ENSMUSG00000036712.17"; transcript_id "ENSMUST00000209559.2"; gene_type "protein_coding"; gene_name "Cyld"; transcript_type "protein_coding"; transcript_name "Cyld-205"; exon_number 10; exon_id "ENSMUSE00000243576.2"; level 2; protein_id "ENSMUSP00000147426.2"; transcript_support_level "1"; mgi_id "MGI:1921506"; tag "alternative_5_UTR"; tag "basic"; tag "appris_principal_4"; tag "CCDS"; ccdsid "CCDS22513.1"; havana_gene "OTTMUSG00000061528.1"; havana_transcript "OTTMUST00000150100.1";
chr8	HAVANA	exon	89459614	89459736	0	+	.	gene_id "ENSMUSG00000036712.17"; transcript_id "ENSMUST00000209206.2"; gene_type "protein_coding"; gene_name "Cyld"; transcript_type "protein_coding"; transcript_name "Cyld-203"; exon_number 8; exon_id "ENSMUSE00000243576.2"; level 2; protein_id "ENSMUSP00000147904.2"; transcript_support_level "5"; mgi_id "MGI:1921506"; tag "basic"; tag "CCDS"; ccdsid "CCDS85579.1"; havana_gene "OTTMUSG00000061528.1"; havana_transcript "OTTMUST00000150101.1";
chr8	HAVANA	CDS	89459614	89459736	0	+	1	gene_id "ENSMUSG00000036712.17"; transcript_id "ENSMUST00000209206.2"; gene_type "protein_coding"; gene_name "Cyld"; transcript_type "protein_coding"; transcript_name "Cyld-203"; exon_number 8; exon_id "ENSMUSE00000243576.2"; level 2; protein_id "ENSMUSP00000147904.2"; transcript_support_level "5"; mgi_id "MGI:1921506"; tag "basic"; tag "CCDS"; ccdsid "CCDS85579.1"; havana_gene "OTTMUSG00000061528.1"; havana_transcript "OTTMUST00000150101.1";
chr8	ENSEMBL	exon	89459614	89459736	0	+	.	gene_id "ENSMUSG00000036712.17"; transcript_id "ENSMUST00000109626.4"; gene_type "protein_coding"; gene_name "Cyld"; transcript_type "protein_coding"; transcript_name "Cyld-202"; exon_number 9; exon_id "ENSMUSE00000243576.2"; level 3; protein_id "ENSMUSP00000105254.4"; transcript_support_level "5"; mgi_id "MGI:1921506"; tag "basic"; tag "appris_principal_4"; tag "CCDS"; ccdsid "CCDS22513.1"; havana_gene "OTTMUSG00000061528.1";
chr8	ENSEMBL	CDS	89459614	89459736	0	+	1	gene_id "ENSMUSG00000036712.17"; transcript_id "ENSMUST00000109626.4"; gene_type "protein_coding"; gene_name "Cyld"; transcript_type "protein_coding"; transcript_name "Cyld-202"; exon_number 9; exon_id "ENSMUSE00000243576.2"; level 3; protein_id "ENSMUSP00000105254.4"; transcript_support_level "5"; mgi_id "MGI:1921506"; tag "basic"; tag "appris_principal_4"; tag "CCDS"; ccdsid "CCDS22513.1"; havana_gene "OTTMUSG00000061528.1";
chr8	ENSEMBL	exon	89459614	89459736	0	+	.	gene_id "ENSMUSG00000036712.17"; transcript_id "ENSMUST00000098519.11"; gene_type "protein_coding"; gene_name "Cyld"; transcript_type "protein_coding"; transcript_name "Cyld-201"; exon_number 10; exon_id "ENSMUSE00000243576.2"; level 3; protein_id "ENSMUSP00000096119.5"; transcript_support_level "5"; mgi_id "MGI:1921506"; tag "basic"; tag "appris_alternative_1"; tag "CCDS"; ccdsid "CCDS52633.1"; havana_gene "OTTMUSG00000061528.1";
chr8	ENSEMBL	CDS	89459614	89459736	0	+	1	gene_id "ENSMUSG00000036712.17"; transcript_id "ENSMUST00000098519.11"; gene_type "protein_coding"; gene_name "Cyld"; transcript_type "protein_coding"; transcript_name "Cyld-201"; exon_number 10; exon_id "ENSMUSE00000243576.2"; level 3; protein_id "ENSMUSP00000096119.5"; transcript_support_level "5"; mgi_id "MGI:1921506"; tag "basic"; tag "appris_alternative_1"; tag "CCDS"; ccdsid "CCDS52633.1"; havana_gene "OTTMUSG00000061528.1";
chr8	HAVANA	exon	89459614	89459736	0	+	.	gene_id "ENSMUSG00000036712.17"; transcript_id "ENSMUST00000209722.2"; gene_type "protein_coding"; gene_name "Cyld"; transcript_type "retained_intron"; transcript_name "Cyld-206"; exon_number 3; exon_id "ENSMUSE00001385606.2"; level 2; transcript_support_level "1"; mgi_id "MGI:1921506"; havana_gene "OTTMUSG00000061528.1"; havana_transcript "OTTMUST00000150102.1";
chr8	HAVANA	exon	89459614	89459736	0	+	.	gene_id "ENSMUSG00000036712.17"; transcript_id "ENSMUST00000210302.2"; gene_type "protein_coding"; gene_name "Cyld"; transcript_type "retained_intron"; transcript_name "Cyld-208"; exon_number 4; exon_id "ENSMUSE00001385606.2"; level 2; transcript_support_level "2"; mgi_id "MGI:1921506"; havana_gene "OTTMUSG00000061528.1"; havana_transcript "OTTMUST00000150103.1";
chr8	ENSEMBL_gcm37	exon	89459614	89459736	16.8308072890374	+	.	gene_id "ENSMUSG00000036712.17"; transcript_id "ENSMUSG00000036712.17_tx_10"; exon_id "chr8_89459614_89459736_+"; exonnum "9"; txlen "4249";
chr8	ENSEMBL_gcm37	exon	89459614	89459736	13.9565659288425	+	.	gene_id "ENSMUSG00000036712.17"; transcript_id "ENSMUSG00000036712.17_tx_11"; exon_id "chr8_89459614_89459736_+"; exonnum "10"; txlen "4661";
chr8	ENSEMBL_gcm37	exon	89459614	89459736	13.5050486975282	+	.	gene_id "ENSMUSG00000036712.17"; transcript_id "ENSMUSG00000036712.17_tx_12"; exon_id "chr8_89459614_89459736_+"; exonnum "8"; txlen "4115";
chr8	ENSEMBL_gcm37	exon	89459614	89459736	125.894011166266	+	.	gene_id "ENSMUSG00000036712.17"; transcript_id "ENSMUSG00000036712.17_tx_2"; exon_id "chr8_89459614_89459736_+"; exonnum "10"; txlen "4533";
chr8	ENSEMBL_gcm37	exon	89459614	89459736	86.2901474582542	+	.	gene_id "ENSMUSG00000036712.17"; transcript_id "ENSMUSG00000036712.17_tx_4"; exon_id "chr8_89459614_89459736_+"; exonnum "8"; txlen "3987";
chr8	ENSEMBL_gcm37	exon	89459614	89459736	30.4130460379903	+	.	gene_id "ENSMUSG00000036712.17"; transcript_id "ENSMUSG00000036712.17_tx_7"; exon_id "chr8_89459614_89459736_+"; exonnum "11"; txlen "4667";
chr8	ENSEMBL_gcm37	exon	89459614	89459736	27.2573878962935	+	.	gene_id "ENSMUSG00000036712.17"; transcript_id "ENSMUSG00000036712.17_tx_8"; exon_id "chr8_89459614_89459736_+"; exonnum "9"; txlen "4121";
chr8	ENSEMBL_gcm37	exon	89459614	89459736	17.7902491647647	+	.	gene_id "ENSMUSG00000036712.17"; transcript_id "ENSMUSG00000036712.17_tx_9"; exon_id "chr8_89459614_89459736_+"; exonnum "11"; txlen "4795";
chr8	HAVANA	exon	89461511	89461602	0	+	.	gene_id "ENSMUSG00000036712.17"; transcript_id "ENSMUST00000211554.2"; gene_type "protein_coding"; gene_name "Cyld"; transcript_type "protein_coding"; transcript_name "Cyld-209"; exon_number 12; exon_id "ENSMUSE00000243570.2"; level 2; protein_id "ENSMUSP00000148037.2"; transcript_support_level "1"; mgi_id "MGI:1921506"; tag "basic"; tag "appris_principal_4"; tag "CCDS"; ccdsid "CCDS22513.1"; havana_gene "OTTMUSG00000061528.1"; havana_transcript "OTTMUST00000150097.1";
chr8	HAVANA	CDS	89461511	89461602	0	+	1	gene_id "ENSMUSG00000036712.17"; transcript_id "ENSMUST00000211554.2"; gene_type "protein_coding"; gene_name "Cyld"; transcript_type "protein_coding"; transcript_name "Cyld-209"; exon_number 12; exon_id "ENSMUSE00000243570.2"; level 2; protein_id "ENSMUSP00000148037.2"; transcript_support_level "1"; mgi_id "MGI:1921506"; tag "basic"; tag "appris_principal_4"; tag "CCDS"; ccdsid "CCDS22513.1"; havana_gene "OTTMUSG00000061528.1"; havana_transcript "OTTMUST00000150097.1";
chr8	HAVANA	exon	89461511	89461602	0	+	.	gene_id "ENSMUSG00000036712.17"; transcript_id "ENSMUST00000209532.2"; gene_type "protein_coding"; gene_name "Cyld"; transcript_type "protein_coding"; transcript_name "Cyld-204"; exon_number 12; exon_id "ENSMUSE00000243570.2"; level 2; protein_id "ENSMUSP00000147654.2"; transcript_support_level "5"; mgi_id "MGI:1921506"; tag "basic"; tag "Ensembl_canonical"; tag "GENCODE_Primary"; tag "appris_alternative_1"; tag "CCDS"; ccdsid "CCDS52633.1"; havana_gene "OTTMUSG00000061528.1"; havana_transcript "OTTMUST00000150098.1";
chr8	HAVANA	CDS	89461511	89461602	0	+	1	gene_id "ENSMUSG00000036712.17"; transcript_id "ENSMUST00000209532.2"; gene_type "protein_coding"; gene_name "Cyld"; transcript_type "protein_coding"; transcript_name "Cyld-204"; exon_number 12; exon_id "ENSMUSE00000243570.2"; level 2; protein_id "ENSMUSP00000147654.2"; transcript_support_level "5"; mgi_id "MGI:1921506"; tag "basic"; tag "Ensembl_canonical"; tag "GENCODE_Primary"; tag "appris_alternative_1"; tag "CCDS"; ccdsid "CCDS52633.1"; havana_gene "OTTMUSG00000061528.1"; havana_transcript "OTTMUST00000150098.1";
chr8	HAVANA	exon	89461511	89461602	0	+	.	gene_id "ENSMUSG00000036712.17"; transcript_id "ENSMUST00000209559.2"; gene_type "protein_coding"; gene_name "Cyld"; transcript_type "protein_coding"; transcript_name "Cyld-205"; exon_number 11; exon_id "ENSMUSE00000243570.2"; level 2; protein_id "ENSMUSP00000147426.2"; transcript_support_level "1"; mgi_id "MGI:1921506"; tag "alternative_5_UTR"; tag "basic"; tag "appris_principal_4"; tag "CCDS"; ccdsid "CCDS22513.1"; havana_gene "OTTMUSG00000061528.1"; havana_transcript "OTTMUST00000150100.1";
chr8	HAVANA	CDS	89461511	89461602	0	+	1	gene_id "ENSMUSG00000036712.17"; transcript_id "ENSMUST00000209559.2"; gene_type "protein_coding"; gene_name "Cyld"; transcript_type "protein_coding"; transcript_name "Cyld-205"; exon_number 11; exon_id "ENSMUSE00000243570.2"; level 2; protein_id "ENSMUSP00000147426.2"; transcript_support_level "1"; mgi_id "MGI:1921506"; tag "alternative_5_UTR"; tag "basic"; tag "appris_principal_4"; tag "CCDS"; ccdsid "CCDS22513.1"; havana_gene "OTTMUSG00000061528.1"; havana_transcript "OTTMUST00000150100.1";
chr8	HAVANA	exon	89461511	89461602	0	+	.	gene_id "ENSMUSG00000036712.17"; transcript_id "ENSMUST00000209206.2"; gene_type "protein_coding"; gene_name "Cyld"; transcript_type "protein_coding"; transcript_name "Cyld-203"; exon_number 9; exon_id "ENSMUSE00000243570.2"; level 2; protein_id "ENSMUSP00000147904.2"; transcript_support_level "5"; mgi_id "MGI:1921506"; tag "basic"; tag "CCDS"; ccdsid "CCDS85579.1"; havana_gene "OTTMUSG00000061528.1"; havana_transcript "OTTMUST00000150101.1";
chr8	HAVANA	CDS	89461511	89461602	0	+	1	gene_id "ENSMUSG00000036712.17"; transcript_id "ENSMUST00000209206.2"; gene_type "protein_coding"; gene_name "Cyld"; transcript_type "protein_coding"; transcript_name "Cyld-203"; exon_number 9; exon_id "ENSMUSE00000243570.2"; level 2; protein_id "ENSMUSP00000147904.2"; transcript_support_level "5"; mgi_id "MGI:1921506"; tag "basic"; tag "CCDS"; ccdsid "CCDS85579.1"; havana_gene "OTTMUSG00000061528.1"; havana_transcript "OTTMUST00000150101.1";
chr8	ENSEMBL	exon	89461511	89461602	0	+	.	gene_id "ENSMUSG00000036712.17"; transcript_id "ENSMUST00000109626.4"; gene_type "protein_coding"; gene_name "Cyld"; transcript_type "protein_coding"; transcript_name "Cyld-202"; exon_number 10; exon_id "ENSMUSE00000243570.2"; level 3; protein_id "ENSMUSP00000105254.4"; transcript_support_level "5"; mgi_id "MGI:1921506"; tag "basic"; tag "appris_principal_4"; tag "CCDS"; ccdsid "CCDS22513.1"; havana_gene "OTTMUSG00000061528.1";
chr8	ENSEMBL	CDS	89461511	89461602	0	+	1	gene_id "ENSMUSG00000036712.17"; transcript_id "ENSMUST00000109626.4"; gene_type "protein_coding"; gene_name "Cyld"; transcript_type "protein_coding"; transcript_name "Cyld-202"; exon_number 10; exon_id "ENSMUSE00000243570.2"; level 3; protein_id "ENSMUSP00000105254.4"; transcript_support_level "5"; mgi_id "MGI:1921506"; tag "basic"; tag "appris_principal_4"; tag "CCDS"; ccdsid "CCDS22513.1"; havana_gene "OTTMUSG00000061528.1";
chr8	ENSEMBL	exon	89461511	89461602	0	+	.	gene_id "ENSMUSG00000036712.17"; transcript_id "ENSMUST00000098519.11"; gene_type "protein_coding"; gene_name "Cyld"; transcript_type "protein_coding"; transcript_name "Cyld-201"; exon_number 11; exon_id "ENSMUSE00000243570.2"; level 3; protein_id "ENSMUSP00000096119.5"; transcript_support_level "5"; mgi_id "MGI:1921506"; tag "basic"; tag "appris_alternative_1"; tag "CCDS"; ccdsid "CCDS52633.1"; havana_gene "OTTMUSG00000061528.1";
chr8	ENSEMBL	CDS	89461511	89461602	0	+	1	gene_id "ENSMUSG00000036712.17"; transcript_id "ENSMUST00000098519.11"; gene_type "protein_coding"; gene_name "Cyld"; transcript_type "protein_coding"; transcript_name "Cyld-201"; exon_number 11; exon_id "ENSMUSE00000243570.2"; level 3; protein_id "ENSMUSP00000096119.5"; transcript_support_level "5"; mgi_id "MGI:1921506"; tag "basic"; tag "appris_alternative_1"; tag "CCDS"; ccdsid "CCDS52633.1"; havana_gene "OTTMUSG00000061528.1";
chr8	HAVANA	exon	89461511	89461602	0	+	.	gene_id "ENSMUSG00000036712.17"; transcript_id "ENSMUST00000209722.2"; gene_type "protein_coding"; gene_name "Cyld"; transcript_type "retained_intron"; transcript_name "Cyld-206"; exon_number 4; exon_id "ENSMUSE00001383396.2"; level 2; transcript_support_level "1"; mgi_id "MGI:1921506"; havana_gene "OTTMUSG00000061528.1"; havana_transcript "OTTMUST00000150102.1";
chr8	HAVANA	exon	89461511	89461602	0	+	.	gene_id "ENSMUSG00000036712.17"; transcript_id "ENSMUST00000210302.2"; gene_type "protein_coding"; gene_name "Cyld"; transcript_type "retained_intron"; transcript_name "Cyld-208"; exon_number 5; exon_id "ENSMUSE00001383396.2"; level 2; transcript_support_level "2"; mgi_id "MGI:1921506"; havana_gene "OTTMUSG00000061528.1"; havana_transcript "OTTMUST00000150103.1";
chr8	ENSEMBL_gcm37	exon	89461511	89461602	16.8308072890374	+	.	gene_id "ENSMUSG00000036712.17"; transcript_id "ENSMUSG00000036712.17_tx_10"; exon_id "chr8_89461511_89461602_+"; exonnum "10"; txlen "4249";
chr8	ENSEMBL_gcm37	exon	89461511	89461602	13.9565659288425	+	.	gene_id "ENSMUSG00000036712.17"; transcript_id "ENSMUSG00000036712.17_tx_11"; exon_id "chr8_89461511_89461602_+"; exonnum "11"; txlen "4661";
chr8	ENSEMBL_gcm37	exon	89461511	89461602	13.5050486975282	+	.	gene_id "ENSMUSG00000036712.17"; transcript_id "ENSMUSG00000036712.17_tx_12"; exon_id "chr8_89461511_89461602_+"; exonnum "9"; txlen "4115";
chr8	ENSEMBL_gcm37	exon	89461511	89461602	125.894011166266	+	.	gene_id "ENSMUSG00000036712.17"; transcript_id "ENSMUSG00000036712.17_tx_2"; exon_id "chr8_89461511_89461602_+"; exonnum "11"; txlen "4533";
chr8	ENSEMBL_gcm37	exon	89461511	89461602	86.2901474582542	+	.	gene_id "ENSMUSG00000036712.17"; transcript_id "ENSMUSG00000036712.17_tx_4"; exon_id "chr8_89461511_89461602_+"; exonnum "9"; txlen "3987";
chr8	ENSEMBL_gcm37	exon	89461511	89461602	30.4130460379903	+	.	gene_id "ENSMUSG00000036712.17"; transcript_id "ENSMUSG00000036712.17_tx_7"; exon_id "chr8_89461511_89461602_+"; exonnum "12"; txlen "4667";
chr8	ENSEMBL_gcm37	exon	89461511	89461602	27.2573878962935	+	.	gene_id "ENSMUSG00000036712.17"; transcript_id "ENSMUSG00000036712.17_tx_8"; exon_id "chr8_89461511_89461602_+"; exonnum "10"; txlen "4121";
chr8	ENSEMBL_gcm37	exon	89461511	89461602	17.7902491647647	+	.	gene_id "ENSMUSG00000036712.17"; transcript_id "ENSMUSG00000036712.17_tx_9"; exon_id "chr8_89461511_89461602_+"; exonnum "12"; txlen "4795";
chr8	HAVANA	transcript	89461739	89464834	0	+	.	gene_id "ENSMUSG00000036712.17"; transcript_id "ENSMUST00000211671.2"; gene_type "protein_coding"; gene_name "Cyld"; transcript_type "retained_intron"; transcript_name "Cyld-210"; level 2; transcript_support_level "NA"; mgi_id "MGI:1921506"; havana_gene "OTTMUSG00000061528.1"; havana_transcript "OTTMUST00000150104.1";
chr8	HAVANA	exon	89461739	89464834	0	+	.	gene_id "ENSMUSG00000036712.17"; transcript_id "ENSMUST00000211671.2"; gene_type "protein_coding"; gene_name "Cyld"; transcript_type "retained_intron"; transcript_name "Cyld-210"; exon_number 1; exon_id "ENSMUSE00001389382.2"; level 2; transcript_support_level "NA"; mgi_id "MGI:1921506"; havana_gene "OTTMUSG00000061528.1"; havana_transcript "OTTMUST00000150104.1";
chr8	HAVANA	exon	89462459	89462525	0	+	.	gene_id "ENSMUSG00000036712.17"; transcript_id "ENSMUST00000211554.2"; gene_type "protein_coding"; gene_name "Cyld"; transcript_type "protein_coding"; transcript_name "Cyld-209"; exon_number 13; exon_id "ENSMUSE00000243563.2"; level 2; protein_id "ENSMUSP00000148037.2"; transcript_support_level "1"; mgi_id "MGI:1921506"; tag "basic"; tag "appris_principal_4"; tag "CCDS"; ccdsid "CCDS22513.1"; havana_gene "OTTMUSG00000061528.1"; havana_transcript "OTTMUST00000150097.1";
chr8	HAVANA	CDS	89462459	89462525	0	+	2	gene_id "ENSMUSG00000036712.17"; transcript_id "ENSMUST00000211554.2"; gene_type "protein_coding"; gene_name "Cyld"; transcript_type "protein_coding"; transcript_name "Cyld-209"; exon_number 13; exon_id "ENSMUSE00000243563.2"; level 2; protein_id "ENSMUSP00000148037.2"; transcript_support_level "1"; mgi_id "MGI:1921506"; tag "basic"; tag "appris_principal_4"; tag "CCDS"; ccdsid "CCDS22513.1"; havana_gene "OTTMUSG00000061528.1"; havana_transcript "OTTMUST00000150097.1";
chr8	HAVANA	exon	89462459	89462525	0	+	.	gene_id "ENSMUSG00000036712.17"; transcript_id "ENSMUST00000209532.2"; gene_type "protein_coding"; gene_name "Cyld"; transcript_type "protein_coding"; transcript_name "Cyld-204"; exon_number 13; exon_id "ENSMUSE00000243563.2"; level 2; protein_id "ENSMUSP00000147654.2"; transcript_support_level "5"; mgi_id "MGI:1921506"; tag "basic"; tag "Ensembl_canonical"; tag "GENCODE_Primary"; tag "appris_alternative_1"; tag "CCDS"; ccdsid "CCDS52633.1"; havana_gene "OTTMUSG00000061528.1"; havana_transcript "OTTMUST00000150098.1";
chr8	HAVANA	CDS	89462459	89462525	0	+	2	gene_id "ENSMUSG00000036712.17"; transcript_id "ENSMUST00000209532.2"; gene_type "protein_coding"; gene_name "Cyld"; transcript_type "protein_coding"; transcript_name "Cyld-204"; exon_number 13; exon_id "ENSMUSE00000243563.2"; level 2; protein_id "ENSMUSP00000147654.2"; transcript_support_level "5"; mgi_id "MGI:1921506"; tag "basic"; tag "Ensembl_canonical"; tag "GENCODE_Primary"; tag "appris_alternative_1"; tag "CCDS"; ccdsid "CCDS52633.1"; havana_gene "OTTMUSG00000061528.1"; havana_transcript "OTTMUST00000150098.1";
chr8	HAVANA	exon	89462459	89462525	0	+	.	gene_id "ENSMUSG00000036712.17"; transcript_id "ENSMUST00000209559.2"; gene_type "protein_coding"; gene_name "Cyld"; transcript_type "protein_coding"; transcript_name "Cyld-205"; exon_number 12; exon_id "ENSMUSE00000243563.2"; level 2; protein_id "ENSMUSP00000147426.2"; transcript_support_level "1"; mgi_id "MGI:1921506"; tag "alternative_5_UTR"; tag "basic"; tag "appris_principal_4"; tag "CCDS"; ccdsid "CCDS22513.1"; havana_gene "OTTMUSG00000061528.1"; havana_transcript "OTTMUST00000150100.1";
chr8	HAVANA	CDS	89462459	89462525	0	+	2	gene_id "ENSMUSG00000036712.17"; transcript_id "ENSMUST00000209559.2"; gene_type "protein_coding"; gene_name "Cyld"; transcript_type "protein_coding"; transcript_name "Cyld-205"; exon_number 12; exon_id "ENSMUSE00000243563.2"; level 2; protein_id "ENSMUSP00000147426.2"; transcript_support_level "1"; mgi_id "MGI:1921506"; tag "alternative_5_UTR"; tag "basic"; tag "appris_principal_4"; tag "CCDS"; ccdsid "CCDS22513.1"; havana_gene "OTTMUSG00000061528.1"; havana_transcript "OTTMUST00000150100.1";
chr8	HAVANA	exon	89462459	89462525	0	+	.	gene_id "ENSMUSG00000036712.17"; transcript_id "ENSMUST00000209206.2"; gene_type "protein_coding"; gene_name "Cyld"; transcript_type "protein_coding"; transcript_name "Cyld-203"; exon_number 10; exon_id "ENSMUSE00000243563.2"; level 2; protein_id "ENSMUSP00000147904.2"; transcript_support_level "5"; mgi_id "MGI:1921506"; tag "basic"; tag "CCDS"; ccdsid "CCDS85579.1"; havana_gene "OTTMUSG00000061528.1"; havana_transcript "OTTMUST00000150101.1";
chr8	HAVANA	CDS	89462459	89462525	0	+	2	gene_id "ENSMUSG00000036712.17"; transcript_id "ENSMUST00000209206.2"; gene_type "protein_coding"; gene_name "Cyld"; transcript_type "protein_coding"; transcript_name "Cyld-203"; exon_number 10; exon_id "ENSMUSE00000243563.2"; level 2; protein_id "ENSMUSP00000147904.2"; transcript_support_level "5"; mgi_id "MGI:1921506"; tag "basic"; tag "CCDS"; ccdsid "CCDS85579.1"; havana_gene "OTTMUSG00000061528.1"; havana_transcript "OTTMUST00000150101.1";
chr8	ENSEMBL	exon	89462459	89462525	0	+	.	gene_id "ENSMUSG00000036712.17"; transcript_id "ENSMUST00000109626.4"; gene_type "protein_coding"; gene_name "Cyld"; transcript_type "protein_coding"; transcript_name "Cyld-202"; exon_number 11; exon_id "ENSMUSE00000243563.2"; level 3; protein_id "ENSMUSP00000105254.4"; transcript_support_level "5"; mgi_id "MGI:1921506"; tag "basic"; tag "appris_principal_4"; tag "CCDS"; ccdsid "CCDS22513.1"; havana_gene "OTTMUSG00000061528.1";
chr8	ENSEMBL	CDS	89462459	89462525	0	+	2	gene_id "ENSMUSG00000036712.17"; transcript_id "ENSMUST00000109626.4"; gene_type "protein_coding"; gene_name "Cyld"; transcript_type "protein_coding"; transcript_name "Cyld-202"; exon_number 11; exon_id "ENSMUSE00000243563.2"; level 3; protein_id "ENSMUSP00000105254.4"; transcript_support_level "5"; mgi_id "MGI:1921506"; tag "basic"; tag "appris_principal_4"; tag "CCDS"; ccdsid "CCDS22513.1"; havana_gene "OTTMUSG00000061528.1";
chr8	ENSEMBL	exon	89462459	89462525	0	+	.	gene_id "ENSMUSG00000036712.17"; transcript_id "ENSMUST00000098519.11"; gene_type "protein_coding"; gene_name "Cyld"; transcript_type "protein_coding"; transcript_name "Cyld-201"; exon_number 12; exon_id "ENSMUSE00000243563.2"; level 3; protein_id "ENSMUSP00000096119.5"; transcript_support_level "5"; mgi_id "MGI:1921506"; tag "basic"; tag "appris_alternative_1"; tag "CCDS"; ccdsid "CCDS52633.1"; havana_gene "OTTMUSG00000061528.1";
chr8	ENSEMBL	CDS	89462459	89462525	0	+	2	gene_id "ENSMUSG00000036712.17"; transcript_id "ENSMUST00000098519.11"; gene_type "protein_coding"; gene_name "Cyld"; transcript_type "protein_coding"; transcript_name "Cyld-201"; exon_number 12; exon_id "ENSMUSE00000243563.2"; level 3; protein_id "ENSMUSP00000096119.5"; transcript_support_level "5"; mgi_id "MGI:1921506"; tag "basic"; tag "appris_alternative_1"; tag "CCDS"; ccdsid "CCDS52633.1"; havana_gene "OTTMUSG00000061528.1";
chr8	HAVANA	exon	89462459	89462525	0	+	.	gene_id "ENSMUSG00000036712.17"; transcript_id "ENSMUST00000209722.2"; gene_type "protein_coding"; gene_name "Cyld"; transcript_type "retained_intron"; transcript_name "Cyld-206"; exon_number 5; exon_id "ENSMUSE00001386874.2"; level 2; transcript_support_level "1"; mgi_id "MGI:1921506"; havana_gene "OTTMUSG00000061528.1"; havana_transcript "OTTMUST00000150102.1";
chr8	ENSEMBL_gcm37	exon	89462459	89462525	16.8308072890374	+	.	gene_id "ENSMUSG00000036712.17"; transcript_id "ENSMUSG00000036712.17_tx_10"; exon_id "chr8_89462459_89462525_+"; exonnum "11"; txlen "4249";
chr8	ENSEMBL_gcm37	exon	89462459	89462525	13.9565659288425	+	.	gene_id "ENSMUSG00000036712.17"; transcript_id "ENSMUSG00000036712.17_tx_11"; exon_id "chr8_89462459_89462525_+"; exonnum "12"; txlen "4661";
chr8	ENSEMBL_gcm37	exon	89462459	89462525	13.5050486975282	+	.	gene_id "ENSMUSG00000036712.17"; transcript_id "ENSMUSG00000036712.17_tx_12"; exon_id "chr8_89462459_89462525_+"; exonnum "10"; txlen "4115";
chr8	ENSEMBL_gcm37	exon	89462459	89462525	125.894011166266	+	.	gene_id "ENSMUSG00000036712.17"; transcript_id "ENSMUSG00000036712.17_tx_2"; exon_id "chr8_89462459_89462525_+"; exonnum "12"; txlen "4533";
chr8	ENSEMBL_gcm37	exon	89462459	89462525	86.2901474582542	+	.	gene_id "ENSMUSG00000036712.17"; transcript_id "ENSMUSG00000036712.17_tx_4"; exon_id "chr8_89462459_89462525_+"; exonnum "10"; txlen "3987";
chr8	ENSEMBL_gcm37	exon	89462459	89462525	30.4130460379903	+	.	gene_id "ENSMUSG00000036712.17"; transcript_id "ENSMUSG00000036712.17_tx_7"; exon_id "chr8_89462459_89462525_+"; exonnum "13"; txlen "4667";
chr8	ENSEMBL_gcm37	exon	89462459	89462525	27.2573878962935	+	.	gene_id "ENSMUSG00000036712.17"; transcript_id "ENSMUSG00000036712.17_tx_8"; exon_id "chr8_89462459_89462525_+"; exonnum "11"; txlen "4121";
chr8	ENSEMBL_gcm37	exon	89462459	89462525	17.7902491647647	+	.	gene_id "ENSMUSG00000036712.17"; transcript_id "ENSMUSG00000036712.17_tx_9"; exon_id "chr8_89462459_89462525_+"; exonnum "13"; txlen "4795";
chr8	HAVANA	exon	89462459	89463868	0	+	.	gene_id "ENSMUSG00000036712.17"; transcript_id "ENSMUST00000210302.2"; gene_type "protein_coding"; gene_name "Cyld"; transcript_type "retained_intron"; transcript_name "Cyld-208"; exon_number 6; exon_id "ENSMUSE00001388207.2"; level 2; transcript_support_level "2"; mgi_id "MGI:1921506"; havana_gene "OTTMUSG00000061528.1"; havana_transcript "OTTMUST00000150103.1";
chr8	HAVANA	exon	89467919	89468051	0	+	.	gene_id "ENSMUSG00000036712.17"; transcript_id "ENSMUST00000211554.2"; gene_type "protein_coding"; gene_name "Cyld"; transcript_type "protein_coding"; transcript_name "Cyld-209"; exon_number 14; exon_id "ENSMUSE00000243556.2"; level 2; protein_id "ENSMUSP00000148037.2"; transcript_support_level "1"; mgi_id "MGI:1921506"; tag "basic"; tag "appris_principal_4"; tag "CCDS"; ccdsid "CCDS22513.1"; havana_gene "OTTMUSG00000061528.1"; havana_transcript "OTTMUST00000150097.1";
chr8	HAVANA	CDS	89467919	89468051	0	+	1	gene_id "ENSMUSG00000036712.17"; transcript_id "ENSMUST00000211554.2"; gene_type "protein_coding"; gene_name "Cyld"; transcript_type "protein_coding"; transcript_name "Cyld-209"; exon_number 14; exon_id "ENSMUSE00000243556.2"; level 2; protein_id "ENSMUSP00000148037.2"; transcript_support_level "1"; mgi_id "MGI:1921506"; tag "basic"; tag "appris_principal_4"; tag "CCDS"; ccdsid "CCDS22513.1"; havana_gene "OTTMUSG00000061528.1"; havana_transcript "OTTMUST00000150097.1";
chr8	HAVANA	exon	89467919	89468051	0	+	.	gene_id "ENSMUSG00000036712.17"; transcript_id "ENSMUST00000209532.2"; gene_type "protein_coding"; gene_name "Cyld"; transcript_type "protein_coding"; transcript_name "Cyld-204"; exon_number 14; exon_id "ENSMUSE00000243556.2"; level 2; protein_id "ENSMUSP00000147654.2"; transcript_support_level "5"; mgi_id "MGI:1921506"; tag "basic"; tag "Ensembl_canonical"; tag "GENCODE_Primary"; tag "appris_alternative_1"; tag "CCDS"; ccdsid "CCDS52633.1"; havana_gene "OTTMUSG00000061528.1"; havana_transcript "OTTMUST00000150098.1";
chr8	HAVANA	CDS	89467919	89468051	0	+	1	gene_id "ENSMUSG00000036712.17"; transcript_id "ENSMUST00000209532.2"; gene_type "protein_coding"; gene_name "Cyld"; transcript_type "protein_coding"; transcript_name "Cyld-204"; exon_number 14; exon_id "ENSMUSE00000243556.2"; level 2; protein_id "ENSMUSP00000147654.2"; transcript_support_level "5"; mgi_id "MGI:1921506"; tag "basic"; tag "Ensembl_canonical"; tag "GENCODE_Primary"; tag "appris_alternative_1"; tag "CCDS"; ccdsid "CCDS52633.1"; havana_gene "OTTMUSG00000061528.1"; havana_transcript "OTTMUST00000150098.1";
chr8	HAVANA	exon	89467919	89468051	0	+	.	gene_id "ENSMUSG00000036712.17"; transcript_id "ENSMUST00000209559.2"; gene_type "protein_coding"; gene_name "Cyld"; transcript_type "protein_coding"; transcript_name "Cyld-205"; exon_number 13; exon_id "ENSMUSE00000243556.2"; level 2; protein_id "ENSMUSP00000147426.2"; transcript_support_level "1"; mgi_id "MGI:1921506"; tag "alternative_5_UTR"; tag "basic"; tag "appris_principal_4"; tag "CCDS"; ccdsid "CCDS22513.1"; havana_gene "OTTMUSG00000061528.1"; havana_transcript "OTTMUST00000150100.1";
chr8	HAVANA	CDS	89467919	89468051	0	+	1	gene_id "ENSMUSG00000036712.17"; transcript_id "ENSMUST00000209559.2"; gene_type "protein_coding"; gene_name "Cyld"; transcript_type "protein_coding"; transcript_name "Cyld-205"; exon_number 13; exon_id "ENSMUSE00000243556.2"; level 2; protein_id "ENSMUSP00000147426.2"; transcript_support_level "1"; mgi_id "MGI:1921506"; tag "alternative_5_UTR"; tag "basic"; tag "appris_principal_4"; tag "CCDS"; ccdsid "CCDS22513.1"; havana_gene "OTTMUSG00000061528.1"; havana_transcript "OTTMUST00000150100.1";
chr8	HAVANA	exon	89467919	89468051	0	+	.	gene_id "ENSMUSG00000036712.17"; transcript_id "ENSMUST00000209206.2"; gene_type "protein_coding"; gene_name "Cyld"; transcript_type "protein_coding"; transcript_name "Cyld-203"; exon_number 11; exon_id "ENSMUSE00000243556.2"; level 2; protein_id "ENSMUSP00000147904.2"; transcript_support_level "5"; mgi_id "MGI:1921506"; tag "basic"; tag "CCDS"; ccdsid "CCDS85579.1"; havana_gene "OTTMUSG00000061528.1"; havana_transcript "OTTMUST00000150101.1";
chr8	HAVANA	CDS	89467919	89468051	0	+	1	gene_id "ENSMUSG00000036712.17"; transcript_id "ENSMUST00000209206.2"; gene_type "protein_coding"; gene_name "Cyld"; transcript_type "protein_coding"; transcript_name "Cyld-203"; exon_number 11; exon_id "ENSMUSE00000243556.2"; level 2; protein_id "ENSMUSP00000147904.2"; transcript_support_level "5"; mgi_id "MGI:1921506"; tag "basic"; tag "CCDS"; ccdsid "CCDS85579.1"; havana_gene "OTTMUSG00000061528.1"; havana_transcript "OTTMUST00000150101.1";
chr8	ENSEMBL	exon	89467919	89468051	0	+	.	gene_id "ENSMUSG00000036712.17"; transcript_id "ENSMUST00000109626.4"; gene_type "protein_coding"; gene_name "Cyld"; transcript_type "protein_coding"; transcript_name "Cyld-202"; exon_number 12; exon_id "ENSMUSE00000243556.2"; level 3; protein_id "ENSMUSP00000105254.4"; transcript_support_level "5"; mgi_id "MGI:1921506"; tag "basic"; tag "appris_principal_4"; tag "CCDS"; ccdsid "CCDS22513.1"; havana_gene "OTTMUSG00000061528.1";
chr8	ENSEMBL	CDS	89467919	89468051	0	+	1	gene_id "ENSMUSG00000036712.17"; transcript_id "ENSMUST00000109626.4"; gene_type "protein_coding"; gene_name "Cyld"; transcript_type "protein_coding"; transcript_name "Cyld-202"; exon_number 12; exon_id "ENSMUSE00000243556.2"; level 3; protein_id "ENSMUSP00000105254.4"; transcript_support_level "5"; mgi_id "MGI:1921506"; tag "basic"; tag "appris_principal_4"; tag "CCDS"; ccdsid "CCDS22513.1"; havana_gene "OTTMUSG00000061528.1";
chr8	ENSEMBL	exon	89467919	89468051	0	+	.	gene_id "ENSMUSG00000036712.17"; transcript_id "ENSMUST00000098519.11"; gene_type "protein_coding"; gene_name "Cyld"; transcript_type "protein_coding"; transcript_name "Cyld-201"; exon_number 13; exon_id "ENSMUSE00000243556.2"; level 3; protein_id "ENSMUSP00000096119.5"; transcript_support_level "5"; mgi_id "MGI:1921506"; tag "basic"; tag "appris_alternative_1"; tag "CCDS"; ccdsid "CCDS52633.1"; havana_gene "OTTMUSG00000061528.1";
chr8	ENSEMBL	CDS	89467919	89468051	0	+	1	gene_id "ENSMUSG00000036712.17"; transcript_id "ENSMUST00000098519.11"; gene_type "protein_coding"; gene_name "Cyld"; transcript_type "protein_coding"; transcript_name "Cyld-201"; exon_number 13; exon_id "ENSMUSE00000243556.2"; level 3; protein_id "ENSMUSP00000096119.5"; transcript_support_level "5"; mgi_id "MGI:1921506"; tag "basic"; tag "appris_alternative_1"; tag "CCDS"; ccdsid "CCDS52633.1"; havana_gene "OTTMUSG00000061528.1";
chr8	HAVANA	exon	89467919	89468051	0	+	.	gene_id "ENSMUSG00000036712.17"; transcript_id "ENSMUST00000209722.2"; gene_type "protein_coding"; gene_name "Cyld"; transcript_type "retained_intron"; transcript_name "Cyld-206"; exon_number 6; exon_id "ENSMUSE00001388202.2"; level 2; transcript_support_level "1"; mgi_id "MGI:1921506"; havana_gene "OTTMUSG00000061528.1"; havana_transcript "OTTMUST00000150102.1";
chr8	ENSEMBL_gcm37	exon	89467919	89468051	16.8308072890374	+	.	gene_id "ENSMUSG00000036712.17"; transcript_id "ENSMUSG00000036712.17_tx_10"; exon_id "chr8_89467919_89468051_+"; exonnum "12"; txlen "4249";
chr8	ENSEMBL_gcm37	exon	89467919	89468051	13.9565659288425	+	.	gene_id "ENSMUSG00000036712.17"; transcript_id "ENSMUSG00000036712.17_tx_11"; exon_id "chr8_89467919_89468051_+"; exonnum "13"; txlen "4661";
chr8	ENSEMBL_gcm37	exon	89467919	89468051	13.5050486975282	+	.	gene_id "ENSMUSG00000036712.17"; transcript_id "ENSMUSG00000036712.17_tx_12"; exon_id "chr8_89467919_89468051_+"; exonnum "11"; txlen "4115";
chr8	ENSEMBL_gcm37	exon	89467919	89468051	125.894011166266	+	.	gene_id "ENSMUSG00000036712.17"; transcript_id "ENSMUSG00000036712.17_tx_2"; exon_id "chr8_89467919_89468051_+"; exonnum "13"; txlen "4533";
chr8	ENSEMBL_gcm37	exon	89467919	89468051	86.2901474582542	+	.	gene_id "ENSMUSG00000036712.17"; transcript_id "ENSMUSG00000036712.17_tx_4"; exon_id "chr8_89467919_89468051_+"; exonnum "11"; txlen "3987";
chr8	ENSEMBL_gcm37	exon	89467919	89468051	30.4130460379903	+	.	gene_id "ENSMUSG00000036712.17"; transcript_id "ENSMUSG00000036712.17_tx_7"; exon_id "chr8_89467919_89468051_+"; exonnum "14"; txlen "4667";
chr8	ENSEMBL_gcm37	exon	89467919	89468051	27.2573878962935	+	.	gene_id "ENSMUSG00000036712.17"; transcript_id "ENSMUSG00000036712.17_tx_8"; exon_id "chr8_89467919_89468051_+"; exonnum "12"; txlen "4121";
chr8	ENSEMBL_gcm37	exon	89467919	89468051	17.7902491647647	+	.	gene_id "ENSMUSG00000036712.17"; transcript_id "ENSMUSG00000036712.17_tx_9"; exon_id "chr8_89467919_89468051_+"; exonnum "14"; txlen "4795";
chr8	HAVANA	exon	89468914	89469022	0	+	.	gene_id "ENSMUSG00000036712.17"; transcript_id "ENSMUST00000211554.2"; gene_type "protein_coding"; gene_name "Cyld"; transcript_type "protein_coding"; transcript_name "Cyld-209"; exon_number 15; exon_id "ENSMUSE00000243551.2"; level 2; protein_id "ENSMUSP00000148037.2"; transcript_support_level "1"; mgi_id "MGI:1921506"; tag "basic"; tag "appris_principal_4"; tag "CCDS"; ccdsid "CCDS22513.1"; havana_gene "OTTMUSG00000061528.1"; havana_transcript "OTTMUST00000150097.1";
chr8	HAVANA	CDS	89468914	89469022	0	+	0	gene_id "ENSMUSG00000036712.17"; transcript_id "ENSMUST00000211554.2"; gene_type "protein_coding"; gene_name "Cyld"; transcript_type "protein_coding"; transcript_name "Cyld-209"; exon_number 15; exon_id "ENSMUSE00000243551.2"; level 2; protein_id "ENSMUSP00000148037.2"; transcript_support_level "1"; mgi_id "MGI:1921506"; tag "basic"; tag "appris_principal_4"; tag "CCDS"; ccdsid "CCDS22513.1"; havana_gene "OTTMUSG00000061528.1"; havana_transcript "OTTMUST00000150097.1";
chr8	HAVANA	exon	89468914	89469022	0	+	.	gene_id "ENSMUSG00000036712.17"; transcript_id "ENSMUST00000209532.2"; gene_type "protein_coding"; gene_name "Cyld"; transcript_type "protein_coding"; transcript_name "Cyld-204"; exon_number 15; exon_id "ENSMUSE00000243551.2"; level 2; protein_id "ENSMUSP00000147654.2"; transcript_support_level "5"; mgi_id "MGI:1921506"; tag "basic"; tag "Ensembl_canonical"; tag "GENCODE_Primary"; tag "appris_alternative_1"; tag "CCDS"; ccdsid "CCDS52633.1"; havana_gene "OTTMUSG00000061528.1"; havana_transcript "OTTMUST00000150098.1";
chr8	HAVANA	CDS	89468914	89469022	0	+	0	gene_id "ENSMUSG00000036712.17"; transcript_id "ENSMUST00000209532.2"; gene_type "protein_coding"; gene_name "Cyld"; transcript_type "protein_coding"; transcript_name "Cyld-204"; exon_number 15; exon_id "ENSMUSE00000243551.2"; level 2; protein_id "ENSMUSP00000147654.2"; transcript_support_level "5"; mgi_id "MGI:1921506"; tag "basic"; tag "Ensembl_canonical"; tag "GENCODE_Primary"; tag "appris_alternative_1"; tag "CCDS"; ccdsid "CCDS52633.1"; havana_gene "OTTMUSG00000061528.1"; havana_transcript "OTTMUST00000150098.1";
chr8	HAVANA	exon	89468914	89469022	0	+	.	gene_id "ENSMUSG00000036712.17"; transcript_id "ENSMUST00000209559.2"; gene_type "protein_coding"; gene_name "Cyld"; transcript_type "protein_coding"; transcript_name "Cyld-205"; exon_number 14; exon_id "ENSMUSE00000243551.2"; level 2; protein_id "ENSMUSP00000147426.2"; transcript_support_level "1"; mgi_id "MGI:1921506"; tag "alternative_5_UTR"; tag "basic"; tag "appris_principal_4"; tag "CCDS"; ccdsid "CCDS22513.1"; havana_gene "OTTMUSG00000061528.1"; havana_transcript "OTTMUST00000150100.1";
chr8	HAVANA	CDS	89468914	89469022	0	+	0	gene_id "ENSMUSG00000036712.17"; transcript_id "ENSMUST00000209559.2"; gene_type "protein_coding"; gene_name "Cyld"; transcript_type "protein_coding"; transcript_name "Cyld-205"; exon_number 14; exon_id "ENSMUSE00000243551.2"; level 2; protein_id "ENSMUSP00000147426.2"; transcript_support_level "1"; mgi_id "MGI:1921506"; tag "alternative_5_UTR"; tag "basic"; tag "appris_principal_4"; tag "CCDS"; ccdsid "CCDS22513.1"; havana_gene "OTTMUSG00000061528.1"; havana_transcript "OTTMUST00000150100.1";
chr8	HAVANA	exon	89468914	89469022	0	+	.	gene_id "ENSMUSG00000036712.17"; transcript_id "ENSMUST00000209206.2"; gene_type "protein_coding"; gene_name "Cyld"; transcript_type "protein_coding"; transcript_name "Cyld-203"; exon_number 12; exon_id "ENSMUSE00000243551.2"; level 2; protein_id "ENSMUSP00000147904.2"; transcript_support_level "5"; mgi_id "MGI:1921506"; tag "basic"; tag "CCDS"; ccdsid "CCDS85579.1"; havana_gene "OTTMUSG00000061528.1"; havana_transcript "OTTMUST00000150101.1";
chr8	HAVANA	CDS	89468914	89469022	0	+	0	gene_id "ENSMUSG00000036712.17"; transcript_id "ENSMUST00000209206.2"; gene_type "protein_coding"; gene_name "Cyld"; transcript_type "protein_coding"; transcript_name "Cyld-203"; exon_number 12; exon_id "ENSMUSE00000243551.2"; level 2; protein_id "ENSMUSP00000147904.2"; transcript_support_level "5"; mgi_id "MGI:1921506"; tag "basic"; tag "CCDS"; ccdsid "CCDS85579.1"; havana_gene "OTTMUSG00000061528.1"; havana_transcript "OTTMUST00000150101.1";
chr8	ENSEMBL	exon	89468914	89469022	0	+	.	gene_id "ENSMUSG00000036712.17"; transcript_id "ENSMUST00000109626.4"; gene_type "protein_coding"; gene_name "Cyld"; transcript_type "protein_coding"; transcript_name "Cyld-202"; exon_number 13; exon_id "ENSMUSE00000243551.2"; level 3; protein_id "ENSMUSP00000105254.4"; transcript_support_level "5"; mgi_id "MGI:1921506"; tag "basic"; tag "appris_principal_4"; tag "CCDS"; ccdsid "CCDS22513.1"; havana_gene "OTTMUSG00000061528.1";
chr8	ENSEMBL	CDS	89468914	89469022	0	+	0	gene_id "ENSMUSG00000036712.17"; transcript_id "ENSMUST00000109626.4"; gene_type "protein_coding"; gene_name "Cyld"; transcript_type "protein_coding"; transcript_name "Cyld-202"; exon_number 13; exon_id "ENSMUSE00000243551.2"; level 3; protein_id "ENSMUSP00000105254.4"; transcript_support_level "5"; mgi_id "MGI:1921506"; tag "basic"; tag "appris_principal_4"; tag "CCDS"; ccdsid "CCDS22513.1"; havana_gene "OTTMUSG00000061528.1";
chr8	ENSEMBL	exon	89468914	89469022	0	+	.	gene_id "ENSMUSG00000036712.17"; transcript_id "ENSMUST00000098519.11"; gene_type "protein_coding"; gene_name "Cyld"; transcript_type "protein_coding"; transcript_name "Cyld-201"; exon_number 14; exon_id "ENSMUSE00000243551.2"; level 3; protein_id "ENSMUSP00000096119.5"; transcript_support_level "5"; mgi_id "MGI:1921506"; tag "basic"; tag "appris_alternative_1"; tag "CCDS"; ccdsid "CCDS52633.1"; havana_gene "OTTMUSG00000061528.1";
chr8	ENSEMBL	CDS	89468914	89469022	0	+	0	gene_id "ENSMUSG00000036712.17"; transcript_id "ENSMUST00000098519.11"; gene_type "protein_coding"; gene_name "Cyld"; transcript_type "protein_coding"; transcript_name "Cyld-201"; exon_number 14; exon_id "ENSMUSE00000243551.2"; level 3; protein_id "ENSMUSP00000096119.5"; transcript_support_level "5"; mgi_id "MGI:1921506"; tag "basic"; tag "appris_alternative_1"; tag "CCDS"; ccdsid "CCDS52633.1"; havana_gene "OTTMUSG00000061528.1";
chr8	HAVANA	exon	89468914	89469022	0	+	.	gene_id "ENSMUSG00000036712.17"; transcript_id "ENSMUST00000209722.2"; gene_type "protein_coding"; gene_name "Cyld"; transcript_type "retained_intron"; transcript_name "Cyld-206"; exon_number 7; exon_id "ENSMUSE00001384716.2"; level 2; transcript_support_level "1"; mgi_id "MGI:1921506"; havana_gene "OTTMUSG00000061528.1"; havana_transcript "OTTMUST00000150102.1";
chr8	ENSEMBL_gcm37	exon	89468914	89469022	16.8308072890374	+	.	gene_id "ENSMUSG00000036712.17"; transcript_id "ENSMUSG00000036712.17_tx_10"; exon_id "chr8_89468914_89469022_+"; exonnum "13"; txlen "4249";
chr8	ENSEMBL_gcm37	exon	89468914	89469022	13.9565659288425	+	.	gene_id "ENSMUSG00000036712.17"; transcript_id "ENSMUSG00000036712.17_tx_11"; exon_id "chr8_89468914_89469022_+"; exonnum "14"; txlen "4661";
chr8	ENSEMBL_gcm37	exon	89468914	89469022	13.5050486975282	+	.	gene_id "ENSMUSG00000036712.17"; transcript_id "ENSMUSG00000036712.17_tx_12"; exon_id "chr8_89468914_89469022_+"; exonnum "12"; txlen "4115";
chr8	ENSEMBL_gcm37	exon	89468914	89469022	125.894011166266	+	.	gene_id "ENSMUSG00000036712.17"; transcript_id "ENSMUSG00000036712.17_tx_2"; exon_id "chr8_89468914_89469022_+"; exonnum "14"; txlen "4533";
chr8	ENSEMBL_gcm37	exon	89468914	89469022	86.2901474582542	+	.	gene_id "ENSMUSG00000036712.17"; transcript_id "ENSMUSG00000036712.17_tx_4"; exon_id "chr8_89468914_89469022_+"; exonnum "12"; txlen "3987";
chr8	ENSEMBL_gcm37	exon	89468914	89469022	30.4130460379903	+	.	gene_id "ENSMUSG00000036712.17"; transcript_id "ENSMUSG00000036712.17_tx_7"; exon_id "chr8_89468914_89469022_+"; exonnum "15"; txlen "4667";
chr8	ENSEMBL_gcm37	exon	89468914	89469022	27.2573878962935	+	.	gene_id "ENSMUSG00000036712.17"; transcript_id "ENSMUSG00000036712.17_tx_8"; exon_id "chr8_89468914_89469022_+"; exonnum "13"; txlen "4121";
chr8	ENSEMBL_gcm37	exon	89468914	89469022	17.7902491647647	+	.	gene_id "ENSMUSG00000036712.17"; transcript_id "ENSMUSG00000036712.17_tx_9"; exon_id "chr8_89468914_89469022_+"; exonnum "15"; txlen "4795";
chr8	HAVANA	exon	89471456	89471574	0	+	.	gene_id "ENSMUSG00000036712.17"; transcript_id "ENSMUST00000211554.2"; gene_type "protein_coding"; gene_name "Cyld"; transcript_type "protein_coding"; transcript_name "Cyld-209"; exon_number 16; exon_id "ENSMUSE00000243542.2"; level 2; protein_id "ENSMUSP00000148037.2"; transcript_support_level "1"; mgi_id "MGI:1921506"; tag "basic"; tag "appris_principal_4"; tag "CCDS"; ccdsid "CCDS22513.1"; havana_gene "OTTMUSG00000061528.1"; havana_transcript "OTTMUST00000150097.1";
chr8	HAVANA	CDS	89471456	89471574	0	+	2	gene_id "ENSMUSG00000036712.17"; transcript_id "ENSMUST00000211554.2"; gene_type "protein_coding"; gene_name "Cyld"; transcript_type "protein_coding"; transcript_name "Cyld-209"; exon_number 16; exon_id "ENSMUSE00000243542.2"; level 2; protein_id "ENSMUSP00000148037.2"; transcript_support_level "1"; mgi_id "MGI:1921506"; tag "basic"; tag "appris_principal_4"; tag "CCDS"; ccdsid "CCDS22513.1"; havana_gene "OTTMUSG00000061528.1"; havana_transcript "OTTMUST00000150097.1";
chr8	HAVANA	exon	89471456	89471574	0	+	.	gene_id "ENSMUSG00000036712.17"; transcript_id "ENSMUST00000209532.2"; gene_type "protein_coding"; gene_name "Cyld"; transcript_type "protein_coding"; transcript_name "Cyld-204"; exon_number 16; exon_id "ENSMUSE00000243542.2"; level 2; protein_id "ENSMUSP00000147654.2"; transcript_support_level "5"; mgi_id "MGI:1921506"; tag "basic"; tag "Ensembl_canonical"; tag "GENCODE_Primary"; tag "appris_alternative_1"; tag "CCDS"; ccdsid "CCDS52633.1"; havana_gene "OTTMUSG00000061528.1"; havana_transcript "OTTMUST00000150098.1";
chr8	HAVANA	CDS	89471456	89471574	0	+	2	gene_id "ENSMUSG00000036712.17"; transcript_id "ENSMUST00000209532.2"; gene_type "protein_coding"; gene_name "Cyld"; transcript_type "protein_coding"; transcript_name "Cyld-204"; exon_number 16; exon_id "ENSMUSE00000243542.2"; level 2; protein_id "ENSMUSP00000147654.2"; transcript_support_level "5"; mgi_id "MGI:1921506"; tag "basic"; tag "Ensembl_canonical"; tag "GENCODE_Primary"; tag "appris_alternative_1"; tag "CCDS"; ccdsid "CCDS52633.1"; havana_gene "OTTMUSG00000061528.1"; havana_transcript "OTTMUST00000150098.1";
chr8	HAVANA	exon	89471456	89471574	0	+	.	gene_id "ENSMUSG00000036712.17"; transcript_id "ENSMUST00000209559.2"; gene_type "protein_coding"; gene_name "Cyld"; transcript_type "protein_coding"; transcript_name "Cyld-205"; exon_number 15; exon_id "ENSMUSE00000243542.2"; level 2; protein_id "ENSMUSP00000147426.2"; transcript_support_level "1"; mgi_id "MGI:1921506"; tag "alternative_5_UTR"; tag "basic"; tag "appris_principal_4"; tag "CCDS"; ccdsid "CCDS22513.1"; havana_gene "OTTMUSG00000061528.1"; havana_transcript "OTTMUST00000150100.1";
chr8	HAVANA	CDS	89471456	89471574	0	+	2	gene_id "ENSMUSG00000036712.17"; transcript_id "ENSMUST00000209559.2"; gene_type "protein_coding"; gene_name "Cyld"; transcript_type "protein_coding"; transcript_name "Cyld-205"; exon_number 15; exon_id "ENSMUSE00000243542.2"; level 2; protein_id "ENSMUSP00000147426.2"; transcript_support_level "1"; mgi_id "MGI:1921506"; tag "alternative_5_UTR"; tag "basic"; tag "appris_principal_4"; tag "CCDS"; ccdsid "CCDS22513.1"; havana_gene "OTTMUSG00000061528.1"; havana_transcript "OTTMUST00000150100.1";
chr8	HAVANA	exon	89471456	89471574	0	+	.	gene_id "ENSMUSG00000036712.17"; transcript_id "ENSMUST00000209206.2"; gene_type "protein_coding"; gene_name "Cyld"; transcript_type "protein_coding"; transcript_name "Cyld-203"; exon_number 13; exon_id "ENSMUSE00000243542.2"; level 2; protein_id "ENSMUSP00000147904.2"; transcript_support_level "5"; mgi_id "MGI:1921506"; tag "basic"; tag "CCDS"; ccdsid "CCDS85579.1"; havana_gene "OTTMUSG00000061528.1"; havana_transcript "OTTMUST00000150101.1";
chr8	HAVANA	CDS	89471456	89471574	0	+	2	gene_id "ENSMUSG00000036712.17"; transcript_id "ENSMUST00000209206.2"; gene_type "protein_coding"; gene_name "Cyld"; transcript_type "protein_coding"; transcript_name "Cyld-203"; exon_number 13; exon_id "ENSMUSE00000243542.2"; level 2; protein_id "ENSMUSP00000147904.2"; transcript_support_level "5"; mgi_id "MGI:1921506"; tag "basic"; tag "CCDS"; ccdsid "CCDS85579.1"; havana_gene "OTTMUSG00000061528.1"; havana_transcript "OTTMUST00000150101.1";
chr8	ENSEMBL	exon	89471456	89471574	0	+	.	gene_id "ENSMUSG00000036712.17"; transcript_id "ENSMUST00000109626.4"; gene_type "protein_coding"; gene_name "Cyld"; transcript_type "protein_coding"; transcript_name "Cyld-202"; exon_number 14; exon_id "ENSMUSE00000243542.2"; level 3; protein_id "ENSMUSP00000105254.4"; transcript_support_level "5"; mgi_id "MGI:1921506"; tag "basic"; tag "appris_principal_4"; tag "CCDS"; ccdsid "CCDS22513.1"; havana_gene "OTTMUSG00000061528.1";
chr8	ENSEMBL	CDS	89471456	89471574	0	+	2	gene_id "ENSMUSG00000036712.17"; transcript_id "ENSMUST00000109626.4"; gene_type "protein_coding"; gene_name "Cyld"; transcript_type "protein_coding"; transcript_name "Cyld-202"; exon_number 14; exon_id "ENSMUSE00000243542.2"; level 3; protein_id "ENSMUSP00000105254.4"; transcript_support_level "5"; mgi_id "MGI:1921506"; tag "basic"; tag "appris_principal_4"; tag "CCDS"; ccdsid "CCDS22513.1"; havana_gene "OTTMUSG00000061528.1";
chr8	ENSEMBL	exon	89471456	89471574	0	+	.	gene_id "ENSMUSG00000036712.17"; transcript_id "ENSMUST00000098519.11"; gene_type "protein_coding"; gene_name "Cyld"; transcript_type "protein_coding"; transcript_name "Cyld-201"; exon_number 15; exon_id "ENSMUSE00000243542.2"; level 3; protein_id "ENSMUSP00000096119.5"; transcript_support_level "5"; mgi_id "MGI:1921506"; tag "basic"; tag "appris_alternative_1"; tag "CCDS"; ccdsid "CCDS52633.1"; havana_gene "OTTMUSG00000061528.1";
chr8	ENSEMBL	CDS	89471456	89471574	0	+	2	gene_id "ENSMUSG00000036712.17"; transcript_id "ENSMUST00000098519.11"; gene_type "protein_coding"; gene_name "Cyld"; transcript_type "protein_coding"; transcript_name "Cyld-201"; exon_number 15; exon_id "ENSMUSE00000243542.2"; level 3; protein_id "ENSMUSP00000096119.5"; transcript_support_level "5"; mgi_id "MGI:1921506"; tag "basic"; tag "appris_alternative_1"; tag "CCDS"; ccdsid "CCDS52633.1"; havana_gene "OTTMUSG00000061528.1";
chr8	HAVANA	exon	89471456	89471574	0	+	.	gene_id "ENSMUSG00000036712.17"; transcript_id "ENSMUST00000209722.2"; gene_type "protein_coding"; gene_name "Cyld"; transcript_type "retained_intron"; transcript_name "Cyld-206"; exon_number 8; exon_id "ENSMUSE00001388576.2"; level 2; transcript_support_level "1"; mgi_id "MGI:1921506"; havana_gene "OTTMUSG00000061528.1"; havana_transcript "OTTMUST00000150102.1";
chr8	ENSEMBL_gcm37	exon	89471456	89471574	16.8308072890374	+	.	gene_id "ENSMUSG00000036712.17"; transcript_id "ENSMUSG00000036712.17_tx_10"; exon_id "chr8_89471456_89471574_+"; exonnum "14"; txlen "4249";
chr8	ENSEMBL_gcm37	exon	89471456	89471574	13.9565659288425	+	.	gene_id "ENSMUSG00000036712.17"; transcript_id "ENSMUSG00000036712.17_tx_11"; exon_id "chr8_89471456_89471574_+"; exonnum "15"; txlen "4661";
chr8	ENSEMBL_gcm37	exon	89471456	89471574	13.5050486975282	+	.	gene_id "ENSMUSG00000036712.17"; transcript_id "ENSMUSG00000036712.17_tx_12"; exon_id "chr8_89471456_89471574_+"; exonnum "13"; txlen "4115";
chr8	ENSEMBL_gcm37	exon	89471456	89471574	125.894011166266	+	.	gene_id "ENSMUSG00000036712.17"; transcript_id "ENSMUSG00000036712.17_tx_2"; exon_id "chr8_89471456_89471574_+"; exonnum "15"; txlen "4533";
chr8	ENSEMBL_gcm37	exon	89471456	89471574	86.2901474582542	+	.	gene_id "ENSMUSG00000036712.17"; transcript_id "ENSMUSG00000036712.17_tx_4"; exon_id "chr8_89471456_89471574_+"; exonnum "13"; txlen "3987";
chr8	ENSEMBL_gcm37	exon	89471456	89471574	30.4130460379903	+	.	gene_id "ENSMUSG00000036712.17"; transcript_id "ENSMUSG00000036712.17_tx_7"; exon_id "chr8_89471456_89471574_+"; exonnum "16"; txlen "4667";
chr8	ENSEMBL_gcm37	exon	89471456	89471574	27.2573878962935	+	.	gene_id "ENSMUSG00000036712.17"; transcript_id "ENSMUSG00000036712.17_tx_8"; exon_id "chr8_89471456_89471574_+"; exonnum "14"; txlen "4121";
chr8	ENSEMBL_gcm37	exon	89471456	89471574	17.7902491647647	+	.	gene_id "ENSMUSG00000036712.17"; transcript_id "ENSMUSG00000036712.17_tx_9"; exon_id "chr8_89471456_89471574_+"; exonnum "16"; txlen "4795";
chr8	HAVANA	exon	89471837	89472053	0	+	.	gene_id "ENSMUSG00000036712.17"; transcript_id "ENSMUST00000211554.2"; gene_type "protein_coding"; gene_name "Cyld"; transcript_type "protein_coding"; transcript_name "Cyld-209"; exon_number 17; exon_id "ENSMUSE00000243532.2"; level 2; protein_id "ENSMUSP00000148037.2"; transcript_support_level "1"; mgi_id "MGI:1921506"; tag "basic"; tag "appris_principal_4"; tag "CCDS"; ccdsid "CCDS22513.1"; havana_gene "OTTMUSG00000061528.1"; havana_transcript "OTTMUST00000150097.1";
chr8	HAVANA	CDS	89471837	89472053	0	+	0	gene_id "ENSMUSG00000036712.17"; transcript_id "ENSMUST00000211554.2"; gene_type "protein_coding"; gene_name "Cyld"; transcript_type "protein_coding"; transcript_name "Cyld-209"; exon_number 17; exon_id "ENSMUSE00000243532.2"; level 2; protein_id "ENSMUSP00000148037.2"; transcript_support_level "1"; mgi_id "MGI:1921506"; tag "basic"; tag "appris_principal_4"; tag "CCDS"; ccdsid "CCDS22513.1"; havana_gene "OTTMUSG00000061528.1"; havana_transcript "OTTMUST00000150097.1";
chr8	HAVANA	exon	89471837	89472053	0	+	.	gene_id "ENSMUSG00000036712.17"; transcript_id "ENSMUST00000209532.2"; gene_type "protein_coding"; gene_name "Cyld"; transcript_type "protein_coding"; transcript_name "Cyld-204"; exon_number 17; exon_id "ENSMUSE00000243532.2"; level 2; protein_id "ENSMUSP00000147654.2"; transcript_support_level "5"; mgi_id "MGI:1921506"; tag "basic"; tag "Ensembl_canonical"; tag "GENCODE_Primary"; tag "appris_alternative_1"; tag "CCDS"; ccdsid "CCDS52633.1"; havana_gene "OTTMUSG00000061528.1"; havana_transcript "OTTMUST00000150098.1";
chr8	HAVANA	CDS	89471837	89472053	0	+	0	gene_id "ENSMUSG00000036712.17"; transcript_id "ENSMUST00000209532.2"; gene_type "protein_coding"; gene_name "Cyld"; transcript_type "protein_coding"; transcript_name "Cyld-204"; exon_number 17; exon_id "ENSMUSE00000243532.2"; level 2; protein_id "ENSMUSP00000147654.2"; transcript_support_level "5"; mgi_id "MGI:1921506"; tag "basic"; tag "Ensembl_canonical"; tag "GENCODE_Primary"; tag "appris_alternative_1"; tag "CCDS"; ccdsid "CCDS52633.1"; havana_gene "OTTMUSG00000061528.1"; havana_transcript "OTTMUST00000150098.1";
chr8	HAVANA	exon	89471837	89472053	0	+	.	gene_id "ENSMUSG00000036712.17"; transcript_id "ENSMUST00000209559.2"; gene_type "protein_coding"; gene_name "Cyld"; transcript_type "protein_coding"; transcript_name "Cyld-205"; exon_number 16; exon_id "ENSMUSE00000243532.2"; level 2; protein_id "ENSMUSP00000147426.2"; transcript_support_level "1"; mgi_id "MGI:1921506"; tag "alternative_5_UTR"; tag "basic"; tag "appris_principal_4"; tag "CCDS"; ccdsid "CCDS22513.1"; havana_gene "OTTMUSG00000061528.1"; havana_transcript "OTTMUST00000150100.1";
chr8	HAVANA	CDS	89471837	89472053	0	+	0	gene_id "ENSMUSG00000036712.17"; transcript_id "ENSMUST00000209559.2"; gene_type "protein_coding"; gene_name "Cyld"; transcript_type "protein_coding"; transcript_name "Cyld-205"; exon_number 16; exon_id "ENSMUSE00000243532.2"; level 2; protein_id "ENSMUSP00000147426.2"; transcript_support_level "1"; mgi_id "MGI:1921506"; tag "alternative_5_UTR"; tag "basic"; tag "appris_principal_4"; tag "CCDS"; ccdsid "CCDS22513.1"; havana_gene "OTTMUSG00000061528.1"; havana_transcript "OTTMUST00000150100.1";
chr8	HAVANA	exon	89471837	89472053	0	+	.	gene_id "ENSMUSG00000036712.17"; transcript_id "ENSMUST00000209206.2"; gene_type "protein_coding"; gene_name "Cyld"; transcript_type "protein_coding"; transcript_name "Cyld-203"; exon_number 14; exon_id "ENSMUSE00000243532.2"; level 2; protein_id "ENSMUSP00000147904.2"; transcript_support_level "5"; mgi_id "MGI:1921506"; tag "basic"; tag "CCDS"; ccdsid "CCDS85579.1"; havana_gene "OTTMUSG00000061528.1"; havana_transcript "OTTMUST00000150101.1";
chr8	HAVANA	CDS	89471837	89472053	0	+	0	gene_id "ENSMUSG00000036712.17"; transcript_id "ENSMUST00000209206.2"; gene_type "protein_coding"; gene_name "Cyld"; transcript_type "protein_coding"; transcript_name "Cyld-203"; exon_number 14; exon_id "ENSMUSE00000243532.2"; level 2; protein_id "ENSMUSP00000147904.2"; transcript_support_level "5"; mgi_id "MGI:1921506"; tag "basic"; tag "CCDS"; ccdsid "CCDS85579.1"; havana_gene "OTTMUSG00000061528.1"; havana_transcript "OTTMUST00000150101.1";
chr8	ENSEMBL	exon	89471837	89472053	0	+	.	gene_id "ENSMUSG00000036712.17"; transcript_id "ENSMUST00000109626.4"; gene_type "protein_coding"; gene_name "Cyld"; transcript_type "protein_coding"; transcript_name "Cyld-202"; exon_number 15; exon_id "ENSMUSE00000243532.2"; level 3; protein_id "ENSMUSP00000105254.4"; transcript_support_level "5"; mgi_id "MGI:1921506"; tag "basic"; tag "appris_principal_4"; tag "CCDS"; ccdsid "CCDS22513.1"; havana_gene "OTTMUSG00000061528.1";
chr8	ENSEMBL	CDS	89471837	89472053	0	+	0	gene_id "ENSMUSG00000036712.17"; transcript_id "ENSMUST00000109626.4"; gene_type "protein_coding"; gene_name "Cyld"; transcript_type "protein_coding"; transcript_name "Cyld-202"; exon_number 15; exon_id "ENSMUSE00000243532.2"; level 3; protein_id "ENSMUSP00000105254.4"; transcript_support_level "5"; mgi_id "MGI:1921506"; tag "basic"; tag "appris_principal_4"; tag "CCDS"; ccdsid "CCDS22513.1"; havana_gene "OTTMUSG00000061528.1";
chr8	ENSEMBL	exon	89471837	89472053	0	+	.	gene_id "ENSMUSG00000036712.17"; transcript_id "ENSMUST00000098519.11"; gene_type "protein_coding"; gene_name "Cyld"; transcript_type "protein_coding"; transcript_name "Cyld-201"; exon_number 16; exon_id "ENSMUSE00000243532.2"; level 3; protein_id "ENSMUSP00000096119.5"; transcript_support_level "5"; mgi_id "MGI:1921506"; tag "basic"; tag "appris_alternative_1"; tag "CCDS"; ccdsid "CCDS52633.1"; havana_gene "OTTMUSG00000061528.1";
chr8	ENSEMBL	CDS	89471837	89472053	0	+	0	gene_id "ENSMUSG00000036712.17"; transcript_id "ENSMUST00000098519.11"; gene_type "protein_coding"; gene_name "Cyld"; transcript_type "protein_coding"; transcript_name "Cyld-201"; exon_number 16; exon_id "ENSMUSE00000243532.2"; level 3; protein_id "ENSMUSP00000096119.5"; transcript_support_level "5"; mgi_id "MGI:1921506"; tag "basic"; tag "appris_alternative_1"; tag "CCDS"; ccdsid "CCDS52633.1"; havana_gene "OTTMUSG00000061528.1";
chr8	HAVANA	exon	89471837	89472053	0	+	.	gene_id "ENSMUSG00000036712.17"; transcript_id "ENSMUST00000209722.2"; gene_type "protein_coding"; gene_name "Cyld"; transcript_type "retained_intron"; transcript_name "Cyld-206"; exon_number 9; exon_id "ENSMUSE00001385489.2"; level 2; transcript_support_level "1"; mgi_id "MGI:1921506"; havana_gene "OTTMUSG00000061528.1"; havana_transcript "OTTMUST00000150102.1";
chr8	ENSEMBL_gcm37	exon	89471837	89472053	16.8308072890374	+	.	gene_id "ENSMUSG00000036712.17"; transcript_id "ENSMUSG00000036712.17_tx_10"; exon_id "chr8_89471837_89472053_+"; exonnum "15"; txlen "4249";
chr8	ENSEMBL_gcm37	exon	89471837	89472053	13.9565659288425	+	.	gene_id "ENSMUSG00000036712.17"; transcript_id "ENSMUSG00000036712.17_tx_11"; exon_id "chr8_89471837_89472053_+"; exonnum "16"; txlen "4661";
chr8	ENSEMBL_gcm37	exon	89471837	89472053	13.5050486975282	+	.	gene_id "ENSMUSG00000036712.17"; transcript_id "ENSMUSG00000036712.17_tx_12"; exon_id "chr8_89471837_89472053_+"; exonnum "14"; txlen "4115";
chr8	ENSEMBL_gcm37	exon	89471837	89472053	125.894011166266	+	.	gene_id "ENSMUSG00000036712.17"; transcript_id "ENSMUSG00000036712.17_tx_2"; exon_id "chr8_89471837_89472053_+"; exonnum "16"; txlen "4533";
chr8	ENSEMBL_gcm37	exon	89471837	89472053	86.2901474582542	+	.	gene_id "ENSMUSG00000036712.17"; transcript_id "ENSMUSG00000036712.17_tx_4"; exon_id "chr8_89471837_89472053_+"; exonnum "14"; txlen "3987";
chr8	ENSEMBL_gcm37	exon	89471837	89472053	30.4130460379903	+	.	gene_id "ENSMUSG00000036712.17"; transcript_id "ENSMUSG00000036712.17_tx_7"; exon_id "chr8_89471837_89472053_+"; exonnum "17"; txlen "4667";
chr8	ENSEMBL_gcm37	exon	89471837	89472053	27.2573878962935	+	.	gene_id "ENSMUSG00000036712.17"; transcript_id "ENSMUSG00000036712.17_tx_8"; exon_id "chr8_89471837_89472053_+"; exonnum "15"; txlen "4121";
chr8	ENSEMBL_gcm37	exon	89471837	89472053	17.7902491647647	+	.	gene_id "ENSMUSG00000036712.17"; transcript_id "ENSMUSG00000036712.17_tx_9"; exon_id "chr8_89471837_89472053_+"; exonnum "17"; txlen "4795";
chr8	HAVANA	CDS	89473457	89473638	0	+	2	gene_id "ENSMUSG00000036712.17"; transcript_id "ENSMUST00000211554.2"; gene_type "protein_coding"; gene_name "Cyld"; transcript_type "protein_coding"; transcript_name "Cyld-209"; exon_number 18; exon_id "ENSMUSE00001387339.2"; level 2; protein_id "ENSMUSP00000148037.2"; transcript_support_level "1"; mgi_id "MGI:1921506"; tag "basic"; tag "appris_principal_4"; tag "CCDS"; ccdsid "CCDS22513.1"; havana_gene "OTTMUSG00000061528.1"; havana_transcript "OTTMUST00000150097.1";
chr8	HAVANA	CDS	89473457	89473638	0	+	2	gene_id "ENSMUSG00000036712.17"; transcript_id "ENSMUST00000209532.2"; gene_type "protein_coding"; gene_name "Cyld"; transcript_type "protein_coding"; transcript_name "Cyld-204"; exon_number 18; exon_id "ENSMUSE00000635309.4"; level 2; protein_id "ENSMUSP00000147654.2"; transcript_support_level "5"; mgi_id "MGI:1921506"; tag "basic"; tag "Ensembl_canonical"; tag "GENCODE_Primary"; tag "appris_alternative_1"; tag "CCDS"; ccdsid "CCDS52633.1"; havana_gene "OTTMUSG00000061528.1"; havana_transcript "OTTMUST00000150098.1";
chr8	HAVANA	CDS	89473457	89473638	0	+	2	gene_id "ENSMUSG00000036712.17"; transcript_id "ENSMUST00000209559.2"; gene_type "protein_coding"; gene_name "Cyld"; transcript_type "protein_coding"; transcript_name "Cyld-205"; exon_number 17; exon_id "ENSMUSE00001387339.2"; level 2; protein_id "ENSMUSP00000147426.2"; transcript_support_level "1"; mgi_id "MGI:1921506"; tag "alternative_5_UTR"; tag "basic"; tag "appris_principal_4"; tag "CCDS"; ccdsid "CCDS22513.1"; havana_gene "OTTMUSG00000061528.1"; havana_transcript "OTTMUST00000150100.1";
chr8	HAVANA	CDS	89473457	89473638	0	+	2	gene_id "ENSMUSG00000036712.17"; transcript_id "ENSMUST00000209206.2"; gene_type "protein_coding"; gene_name "Cyld"; transcript_type "protein_coding"; transcript_name "Cyld-203"; exon_number 15; exon_id "ENSMUSE00001383291.2"; level 2; protein_id "ENSMUSP00000147904.2"; transcript_support_level "5"; mgi_id "MGI:1921506"; tag "basic"; tag "CCDS"; ccdsid "CCDS85579.1"; havana_gene "OTTMUSG00000061528.1"; havana_transcript "OTTMUST00000150101.1";
chr8	ENSEMBL	CDS	89473457	89473638	0	+	2	gene_id "ENSMUSG00000036712.17"; transcript_id "ENSMUST00000109626.4"; gene_type "protein_coding"; gene_name "Cyld"; transcript_type "protein_coding"; transcript_name "Cyld-202"; exon_number 16; exon_id "ENSMUSE00000635309.4"; level 3; protein_id "ENSMUSP00000105254.4"; transcript_support_level "5"; mgi_id "MGI:1921506"; tag "basic"; tag "appris_principal_4"; tag "CCDS"; ccdsid "CCDS22513.1"; havana_gene "OTTMUSG00000061528.1";
chr8	ENSEMBL	CDS	89473457	89473638	0	+	2	gene_id "ENSMUSG00000036712.17"; transcript_id "ENSMUST00000098519.11"; gene_type "protein_coding"; gene_name "Cyld"; transcript_type "protein_coding"; transcript_name "Cyld-201"; exon_number 17; exon_id "ENSMUSE00000635309.4"; level 3; protein_id "ENSMUSP00000096119.5"; transcript_support_level "5"; mgi_id "MGI:1921506"; tag "basic"; tag "appris_alternative_1"; tag "CCDS"; ccdsid "CCDS52633.1"; havana_gene "OTTMUSG00000061528.1";
chr8	HAVANA	exon	89473457	89474024	0	+	.	gene_id "ENSMUSG00000036712.17"; transcript_id "ENSMUST00000209722.2"; gene_type "protein_coding"; gene_name "Cyld"; transcript_type "retained_intron"; transcript_name "Cyld-206"; exon_number 10; exon_id "ENSMUSE00001387430.2"; level 2; transcript_support_level "1"; mgi_id "MGI:1921506"; havana_gene "OTTMUSG00000061528.1"; havana_transcript "OTTMUST00000150102.1";
chr8	HAVANA	exon	89473457	89475077	0	+	.	gene_id "ENSMUSG00000036712.17"; transcript_id "ENSMUST00000209206.2"; gene_type "protein_coding"; gene_name "Cyld"; transcript_type "protein_coding"; transcript_name "Cyld-203"; exon_number 15; exon_id "ENSMUSE00001383291.2"; level 2; protein_id "ENSMUSP00000147904.2"; transcript_support_level "5"; mgi_id "MGI:1921506"; tag "basic"; tag "CCDS"; ccdsid "CCDS85579.1"; havana_gene "OTTMUSG00000061528.1"; havana_transcript "OTTMUST00000150101.1";
chr8	ENSEMBL_gcm37	exon	89473457	89475077	16.8308072890374	+	.	gene_id "ENSMUSG00000036712.17"; transcript_id "ENSMUSG00000036712.17_tx_10"; exon_id "chr8_89473457_89475077_+"; exonnum "16"; txlen "4249";
chr8	ENSEMBL_gcm37	exon	89473457	89475077	13.9565659288425	+	.	gene_id "ENSMUSG00000036712.17"; transcript_id "ENSMUSG00000036712.17_tx_11"; exon_id "chr8_89473457_89475077_+"; exonnum "17"; txlen "4661";
chr8	ENSEMBL_gcm37	exon	89473457	89475077	13.5050486975282	+	.	gene_id "ENSMUSG00000036712.17"; transcript_id "ENSMUSG00000036712.17_tx_12"; exon_id "chr8_89473457_89475077_+"; exonnum "15"; txlen "4115";
chr8	ENSEMBL_gcm37	exon	89473457	89475077	125.894011166266	+	.	gene_id "ENSMUSG00000036712.17"; transcript_id "ENSMUSG00000036712.17_tx_2"; exon_id "chr8_89473457_89475077_+"; exonnum "17"; txlen "4533";
chr8	ENSEMBL_gcm37	exon	89473457	89475077	86.2901474582542	+	.	gene_id "ENSMUSG00000036712.17"; transcript_id "ENSMUSG00000036712.17_tx_4"; exon_id "chr8_89473457_89475077_+"; exonnum "15"; txlen "3987";
chr8	ENSEMBL_gcm37	exon	89473457	89475077	30.4130460379903	+	.	gene_id "ENSMUSG00000036712.17"; transcript_id "ENSMUSG00000036712.17_tx_7"; exon_id "chr8_89473457_89475077_+"; exonnum "18"; txlen "4667";
chr8	ENSEMBL_gcm37	exon	89473457	89475077	27.2573878962935	+	.	gene_id "ENSMUSG00000036712.17"; transcript_id "ENSMUSG00000036712.17_tx_8"; exon_id "chr8_89473457_89475077_+"; exonnum "16"; txlen "4121";
chr8	ENSEMBL_gcm37	exon	89473457	89475077	17.7902491647647	+	.	gene_id "ENSMUSG00000036712.17"; transcript_id "ENSMUSG00000036712.17_tx_9"; exon_id "chr8_89473457_89475077_+"; exonnum "18"; txlen "4795";
chr8	HAVANA	exon	89473457	89475083	0	+	.	gene_id "ENSMUSG00000036712.17"; transcript_id "ENSMUST00000211554.2"; gene_type "protein_coding"; gene_name "Cyld"; transcript_type "protein_coding"; transcript_name "Cyld-209"; exon_number 18; exon_id "ENSMUSE00001387339.2"; level 2; protein_id "ENSMUSP00000148037.2"; transcript_support_level "1"; mgi_id "MGI:1921506"; tag "basic"; tag "appris_principal_4"; tag "CCDS"; ccdsid "CCDS22513.1"; havana_gene "OTTMUSG00000061528.1"; havana_transcript "OTTMUST00000150097.1";
chr8	HAVANA	exon	89473457	89475083	0	+	.	gene_id "ENSMUSG00000036712.17"; transcript_id "ENSMUST00000209559.2"; gene_type "protein_coding"; gene_name "Cyld"; transcript_type "protein_coding"; transcript_name "Cyld-205"; exon_number 17; exon_id "ENSMUSE00001387339.2"; level 2; protein_id "ENSMUSP00000147426.2"; transcript_support_level "1"; mgi_id "MGI:1921506"; tag "alternative_5_UTR"; tag "basic"; tag "appris_principal_4"; tag "CCDS"; ccdsid "CCDS22513.1"; havana_gene "OTTMUSG00000061528.1"; havana_transcript "OTTMUST00000150100.1";
chr8	HAVANA	exon	89473457	89478573	0	+	.	gene_id "ENSMUSG00000036712.17"; transcript_id "ENSMUST00000209532.2"; gene_type "protein_coding"; gene_name "Cyld"; transcript_type "protein_coding"; transcript_name "Cyld-204"; exon_number 18; exon_id "ENSMUSE00000635309.4"; level 2; protein_id "ENSMUSP00000147654.2"; transcript_support_level "5"; mgi_id "MGI:1921506"; tag "basic"; tag "Ensembl_canonical"; tag "GENCODE_Primary"; tag "appris_alternative_1"; tag "CCDS"; ccdsid "CCDS52633.1"; havana_gene "OTTMUSG00000061528.1"; havana_transcript "OTTMUST00000150098.1";
chr8	ENSEMBL	exon	89473457	89478573	0	+	.	gene_id "ENSMUSG00000036712.17"; transcript_id "ENSMUST00000109626.4"; gene_type "protein_coding"; gene_name "Cyld"; transcript_type "protein_coding"; transcript_name "Cyld-202"; exon_number 16; exon_id "ENSMUSE00000635309.4"; level 3; protein_id "ENSMUSP00000105254.4"; transcript_support_level "5"; mgi_id "MGI:1921506"; tag "basic"; tag "appris_principal_4"; tag "CCDS"; ccdsid "CCDS22513.1"; havana_gene "OTTMUSG00000061528.1";
chr8	ENSEMBL	exon	89473457	89478573	0	+	.	gene_id "ENSMUSG00000036712.17"; transcript_id "ENSMUST00000098519.11"; gene_type "protein_coding"; gene_name "Cyld"; transcript_type "protein_coding"; transcript_name "Cyld-201"; exon_number 17; exon_id "ENSMUSE00000635309.4"; level 3; protein_id "ENSMUSP00000096119.5"; transcript_support_level "5"; mgi_id "MGI:1921506"; tag "basic"; tag "appris_alternative_1"; tag "CCDS"; ccdsid "CCDS52633.1"; havana_gene "OTTMUSG00000061528.1";
chr8	HAVANA	stop_codon	89473639	89473641	0	+	0	gene_id "ENSMUSG00000036712.17"; transcript_id "ENSMUST00000211554.2"; gene_type "protein_coding"; gene_name "Cyld"; transcript_type "protein_coding"; transcript_name "Cyld-209"; exon_number 18; exon_id "ENSMUSE00001387339.2"; level 2; protein_id "ENSMUSP00000148037.2"; transcript_support_level "1"; mgi_id "MGI:1921506"; tag "basic"; tag "appris_principal_4"; tag "CCDS"; ccdsid "CCDS22513.1"; havana_gene "OTTMUSG00000061528.1"; havana_transcript "OTTMUST00000150097.1";
chr8	HAVANA	stop_codon	89473639	89473641	0	+	0	gene_id "ENSMUSG00000036712.17"; transcript_id "ENSMUST00000209532.2"; gene_type "protein_coding"; gene_name "Cyld"; transcript_type "protein_coding"; transcript_name "Cyld-204"; exon_number 18; exon_id "ENSMUSE00000635309.4"; level 2; protein_id "ENSMUSP00000147654.2"; transcript_support_level "5"; mgi_id "MGI:1921506"; tag "basic"; tag "Ensembl_canonical"; tag "GENCODE_Primary"; tag "appris_alternative_1"; tag "CCDS"; ccdsid "CCDS52633.1"; havana_gene "OTTMUSG00000061528.1"; havana_transcript "OTTMUST00000150098.1";
chr8	HAVANA	stop_codon	89473639	89473641	0	+	0	gene_id "ENSMUSG00000036712.17"; transcript_id "ENSMUST00000209559.2"; gene_type "protein_coding"; gene_name "Cyld"; transcript_type "protein_coding"; transcript_name "Cyld-205"; exon_number 17; exon_id "ENSMUSE00001387339.2"; level 2; protein_id "ENSMUSP00000147426.2"; transcript_support_level "1"; mgi_id "MGI:1921506"; tag "alternative_5_UTR"; tag "basic"; tag "appris_principal_4"; tag "CCDS"; ccdsid "CCDS22513.1"; havana_gene "OTTMUSG00000061528.1"; havana_transcript "OTTMUST00000150100.1";
chr8	HAVANA	stop_codon	89473639	89473641	0	+	0	gene_id "ENSMUSG00000036712.17"; transcript_id "ENSMUST00000209206.2"; gene_type "protein_coding"; gene_name "Cyld"; transcript_type "protein_coding"; transcript_name "Cyld-203"; exon_number 15; exon_id "ENSMUSE00001383291.2"; level 2; protein_id "ENSMUSP00000147904.2"; transcript_support_level "5"; mgi_id "MGI:1921506"; tag "basic"; tag "CCDS"; ccdsid "CCDS85579.1"; havana_gene "OTTMUSG00000061528.1"; havana_transcript "OTTMUST00000150101.1";
chr8	ENSEMBL	stop_codon	89473639	89473641	0	+	0	gene_id "ENSMUSG00000036712.17"; transcript_id "ENSMUST00000109626.4"; gene_type "protein_coding"; gene_name "Cyld"; transcript_type "protein_coding"; transcript_name "Cyld-202"; exon_number 16; exon_id "ENSMUSE00000635309.4"; level 3; protein_id "ENSMUSP00000105254.4"; transcript_support_level "5"; mgi_id "MGI:1921506"; tag "basic"; tag "appris_principal_4"; tag "CCDS"; ccdsid "CCDS22513.1"; havana_gene "OTTMUSG00000061528.1";
chr8	ENSEMBL	stop_codon	89473639	89473641	0	+	0	gene_id "ENSMUSG00000036712.17"; transcript_id "ENSMUST00000098519.11"; gene_type "protein_coding"; gene_name "Cyld"; transcript_type "protein_coding"; transcript_name "Cyld-201"; exon_number 17; exon_id "ENSMUSE00000635309.4"; level 3; protein_id "ENSMUSP00000096119.5"; transcript_support_level "5"; mgi_id "MGI:1921506"; tag "basic"; tag "appris_alternative_1"; tag "CCDS"; ccdsid "CCDS52633.1"; havana_gene "OTTMUSG00000061528.1";
chr8	HAVANA	UTR	89473639	89475077	0	+	.	gene_id "ENSMUSG00000036712.17"; transcript_id "ENSMUST00000209206.2"; gene_type "protein_coding"; gene_name "Cyld"; transcript_type "protein_coding"; transcript_name "Cyld-203"; exon_number 15; exon_id "ENSMUSE00001383291.2"; level 2; protein_id "ENSMUSP00000147904.2"; transcript_support_level "5"; mgi_id "MGI:1921506"; tag "basic"; tag "CCDS"; ccdsid "CCDS85579.1"; havana_gene "OTTMUSG00000061528.1"; havana_transcript "OTTMUST00000150101.1";
chr8	HAVANA	UTR	89473639	89475083	0	+	.	gene_id "ENSMUSG00000036712.17"; transcript_id "ENSMUST00000211554.2"; gene_type "protein_coding"; gene_name "Cyld"; transcript_type "protein_coding"; transcript_name "Cyld-209"; exon_number 18; exon_id "ENSMUSE00001387339.2"; level 2; protein_id "ENSMUSP00000148037.2"; transcript_support_level "1"; mgi_id "MGI:1921506"; tag "basic"; tag "appris_principal_4"; tag "CCDS"; ccdsid "CCDS22513.1"; havana_gene "OTTMUSG00000061528.1"; havana_transcript "OTTMUST00000150097.1";
chr8	HAVANA	UTR	89473639	89475083	0	+	.	gene_id "ENSMUSG00000036712.17"; transcript_id "ENSMUST00000209559.2"; gene_type "protein_coding"; gene_name "Cyld"; transcript_type "protein_coding"; transcript_name "Cyld-205"; exon_number 17; exon_id "ENSMUSE00001387339.2"; level 2; protein_id "ENSMUSP00000147426.2"; transcript_support_level "1"; mgi_id "MGI:1921506"; tag "alternative_5_UTR"; tag "basic"; tag "appris_principal_4"; tag "CCDS"; ccdsid "CCDS22513.1"; havana_gene "OTTMUSG00000061528.1"; havana_transcript "OTTMUST00000150100.1";
chr8	HAVANA	UTR	89473639	89478573	0	+	.	gene_id "ENSMUSG00000036712.17"; transcript_id "ENSMUST00000209532.2"; gene_type "protein_coding"; gene_name "Cyld"; transcript_type "protein_coding"; transcript_name "Cyld-204"; exon_number 18; exon_id "ENSMUSE00000635309.4"; level 2; protein_id "ENSMUSP00000147654.2"; transcript_support_level "5"; mgi_id "MGI:1921506"; tag "basic"; tag "Ensembl_canonical"; tag "GENCODE_Primary"; tag "appris_alternative_1"; tag "CCDS"; ccdsid "CCDS52633.1"; havana_gene "OTTMUSG00000061528.1"; havana_transcript "OTTMUST00000150098.1";
chr8	ENSEMBL	UTR	89473639	89478573	0	+	.	gene_id "ENSMUSG00000036712.17"; transcript_id "ENSMUST00000109626.4"; gene_type "protein_coding"; gene_name "Cyld"; transcript_type "protein_coding"; transcript_name "Cyld-202"; exon_number 16; exon_id "ENSMUSE00000635309.4"; level 3; protein_id "ENSMUSP00000105254.4"; transcript_support_level "5"; mgi_id "MGI:1921506"; tag "basic"; tag "appris_principal_4"; tag "CCDS"; ccdsid "CCDS22513.1"; havana_gene "OTTMUSG00000061528.1";
chr8	ENSEMBL	UTR	89473639	89478573	0	+	.	gene_id "ENSMUSG00000036712.17"; transcript_id "ENSMUST00000098519.11"; gene_type "protein_coding"; gene_name "Cyld"; transcript_type "protein_coding"; transcript_name "Cyld-201"; exon_number 17; exon_id "ENSMUSE00000635309.4"; level 3; protein_id "ENSMUSP00000096119.5"; transcript_support_level "5"; mgi_id "MGI:1921506"; tag "basic"; tag "appris_alternative_1"; tag "CCDS"; ccdsid "CCDS52633.1"; havana_gene "OTTMUSG00000061528.1";
chr8	sragcm37_es	exon	89519857	89519971	0.00141567873238767	+	.	gene_id "sragcm37_gene_12711"; transcript_id "sragcm37_gene_12711_tx_4"; exon_id "chr8_89519857_89519971_+"; exonnum "1"; txlen "1171";
chr8	sragcm37_es	exon	89519857	89519971	0.00110020885970376	+	.	gene_id "sragcm37_gene_12711"; transcript_id "sragcm37_gene_12711_tx_5"; exon_id "chr8_89519857_89519971_+"; exonnum "1"; txlen "1037";
chr8	sragcm37_es	exon	89528303	89528417	0.00292477023005073	+	.	gene_id "sragcm37_gene_12711"; transcript_id "sragcm37_gene_12711_tx_2"; exon_id "chr8_89528303_89528417_+"; exonnum "1"; txlen "642";
chr8	sragcm37_es	exon	89528303	89528417	0.00181057204717426	+	.	gene_id "sragcm37_gene_12711"; transcript_id "sragcm37_gene_12711_tx_3"; exon_id "chr8_89528303_89528417_+"; exonnum "1"; txlen "824";
chr8	HAVANA	gene	89533019	89533765	0	+	.	gene_id "ENSMUSG00000056772.4"; gene_type "processed_pseudogene"; gene_name "Rps6-ps2"; level 2; mgi_id "MGI:3646827"; havana_gene "OTTMUSG00000061531.1";
chr8	HAVANA	transcript	89533019	89533765	0	+	.	gene_id "ENSMUSG00000056772.4"; transcript_id "ENSMUST00000079841.4"; gene_type "processed_pseudogene"; gene_name "Rps6-ps2"; transcript_type "processed_pseudogene"; transcript_name "Rps6-ps2-201"; level 2; transcript_support_level "NA"; mgi_id "MGI:3646827"; ont "PGO:0000004"; tag "basic"; tag "Ensembl_canonical"; tag "GENCODE_Primary"; havana_gene "OTTMUSG00000061531.1"; havana_transcript "OTTMUST00000150107.1";
chr8	HAVANA	exon	89533019	89533765	0	+	.	gene_id "ENSMUSG00000056772.4"; transcript_id "ENSMUST00000079841.4"; gene_type "processed_pseudogene"; gene_name "Rps6-ps2"; transcript_type "processed_pseudogene"; transcript_name "Rps6-ps2-201"; exon_number 1; exon_id "ENSMUSE00000555580.4"; level 2; transcript_support_level "NA"; mgi_id "MGI:3646827"; ont "PGO:0000004"; tag "basic"; tag "Ensembl_canonical"; tag "GENCODE_Primary"; havana_gene "OTTMUSG00000061531.1"; havana_transcript "OTTMUST00000150107.1";
chr8	sragcm37_mid	exon	89542773	89542954	0.00181057204717426	+	.	gene_id "sragcm37_gene_12711"; transcript_id "sragcm37_gene_12711_tx_3"; exon_id "chr8_89542773_89542954_+"; exonnum "2"; txlen "824";
chr8	sragcm37_mid	exon	89552285	89552402	0.00292477023005073	+	.	gene_id "sragcm37_gene_12711"; transcript_id "sragcm37_gene_12711_tx_2"; exon_id "chr8_89552285_89552402_+"; exonnum "2"; txlen "642";
chr8	sragcm37_mid	exon	89552285	89552402	0.00181057204717426	+	.	gene_id "sragcm37_gene_12711"; transcript_id "sragcm37_gene_12711_tx_3"; exon_id "chr8_89552285_89552402_+"; exonnum "3"; txlen "824";
chr8	sragcm37_mid	exon	89552285	89552402	0.00141567873238767	+	.	gene_id "sragcm37_gene_12711"; transcript_id "sragcm37_gene_12711_tx_4"; exon_id "chr8_89552285_89552402_+"; exonnum "2"; txlen "1171";
chr8	sragcm37_mid	exon	89552285	89552402	0.00110020885970376	+	.	gene_id "sragcm37_gene_12711"; transcript_id "sragcm37_gene_12711_tx_5"; exon_id "chr8_89552285_89552402_+"; exonnum "2"; txlen "1037";
chr8	sragcm37_mid	exon	89566787	89566989	0.00292477023005073	+	.	gene_id "sragcm37_gene_12711"; transcript_id "sragcm37_gene_12711_tx_2"; exon_id "chr8_89566787_89566989_+"; exonnum "3"; txlen "642";
chr8	sragcm37_mid	exon	89566787	89566989	0.00181057204717426	+	.	gene_id "sragcm37_gene_12711"; transcript_id "sragcm37_gene_12711_tx_3"; exon_id "chr8_89566787_89566989_+"; exonnum "4"; txlen "824";
chr8	sragcm37_mid	exon	89566787	89566989	0.00141567873238767	+	.	gene_id "sragcm37_gene_12711"; transcript_id "sragcm37_gene_12711_tx_4"; exon_id "chr8_89566787_89566989_+"; exonnum "3"; txlen "1171";
chr8	sragcm37_mid	exon	89566787	89566989	0.00110020885970376	+	.	gene_id "sragcm37_gene_12711"; transcript_id "sragcm37_gene_12711_tx_5"; exon_id "chr8_89566787_89566989_+"; exonnum "3"; txlen "1037";
chr8	sragcm37_mid	exon	89568772	89568890	0.00292477023005073	+	.	gene_id "sragcm37_gene_12711"; transcript_id "sragcm37_gene_12711_tx_2"; exon_id "chr8_89568772_89568890_+"; exonnum "4"; txlen "642";
chr8	sragcm37_mid	exon	89568772	89568890	0.00181057204717426	+	.	gene_id "sragcm37_gene_12711"; transcript_id "sragcm37_gene_12711_tx_3"; exon_id "chr8_89568772_89568890_+"; exonnum "5"; txlen "824";
chr8	sragcm37_mid	exon	89568772	89568890	0.00141567873238767	+	.	gene_id "sragcm37_gene_12711"; transcript_id "sragcm37_gene_12711_tx_4"; exon_id "chr8_89568772_89568890_+"; exonnum "4"; txlen "1171";
chr8	sragcm37_mid	exon	89568772	89568890	0.00110020885970376	+	.	gene_id "sragcm37_gene_12711"; transcript_id "sragcm37_gene_12711_tx_5"; exon_id "chr8_89568772_89568890_+"; exonnum "4"; txlen "1037";
chr8	sragcm37_mid	exon	89574868	89574954	0.00292477023005073	+	.	gene_id "sragcm37_gene_12711"; transcript_id "sragcm37_gene_12711_tx_2"; exon_id "chr8_89574868_89574954_+"; exonnum "5"; txlen "642";
chr8	sragcm37_mid	exon	89574868	89574954	0.00181057204717426	+	.	gene_id "sragcm37_gene_12711"; transcript_id "sragcm37_gene_12711_tx_3"; exon_id "chr8_89574868_89574954_+"; exonnum "6"; txlen "824";
chr8	sragcm37_mid	exon	89574868	89574954	0.00141567873238767	+	.	gene_id "sragcm37_gene_12711"; transcript_id "sragcm37_gene_12711_tx_4"; exon_id "chr8_89574868_89574954_+"; exonnum "5"; txlen "1171";
chr8	sragcm37_mid	exon	89574868	89574954	0.00110020885970376	+	.	gene_id "sragcm37_gene_12711"; transcript_id "sragcm37_gene_12711_tx_5"; exon_id "chr8_89574868_89574954_+"; exonnum "5"; txlen "1037";
chr8	sragcm37_mid	exon	89576717	89576850	0.00141567873238767	+	.	gene_id "sragcm37_gene_12711"; transcript_id "sragcm37_gene_12711_tx_4"; exon_id "chr8_89576717_89576850_+"; exonnum "6"; txlen "1171";
chr8	sragcm37_ss	exon	89581022	89581416	0.00141567873238767	+	.	gene_id "sragcm37_gene_12711"; transcript_id "sragcm37_gene_12711_tx_4"; exon_id "chr8_89581022_89581416_+"; exonnum "7"; txlen "1171";
chr8	sragcm37_ss	exon	89581022	89581416	0.00110020885970376	+	.	gene_id "sragcm37_gene_12711"; transcript_id "sragcm37_gene_12711_tx_5"; exon_id "chr8_89581022_89581416_+"; exonnum "6"; txlen "1037";
chr8	HAVANA	exon	89612295	89612593	0	+	.	gene_id "ENSMUSG00000139608.1"; transcript_id "ENSMUST00000354176.1"; gene_type "lncRNA"; gene_name "ENSMUSG00000139608"; transcript_type "lncRNA"; transcript_name "ENSMUST00000354176"; exon_number 1; exon_id "ENSMUSE00001697164.1"; level 2; tag "basic"; tag "Ensembl_canonical"; tag "GENCODE_Primary"; tag "TAGENE";
chr8	HAVANA	gene	89612295	89617449	0	+	.	gene_id "ENSMUSG00000139608.1"; gene_type "lncRNA"; gene_name "ENSMUSG00000139608"; level 2;
chr8	HAVANA	transcript	89612295	89617449	0	+	.	gene_id "ENSMUSG00000139608.1"; transcript_id "ENSMUST00000354176.1"; gene_type "lncRNA"; gene_name "ENSMUSG00000139608"; transcript_type "lncRNA"; transcript_name "ENSMUST00000354176"; level 2; tag "basic"; tag "Ensembl_canonical"; tag "GENCODE_Primary"; tag "TAGENE";
chr8	HAVANA	exon	89616095	89616143	0	+	.	gene_id "ENSMUSG00000139608.1"; transcript_id "ENSMUST00000354177.1"; gene_type "lncRNA"; gene_name "ENSMUSG00000139608"; transcript_type "lncRNA"; transcript_name "ENSMUST00000354177"; exon_number 1; exon_id "ENSMUSE00001697161.1"; level 2; tag "TAGENE";
chr8	HAVANA	transcript	89616095	89617444	0	+	.	gene_id "ENSMUSG00000139608.1"; transcript_id "ENSMUST00000354177.1"; gene_type "lncRNA"; gene_name "ENSMUSG00000139608"; transcript_type "lncRNA"; transcript_name "ENSMUST00000354177"; level 2; tag "TAGENE";
chr8	HAVANA	exon	89616471	89616606	0	+	.	gene_id "ENSMUSG00000139608.1"; transcript_id "ENSMUST00000354176.1"; gene_type "lncRNA"; gene_name "ENSMUSG00000139608"; transcript_type "lncRNA"; transcript_name "ENSMUST00000354176"; exon_number 2; exon_id "ENSMUSE00001697163.1"; level 2; tag "basic"; tag "Ensembl_canonical"; tag "GENCODE_Primary"; tag "TAGENE";
chr8	HAVANA	exon	89616471	89616606	0	+	.	gene_id "ENSMUSG00000139608.1"; transcript_id "ENSMUST00000354177.1"; gene_type "lncRNA"; gene_name "ENSMUSG00000139608"; transcript_type "lncRNA"; transcript_name "ENSMUST00000354177"; exon_number 2; exon_id "ENSMUSE00001697163.1"; level 2; tag "TAGENE";
chr8	HAVANA	exon	89617325	89617444	0	+	.	gene_id "ENSMUSG00000139608.1"; transcript_id "ENSMUST00000354177.1"; gene_type "lncRNA"; gene_name "ENSMUSG00000139608"; transcript_type "lncRNA"; transcript_name "ENSMUST00000354177"; exon_number 3; exon_id "ENSMUSE00001697162.1"; level 2; tag "TAGENE";
chr8	HAVANA	exon	89617325	89617449	0	+	.	gene_id "ENSMUSG00000139608.1"; transcript_id "ENSMUST00000354176.1"; gene_type "lncRNA"; gene_name "ENSMUSG00000139608"; transcript_type "lncRNA"; transcript_name "ENSMUST00000354176"; exon_number 3; exon_id "ENSMUSE00001697160.1"; level 2; tag "basic"; tag "Ensembl_canonical"; tag "GENCODE_Primary"; tag "TAGENE";
chr8	sragcm37_es	exon	89661197	89661627	0.00420844722059603	+	.	gene_id "sragcm37_gene_22706"; transcript_id "sragcm37_gene_22706_tx_2"; exon_id "chr8_89661197_89661627_+"; exonnum "1"; txlen "830";
chr8	sragcm37_mid	exon	89665591	89665680	0.00420844722059603	+	.	gene_id "sragcm37_gene_22706"; transcript_id "sragcm37_gene_22706_tx_2"; exon_id "chr8_89665591_89665680_+"; exonnum "2"; txlen "830";
chr8	sragcm37_ss	exon	89667709	89668017	0.00420844722059603	+	.	gene_id "sragcm37_gene_22706"; transcript_id "sragcm37_gene_22706_tx_2"; exon_id "chr8_89667709_89668017_+"; exonnum "3"; txlen "830";
chr8	sragcm37_es	exon	89670158	89670397	0.117416475700578	+	.	gene_id "sragcm37_gene_29396"; transcript_id "sragcm37_gene_29396_tx_2"; exon_id "chr8_89670158_89670397_+"; exonnum "1"; txlen "670";
chr8	sragcm37_es	exon	89670207	89670385	0.153481253587848	+	.	gene_id "sragcm37_gene_29396"; transcript_id "sragcm37_gene_29396_tx_1"; exon_id "chr8_89670207_89670385_+"; exonnum "1"; txlen "609";
chr8	sragcm37_ss	exon	89672345	89672774	0.153481253587848	+	.	gene_id "sragcm37_gene_29396"; transcript_id "sragcm37_gene_29396_tx_1"; exon_id "chr8_89672345_89672774_+"; exonnum "2"; txlen "609";
chr8	sragcm37_ss	exon	89672345	89672774	0.117416475700578	+	.	gene_id "sragcm37_gene_29396"; transcript_id "sragcm37_gene_29396_tx_2"; exon_id "chr8_89672345_89672774_+"; exonnum "2"; txlen "670";
chr8	HAVANA	exon	89678384	89678482	0	+	.	gene_id "ENSMUSG00000124719.1"; transcript_id "ENSMUST00000265563.1"; gene_type "lncRNA"; gene_name "ENSMUSG00000124719"; transcript_type "lncRNA"; transcript_name "ENSMUST00000265563"; exon_number 1; exon_id "ENSMUSE00001527149.1"; level 2; tag "basic"; tag "Ensembl_canonical"; tag "GENCODE_Primary"; tag "TAGENE";
chr8	ENSEMBL_gcm37	exon	89678384	89678482	0.0577595877774648	+	.	gene_id "ENSMUSG00000124719.1"; transcript_id "ENSMUSG00000124719.1_tx_3"; exon_id "chr8_89678384_89678482_+"; exonnum "1"; txlen "740";
chr8	ENSEMBL_gcm37	exon	89678384	89678482	0.0379142182637922	+	.	gene_id "ENSMUSG00000124719.1"; transcript_id "ENSMUSG00000124719.1_tx_4"; exon_id "chr8_89678384_89678482_+"; exonnum "1"; txlen "884";
chr8	HAVANA	gene	89678384	89693667	0	+	.	gene_id "ENSMUSG00000124719.1"; gene_type "lncRNA"; gene_name "ENSMUSG00000124719"; level 2;
chr8	HAVANA	transcript	89678384	89693667	0	+	.	gene_id "ENSMUSG00000124719.1"; transcript_id "ENSMUST00000265563.1"; gene_type "lncRNA"; gene_name "ENSMUSG00000124719"; transcript_type "lncRNA"; transcript_name "ENSMUST00000265563"; level 2; tag "basic"; tag "Ensembl_canonical"; tag "GENCODE_Primary"; tag "TAGENE";
chr8	sragcm37_es	exon	89678812	89678928	0.0293239240796207	+	.	gene_id "ENSMUSG00000124719.1"; transcript_id "ENSMUSG00000124719.1_tx_5"; exon_id "chr8_89678812_89678928_+"; exonnum "1"; txlen "758";
chr8	sragcm37_es	exon	89678812	89678928	0.0172844230320229	+	.	gene_id "ENSMUSG00000124719.1"; transcript_id "ENSMUSG00000124719.1_tx_6"; exon_id "chr8_89678812_89678928_+"; exonnum "1"; txlen "902";
chr8	HAVANA	exon	89681489	89681804	0	+	.	gene_id "ENSMUSG00000124719.1"; transcript_id "ENSMUST00000265563.1"; gene_type "lncRNA"; gene_name "ENSMUSG00000124719"; transcript_type "lncRNA"; transcript_name "ENSMUST00000265563"; exon_number 2; exon_id "ENSMUSE00001527151.1"; level 2; tag "basic"; tag "Ensembl_canonical"; tag "GENCODE_Primary"; tag "TAGENE";
chr8	ENSEMBL_gcm37	exon	89681489	89681804	0.0577595877774648	+	.	gene_id "ENSMUSG00000124719.1"; transcript_id "ENSMUSG00000124719.1_tx_3"; exon_id "chr8_89681489_89681804_+"; exonnum "2"; txlen "740";
chr8	ENSEMBL_gcm37	exon	89681489	89681804	0.0379142182637922	+	.	gene_id "ENSMUSG00000124719.1"; transcript_id "ENSMUSG00000124719.1_tx_4"; exon_id "chr8_89681489_89681804_+"; exonnum "2"; txlen "884";
chr8	ENSEMBL_gcm37	exon	89681489	89681804	0.0293239240796207	+	.	gene_id "ENSMUSG00000124719.1"; transcript_id "ENSMUSG00000124719.1_tx_5"; exon_id "chr8_89681489_89681804_+"; exonnum "2"; txlen "758";
chr8	ENSEMBL_gcm37	exon	89681489	89681804	0.0172844230320229	+	.	gene_id "ENSMUSG00000124719.1"; transcript_id "ENSMUSG00000124719.1_tx_6"; exon_id "chr8_89681489_89681804_+"; exonnum "2"; txlen "902";
chr8	sragcm37_ss	exon	89682076	89682400	0.0577595877774648	+	.	gene_id "ENSMUSG00000124719.1"; transcript_id "ENSMUSG00000124719.1_tx_3"; exon_id "chr8_89682076_89682400_+"; exonnum "3"; txlen "740";
chr8	sragcm37_ss	exon	89682076	89682400	0.0293239240796207	+	.	gene_id "ENSMUSG00000124719.1"; transcript_id "ENSMUSG00000124719.1_tx_5"; exon_id "chr8_89682076_89682400_+"; exonnum "3"; txlen "758";
chr8	HAVANA	exon	89693603	89693667	0	+	.	gene_id "ENSMUSG00000124719.1"; transcript_id "ENSMUST00000265563.1"; gene_type "lncRNA"; gene_name "ENSMUSG00000124719"; transcript_type "lncRNA"; transcript_name "ENSMUST00000265563"; exon_number 3; exon_id "ENSMUSE00001527150.1"; level 2; tag "basic"; tag "Ensembl_canonical"; tag "GENCODE_Primary"; tag "TAGENE";
chr8	sragcm37_ss	exon	89697130	89697598	0.0379142182637922	+	.	gene_id "ENSMUSG00000124719.1"; transcript_id "ENSMUSG00000124719.1_tx_4"; exon_id "chr8_89697130_89697598_+"; exonnum "3"; txlen "884";
chr8	sragcm37_ss	exon	89697130	89697598	0.0172844230320229	+	.	gene_id "ENSMUSG00000124719.1"; transcript_id "ENSMUSG00000124719.1_tx_6"; exon_id "chr8_89697130_89697598_+"; exonnum "3"; txlen "902";
chr8	HAVANA	exon	89740920	89740992	0	+	.	gene_id "ENSMUSG00000120400.2"; transcript_id "ENSMUST00000323491.1"; gene_type "lncRNA"; gene_name "Gm3134"; transcript_type "lncRNA"; transcript_name "Gm3134-206"; exon_number 1; exon_id "ENSMUSE00001638017.1"; level 2; mgi_id "MGI:3781311"; tag "basic"; tag "TAGENE";
chr8	HAVANA	transcript	89740920	89784300	0	+	.	gene_id "ENSMUSG00000120400.2"; transcript_id "ENSMUST00000323491.1"; gene_type "lncRNA"; gene_name "Gm3134"; transcript_type "lncRNA"; transcript_name "Gm3134-206"; level 2; mgi_id "MGI:3781311"; tag "basic"; tag "TAGENE";
chr8	HAVANA	gene	89740920	89870450	0	+	.	gene_id "ENSMUSG00000120400.2"; gene_type "lncRNA"; gene_name "Gm3134"; level 2; mgi_id "MGI:3781311"; tag "ncRNA_host";
chr8	HAVANA	exon	89740948	89740992	0	+	.	gene_id "ENSMUSG00000120400.2"; transcript_id "ENSMUST00000323539.1"; gene_type "lncRNA"; gene_name "Gm3134"; transcript_type "lncRNA"; transcript_name "Gm3134-248"; exon_number 1; exon_id "ENSMUSE00001638002.1"; level 2; mgi_id "MGI:3781311"; tag "basic"; tag "TAGENE";
chr8	HAVANA	transcript	89740948	89750398	0	+	.	gene_id "ENSMUSG00000120400.2"; transcript_id "ENSMUST00000323539.1"; gene_type "lncRNA"; gene_name "Gm3134"; transcript_type "lncRNA"; transcript_name "Gm3134-248"; level 2; mgi_id "MGI:3781311"; tag "basic"; tag "TAGENE";
chr8	HAVANA	exon	89741768	89742118	0	+	.	gene_id "ENSMUSG00000120400.2"; transcript_id "ENSMUST00000323538.1"; gene_type "lncRNA"; gene_name "Gm3134"; transcript_type "lncRNA"; transcript_name "Gm3134-247"; exon_number 1; exon_id "ENSMUSE00001638015.1"; level 2; mgi_id "MGI:3781311"; tag "basic"; tag "TAGENE";
chr8	HAVANA	transcript	89741768	89751366	0	+	.	gene_id "ENSMUSG00000120400.2"; transcript_id "ENSMUST00000323538.1"; gene_type "lncRNA"; gene_name "Gm3134"; transcript_type "lncRNA"; transcript_name "Gm3134-247"; level 2; mgi_id "MGI:3781311"; tag "basic"; tag "TAGENE";
chr8	HAVANA	exon	89749043	89749142	0	+	.	gene_id "ENSMUSG00000120400.2"; transcript_id "ENSMUST00000323491.1"; gene_type "lncRNA"; gene_name "Gm3134"; transcript_type "lncRNA"; transcript_name "Gm3134-206"; exon_number 2; exon_id "ENSMUSE00001637996.1"; level 2; mgi_id "MGI:3781311"; tag "basic"; tag "TAGENE";
chr8	HAVANA	exon	89749043	89749142	0	+	.	gene_id "ENSMUSG00000120400.2"; transcript_id "ENSMUST00000323538.1"; gene_type "lncRNA"; gene_name "Gm3134"; transcript_type "lncRNA"; transcript_name "Gm3134-247"; exon_number 2; exon_id "ENSMUSE00001637996.1"; level 2; mgi_id "MGI:3781311"; tag "basic"; tag "TAGENE";
chr8	HAVANA	exon	89749043	89749146	0	+	.	gene_id "ENSMUSG00000120400.2"; transcript_id "ENSMUST00000323539.1"; gene_type "lncRNA"; gene_name "Gm3134"; transcript_type "lncRNA"; transcript_name "Gm3134-248"; exon_number 2; exon_id "ENSMUSE00001638062.1"; level 2; mgi_id "MGI:3781311"; tag "basic"; tag "TAGENE";
chr8	HAVANA	exon	89750106	89750226	0	+	.	gene_id "ENSMUSG00000120400.2"; transcript_id "ENSMUST00000323491.1"; gene_type "lncRNA"; gene_name "Gm3134"; transcript_type "lncRNA"; transcript_name "Gm3134-206"; exon_number 3; exon_id "ENSMUSE00001638071.1"; level 2; mgi_id "MGI:3781311"; tag "basic"; tag "TAGENE";
chr8	HAVANA	exon	89750106	89750398	0	+	.	gene_id "ENSMUSG00000120400.2"; transcript_id "ENSMUST00000323539.1"; gene_type "lncRNA"; gene_name "Gm3134"; transcript_type "lncRNA"; transcript_name "Gm3134-248"; exon_number 3; exon_id "ENSMUSE00001638058.1"; level 2; mgi_id "MGI:3781311"; tag "basic"; tag "TAGENE";
chr8	HAVANA	exon	89750106	89751366	0	+	.	gene_id "ENSMUSG00000120400.2"; transcript_id "ENSMUST00000323538.1"; gene_type "lncRNA"; gene_name "Gm3134"; transcript_type "lncRNA"; transcript_name "Gm3134-247"; exon_number 3; exon_id "ENSMUSE00001638045.1"; level 2; mgi_id "MGI:3781311"; tag "basic"; tag "TAGENE";
chr8	ENSEMBL	gene	89751363	89751459	0	+	.	gene_id "ENSMUSG00000099078.3"; gene_type "miRNA"; gene_name "Mir8110"; level 3; mgi_id "MGI:5530953";
chr8	ENSEMBL	transcript	89751363	89751459	0	+	.	gene_id "ENSMUSG00000099078.3"; transcript_id "ENSMUST00000183771.3"; gene_type "miRNA"; gene_name "Mir8110"; transcript_type "miRNA"; transcript_name "Mir8110-201"; level 3; transcript_support_level "NA"; mgi_id "MGI:5530953"; tag "basic"; tag "Ensembl_canonical"; tag "GENCODE_Primary";
chr8	ENSEMBL	exon	89751363	89751459	0	+	.	gene_id "ENSMUSG00000099078.3"; transcript_id "ENSMUST00000183771.3"; gene_type "miRNA"; gene_name "Mir8110"; transcript_type "miRNA"; transcript_name "Mir8110-201"; exon_number 1; exon_id "ENSMUSE00001314078.2"; level 3; transcript_support_level "NA"; mgi_id "MGI:5530953"; tag "basic"; tag "Ensembl_canonical"; tag "GENCODE_Primary";
chr8	HAVANA	exon	89767319	89767505	0	+	.	gene_id "ENSMUSG00000120400.2"; transcript_id "ENSMUST00000323510.1"; gene_type "lncRNA"; gene_name "Gm3134"; transcript_type "lncRNA"; transcript_name "Gm3134-225"; exon_number 1; exon_id "ENSMUSE00001638025.1"; level 2; mgi_id "MGI:3781311"; tag "TAGENE";
chr8	HAVANA	transcript	89767319	89784300	0	+	.	gene_id "ENSMUSG00000120400.2"; transcript_id "ENSMUST00000323510.1"; gene_type "lncRNA"; gene_name "Gm3134"; transcript_type "lncRNA"; transcript_name "Gm3134-225"; level 2; mgi_id "MGI:3781311"; tag "TAGENE";
chr8	HAVANA	exon	89767497	89767626	0	+	.	gene_id "ENSMUSG00000120400.2"; transcript_id "ENSMUST00000323511.1"; gene_type "lncRNA"; gene_name "Gm3134"; transcript_type "lncRNA"; transcript_name "Gm3134-226"; exon_number 1; exon_id "ENSMUSE00001638038.1"; level 2; mgi_id "MGI:3781311"; tag "TAGENE";
chr8	HAVANA	transcript	89767497	89784300	0	+	.	gene_id "ENSMUSG00000120400.2"; transcript_id "ENSMUST00000323511.1"; gene_type "lncRNA"; gene_name "Gm3134"; transcript_type "lncRNA"; transcript_name "Gm3134-226"; level 2; mgi_id "MGI:3781311"; tag "TAGENE";
chr8	HAVANA	exon	89767680	89768424	0	+	.	gene_id "ENSMUSG00000120400.2"; transcript_id "ENSMUST00000245610.2"; gene_type "lncRNA"; gene_name "Gm3134"; transcript_type "lncRNA"; transcript_name "Gm3134-204"; exon_number 1; exon_id "ENSMUSE00001638031.1"; level 2; mgi_id "MGI:3781311"; tag "TAGENE";
chr8	HAVANA	transcript	89767680	89784576	0	+	.	gene_id "ENSMUSG00000120400.2"; transcript_id "ENSMUST00000245610.2"; gene_type "lncRNA"; gene_name "Gm3134"; transcript_type "lncRNA"; transcript_name "Gm3134-204"; level 2; mgi_id "MGI:3781311"; tag "TAGENE";
chr8	HAVANA	exon	89767920	89768424	0	+	.	gene_id "ENSMUSG00000120400.2"; transcript_id "ENSMUST00000243370.2"; gene_type "lncRNA"; gene_name "Gm3134"; transcript_type "lncRNA"; transcript_name "Gm3134-202"; exon_number 1; exon_id "ENSMUSE00001638061.1"; level 2; mgi_id "MGI:3781311"; tag "TAGENE";
chr8	HAVANA	transcript	89767920	89795982	0	+	.	gene_id "ENSMUSG00000120400.2"; transcript_id "ENSMUST00000243370.2"; gene_type "lncRNA"; gene_name "Gm3134"; transcript_type "lncRNA"; transcript_name "Gm3134-202"; level 2; mgi_id "MGI:3781311"; tag "TAGENE";
chr8	HAVANA	exon	89767930	89768424	0	+	.	gene_id "ENSMUSG00000120400.2"; transcript_id "ENSMUST00000323512.1"; gene_type "lncRNA"; gene_name "Gm3134"; transcript_type "lncRNA"; transcript_name "Gm3134-227"; exon_number 1; exon_id "ENSMUSE00001638047.1"; level 2; mgi_id "MGI:3781311"; tag "TAGENE";
chr8	HAVANA	transcript	89767930	89784300	0	+	.	gene_id "ENSMUSG00000120400.2"; transcript_id "ENSMUST00000323512.1"; gene_type "lncRNA"; gene_name "Gm3134"; transcript_type "lncRNA"; transcript_name "Gm3134-227"; level 2; mgi_id "MGI:3781311"; tag "TAGENE";
chr8	HAVANA	exon	89767966	89768424	0	+	.	gene_id "ENSMUSG00000120400.2"; transcript_id "ENSMUST00000323494.1"; gene_type "lncRNA"; gene_name "Gm3134"; transcript_type "lncRNA"; transcript_name "Gm3134-209"; exon_number 1; exon_id "ENSMUSE00001638072.1"; level 2; mgi_id "MGI:3781311"; tag "TAGENE";
chr8	HAVANA	transcript	89767966	89795976	0	+	.	gene_id "ENSMUSG00000120400.2"; transcript_id "ENSMUST00000323494.1"; gene_type "lncRNA"; gene_name "Gm3134"; transcript_type "lncRNA"; transcript_name "Gm3134-209"; level 2; mgi_id "MGI:3781311"; tag "TAGENE";
chr8	HAVANA	exon	89768321	89768424	0	+	.	gene_id "ENSMUSG00000120400.2"; transcript_id "ENSMUST00000323495.1"; gene_type "lncRNA"; gene_name "Gm3134"; transcript_type "lncRNA"; transcript_name "Gm3134-210"; exon_number 1; exon_id "ENSMUSE00001638074.1"; level 2; mgi_id "MGI:3781311"; tag "basic"; tag "TAGENE";
chr8	HAVANA	transcript	89768321	89795969	0	+	.	gene_id "ENSMUSG00000120400.2"; transcript_id "ENSMUST00000323495.1"; gene_type "lncRNA"; gene_name "Gm3134"; transcript_type "lncRNA"; transcript_name "Gm3134-210"; level 2; mgi_id "MGI:3781311"; tag "basic"; tag "TAGENE";
chr8	HAVANA	exon	89768332	89768424	0	+	.	gene_id "ENSMUSG00000120400.2"; transcript_id "ENSMUST00000323503.1"; gene_type "lncRNA"; gene_name "Gm3134"; transcript_type "lncRNA"; transcript_name "Gm3134-218"; exon_number 1; exon_id "ENSMUSE00001637990.1"; level 2; mgi_id "MGI:3781311"; tag "TAGENE";
chr8	HAVANA	exon	89768332	89768424	0	+	.	gene_id "ENSMUSG00000120400.2"; transcript_id "ENSMUST00000323496.1"; gene_type "lncRNA"; gene_name "Gm3134"; transcript_type "lncRNA"; transcript_name "Gm3134-211"; exon_number 1; exon_id "ENSMUSE00001637990.1"; level 2; mgi_id "MGI:3781311"; tag "TAGENE";
chr8	HAVANA	exon	89768332	89768424	0	+	.	gene_id "ENSMUSG00000120400.2"; transcript_id "ENSMUST00000323492.1"; gene_type "lncRNA"; gene_name "Gm3134"; transcript_type "lncRNA"; transcript_name "Gm3134-207"; exon_number 1; exon_id "ENSMUSE00001637990.1"; level 2; mgi_id "MGI:3781311"; tag "TAGENE";
chr8	HAVANA	transcript	89768332	89791574	0	+	.	gene_id "ENSMUSG00000120400.2"; transcript_id "ENSMUST00000323503.1"; gene_type "lncRNA"; gene_name "Gm3134"; transcript_type "lncRNA"; transcript_name "Gm3134-218"; level 2; mgi_id "MGI:3781311"; tag "TAGENE";
chr8	HAVANA	transcript	89768332	89795969	0	+	.	gene_id "ENSMUSG00000120400.2"; transcript_id "ENSMUST00000323496.1"; gene_type "lncRNA"; gene_name "Gm3134"; transcript_type "lncRNA"; transcript_name "Gm3134-211"; level 2; mgi_id "MGI:3781311"; tag "TAGENE";
chr8	HAVANA	transcript	89768332	89810279	0	+	.	gene_id "ENSMUSG00000120400.2"; transcript_id "ENSMUST00000323492.1"; gene_type "lncRNA"; gene_name "Gm3134"; transcript_type "lncRNA"; transcript_name "Gm3134-207"; level 2; mgi_id "MGI:3781311"; tag "TAGENE";
chr8	HAVANA	exon	89769573	89769979	0	+	.	gene_id "ENSMUSG00000120400.2"; transcript_id "ENSMUST00000323515.1"; gene_type "lncRNA"; gene_name "Gm3134"; transcript_type "lncRNA"; transcript_name "Gm3134-230"; exon_number 1; exon_id "ENSMUSE00001637985.1"; level 2; mgi_id "MGI:3781311"; tag "TAGENE";
chr8	HAVANA	transcript	89769573	89784334	0	+	.	gene_id "ENSMUSG00000120400.2"; transcript_id "ENSMUST00000323515.1"; gene_type "lncRNA"; gene_name "Gm3134"; transcript_type "lncRNA"; transcript_name "Gm3134-230"; level 2; mgi_id "MGI:3781311"; tag "TAGENE";
chr8	HAVANA	exon	89769618	89769749	0	+	.	gene_id "ENSMUSG00000120400.2"; transcript_id "ENSMUST00000323516.1"; gene_type "lncRNA"; gene_name "Gm3134"; transcript_type "lncRNA"; transcript_name "Gm3134-231"; exon_number 1; exon_id "ENSMUSE00001638019.1"; level 2; mgi_id "MGI:3781311"; tag "TAGENE";
chr8	HAVANA	transcript	89769618	89784327	0	+	.	gene_id "ENSMUSG00000120400.2"; transcript_id "ENSMUST00000323516.1"; gene_type "lncRNA"; gene_name "Gm3134"; transcript_type "lncRNA"; transcript_name "Gm3134-231"; level 2; mgi_id "MGI:3781311"; tag "TAGENE";
chr8	HAVANA	exon	89769629	89769979	0	+	.	gene_id "ENSMUSG00000120400.2"; transcript_id "ENSMUST00000323493.1"; gene_type "lncRNA"; gene_name "Gm3134"; transcript_type "lncRNA"; transcript_name "Gm3134-208"; exon_number 1; exon_id "ENSMUSE00001638067.1"; level 2; mgi_id "MGI:3781311"; tag "basic"; tag "TAGENE";
chr8	HAVANA	transcript	89769629	89798208	0	+	.	gene_id "ENSMUSG00000120400.2"; transcript_id "ENSMUST00000323493.1"; gene_type "lncRNA"; gene_name "Gm3134"; transcript_type "lncRNA"; transcript_name "Gm3134-208"; level 2; mgi_id "MGI:3781311"; tag "basic"; tag "TAGENE";
chr8	HAVANA	exon	89769637	89769727	0	+	.	gene_id "ENSMUSG00000120400.2"; transcript_id "ENSMUST00000323517.1"; gene_type "lncRNA"; gene_name "Gm3134"; transcript_type "lncRNA"; transcript_name "Gm3134-232"; exon_number 1; exon_id "ENSMUSE00001638026.1"; level 2; mgi_id "MGI:3781311"; tag "TAGENE";
chr8	HAVANA	exon	89769637	89769749	0	+	.	gene_id "ENSMUSG00000120400.2"; transcript_id "ENSMUST00000323497.1"; gene_type "lncRNA"; gene_name "Gm3134"; transcript_type "lncRNA"; transcript_name "Gm3134-212"; exon_number 1; exon_id "ENSMUSE00001638050.1"; level 2; mgi_id "MGI:3781311"; tag "TAGENE";
chr8	HAVANA	transcript	89769637	89784300	0	+	.	gene_id "ENSMUSG00000120400.2"; transcript_id "ENSMUST00000323517.1"; gene_type "lncRNA"; gene_name "Gm3134"; transcript_type "lncRNA"; transcript_name "Gm3134-232"; level 2; mgi_id "MGI:3781311"; tag "TAGENE";
chr8	HAVANA	transcript	89769637	89795976	0	+	.	gene_id "ENSMUSG00000120400.2"; transcript_id "ENSMUST00000323497.1"; gene_type "lncRNA"; gene_name "Gm3134"; transcript_type "lncRNA"; transcript_name "Gm3134-212"; level 2; mgi_id "MGI:3781311"; tag "TAGENE";
chr8	HAVANA	exon	89769639	89769749	0	+	.	gene_id "ENSMUSG00000120400.2"; transcript_id "ENSMUST00000323504.1"; gene_type "lncRNA"; gene_name "Gm3134"; transcript_type "lncRNA"; transcript_name "Gm3134-219"; exon_number 1; exon_id "ENSMUSE00001638016.1"; level 2; mgi_id "MGI:3781311"; tag "basic"; tag "TAGENE";
chr8	HAVANA	transcript	89769639	89792680	0	+	.	gene_id "ENSMUSG00000120400.2"; transcript_id "ENSMUST00000323504.1"; gene_type "lncRNA"; gene_name "Gm3134"; transcript_type "lncRNA"; transcript_name "Gm3134-219"; level 2; mgi_id "MGI:3781311"; tag "basic"; tag "TAGENE";
chr8	HAVANA	exon	89769642	89769749	0	+	.	gene_id "ENSMUSG00000120400.2"; transcript_id "ENSMUST00000323505.1"; gene_type "lncRNA"; gene_name "Gm3134"; transcript_type "lncRNA"; transcript_name "Gm3134-220"; exon_number 1; exon_id "ENSMUSE00001638043.1"; level 2; mgi_id "MGI:3781311"; tag "TAGENE";
chr8	HAVANA	transcript	89769642	89791584	0	+	.	gene_id "ENSMUSG00000120400.2"; transcript_id "ENSMUST00000323505.1"; gene_type "lncRNA"; gene_name "Gm3134"; transcript_type "lncRNA"; transcript_name "Gm3134-220"; level 2; mgi_id "MGI:3781311"; tag "TAGENE";
chr8	HAVANA	exon	89769669	89769749	0	+	.	gene_id "ENSMUSG00000120400.2"; transcript_id "ENSMUST00000323498.1"; gene_type "lncRNA"; gene_name "Gm3134"; transcript_type "lncRNA"; transcript_name "Gm3134-213"; exon_number 1; exon_id "ENSMUSE00001638039.1"; level 2; mgi_id "MGI:3781311"; tag "TAGENE";
chr8	HAVANA	transcript	89769669	89795976	0	+	.	gene_id "ENSMUSG00000120400.2"; transcript_id "ENSMUST00000323498.1"; gene_type "lncRNA"; gene_name "Gm3134"; transcript_type "lncRNA"; transcript_name "Gm3134-213"; level 2; mgi_id "MGI:3781311"; tag "TAGENE";
chr8	HAVANA	exon	89769841	89769979	0	+	.	gene_id "ENSMUSG00000120400.2"; transcript_id "ENSMUST00000323499.1"; gene_type "lncRNA"; gene_name "Gm3134"; transcript_type "lncRNA"; transcript_name "Gm3134-214"; exon_number 1; exon_id "ENSMUSE00001638057.1"; level 2; mgi_id "MGI:3781311"; tag "TAGENE";
chr8	HAVANA	transcript	89769841	89795976	0	+	.	gene_id "ENSMUSG00000120400.2"; transcript_id "ENSMUST00000323499.1"; gene_type "lncRNA"; gene_name "Gm3134"; transcript_type "lncRNA"; transcript_name "Gm3134-214"; level 2; mgi_id "MGI:3781311"; tag "TAGENE";
chr8	HAVANA	exon	89769843	89769979	0	+	.	gene_id "ENSMUSG00000120400.2"; transcript_id "ENSMUST00000323507.1"; gene_type "lncRNA"; gene_name "Gm3134"; transcript_type "lncRNA"; transcript_name "Gm3134-222"; exon_number 1; exon_id "ENSMUSE00001638004.1"; level 2; mgi_id "MGI:3781311"; tag "basic"; tag "TAGENE";
chr8	HAVANA	transcript	89769843	89791572	0	+	.	gene_id "ENSMUSG00000120400.2"; transcript_id "ENSMUST00000323507.1"; gene_type "lncRNA"; gene_name "Gm3134"; transcript_type "lncRNA"; transcript_name "Gm3134-222"; level 2; mgi_id "MGI:3781311"; tag "basic"; tag "TAGENE";
chr8	HAVANA	exon	89769844	89769979	0	+	.	gene_id "ENSMUSG00000120400.2"; transcript_id "ENSMUST00000323518.1"; gene_type "lncRNA"; gene_name "Gm3134"; transcript_type "lncRNA"; transcript_name "Gm3134-233"; exon_number 1; exon_id "ENSMUSE00001638068.1"; level 2; mgi_id "MGI:3781311"; tag "TAGENE";
chr8	HAVANA	exon	89769844	89769979	0	+	.	gene_id "ENSMUSG00000120400.2"; transcript_id "ENSMUST00000323506.1"; gene_type "lncRNA"; gene_name "Gm3134"; transcript_type "lncRNA"; transcript_name "Gm3134-221"; exon_number 1; exon_id "ENSMUSE00001638068.1"; level 2; mgi_id "MGI:3781311"; tag "TAGENE";
chr8	HAVANA	transcript	89769844	89784300	0	+	.	gene_id "ENSMUSG00000120400.2"; transcript_id "ENSMUST00000323518.1"; gene_type "lncRNA"; gene_name "Gm3134"; transcript_type "lncRNA"; transcript_name "Gm3134-233"; level 2; mgi_id "MGI:3781311"; tag "TAGENE";
chr8	HAVANA	transcript	89769844	89791578	0	+	.	gene_id "ENSMUSG00000120400.2"; transcript_id "ENSMUST00000323506.1"; gene_type "lncRNA"; gene_name "Gm3134"; transcript_type "lncRNA"; transcript_name "Gm3134-221"; level 2; mgi_id "MGI:3781311"; tag "TAGENE";
chr8	HAVANA	exon	89769858	89769979	0	+	.	gene_id "ENSMUSG00000120400.2"; transcript_id "ENSMUST00000323520.1"; gene_type "lncRNA"; gene_name "Gm3134"; transcript_type "lncRNA"; transcript_name "Gm3134-234"; exon_number 1; exon_id "ENSMUSE00001638069.1"; level 2; mgi_id "MGI:3781311"; tag "TAGENE";
chr8	HAVANA	transcript	89769858	89784300	0	+	.	gene_id "ENSMUSG00000120400.2"; transcript_id "ENSMUST00000323520.1"; gene_type "lncRNA"; gene_name "Gm3134"; transcript_type "lncRNA"; transcript_name "Gm3134-234"; level 2; mgi_id "MGI:3781311"; tag "TAGENE";
chr8	HAVANA	exon	89769918	89769979	0	+	.	gene_id "ENSMUSG00000120400.2"; transcript_id "ENSMUST00000323490.1"; gene_type "lncRNA"; gene_name "Gm3134"; transcript_type "lncRNA"; transcript_name "Gm3134-205"; exon_number 1; exon_id "ENSMUSE00001637984.1"; level 2; mgi_id "MGI:3781311"; tag "Ensembl_canonical"; tag "GENCODE_Primary"; tag "TAGENE";
chr8	HAVANA	transcript	89769918	89870436	0	+	.	gene_id "ENSMUSG00000120400.2"; transcript_id "ENSMUST00000323490.1"; gene_type "lncRNA"; gene_name "Gm3134"; transcript_type "lncRNA"; transcript_name "Gm3134-205"; level 2; mgi_id "MGI:3781311"; tag "Ensembl_canonical"; tag "GENCODE_Primary"; tag "TAGENE";
chr8	HAVANA	exon	89769935	89769979	0	+	.	gene_id "ENSMUSG00000120400.2"; transcript_id "ENSMUST00000323508.1"; gene_type "lncRNA"; gene_name "Gm3134"; transcript_type "lncRNA"; transcript_name "Gm3134-223"; exon_number 1; exon_id "ENSMUSE00001637988.1"; level 2; mgi_id "MGI:3781311"; tag "TAGENE";
chr8	HAVANA	transcript	89769935	89791589	0	+	.	gene_id "ENSMUSG00000120400.2"; transcript_id "ENSMUST00000323508.1"; gene_type "lncRNA"; gene_name "Gm3134"; transcript_type "lncRNA"; transcript_name "Gm3134-223"; level 2; mgi_id "MGI:3781311"; tag "TAGENE";
chr8	HAVANA	exon	89770272	89770503	0	+	.	gene_id "ENSMUSG00000120400.2"; transcript_id "ENSMUST00000323522.1"; gene_type "lncRNA"; gene_name "Gm3134"; transcript_type "lncRNA"; transcript_name "Gm3134-235"; exon_number 1; exon_id "ENSMUSE00001638040.1"; level 2; mgi_id "MGI:3781311"; tag "TAGENE";
chr8	HAVANA	transcript	89770272	89784561	0	+	.	gene_id "ENSMUSG00000120400.2"; transcript_id "ENSMUST00000323522.1"; gene_type "lncRNA"; gene_name "Gm3134"; transcript_type "lncRNA"; transcript_name "Gm3134-235"; level 2; mgi_id "MGI:3781311"; tag "TAGENE";
chr8	HAVANA	exon	89770396	89770503	0	+	.	gene_id "ENSMUSG00000120400.2"; transcript_id "ENSMUST00000323509.1"; gene_type "lncRNA"; gene_name "Gm3134"; transcript_type "lncRNA"; transcript_name "Gm3134-224"; exon_number 1; exon_id "ENSMUSE00001638042.1"; level 2; mgi_id "MGI:3781311"; tag "TAGENE";
chr8	HAVANA	transcript	89770396	89791584	0	+	.	gene_id "ENSMUSG00000120400.2"; transcript_id "ENSMUST00000323509.1"; gene_type "lncRNA"; gene_name "Gm3134"; transcript_type "lncRNA"; transcript_name "Gm3134-224"; level 2; mgi_id "MGI:3781311"; tag "TAGENE";
chr8	HAVANA	exon	89770444	89770503	0	+	.	gene_id "ENSMUSG00000120400.2"; transcript_id "ENSMUST00000323500.1"; gene_type "lncRNA"; gene_name "Gm3134"; transcript_type "lncRNA"; transcript_name "Gm3134-215"; exon_number 1; exon_id "ENSMUSE00001638056.1"; level 2; mgi_id "MGI:3781311"; tag "TAGENE";
chr8	HAVANA	transcript	89770444	89795969	0	+	.	gene_id "ENSMUSG00000120400.2"; transcript_id "ENSMUST00000323500.1"; gene_type "lncRNA"; gene_name "Gm3134"; transcript_type "lncRNA"; transcript_name "Gm3134-215"; level 2; mgi_id "MGI:3781311"; tag "TAGENE";
chr8	HAVANA	exon	89770479	89770503	0	+	.	gene_id "ENSMUSG00000120400.2"; transcript_id "ENSMUST00000323501.1"; gene_type "lncRNA"; gene_name "Gm3134"; transcript_type "lncRNA"; transcript_name "Gm3134-216"; exon_number 1; exon_id "ENSMUSE00001638063.1"; level 2; mgi_id "MGI:3781311"; tag "TAGENE";
chr8	HAVANA	exon	89770479	89770507	0	+	.	gene_id "ENSMUSG00000120400.2"; transcript_id "ENSMUST00000323524.1"; gene_type "lncRNA"; gene_name "Gm3134"; transcript_type "lncRNA"; transcript_name "Gm3134-236"; exon_number 1; exon_id "ENSMUSE00001638054.1"; level 2; mgi_id "MGI:3781311"; tag "TAGENE";
chr8	HAVANA	transcript	89770479	89784300	0	+	.	gene_id "ENSMUSG00000120400.2"; transcript_id "ENSMUST00000323524.1"; gene_type "lncRNA"; gene_name "Gm3134"; transcript_type "lncRNA"; transcript_name "Gm3134-236"; level 2; mgi_id "MGI:3781311"; tag "TAGENE";
chr8	HAVANA	transcript	89770479	89795976	0	+	.	gene_id "ENSMUSG00000120400.2"; transcript_id "ENSMUST00000323501.1"; gene_type "lncRNA"; gene_name "Gm3134"; transcript_type "lncRNA"; transcript_name "Gm3134-216"; level 2; mgi_id "MGI:3781311"; tag "TAGENE";
chr8	HAVANA	exon	89772545	89772668	0	+	.	gene_id "ENSMUSG00000120400.2"; transcript_id "ENSMUST00000323502.1"; gene_type "lncRNA"; gene_name "Gm3134"; transcript_type "lncRNA"; transcript_name "Gm3134-217"; exon_number 1; exon_id "ENSMUSE00001638060.1"; level 2; mgi_id "MGI:3781311"; tag "TAGENE";
chr8	HAVANA	transcript	89772545	89795961	0	+	.	gene_id "ENSMUSG00000120400.2"; transcript_id "ENSMUST00000323502.1"; gene_type "lncRNA"; gene_name "Gm3134"; transcript_type "lncRNA"; transcript_name "Gm3134-217"; level 2; mgi_id "MGI:3781311"; tag "TAGENE";
chr8	HAVANA	exon	89773022	89773110	0	+	.	gene_id "ENSMUSG00000120400.2"; transcript_id "ENSMUST00000323535.1"; gene_type "lncRNA"; gene_name "Gm3134"; transcript_type "lncRNA"; transcript_name "Gm3134-244"; exon_number 1; exon_id "ENSMUSE00001638032.1"; level 2; mgi_id "MGI:3781311"; tag "basic"; tag "TAGENE";
chr8	HAVANA	transcript	89773022	89784301	0	+	.	gene_id "ENSMUSG00000120400.2"; transcript_id "ENSMUST00000323535.1"; gene_type "lncRNA"; gene_name "Gm3134"; transcript_type "lncRNA"; transcript_name "Gm3134-244"; level 2; mgi_id "MGI:3781311"; tag "basic"; tag "TAGENE";
chr8	HAVANA	exon	89773109	89773685	0	+	.	gene_id "ENSMUSG00000120400.2"; transcript_id "ENSMUST00000323536.1"; gene_type "lncRNA"; gene_name "Gm3134"; transcript_type "lncRNA"; transcript_name "Gm3134-245"; exon_number 1; exon_id "ENSMUSE00001638053.1"; level 2; mgi_id "MGI:3781311"; tag "TAGENE";
chr8	HAVANA	transcript	89773109	89784300	0	+	.	gene_id "ENSMUSG00000120400.2"; transcript_id "ENSMUST00000323536.1"; gene_type "lncRNA"; gene_name "Gm3134"; transcript_type "lncRNA"; transcript_name "Gm3134-245"; level 2; mgi_id "MGI:3781311"; tag "TAGENE";
chr8	HAVANA	exon	89773479	89773751	0	+	.	gene_id "ENSMUSG00000120400.2"; transcript_id "ENSMUST00000323537.1"; gene_type "lncRNA"; gene_name "Gm3134"; transcript_type "lncRNA"; transcript_name "Gm3134-246"; exon_number 1; exon_id "ENSMUSE00001638023.1"; level 2; mgi_id "MGI:3781311"; tag "TAGENE";
chr8	HAVANA	transcript	89773479	89784300	0	+	.	gene_id "ENSMUSG00000120400.2"; transcript_id "ENSMUST00000323537.1"; gene_type "lncRNA"; gene_name "Gm3134"; transcript_type "lncRNA"; transcript_name "Gm3134-246"; level 2; mgi_id "MGI:3781311"; tag "TAGENE";
chr8	HAVANA	exon	89773504	89773685	0	+	.	gene_id "ENSMUSG00000120400.2"; transcript_id "ENSMUST00000323535.1"; gene_type "lncRNA"; gene_name "Gm3134"; transcript_type "lncRNA"; transcript_name "Gm3134-244"; exon_number 2; exon_id "ENSMUSE00001637994.1"; level 2; mgi_id "MGI:3781311"; tag "basic"; tag "TAGENE";
chr8	HAVANA	exon	89773580	89773751	0	+	.	gene_id "ENSMUSG00000120400.2"; transcript_id "ENSMUST00000323518.1"; gene_type "lncRNA"; gene_name "Gm3134"; transcript_type "lncRNA"; transcript_name "Gm3134-233"; exon_number 2; exon_id "ENSMUSE00001638027.1"; level 2; mgi_id "MGI:3781311"; tag "TAGENE";
chr8	HAVANA	exon	89779751	89779956	0	+	.	gene_id "ENSMUSG00000120400.2"; transcript_id "ENSMUST00000243622.2"; gene_type "lncRNA"; gene_name "Gm3134"; transcript_type "lncRNA"; transcript_name "Gm3134-203"; exon_number 1; exon_id "ENSMUSE00001638005.1"; level 2; mgi_id "MGI:3781311"; tag "TAGENE";
chr8	HAVANA	transcript	89779751	89784333	0	+	.	gene_id "ENSMUSG00000120400.2"; transcript_id "ENSMUST00000243622.2"; gene_type "lncRNA"; gene_name "Gm3134"; transcript_type "lncRNA"; transcript_name "Gm3134-203"; level 2; mgi_id "MGI:3781311"; tag "TAGENE";
chr8	HAVANA	exon	89779823	89779956	0	+	.	gene_id "ENSMUSG00000120400.2"; transcript_id "ENSMUST00000243075.2"; gene_type "lncRNA"; gene_name "Gm3134"; transcript_type "lncRNA"; transcript_name "Gm3134-201"; exon_number 1; exon_id "ENSMUSE00001638044.1"; level 2; mgi_id "MGI:3781311"; tag "TAGENE";
chr8	HAVANA	transcript	89779823	89795971	0	+	.	gene_id "ENSMUSG00000120400.2"; transcript_id "ENSMUST00000243075.2"; gene_type "lncRNA"; gene_name "Gm3134"; transcript_type "lncRNA"; transcript_name "Gm3134-201"; level 2; mgi_id "MGI:3781311"; tag "TAGENE";
chr8	HAVANA	exon	89779829	89779956	0	+	.	gene_id "ENSMUSG00000120400.2"; transcript_id "ENSMUST00000323541.1"; gene_type "lncRNA"; gene_name "Gm3134"; transcript_type "lncRNA"; transcript_name "Gm3134-250"; exon_number 1; exon_id "ENSMUSE00001638065.1"; level 2; mgi_id "MGI:3781311"; tag "TAGENE";
chr8	HAVANA	transcript	89779829	89784300	0	+	.	gene_id "ENSMUSG00000120400.2"; transcript_id "ENSMUST00000323541.1"; gene_type "lncRNA"; gene_name "Gm3134"; transcript_type "lncRNA"; transcript_name "Gm3134-250"; level 2; mgi_id "MGI:3781311"; tag "TAGENE";
chr8	HAVANA	exon	89779839	89779956	0	+	.	gene_id "ENSMUSG00000120400.2"; transcript_id "ENSMUST00000323513.1"; gene_type "lncRNA"; gene_name "Gm3134"; transcript_type "lncRNA"; transcript_name "Gm3134-228"; exon_number 1; exon_id "ENSMUSE00001638030.1"; level 2; mgi_id "MGI:3781311"; tag "basic"; tag "TAGENE";
chr8	HAVANA	exon	89779839	89779956	0	+	.	gene_id "ENSMUSG00000120400.2"; transcript_id "ENSMUST00000323514.1"; gene_type "lncRNA"; gene_name "Gm3134"; transcript_type "lncRNA"; transcript_name "Gm3134-229"; exon_number 1; exon_id "ENSMUSE00001638030.1"; level 2; mgi_id "MGI:3781311"; tag "TAGENE";
chr8	HAVANA	transcript	89779839	89795970	0	+	.	gene_id "ENSMUSG00000120400.2"; transcript_id "ENSMUST00000323513.1"; gene_type "lncRNA"; gene_name "Gm3134"; transcript_type "lncRNA"; transcript_name "Gm3134-228"; level 2; mgi_id "MGI:3781311"; tag "basic"; tag "TAGENE";
chr8	HAVANA	transcript	89779839	89795970	0	+	.	gene_id "ENSMUSG00000120400.2"; transcript_id "ENSMUST00000323514.1"; gene_type "lncRNA"; gene_name "Gm3134"; transcript_type "lncRNA"; transcript_name "Gm3134-229"; level 2; mgi_id "MGI:3781311"; tag "TAGENE";
chr8	HAVANA	exon	89783055	89783157	0	+	.	gene_id "ENSMUSG00000120400.2"; transcript_id "ENSMUST00000323542.1"; gene_type "lncRNA"; gene_name "Gm3134"; transcript_type "lncRNA"; transcript_name "Gm3134-251"; exon_number 1; exon_id "ENSMUSE00001638021.1"; level 2; mgi_id "MGI:3781311"; tag "TAGENE";
chr8	HAVANA	transcript	89783055	89784300	0	+	.	gene_id "ENSMUSG00000120400.2"; transcript_id "ENSMUST00000323542.1"; gene_type "lncRNA"; gene_name "Gm3134"; transcript_type "lncRNA"; transcript_name "Gm3134-251"; level 2; mgi_id "MGI:3781311"; tag "TAGENE";
chr8	HAVANA	exon	89784012	89784079	0	+	.	gene_id "ENSMUSG00000120400.2"; transcript_id "ENSMUST00000243370.2"; gene_type "lncRNA"; gene_name "Gm3134"; transcript_type "lncRNA"; transcript_name "Gm3134-202"; exon_number 2; exon_id "ENSMUSE00001480357.1"; level 2; mgi_id "MGI:3781311"; tag "TAGENE";
chr8	HAVANA	exon	89784012	89784079	0	+	.	gene_id "ENSMUSG00000120400.2"; transcript_id "ENSMUST00000323503.1"; gene_type "lncRNA"; gene_name "Gm3134"; transcript_type "lncRNA"; transcript_name "Gm3134-218"; exon_number 2; exon_id "ENSMUSE00001480357.1"; level 2; mgi_id "MGI:3781311"; tag "TAGENE";
chr8	HAVANA	exon	89784012	89784079	0	+	.	gene_id "ENSMUSG00000120400.2"; transcript_id "ENSMUST00000323496.1"; gene_type "lncRNA"; gene_name "Gm3134"; transcript_type "lncRNA"; transcript_name "Gm3134-211"; exon_number 2; exon_id "ENSMUSE00001480357.1"; level 2; mgi_id "MGI:3781311"; tag "TAGENE";
chr8	HAVANA	exon	89784012	89784079	0	+	.	gene_id "ENSMUSG00000120400.2"; transcript_id "ENSMUST00000323492.1"; gene_type "lncRNA"; gene_name "Gm3134"; transcript_type "lncRNA"; transcript_name "Gm3134-207"; exon_number 2; exon_id "ENSMUSE00001480357.1"; level 2; mgi_id "MGI:3781311"; tag "TAGENE";
chr8	HAVANA	exon	89784012	89784079	0	+	.	gene_id "ENSMUSG00000120400.2"; transcript_id "ENSMUST00000323493.1"; gene_type "lncRNA"; gene_name "Gm3134"; transcript_type "lncRNA"; transcript_name "Gm3134-208"; exon_number 2; exon_id "ENSMUSE00001480357.1"; level 2; mgi_id "MGI:3781311"; tag "basic"; tag "TAGENE";
chr8	HAVANA	exon	89784012	89784079	0	+	.	gene_id "ENSMUSG00000120400.2"; transcript_id "ENSMUST00000323497.1"; gene_type "lncRNA"; gene_name "Gm3134"; transcript_type "lncRNA"; transcript_name "Gm3134-212"; exon_number 2; exon_id "ENSMUSE00001480357.1"; level 2; mgi_id "MGI:3781311"; tag "TAGENE";
chr8	HAVANA	exon	89784012	89784079	0	+	.	gene_id "ENSMUSG00000120400.2"; transcript_id "ENSMUST00000323504.1"; gene_type "lncRNA"; gene_name "Gm3134"; transcript_type "lncRNA"; transcript_name "Gm3134-219"; exon_number 2; exon_id "ENSMUSE00001480357.1"; level 2; mgi_id "MGI:3781311"; tag "basic"; tag "TAGENE";
chr8	HAVANA	exon	89784012	89784079	0	+	.	gene_id "ENSMUSG00000120400.2"; transcript_id "ENSMUST00000323506.1"; gene_type "lncRNA"; gene_name "Gm3134"; transcript_type "lncRNA"; transcript_name "Gm3134-221"; exon_number 2; exon_id "ENSMUSE00001480357.1"; level 2; mgi_id "MGI:3781311"; tag "TAGENE";
chr8	HAVANA	exon	89784012	89784079	0	+	.	gene_id "ENSMUSG00000120400.2"; transcript_id "ENSMUST00000323490.1"; gene_type "lncRNA"; gene_name "Gm3134"; transcript_type "lncRNA"; transcript_name "Gm3134-205"; exon_number 2; exon_id "ENSMUSE00001480357.1"; level 2; mgi_id "MGI:3781311"; tag "Ensembl_canonical"; tag "GENCODE_Primary"; tag "TAGENE";
chr8	HAVANA	exon	89784012	89784079	0	+	.	gene_id "ENSMUSG00000120400.2"; transcript_id "ENSMUST00000323509.1"; gene_type "lncRNA"; gene_name "Gm3134"; transcript_type "lncRNA"; transcript_name "Gm3134-224"; exon_number 2; exon_id "ENSMUSE00001480357.1"; level 2; mgi_id "MGI:3781311"; tag "TAGENE";
chr8	HAVANA	exon	89784012	89784079	0	+	.	gene_id "ENSMUSG00000120400.2"; transcript_id "ENSMUST00000323500.1"; gene_type "lncRNA"; gene_name "Gm3134"; transcript_type "lncRNA"; transcript_name "Gm3134-215"; exon_number 2; exon_id "ENSMUSE00001480357.1"; level 2; mgi_id "MGI:3781311"; tag "TAGENE";
chr8	HAVANA	exon	89784012	89784079	0	+	.	gene_id "ENSMUSG00000120400.2"; transcript_id "ENSMUST00000323502.1"; gene_type "lncRNA"; gene_name "Gm3134"; transcript_type "lncRNA"; transcript_name "Gm3134-217"; exon_number 2; exon_id "ENSMUSE00001480357.1"; level 2; mgi_id "MGI:3781311"; tag "TAGENE";
chr8	HAVANA	exon	89784012	89784079	0	+	.	gene_id "ENSMUSG00000120400.2"; transcript_id "ENSMUST00000243075.2"; gene_type "lncRNA"; gene_name "Gm3134"; transcript_type "lncRNA"; transcript_name "Gm3134-201"; exon_number 2; exon_id "ENSMUSE00001480357.1"; level 2; mgi_id "MGI:3781311"; tag "TAGENE";
chr8	HAVANA	exon	89784012	89784079	0	+	.	gene_id "ENSMUSG00000120400.2"; transcript_id "ENSMUST00000323513.1"; gene_type "lncRNA"; gene_name "Gm3134"; transcript_type "lncRNA"; transcript_name "Gm3134-228"; exon_number 2; exon_id "ENSMUSE00001480357.1"; level 2; mgi_id "MGI:3781311"; tag "basic"; tag "TAGENE";
chr8	HAVANA	exon	89784012	89784189	0	+	.	gene_id "ENSMUSG00000120400.2"; transcript_id "ENSMUST00000323495.1"; gene_type "lncRNA"; gene_name "Gm3134"; transcript_type "lncRNA"; transcript_name "Gm3134-210"; exon_number 2; exon_id "ENSMUSE00001638028.1"; level 2; mgi_id "MGI:3781311"; tag "basic"; tag "TAGENE";
chr8	HAVANA	exon	89784012	89784218	0	+	.	gene_id "ENSMUSG00000120400.2"; transcript_id "ENSMUST00000323494.1"; gene_type "lncRNA"; gene_name "Gm3134"; transcript_type "lncRNA"; transcript_name "Gm3134-209"; exon_number 2; exon_id "ENSMUSE00001638022.1"; level 2; mgi_id "MGI:3781311"; tag "TAGENE";
chr8	HAVANA	exon	89784012	89784218	0	+	.	gene_id "ENSMUSG00000120400.2"; transcript_id "ENSMUST00000323505.1"; gene_type "lncRNA"; gene_name "Gm3134"; transcript_type "lncRNA"; transcript_name "Gm3134-220"; exon_number 2; exon_id "ENSMUSE00001638022.1"; level 2; mgi_id "MGI:3781311"; tag "TAGENE";
chr8	HAVANA	exon	89784012	89784218	0	+	.	gene_id "ENSMUSG00000120400.2"; transcript_id "ENSMUST00000323498.1"; gene_type "lncRNA"; gene_name "Gm3134"; transcript_type "lncRNA"; transcript_name "Gm3134-213"; exon_number 2; exon_id "ENSMUSE00001638022.1"; level 2; mgi_id "MGI:3781311"; tag "TAGENE";
chr8	HAVANA	exon	89784012	89784218	0	+	.	gene_id "ENSMUSG00000120400.2"; transcript_id "ENSMUST00000323499.1"; gene_type "lncRNA"; gene_name "Gm3134"; transcript_type "lncRNA"; transcript_name "Gm3134-214"; exon_number 2; exon_id "ENSMUSE00001638022.1"; level 2; mgi_id "MGI:3781311"; tag "TAGENE";
chr8	HAVANA	exon	89784012	89784218	0	+	.	gene_id "ENSMUSG00000120400.2"; transcript_id "ENSMUST00000323507.1"; gene_type "lncRNA"; gene_name "Gm3134"; transcript_type "lncRNA"; transcript_name "Gm3134-222"; exon_number 2; exon_id "ENSMUSE00001638022.1"; level 2; mgi_id "MGI:3781311"; tag "basic"; tag "TAGENE";
chr8	HAVANA	exon	89784012	89784218	0	+	.	gene_id "ENSMUSG00000120400.2"; transcript_id "ENSMUST00000323508.1"; gene_type "lncRNA"; gene_name "Gm3134"; transcript_type "lncRNA"; transcript_name "Gm3134-223"; exon_number 2; exon_id "ENSMUSE00001638022.1"; level 2; mgi_id "MGI:3781311"; tag "TAGENE";
chr8	HAVANA	exon	89784012	89784218	0	+	.	gene_id "ENSMUSG00000120400.2"; transcript_id "ENSMUST00000323501.1"; gene_type "lncRNA"; gene_name "Gm3134"; transcript_type "lncRNA"; transcript_name "Gm3134-216"; exon_number 2; exon_id "ENSMUSE00001638022.1"; level 2; mgi_id "MGI:3781311"; tag "TAGENE";
chr8	HAVANA	exon	89784012	89784218	0	+	.	gene_id "ENSMUSG00000120400.2"; transcript_id "ENSMUST00000323514.1"; gene_type "lncRNA"; gene_name "Gm3134"; transcript_type "lncRNA"; transcript_name "Gm3134-229"; exon_number 2; exon_id "ENSMUSE00001638022.1"; level 2; mgi_id "MGI:3781311"; tag "TAGENE";
chr8	HAVANA	exon	89784012	89784300	0	+	.	gene_id "ENSMUSG00000120400.2"; transcript_id "ENSMUST00000323491.1"; gene_type "lncRNA"; gene_name "Gm3134"; transcript_type "lncRNA"; transcript_name "Gm3134-206"; exon_number 4; exon_id "ENSMUSE00001638001.1"; level 2; mgi_id "MGI:3781311"; tag "basic"; tag "TAGENE";
chr8	HAVANA	exon	89784012	89784300	0	+	.	gene_id "ENSMUSG00000120400.2"; transcript_id "ENSMUST00000323510.1"; gene_type "lncRNA"; gene_name "Gm3134"; transcript_type "lncRNA"; transcript_name "Gm3134-225"; exon_number 2; exon_id "ENSMUSE00001638001.1"; level 2; mgi_id "MGI:3781311"; tag "TAGENE";
chr8	HAVANA	exon	89784012	89784300	0	+	.	gene_id "ENSMUSG00000120400.2"; transcript_id "ENSMUST00000323511.1"; gene_type "lncRNA"; gene_name "Gm3134"; transcript_type "lncRNA"; transcript_name "Gm3134-226"; exon_number 2; exon_id "ENSMUSE00001638001.1"; level 2; mgi_id "MGI:3781311"; tag "TAGENE";
chr8	HAVANA	exon	89784012	89784300	0	+	.	gene_id "ENSMUSG00000120400.2"; transcript_id "ENSMUST00000323517.1"; gene_type "lncRNA"; gene_name "Gm3134"; transcript_type "lncRNA"; transcript_name "Gm3134-232"; exon_number 2; exon_id "ENSMUSE00001638001.1"; level 2; mgi_id "MGI:3781311"; tag "TAGENE";
chr8	HAVANA	exon	89784012	89784300	0	+	.	gene_id "ENSMUSG00000120400.2"; transcript_id "ENSMUST00000323518.1"; gene_type "lncRNA"; gene_name "Gm3134"; transcript_type "lncRNA"; transcript_name "Gm3134-233"; exon_number 3; exon_id "ENSMUSE00001638001.1"; level 2; mgi_id "MGI:3781311"; tag "TAGENE";
chr8	HAVANA	exon	89784012	89784300	0	+	.	gene_id "ENSMUSG00000120400.2"; transcript_id "ENSMUST00000323524.1"; gene_type "lncRNA"; gene_name "Gm3134"; transcript_type "lncRNA"; transcript_name "Gm3134-236"; exon_number 2; exon_id "ENSMUSE00001638001.1"; level 2; mgi_id "MGI:3781311"; tag "TAGENE";
chr8	HAVANA	exon	89784012	89784300	0	+	.	gene_id "ENSMUSG00000120400.2"; transcript_id "ENSMUST00000323536.1"; gene_type "lncRNA"; gene_name "Gm3134"; transcript_type "lncRNA"; transcript_name "Gm3134-245"; exon_number 2; exon_id "ENSMUSE00001638001.1"; level 2; mgi_id "MGI:3781311"; tag "TAGENE";
chr8	HAVANA	exon	89784012	89784300	0	+	.	gene_id "ENSMUSG00000120400.2"; transcript_id "ENSMUST00000323537.1"; gene_type "lncRNA"; gene_name "Gm3134"; transcript_type "lncRNA"; transcript_name "Gm3134-246"; exon_number 2; exon_id "ENSMUSE00001638001.1"; level 2; mgi_id "MGI:3781311"; tag "TAGENE";
chr8	HAVANA	exon	89784012	89784300	0	+	.	gene_id "ENSMUSG00000120400.2"; transcript_id "ENSMUST00000323542.1"; gene_type "lncRNA"; gene_name "Gm3134"; transcript_type "lncRNA"; transcript_name "Gm3134-251"; exon_number 2; exon_id "ENSMUSE00001638001.1"; level 2; mgi_id "MGI:3781311"; tag "TAGENE";
chr8	HAVANA	exon	89784012	89784301	0	+	.	gene_id "ENSMUSG00000120400.2"; transcript_id "ENSMUST00000323535.1"; gene_type "lncRNA"; gene_name "Gm3134"; transcript_type "lncRNA"; transcript_name "Gm3134-244"; exon_number 3; exon_id "ENSMUSE00001638051.1"; level 2; mgi_id "MGI:3781311"; tag "basic"; tag "TAGENE";
chr8	HAVANA	exon	89784012	89784327	0	+	.	gene_id "ENSMUSG00000120400.2"; transcript_id "ENSMUST00000323516.1"; gene_type "lncRNA"; gene_name "Gm3134"; transcript_type "lncRNA"; transcript_name "Gm3134-231"; exon_number 2; exon_id "ENSMUSE00001638073.1"; level 2; mgi_id "MGI:3781311"; tag "TAGENE";
chr8	HAVANA	exon	89784012	89784333	0	+	.	gene_id "ENSMUSG00000120400.2"; transcript_id "ENSMUST00000243622.2"; gene_type "lncRNA"; gene_name "Gm3134"; transcript_type "lncRNA"; transcript_name "Gm3134-203"; exon_number 2; exon_id "ENSMUSE00001638036.1"; level 2; mgi_id "MGI:3781311"; tag "TAGENE";
chr8	HAVANA	exon	89784012	89784334	0	+	.	gene_id "ENSMUSG00000120400.2"; transcript_id "ENSMUST00000323515.1"; gene_type "lncRNA"; gene_name "Gm3134"; transcript_type "lncRNA"; transcript_name "Gm3134-230"; exon_number 2; exon_id "ENSMUSE00001638020.1"; level 2; mgi_id "MGI:3781311"; tag "TAGENE";
chr8	HAVANA	exon	89784012	89784561	0	+	.	gene_id "ENSMUSG00000120400.2"; transcript_id "ENSMUST00000323522.1"; gene_type "lncRNA"; gene_name "Gm3134"; transcript_type "lncRNA"; transcript_name "Gm3134-235"; exon_number 2; exon_id "ENSMUSE00001638008.1"; level 2; mgi_id "MGI:3781311"; tag "TAGENE";
chr8	HAVANA	exon	89784012	89784576	0	+	.	gene_id "ENSMUSG00000120400.2"; transcript_id "ENSMUST00000245610.2"; gene_type "lncRNA"; gene_name "Gm3134"; transcript_type "lncRNA"; transcript_name "Gm3134-204"; exon_number 2; exon_id "ENSMUSE00001637997.1"; level 2; mgi_id "MGI:3781311"; tag "TAGENE";
chr8	HAVANA	exon	89784017	89784300	0	+	.	gene_id "ENSMUSG00000120400.2"; transcript_id "ENSMUST00000323512.1"; gene_type "lncRNA"; gene_name "Gm3134"; transcript_type "lncRNA"; transcript_name "Gm3134-227"; exon_number 2; exon_id "ENSMUSE00001638006.1"; level 2; mgi_id "MGI:3781311"; tag "TAGENE";
chr8	HAVANA	exon	89784017	89784300	0	+	.	gene_id "ENSMUSG00000120400.2"; transcript_id "ENSMUST00000323520.1"; gene_type "lncRNA"; gene_name "Gm3134"; transcript_type "lncRNA"; transcript_name "Gm3134-234"; exon_number 2; exon_id "ENSMUSE00001638006.1"; level 2; mgi_id "MGI:3781311"; tag "TAGENE";
chr8	HAVANA	exon	89784017	89784300	0	+	.	gene_id "ENSMUSG00000120400.2"; transcript_id "ENSMUST00000323541.1"; gene_type "lncRNA"; gene_name "Gm3134"; transcript_type "lncRNA"; transcript_name "Gm3134-250"; exon_number 2; exon_id "ENSMUSE00001638006.1"; level 2; mgi_id "MGI:3781311"; tag "TAGENE";
chr8	HAVANA	exon	89787321	89787587	0	+	.	gene_id "ENSMUSG00000120400.2"; transcript_id "ENSMUST00000323507.1"; gene_type "lncRNA"; gene_name "Gm3134"; transcript_type "lncRNA"; transcript_name "Gm3134-222"; exon_number 3; exon_id "ENSMUSE00001638010.1"; level 2; mgi_id "MGI:3781311"; tag "basic"; tag "TAGENE";
chr8	HAVANA	exon	89790320	89791572	0	+	.	gene_id "ENSMUSG00000120400.2"; transcript_id "ENSMUST00000323507.1"; gene_type "lncRNA"; gene_name "Gm3134"; transcript_type "lncRNA"; transcript_name "Gm3134-222"; exon_number 4; exon_id "ENSMUSE00001638003.1"; level 2; mgi_id "MGI:3781311"; tag "basic"; tag "TAGENE";
chr8	HAVANA	exon	89790320	89791574	0	+	.	gene_id "ENSMUSG00000120400.2"; transcript_id "ENSMUST00000323503.1"; gene_type "lncRNA"; gene_name "Gm3134"; transcript_type "lncRNA"; transcript_name "Gm3134-218"; exon_number 3; exon_id "ENSMUSE00001637993.1"; level 2; mgi_id "MGI:3781311"; tag "TAGENE";
chr8	HAVANA	exon	89790320	89791578	0	+	.	gene_id "ENSMUSG00000120400.2"; transcript_id "ENSMUST00000323506.1"; gene_type "lncRNA"; gene_name "Gm3134"; transcript_type "lncRNA"; transcript_name "Gm3134-221"; exon_number 3; exon_id "ENSMUSE00001638059.1"; level 2; mgi_id "MGI:3781311"; tag "TAGENE";
chr8	HAVANA	exon	89790320	89791584	0	+	.	gene_id "ENSMUSG00000120400.2"; transcript_id "ENSMUST00000323505.1"; gene_type "lncRNA"; gene_name "Gm3134"; transcript_type "lncRNA"; transcript_name "Gm3134-220"; exon_number 3; exon_id "ENSMUSE00001638048.1"; level 2; mgi_id "MGI:3781311"; tag "TAGENE";
chr8	HAVANA	exon	89790320	89791584	0	+	.	gene_id "ENSMUSG00000120400.2"; transcript_id "ENSMUST00000323509.1"; gene_type "lncRNA"; gene_name "Gm3134"; transcript_type "lncRNA"; transcript_name "Gm3134-224"; exon_number 3; exon_id "ENSMUSE00001638048.1"; level 2; mgi_id "MGI:3781311"; tag "TAGENE";
chr8	HAVANA	exon	89790320	89791589	0	+	.	gene_id "ENSMUSG00000120400.2"; transcript_id "ENSMUST00000323508.1"; gene_type "lncRNA"; gene_name "Gm3134"; transcript_type "lncRNA"; transcript_name "Gm3134-223"; exon_number 3; exon_id "ENSMUSE00001638014.1"; level 2; mgi_id "MGI:3781311"; tag "TAGENE";
chr8	HAVANA	exon	89790320	89792680	0	+	.	gene_id "ENSMUSG00000120400.2"; transcript_id "ENSMUST00000323504.1"; gene_type "lncRNA"; gene_name "Gm3134"; transcript_type "lncRNA"; transcript_name "Gm3134-219"; exon_number 3; exon_id "ENSMUSE00001638070.1"; level 2; mgi_id "MGI:3781311"; tag "basic"; tag "TAGENE";
chr8	HAVANA	exon	89794819	89794919	0	+	.	gene_id "ENSMUSG00000120400.2"; transcript_id "ENSMUST00000323496.1"; gene_type "lncRNA"; gene_name "Gm3134"; transcript_type "lncRNA"; transcript_name "Gm3134-211"; exon_number 3; exon_id "ENSMUSE00001638033.1"; level 2; mgi_id "MGI:3781311"; tag "TAGENE";
chr8	HAVANA	exon	89794819	89794919	0	+	.	gene_id "ENSMUSG00000120400.2"; transcript_id "ENSMUST00000323513.1"; gene_type "lncRNA"; gene_name "Gm3134"; transcript_type "lncRNA"; transcript_name "Gm3134-228"; exon_number 3; exon_id "ENSMUSE00001638033.1"; level 2; mgi_id "MGI:3781311"; tag "basic"; tag "TAGENE";
chr8	HAVANA	exon	89795775	89795961	0	+	.	gene_id "ENSMUSG00000120400.2"; transcript_id "ENSMUST00000323502.1"; gene_type "lncRNA"; gene_name "Gm3134"; transcript_type "lncRNA"; transcript_name "Gm3134-217"; exon_number 3; exon_id "ENSMUSE00001637995.1"; level 2; mgi_id "MGI:3781311"; tag "TAGENE";
chr8	HAVANA	exon	89795775	89795969	0	+	.	gene_id "ENSMUSG00000120400.2"; transcript_id "ENSMUST00000323495.1"; gene_type "lncRNA"; gene_name "Gm3134"; transcript_type "lncRNA"; transcript_name "Gm3134-210"; exon_number 3; exon_id "ENSMUSE00001638012.1"; level 2; mgi_id "MGI:3781311"; tag "basic"; tag "TAGENE";
chr8	HAVANA	exon	89795775	89795969	0	+	.	gene_id "ENSMUSG00000120400.2"; transcript_id "ENSMUST00000323496.1"; gene_type "lncRNA"; gene_name "Gm3134"; transcript_type "lncRNA"; transcript_name "Gm3134-211"; exon_number 4; exon_id "ENSMUSE00001638012.1"; level 2; mgi_id "MGI:3781311"; tag "TAGENE";
chr8	HAVANA	exon	89795775	89795969	0	+	.	gene_id "ENSMUSG00000120400.2"; transcript_id "ENSMUST00000323500.1"; gene_type "lncRNA"; gene_name "Gm3134"; transcript_type "lncRNA"; transcript_name "Gm3134-215"; exon_number 3; exon_id "ENSMUSE00001638012.1"; level 2; mgi_id "MGI:3781311"; tag "TAGENE";
chr8	HAVANA	exon	89795775	89795970	0	+	.	gene_id "ENSMUSG00000120400.2"; transcript_id "ENSMUST00000323513.1"; gene_type "lncRNA"; gene_name "Gm3134"; transcript_type "lncRNA"; transcript_name "Gm3134-228"; exon_number 4; exon_id "ENSMUSE00001638046.1"; level 2; mgi_id "MGI:3781311"; tag "basic"; tag "TAGENE";
chr8	HAVANA	exon	89795775	89795970	0	+	.	gene_id "ENSMUSG00000120400.2"; transcript_id "ENSMUST00000323514.1"; gene_type "lncRNA"; gene_name "Gm3134"; transcript_type "lncRNA"; transcript_name "Gm3134-229"; exon_number 3; exon_id "ENSMUSE00001638046.1"; level 2; mgi_id "MGI:3781311"; tag "TAGENE";
chr8	HAVANA	exon	89795775	89795971	0	+	.	gene_id "ENSMUSG00000120400.2"; transcript_id "ENSMUST00000243075.2"; gene_type "lncRNA"; gene_name "Gm3134"; transcript_type "lncRNA"; transcript_name "Gm3134-201"; exon_number 3; exon_id "ENSMUSE00001637992.1"; level 2; mgi_id "MGI:3781311"; tag "TAGENE";
chr8	HAVANA	exon	89795775	89795976	0	+	.	gene_id "ENSMUSG00000120400.2"; transcript_id "ENSMUST00000323494.1"; gene_type "lncRNA"; gene_name "Gm3134"; transcript_type "lncRNA"; transcript_name "Gm3134-209"; exon_number 3; exon_id "ENSMUSE00001638011.1"; level 2; mgi_id "MGI:3781311"; tag "TAGENE";
chr8	HAVANA	exon	89795775	89795976	0	+	.	gene_id "ENSMUSG00000120400.2"; transcript_id "ENSMUST00000323497.1"; gene_type "lncRNA"; gene_name "Gm3134"; transcript_type "lncRNA"; transcript_name "Gm3134-212"; exon_number 3; exon_id "ENSMUSE00001638011.1"; level 2; mgi_id "MGI:3781311"; tag "TAGENE";
chr8	HAVANA	exon	89795775	89795976	0	+	.	gene_id "ENSMUSG00000120400.2"; transcript_id "ENSMUST00000323498.1"; gene_type "lncRNA"; gene_name "Gm3134"; transcript_type "lncRNA"; transcript_name "Gm3134-213"; exon_number 3; exon_id "ENSMUSE00001638011.1"; level 2; mgi_id "MGI:3781311"; tag "TAGENE";
chr8	HAVANA	exon	89795775	89795976	0	+	.	gene_id "ENSMUSG00000120400.2"; transcript_id "ENSMUST00000323499.1"; gene_type "lncRNA"; gene_name "Gm3134"; transcript_type "lncRNA"; transcript_name "Gm3134-214"; exon_number 3; exon_id "ENSMUSE00001638011.1"; level 2; mgi_id "MGI:3781311"; tag "TAGENE";
chr8	HAVANA	exon	89795775	89795976	0	+	.	gene_id "ENSMUSG00000120400.2"; transcript_id "ENSMUST00000323501.1"; gene_type "lncRNA"; gene_name "Gm3134"; transcript_type "lncRNA"; transcript_name "Gm3134-216"; exon_number 3; exon_id "ENSMUSE00001638011.1"; level 2; mgi_id "MGI:3781311"; tag "TAGENE";
chr8	HAVANA	exon	89795775	89795982	0	+	.	gene_id "ENSMUSG00000120400.2"; transcript_id "ENSMUST00000243370.2"; gene_type "lncRNA"; gene_name "Gm3134"; transcript_type "lncRNA"; transcript_name "Gm3134-202"; exon_number 3; exon_id "ENSMUSE00001638049.1"; level 2; mgi_id "MGI:3781311"; tag "TAGENE";
chr8	HAVANA	exon	89795775	89798208	0	+	.	gene_id "ENSMUSG00000120400.2"; transcript_id "ENSMUST00000323493.1"; gene_type "lncRNA"; gene_name "Gm3134"; transcript_type "lncRNA"; transcript_name "Gm3134-208"; exon_number 3; exon_id "ENSMUSE00001638066.1"; level 2; mgi_id "MGI:3781311"; tag "basic"; tag "TAGENE";
chr8	sragcm37_es	exon	89809986	89810186	0.00092437940827764	+	.	gene_id "ENSMUSG00000120400.2"; transcript_id "ENSMUSG00000120400.2_tx_9"; exon_id "chr8_89809986_89810186_+"; exonnum "1"; txlen "1026";
chr8	HAVANA	exon	89809996	89810279	0	+	.	gene_id "ENSMUSG00000120400.2"; transcript_id "ENSMUST00000323492.1"; gene_type "lncRNA"; gene_name "Gm3134"; transcript_type "lncRNA"; transcript_name "Gm3134-207"; exon_number 3; exon_id "ENSMUSE00001638037.1"; level 2; mgi_id "MGI:3781311"; tag "TAGENE";
chr8	sragcm37_mid	exon	89811163	89811369	0.00092437940827764	+	.	gene_id "ENSMUSG00000120400.2"; transcript_id "ENSMUSG00000120400.2_tx_9"; exon_id "chr8_89811163_89811369_+"; exonnum "2"; txlen "1026";
chr8	sragcm37_mid	exon	89818866	89819061	0.00092437940827764	+	.	gene_id "ENSMUSG00000120400.2"; transcript_id "ENSMUSG00000120400.2_tx_9"; exon_id "chr8_89818866_89819061_+"; exonnum "3"; txlen "1026";
chr8	sragcm37_mid	exon	89823319	89823403	0.00092437940827764	+	.	gene_id "ENSMUSG00000120400.2"; transcript_id "ENSMUSG00000120400.2_tx_9"; exon_id "chr8_89823319_89823403_+"; exonnum "4"; txlen "1026";
chr8	sragcm37_mid	exon	89825524	89825667	0.00092437940827764	+	.	gene_id "ENSMUSG00000120400.2"; transcript_id "ENSMUSG00000120400.2_tx_9"; exon_id "chr8_89825524_89825667_+"; exonnum "5"; txlen "1026";
chr8	sragcm37_mid	exon	89831819	89831872	0.00092437940827764	+	.	gene_id "ENSMUSG00000120400.2"; transcript_id "ENSMUSG00000120400.2_tx_9"; exon_id "chr8_89831819_89831872_+"; exonnum "6"; txlen "1026";
chr8	HAVANA	exon	89856813	89856981	0	+	.	gene_id "ENSMUSG00000120400.2"; transcript_id "ENSMUST00000323526.1"; gene_type "lncRNA"; gene_name "Gm3134"; transcript_type "lncRNA"; transcript_name "Gm3134-237"; exon_number 1; exon_id "ENSMUSE00001638007.1"; level 2; mgi_id "MGI:3781311"; tag "basic"; tag "TAGENE";
chr8	HAVANA	transcript	89856813	89870429	0	+	.	gene_id "ENSMUSG00000120400.2"; transcript_id "ENSMUST00000323526.1"; gene_type "lncRNA"; gene_name "Gm3134"; transcript_type "lncRNA"; transcript_name "Gm3134-237"; level 2; mgi_id "MGI:3781311"; tag "basic"; tag "TAGENE";
chr8	HAVANA	exon	89856940	89857109	0	+	.	gene_id "ENSMUSG00000120400.2"; transcript_id "ENSMUST00000323528.1"; gene_type "lncRNA"; gene_name "Gm3134"; transcript_type "lncRNA"; transcript_name "Gm3134-238"; exon_number 1; exon_id "ENSMUSE00001637999.1"; level 2; mgi_id "MGI:3781311"; tag "TAGENE";
chr8	HAVANA	transcript	89856940	89870449	0	+	.	gene_id "ENSMUSG00000120400.2"; transcript_id "ENSMUST00000323528.1"; gene_type "lncRNA"; gene_name "Gm3134"; transcript_type "lncRNA"; transcript_name "Gm3134-238"; level 2; mgi_id "MGI:3781311"; tag "TAGENE";
chr8	HAVANA	exon	89856971	89857109	0	+	.	gene_id "ENSMUSG00000120400.2"; transcript_id "ENSMUST00000323533.1"; gene_type "lncRNA"; gene_name "Gm3134"; transcript_type "lncRNA"; transcript_name "Gm3134-242"; exon_number 1; exon_id "ENSMUSE00001638052.1"; level 2; mgi_id "MGI:3781311"; tag "basic"; tag "TAGENE";
chr8	HAVANA	transcript	89856971	89870439	0	+	.	gene_id "ENSMUSG00000120400.2"; transcript_id "ENSMUST00000323533.1"; gene_type "lncRNA"; gene_name "Gm3134"; transcript_type "lncRNA"; transcript_name "Gm3134-242"; level 2; mgi_id "MGI:3781311"; tag "basic"; tag "TAGENE";
chr8	HAVANA	exon	89856972	89857109	0	+	.	gene_id "ENSMUSG00000120400.2"; transcript_id "ENSMUST00000323540.1"; gene_type "lncRNA"; gene_name "Gm3134"; transcript_type "lncRNA"; transcript_name "Gm3134-249"; exon_number 1; exon_id "ENSMUSE00001638055.1"; level 2; mgi_id "MGI:3781311"; tag "TAGENE";
chr8	HAVANA	exon	89856972	89857109	0	+	.	gene_id "ENSMUSG00000120400.2"; transcript_id "ENSMUST00000323534.1"; gene_type "lncRNA"; gene_name "Gm3134"; transcript_type "lncRNA"; transcript_name "Gm3134-243"; exon_number 1; exon_id "ENSMUSE00001638055.1"; level 2; mgi_id "MGI:3781311"; tag "TAGENE";
chr8	HAVANA	exon	89856972	89857109	0	+	.	gene_id "ENSMUSG00000120400.2"; transcript_id "ENSMUST00000323532.1"; gene_type "lncRNA"; gene_name "Gm3134"; transcript_type "lncRNA"; transcript_name "Gm3134-241"; exon_number 1; exon_id "ENSMUSE00001638055.1"; level 2; mgi_id "MGI:3781311"; tag "TAGENE";
chr8	HAVANA	exon	89856972	89857109	0	+	.	gene_id "ENSMUSG00000120400.2"; transcript_id "ENSMUST00000323529.1"; gene_type "lncRNA"; gene_name "Gm3134"; transcript_type "lncRNA"; transcript_name "Gm3134-239"; exon_number 1; exon_id "ENSMUSE00001638055.1"; level 2; mgi_id "MGI:3781311"; tag "TAGENE";
chr8	HAVANA	transcript	89856972	89862312	0	+	.	gene_id "ENSMUSG00000120400.2"; transcript_id "ENSMUST00000323540.1"; gene_type "lncRNA"; gene_name "Gm3134"; transcript_type "lncRNA"; transcript_name "Gm3134-249"; level 2; mgi_id "MGI:3781311"; tag "TAGENE";
chr8	HAVANA	transcript	89856972	89870439	0	+	.	gene_id "ENSMUSG00000120400.2"; transcript_id "ENSMUST00000323534.1"; gene_type "lncRNA"; gene_name "Gm3134"; transcript_type "lncRNA"; transcript_name "Gm3134-243"; level 2; mgi_id "MGI:3781311"; tag "TAGENE";
chr8	HAVANA	transcript	89856972	89870443	0	+	.	gene_id "ENSMUSG00000120400.2"; transcript_id "ENSMUST00000323532.1"; gene_type "lncRNA"; gene_name "Gm3134"; transcript_type "lncRNA"; transcript_name "Gm3134-241"; level 2; mgi_id "MGI:3781311"; tag "TAGENE";
chr8	HAVANA	transcript	89856972	89870450	0	+	.	gene_id "ENSMUSG00000120400.2"; transcript_id "ENSMUST00000323529.1"; gene_type "lncRNA"; gene_name "Gm3134"; transcript_type "lncRNA"; transcript_name "Gm3134-239"; level 2; mgi_id "MGI:3781311"; tag "TAGENE";
chr8	HAVANA	exon	89856974	89857109	0	+	.	gene_id "ENSMUSG00000120400.2"; transcript_id "ENSMUST00000323530.1"; gene_type "lncRNA"; gene_name "Gm3134"; transcript_type "lncRNA"; transcript_name "Gm3134-240"; exon_number 1; exon_id "ENSMUSE00001637987.1"; level 2; mgi_id "MGI:3781311"; tag "TAGENE";
chr8	HAVANA	transcript	89856974	89870449	0	+	.	gene_id "ENSMUSG00000120400.2"; transcript_id "ENSMUST00000323530.1"; gene_type "lncRNA"; gene_name "Gm3134"; transcript_type "lncRNA"; transcript_name "Gm3134-240"; level 2; mgi_id "MGI:3781311"; tag "TAGENE";
chr8	HAVANA	exon	89857103	89857217	0	+	.	gene_id "ENSMUSG00000120400.2"; transcript_id "ENSMUST00000323526.1"; gene_type "lncRNA"; gene_name "Gm3134"; transcript_type "lncRNA"; transcript_name "Gm3134-237"; exon_number 2; exon_id "ENSMUSE00001638041.1"; level 2; mgi_id "MGI:3781311"; tag "basic"; tag "TAGENE";
chr8	HAVANA	exon	89862069	89862312	0	+	.	gene_id "ENSMUSG00000120400.2"; transcript_id "ENSMUST00000323540.1"; gene_type "lncRNA"; gene_name "Gm3134"; transcript_type "lncRNA"; transcript_name "Gm3134-249"; exon_number 2; exon_id "ENSMUSE00001638029.1"; level 2; mgi_id "MGI:3781311"; tag "TAGENE";
chr8	HAVANA	exon	89868292	89868363	0	+	.	gene_id "ENSMUSG00000120400.2"; transcript_id "ENSMUST00000323490.1"; gene_type "lncRNA"; gene_name "Gm3134"; transcript_type "lncRNA"; transcript_name "Gm3134-205"; exon_number 3; exon_id "ENSMUSE00001638035.1"; level 2; mgi_id "MGI:3781311"; tag "Ensembl_canonical"; tag "GENCODE_Primary"; tag "TAGENE";
chr8	HAVANA	exon	89868292	89868363	0	+	.	gene_id "ENSMUSG00000120400.2"; transcript_id "ENSMUST00000323526.1"; gene_type "lncRNA"; gene_name "Gm3134"; transcript_type "lncRNA"; transcript_name "Gm3134-237"; exon_number 3; exon_id "ENSMUSE00001638035.1"; level 2; mgi_id "MGI:3781311"; tag "basic"; tag "TAGENE";
chr8	HAVANA	exon	89868292	89868363	0	+	.	gene_id "ENSMUSG00000120400.2"; transcript_id "ENSMUST00000323534.1"; gene_type "lncRNA"; gene_name "Gm3134"; transcript_type "lncRNA"; transcript_name "Gm3134-243"; exon_number 2; exon_id "ENSMUSE00001638035.1"; level 2; mgi_id "MGI:3781311"; tag "TAGENE";
chr8	HAVANA	exon	89868292	89868363	0	+	.	gene_id "ENSMUSG00000120400.2"; transcript_id "ENSMUST00000323532.1"; gene_type "lncRNA"; gene_name "Gm3134"; transcript_type "lncRNA"; transcript_name "Gm3134-241"; exon_number 2; exon_id "ENSMUSE00001638035.1"; level 2; mgi_id "MGI:3781311"; tag "TAGENE";
chr8	HAVANA	exon	89868292	89868363	0	+	.	gene_id "ENSMUSG00000120400.2"; transcript_id "ENSMUST00000323529.1"; gene_type "lncRNA"; gene_name "Gm3134"; transcript_type "lncRNA"; transcript_name "Gm3134-239"; exon_number 2; exon_id "ENSMUSE00001638035.1"; level 2; mgi_id "MGI:3781311"; tag "TAGENE";
chr8	HAVANA	exon	89868292	89868430	0	+	.	gene_id "ENSMUSG00000120400.2"; transcript_id "ENSMUST00000323528.1"; gene_type "lncRNA"; gene_name "Gm3134"; transcript_type "lncRNA"; transcript_name "Gm3134-238"; exon_number 2; exon_id "ENSMUSE00001638009.1"; level 2; mgi_id "MGI:3781311"; tag "TAGENE";
chr8	HAVANA	exon	89868292	89868430	0	+	.	gene_id "ENSMUSG00000120400.2"; transcript_id "ENSMUST00000323533.1"; gene_type "lncRNA"; gene_name "Gm3134"; transcript_type "lncRNA"; transcript_name "Gm3134-242"; exon_number 2; exon_id "ENSMUSE00001638009.1"; level 2; mgi_id "MGI:3781311"; tag "basic"; tag "TAGENE";
chr8	HAVANA	exon	89868292	89868430	0	+	.	gene_id "ENSMUSG00000120400.2"; transcript_id "ENSMUST00000323530.1"; gene_type "lncRNA"; gene_name "Gm3134"; transcript_type "lncRNA"; transcript_name "Gm3134-240"; exon_number 2; exon_id "ENSMUSE00001638009.1"; level 2; mgi_id "MGI:3781311"; tag "TAGENE";
chr8	ENSEMBL_gcm37	exon	89868292	89868430	0.00092437940827764	+	.	gene_id "ENSMUSG00000120400.2"; transcript_id "ENSMUSG00000120400.2_tx_9"; exon_id "chr8_89868292_89868430_+"; exonnum "7"; txlen "1026";
chr8	HAVANA	exon	89869924	89870031	0	+	.	gene_id "ENSMUSG00000120400.2"; transcript_id "ENSMUST00000323533.1"; gene_type "lncRNA"; gene_name "Gm3134"; transcript_type "lncRNA"; transcript_name "Gm3134-242"; exon_number 3; exon_id "ENSMUSE00001638034.1"; level 2; mgi_id "MGI:3781311"; tag "basic"; tag "TAGENE";
chr8	HAVANA	exon	89869924	89870031	0	+	.	gene_id "ENSMUSG00000120400.2"; transcript_id "ENSMUST00000323534.1"; gene_type "lncRNA"; gene_name "Gm3134"; transcript_type "lncRNA"; transcript_name "Gm3134-243"; exon_number 3; exon_id "ENSMUSE00001638034.1"; level 2; mgi_id "MGI:3781311"; tag "TAGENE";
chr8	HAVANA	exon	89869924	89870031	0	+	.	gene_id "ENSMUSG00000120400.2"; transcript_id "ENSMUST00000323532.1"; gene_type "lncRNA"; gene_name "Gm3134"; transcript_type "lncRNA"; transcript_name "Gm3134-241"; exon_number 3; exon_id "ENSMUSE00001638034.1"; level 2; mgi_id "MGI:3781311"; tag "TAGENE";
chr8	HAVANA	exon	89870230	89870429	0	+	.	gene_id "ENSMUSG00000120400.2"; transcript_id "ENSMUST00000323526.1"; gene_type "lncRNA"; gene_name "Gm3134"; transcript_type "lncRNA"; transcript_name "Gm3134-237"; exon_number 4; exon_id "ENSMUSE00001638064.1"; level 2; mgi_id "MGI:3781311"; tag "basic"; tag "TAGENE";
chr8	HAVANA	exon	89870230	89870436	0	+	.	gene_id "ENSMUSG00000120400.2"; transcript_id "ENSMUST00000323490.1"; gene_type "lncRNA"; gene_name "Gm3134"; transcript_type "lncRNA"; transcript_name "Gm3134-205"; exon_number 4; exon_id "ENSMUSE00001637983.1"; level 2; mgi_id "MGI:3781311"; tag "Ensembl_canonical"; tag "GENCODE_Primary"; tag "TAGENE";
chr8	HAVANA	exon	89870230	89870439	0	+	.	gene_id "ENSMUSG00000120400.2"; transcript_id "ENSMUST00000323533.1"; gene_type "lncRNA"; gene_name "Gm3134"; transcript_type "lncRNA"; transcript_name "Gm3134-242"; exon_number 4; exon_id "ENSMUSE00001637998.1"; level 2; mgi_id "MGI:3781311"; tag "basic"; tag "TAGENE";
chr8	HAVANA	exon	89870230	89870439	0	+	.	gene_id "ENSMUSG00000120400.2"; transcript_id "ENSMUST00000323534.1"; gene_type "lncRNA"; gene_name "Gm3134"; transcript_type "lncRNA"; transcript_name "Gm3134-243"; exon_number 4; exon_id "ENSMUSE00001637998.1"; level 2; mgi_id "MGI:3781311"; tag "TAGENE";
chr8	HAVANA	exon	89870230	89870449	0	+	.	gene_id "ENSMUSG00000120400.2"; transcript_id "ENSMUST00000323528.1"; gene_type "lncRNA"; gene_name "Gm3134"; transcript_type "lncRNA"; transcript_name "Gm3134-238"; exon_number 3; exon_id "ENSMUSE00001638000.1"; level 2; mgi_id "MGI:3781311"; tag "TAGENE";
chr8	HAVANA	exon	89870230	89870450	0	+	.	gene_id "ENSMUSG00000120400.2"; transcript_id "ENSMUST00000323529.1"; gene_type "lncRNA"; gene_name "Gm3134"; transcript_type "lncRNA"; transcript_name "Gm3134-239"; exon_number 3; exon_id "ENSMUSE00001638024.1"; level 2; mgi_id "MGI:3781311"; tag "TAGENE";
chr8	HAVANA	exon	89870280	89870443	0	+	.	gene_id "ENSMUSG00000120400.2"; transcript_id "ENSMUST00000323532.1"; gene_type "lncRNA"; gene_name "Gm3134"; transcript_type "lncRNA"; transcript_name "Gm3134-241"; exon_number 4; exon_id "ENSMUSE00001638013.1"; level 2; mgi_id "MGI:3781311"; tag "TAGENE";
chr8	HAVANA	exon	89870280	89870449	0	+	.	gene_id "ENSMUSG00000120400.2"; transcript_id "ENSMUST00000323530.1"; gene_type "lncRNA"; gene_name "Gm3134"; transcript_type "lncRNA"; transcript_name "Gm3134-240"; exon_number 3; exon_id "ENSMUSE00001638018.1"; level 2; mgi_id "MGI:3781311"; tag "TAGENE";
chr8	sragcm37_es	exon	89888462	89888606	0.00420844722059603	+	.	gene_id "ENSMUSG00000124230.1"; transcript_id "ENSMUSG00000124230.1_tx_3"; exon_id "chr8_89888462_89888606_+"; exonnum "1"; txlen "1185";
chr8	sragcm37_es	exon	89888462	89888606	0.00252506833235762	+	.	gene_id "ENSMUSG00000124230.1"; transcript_id "ENSMUSG00000124230.1_tx_4"; exon_id "chr8_89888462_89888606_+"; exonnum "1"; txlen "1359";
chr8	sragcm37_mid	exon	89889111	89889173	0.00252506833235762	+	.	gene_id "ENSMUSG00000124230.1"; transcript_id "ENSMUSG00000124230.1_tx_4"; exon_id "chr8_89889111_89889173_+"; exonnum "2"; txlen "1359";
chr8	sragcm37_mid	exon	89891645	89891755	0.00252506833235762	+	.	gene_id "ENSMUSG00000124230.1"; transcript_id "ENSMUSG00000124230.1_tx_4"; exon_id "chr8_89891645_89891755_+"; exonnum "3"; txlen "1359";
chr8	HAVANA	exon	89894056	89894205	0	+	.	gene_id "ENSMUSG00000124230.1"; transcript_id "ENSMUST00000262677.1"; gene_type "lncRNA"; gene_name "ENSMUSG00000124230"; transcript_type "lncRNA"; transcript_name "ENSMUST00000262677"; exon_number 1; exon_id "ENSMUSE00001521440.1"; level 2; tag "basic"; tag "Ensembl_canonical"; tag "GENCODE_Primary"; tag "TAGENE";
chr8	HAVANA	gene	89894056	89895555	0	+	.	gene_id "ENSMUSG00000124230.1"; gene_type "lncRNA"; gene_name "ENSMUSG00000124230"; level 2;
chr8	HAVANA	transcript	89894056	89895555	0	+	.	gene_id "ENSMUSG00000124230.1"; transcript_id "ENSMUST00000262677.1"; gene_type "lncRNA"; gene_name "ENSMUSG00000124230"; transcript_type "lncRNA"; transcript_name "ENSMUST00000262677"; level 2; tag "basic"; tag "Ensembl_canonical"; tag "GENCODE_Primary"; tag "TAGENE";
chr8	sragcm37_mid	exon	89895161	89895327	0.00420844722059603	+	.	gene_id "ENSMUSG00000124230.1"; transcript_id "ENSMUSG00000124230.1_tx_3"; exon_id "chr8_89895161_89895327_+"; exonnum "2"; txlen "1185";
chr8	sragcm37_mid	exon	89895161	89895327	0.00252506833235762	+	.	gene_id "ENSMUSG00000124230.1"; transcript_id "ENSMUSG00000124230.1_tx_4"; exon_id "chr8_89895161_89895327_+"; exonnum "4"; txlen "1359";
chr8	HAVANA	exon	89895161	89895555	0	+	.	gene_id "ENSMUSG00000124230.1"; transcript_id "ENSMUST00000262677.1"; gene_type "lncRNA"; gene_name "ENSMUSG00000124230"; transcript_type "lncRNA"; transcript_name "ENSMUST00000262677"; exon_number 2; exon_id "ENSMUSE00001521439.1"; level 2; tag "basic"; tag "Ensembl_canonical"; tag "GENCODE_Primary"; tag "TAGENE";
chr8	sragcm37_mid	exon	89897058	89897152	0.00420844722059603	+	.	gene_id "ENSMUSG00000124230.1"; transcript_id "ENSMUSG00000124230.1_tx_3"; exon_id "chr8_89897058_89897152_+"; exonnum "3"; txlen "1185";
chr8	sragcm37_mid	exon	89897058	89897152	0.00252506833235762	+	.	gene_id "ENSMUSG00000124230.1"; transcript_id "ENSMUSG00000124230.1_tx_4"; exon_id "chr8_89897058_89897152_+"; exonnum "5"; txlen "1359";
chr8	sragcm37_mid	exon	89901656	89901781	0.00420844722059603	+	.	gene_id "ENSMUSG00000124230.1"; transcript_id "ENSMUSG00000124230.1_tx_3"; exon_id "chr8_89901656_89901781_+"; exonnum "4"; txlen "1185";
chr8	sragcm37_mid	exon	89901656	89901781	0.00252506833235762	+	.	gene_id "ENSMUSG00000124230.1"; transcript_id "ENSMUSG00000124230.1_tx_4"; exon_id "chr8_89901656_89901781_+"; exonnum "6"; txlen "1359";
chr8	sragcm37_ss	exon	89902116	89902767	0.00420844722059603	+	.	gene_id "ENSMUSG00000124230.1"; transcript_id "ENSMUSG00000124230.1_tx_3"; exon_id "chr8_89902116_89902767_+"; exonnum "5"; txlen "1185";
chr8	sragcm37_ss	exon	89902116	89902767	0.00252506833235762	+	.	gene_id "ENSMUSG00000124230.1"; transcript_id "ENSMUSG00000124230.1_tx_4"; exon_id "chr8_89902116_89902767_+"; exonnum "7"; txlen "1359";
chr8	sragcm37_es	exon	89907645	89907855	0.00273549069338742	+	.	gene_id "sragcm37_gene_6780_3"; transcript_id "sragcm37_gene_6780_3_tx_1"; exon_id "chr8_89907645_89907855_+"; exonnum "1"; txlen "535";
chr8	sragcm37_mid	exon	89928629	89928706	0.00273549069338742	+	.	gene_id "sragcm37_gene_6780_3"; transcript_id "sragcm37_gene_6780_3_tx_1"; exon_id "chr8_89928629_89928706_+"; exonnum "2"; txlen "535";
chr8	sragcm37_ss	exon	89929471	89929716	0.00273549069338742	+	.	gene_id "sragcm37_gene_6780_3"; transcript_id "sragcm37_gene_6780_3_tx_1"; exon_id "chr8_89929471_89929716_+"; exonnum "3"; txlen "535";
chr8	sragcm37_es	exon	89934825	89934996	0.0287564734081036	+	.	gene_id "ENSMUSG00000124090.1"; transcript_id "ENSMUSG00000124090.1_tx_4"; exon_id "chr8_89934825_89934996_+"; exonnum "1"; txlen "652";
chr8	sragcm37_es	exon	89934825	89934996	0.0124057057022641	+	.	gene_id "ENSMUSG00000124090.1"; transcript_id "ENSMUSG00000124090.1_tx_6"; exon_id "chr8_89934825_89934996_+"; exonnum "1"; txlen "932";
chr8	sragcm37_mid	exon	89935727	89935946	0.0287564734081036	+	.	gene_id "ENSMUSG00000124090.1"; transcript_id "ENSMUSG00000124090.1_tx_4"; exon_id "chr8_89935727_89935946_+"; exonnum "2"; txlen "652";
chr8	sragcm37_mid	exon	89935727	89935946	0.0124057057022641	+	.	gene_id "ENSMUSG00000124090.1"; transcript_id "ENSMUSG00000124090.1_tx_6"; exon_id "chr8_89935727_89935946_+"; exonnum "2"; txlen "932";
chr8	HAVANA	exon	89943998	89944154	0	+	.	gene_id "ENSMUSG00000124090.1"; transcript_id "ENSMUST00000262048.1"; gene_type "lncRNA"; gene_name "ENSMUSG00000124090"; transcript_type "lncRNA"; transcript_name "ENSMUST00000262048"; exon_number 1; exon_id "ENSMUSE00001520243.1"; level 2; tag "basic"; tag "Ensembl_canonical"; tag "GENCODE_Primary"; tag "TAGENE";
chr8	HAVANA	gene	89943998	89957082	0	+	.	gene_id "ENSMUSG00000124090.1"; gene_type "lncRNA"; gene_name "ENSMUSG00000124090"; level 2;
chr8	HAVANA	transcript	89943998	89957082	0	+	.	gene_id "ENSMUSG00000124090.1"; transcript_id "ENSMUST00000262048.1"; gene_type "lncRNA"; gene_name "ENSMUSG00000124090"; transcript_type "lncRNA"; transcript_name "ENSMUST00000262048"; level 2; tag "basic"; tag "Ensembl_canonical"; tag "GENCODE_Primary"; tag "TAGENE";
chr8	HAVANA	exon	89943999	89944154	0	+	.	gene_id "ENSMUSG00000124090.1"; transcript_id "ENSMUST00000262049.1"; gene_type "lncRNA"; gene_name "ENSMUSG00000124090"; transcript_type "lncRNA"; transcript_name "ENSMUST00000262049"; exon_number 1; exon_id "ENSMUSE00001520259.1"; level 2; tag "TAGENE";
chr8	HAVANA	exon	89943999	89944154	0	+	.	gene_id "ENSMUSG00000124090.1"; transcript_id "ENSMUST00000262050.1"; gene_type "lncRNA"; gene_name "ENSMUSG00000124090"; transcript_type "lncRNA"; transcript_name "ENSMUST00000262050"; exon_number 1; exon_id "ENSMUSE00001520259.1"; level 2; tag "TAGENE";
chr8	HAVANA	transcript	89943999	89957077	0	+	.	gene_id "ENSMUSG00000124090.1"; transcript_id "ENSMUST00000262049.1"; gene_type "lncRNA"; gene_name "ENSMUSG00000124090"; transcript_type "lncRNA"; transcript_name "ENSMUST00000262049"; level 2; tag "TAGENE";
chr8	HAVANA	transcript	89943999	89957077	0	+	.	gene_id "ENSMUSG00000124090.1"; transcript_id "ENSMUST00000262050.1"; gene_type "lncRNA"; gene_name "ENSMUSG00000124090"; transcript_type "lncRNA"; transcript_name "ENSMUST00000262050"; level 2; tag "TAGENE";
chr8	HAVANA	exon	89944047	89944154	0	+	.	gene_id "ENSMUSG00000124090.1"; transcript_id "ENSMUST00000262051.1"; gene_type "lncRNA"; gene_name "ENSMUSG00000124090"; transcript_type "lncRNA"; transcript_name "ENSMUST00000262051"; exon_number 1; exon_id "ENSMUSE00001520258.1"; level 2; tag "TAGENE";
chr8	HAVANA	transcript	89944047	89957074	0	+	.	gene_id "ENSMUSG00000124090.1"; transcript_id "ENSMUST00000262051.1"; gene_type "lncRNA"; gene_name "ENSMUSG00000124090"; transcript_type "lncRNA"; transcript_name "ENSMUST00000262051"; level 2; tag "TAGENE";
chr8	HAVANA	exon	89945909	89946206	0	+	.	gene_id "ENSMUSG00000124090.1"; transcript_id "ENSMUST00000262060.1"; gene_type "lncRNA"; gene_name "ENSMUSG00000124090"; transcript_type "lncRNA"; transcript_name "ENSMUST00000262060"; exon_number 1; exon_id "ENSMUSE00001520244.1"; level 2; tag "basic"; tag "TAGENE";
chr8	HAVANA	transcript	89945909	89948241	0	+	.	gene_id "ENSMUSG00000124090.1"; transcript_id "ENSMUST00000262060.1"; gene_type "lncRNA"; gene_name "ENSMUSG00000124090"; transcript_type "lncRNA"; transcript_name "ENSMUST00000262060"; level 2; tag "basic"; tag "TAGENE";
chr8	HAVANA	exon	89946069	89946206	0	+	.	gene_id "ENSMUSG00000124090.1"; transcript_id "ENSMUST00000262055.1"; gene_type "lncRNA"; gene_name "ENSMUSG00000124090"; transcript_type "lncRNA"; transcript_name "ENSMUST00000262055"; exon_number 1; exon_id "ENSMUSE00001520241.1"; level 2; tag "basic"; tag "TAGENE";
chr8	HAVANA	exon	89946069	89946206	0	+	.	gene_id "ENSMUSG00000124090.1"; transcript_id "ENSMUST00000262053.1"; gene_type "lncRNA"; gene_name "ENSMUSG00000124090"; transcript_type "lncRNA"; transcript_name "ENSMUST00000262053"; exon_number 1; exon_id "ENSMUSE00001520241.1"; level 2; tag "TAGENE";
chr8	HAVANA	exon	89946069	89946206	0	+	.	gene_id "ENSMUSG00000124090.1"; transcript_id "ENSMUST00000262054.1"; gene_type "lncRNA"; gene_name "ENSMUSG00000124090"; transcript_type "lncRNA"; transcript_name "ENSMUST00000262054"; exon_number 1; exon_id "ENSMUSE00001520241.1"; level 2; tag "TAGENE";
chr8	HAVANA	exon	89946069	89946206	0	+	.	gene_id "ENSMUSG00000124090.1"; transcript_id "ENSMUST00000262052.1"; gene_type "lncRNA"; gene_name "ENSMUSG00000124090"; transcript_type "lncRNA"; transcript_name "ENSMUST00000262052"; exon_number 1; exon_id "ENSMUSE00001520241.1"; level 2; tag "TAGENE";
chr8	HAVANA	transcript	89946069	89957074	0	+	.	gene_id "ENSMUSG00000124090.1"; transcript_id "ENSMUST00000262055.1"; gene_type "lncRNA"; gene_name "ENSMUSG00000124090"; transcript_type "lncRNA"; transcript_name "ENSMUST00000262055"; level 2; tag "basic"; tag "TAGENE";
chr8	HAVANA	transcript	89946069	89957077	0	+	.	gene_id "ENSMUSG00000124090.1"; transcript_id "ENSMUST00000262053.1"; gene_type "lncRNA"; gene_name "ENSMUSG00000124090"; transcript_type "lncRNA"; transcript_name "ENSMUST00000262053"; level 2; tag "TAGENE";
chr8	HAVANA	transcript	89946069	89957077	0	+	.	gene_id "ENSMUSG00000124090.1"; transcript_id "ENSMUST00000262054.1"; gene_type "lncRNA"; gene_name "ENSMUSG00000124090"; transcript_type "lncRNA"; transcript_name "ENSMUST00000262054"; level 2; tag "TAGENE";
chr8	HAVANA	transcript	89946069	89957079	0	+	.	gene_id "ENSMUSG00000124090.1"; transcript_id "ENSMUST00000262052.1"; gene_type "lncRNA"; gene_name "ENSMUSG00000124090"; transcript_type "lncRNA"; transcript_name "ENSMUST00000262052"; level 2; tag "TAGENE";
chr8	HAVANA	exon	89946146	89946206	0	+	.	gene_id "ENSMUSG00000124090.1"; transcript_id "ENSMUST00000262059.1"; gene_type "lncRNA"; gene_name "ENSMUSG00000124090"; transcript_type "lncRNA"; transcript_name "ENSMUST00000262059"; exon_number 1; exon_id "ENSMUSE00001520256.1"; level 2; tag "TAGENE";
chr8	HAVANA	transcript	89946146	89949748	0	+	.	gene_id "ENSMUSG00000124090.1"; transcript_id "ENSMUST00000262059.1"; gene_type "lncRNA"; gene_name "ENSMUSG00000124090"; transcript_type "lncRNA"; transcript_name "ENSMUST00000262059"; level 2; tag "TAGENE";
chr8	HAVANA	exon	89947321	89947489	0	+	.	gene_id "ENSMUSG00000124090.1"; transcript_id "ENSMUST00000262057.1"; gene_type "lncRNA"; gene_name "ENSMUSG00000124090"; transcript_type "lncRNA"; transcript_name "ENSMUST00000262057"; exon_number 1; exon_id "ENSMUSE00001520252.1"; level 2; tag "TAGENE";
chr8	HAVANA	exon	89947321	89947489	0	+	.	gene_id "ENSMUSG00000124090.1"; transcript_id "ENSMUST00000262056.1"; gene_type "lncRNA"; gene_name "ENSMUSG00000124090"; transcript_type "lncRNA"; transcript_name "ENSMUST00000262056"; exon_number 1; exon_id "ENSMUSE00001520252.1"; level 2; tag "basic"; tag "TAGENE";
chr8	HAVANA	transcript	89947321	89957075	0	+	.	gene_id "ENSMUSG00000124090.1"; transcript_id "ENSMUST00000262057.1"; gene_type "lncRNA"; gene_name "ENSMUSG00000124090"; transcript_type "lncRNA"; transcript_name "ENSMUST00000262057"; level 2; tag "TAGENE";
chr8	HAVANA	transcript	89947321	89957077	0	+	.	gene_id "ENSMUSG00000124090.1"; transcript_id "ENSMUST00000262056.1"; gene_type "lncRNA"; gene_name "ENSMUSG00000124090"; transcript_type "lncRNA"; transcript_name "ENSMUST00000262056"; level 2; tag "basic"; tag "TAGENE";
chr8	HAVANA	exon	89947322	89947489	0	+	.	gene_id "ENSMUSG00000124090.1"; transcript_id "ENSMUST00000262058.1"; gene_type "lncRNA"; gene_name "ENSMUSG00000124090"; transcript_type "lncRNA"; transcript_name "ENSMUST00000262058"; exon_number 1; exon_id "ENSMUSE00001520246.1"; level 2; tag "TAGENE";
chr8	HAVANA	transcript	89947322	89957074	0	+	.	gene_id "ENSMUSG00000124090.1"; transcript_id "ENSMUST00000262058.1"; gene_type "lncRNA"; gene_name "ENSMUSG00000124090"; transcript_type "lncRNA"; transcript_name "ENSMUST00000262058"; level 2; tag "TAGENE";
chr8	HAVANA	exon	89947473	89947489	0	+	.	gene_id "ENSMUSG00000124090.1"; transcript_id "ENSMUST00000262055.1"; gene_type "lncRNA"; gene_name "ENSMUSG00000124090"; transcript_type "lncRNA"; transcript_name "ENSMUST00000262055"; exon_number 2; exon_id "ENSMUSE00001520249.1"; level 2; tag "basic"; tag "TAGENE";
chr8	HAVANA	exon	89947473	89948241	0	+	.	gene_id "ENSMUSG00000124090.1"; transcript_id "ENSMUST00000262060.1"; gene_type "lncRNA"; gene_name "ENSMUSG00000124090"; transcript_type "lncRNA"; transcript_name "ENSMUST00000262060"; exon_number 2; exon_id "ENSMUSE00001520248.1"; level 2; tag "basic"; tag "TAGENE";
chr8	HAVANA	exon	89949378	89949427	0	+	.	gene_id "ENSMUSG00000124090.1"; transcript_id "ENSMUST00000262049.1"; gene_type "lncRNA"; gene_name "ENSMUSG00000124090"; transcript_type "lncRNA"; transcript_name "ENSMUST00000262049"; exon_number 2; exon_id "ENSMUSE00001520242.1"; level 2; tag "TAGENE";
chr8	HAVANA	exon	89949378	89949427	0	+	.	gene_id "ENSMUSG00000124090.1"; transcript_id "ENSMUST00000262052.1"; gene_type "lncRNA"; gene_name "ENSMUSG00000124090"; transcript_type "lncRNA"; transcript_name "ENSMUST00000262052"; exon_number 2; exon_id "ENSMUSE00001520242.1"; level 2; tag "TAGENE";
chr8	HAVANA	exon	89949378	89949427	0	+	.	gene_id "ENSMUSG00000124090.1"; transcript_id "ENSMUST00000262056.1"; gene_type "lncRNA"; gene_name "ENSMUSG00000124090"; transcript_type "lncRNA"; transcript_name "ENSMUST00000262056"; exon_number 2; exon_id "ENSMUSE00001520242.1"; level 2; tag "basic"; tag "TAGENE";
chr8	ENSEMBL_gcm37	exon	89949378	89949427	0.0287564734081036	+	.	gene_id "ENSMUSG00000124090.1"; transcript_id "ENSMUSG00000124090.1_tx_4"; exon_id "chr8_89949378_89949427_+"; exonnum "3"; txlen "652";
chr8	HAVANA	exon	89949378	89949522	0	+	.	gene_id "ENSMUSG00000124090.1"; transcript_id "ENSMUST00000262048.1"; gene_type "lncRNA"; gene_name "ENSMUSG00000124090"; transcript_type "lncRNA"; transcript_name "ENSMUST00000262048"; exon_number 2; exon_id "ENSMUSE00001520253.1"; level 2; tag "basic"; tag "Ensembl_canonical"; tag "GENCODE_Primary"; tag "TAGENE";
chr8	HAVANA	exon	89949378	89949522	0	+	.	gene_id "ENSMUSG00000124090.1"; transcript_id "ENSMUST00000262053.1"; gene_type "lncRNA"; gene_name "ENSMUSG00000124090"; transcript_type "lncRNA"; transcript_name "ENSMUST00000262053"; exon_number 2; exon_id "ENSMUSE00001520253.1"; level 2; tag "TAGENE";
chr8	HAVANA	exon	89949378	89949522	0	+	.	gene_id "ENSMUSG00000124090.1"; transcript_id "ENSMUST00000262058.1"; gene_type "lncRNA"; gene_name "ENSMUSG00000124090"; transcript_type "lncRNA"; transcript_name "ENSMUST00000262058"; exon_number 2; exon_id "ENSMUSE00001520253.1"; level 2; tag "TAGENE";
chr8	HAVANA	exon	89949378	89949702	0	+	.	gene_id "ENSMUSG00000124090.1"; transcript_id "ENSMUST00000262051.1"; gene_type "lncRNA"; gene_name "ENSMUSG00000124090"; transcript_type "lncRNA"; transcript_name "ENSMUST00000262051"; exon_number 2; exon_id "ENSMUSE00001520255.1"; level 2; tag "TAGENE";
chr8	HAVANA	exon	89949378	89949707	0	+	.	gene_id "ENSMUSG00000124090.1"; transcript_id "ENSMUST00000262050.1"; gene_type "lncRNA"; gene_name "ENSMUSG00000124090"; transcript_type "lncRNA"; transcript_name "ENSMUST00000262050"; exon_number 2; exon_id "ENSMUSE00001520254.1"; level 2; tag "TAGENE";
chr8	HAVANA	exon	89949378	89949707	0	+	.	gene_id "ENSMUSG00000124090.1"; transcript_id "ENSMUST00000262055.1"; gene_type "lncRNA"; gene_name "ENSMUSG00000124090"; transcript_type "lncRNA"; transcript_name "ENSMUST00000262055"; exon_number 3; exon_id "ENSMUSE00001520254.1"; level 2; tag "basic"; tag "TAGENE";
chr8	HAVANA	exon	89949378	89949707	0	+	.	gene_id "ENSMUSG00000124090.1"; transcript_id "ENSMUST00000262054.1"; gene_type "lncRNA"; gene_name "ENSMUSG00000124090"; transcript_type "lncRNA"; transcript_name "ENSMUST00000262054"; exon_number 2; exon_id "ENSMUSE00001520254.1"; level 2; tag "TAGENE";
chr8	HAVANA	exon	89949378	89949707	0	+	.	gene_id "ENSMUSG00000124090.1"; transcript_id "ENSMUST00000262057.1"; gene_type "lncRNA"; gene_name "ENSMUSG00000124090"; transcript_type "lncRNA"; transcript_name "ENSMUST00000262057"; exon_number 2; exon_id "ENSMUSE00001520254.1"; level 2; tag "TAGENE";
chr8	ENSEMBL_gcm37	exon	89949378	89949707	0.0124057057022641	+	.	gene_id "ENSMUSG00000124090.1"; transcript_id "ENSMUSG00000124090.1_tx_6"; exon_id "chr8_89949378_89949707_+"; exonnum "3"; txlen "932";
chr8	HAVANA	exon	89949378	89949748	0	+	.	gene_id "ENSMUSG00000124090.1"; transcript_id "ENSMUST00000262059.1"; gene_type "lncRNA"; gene_name "ENSMUSG00000124090"; transcript_type "lncRNA"; transcript_name "ENSMUST00000262059"; exon_number 2; exon_id "ENSMUSE00001520251.1"; level 2; tag "TAGENE";
chr8	HAVANA	exon	89956868	89957074	0	+	.	gene_id "ENSMUSG00000124090.1"; transcript_id "ENSMUST00000262051.1"; gene_type "lncRNA"; gene_name "ENSMUSG00000124090"; transcript_type "lncRNA"; transcript_name "ENSMUST00000262051"; exon_number 3; exon_id "ENSMUSE00001520247.1"; level 2; tag "TAGENE";
chr8	HAVANA	exon	89956868	89957074	0	+	.	gene_id "ENSMUSG00000124090.1"; transcript_id "ENSMUST00000262055.1"; gene_type "lncRNA"; gene_name "ENSMUSG00000124090"; transcript_type "lncRNA"; transcript_name "ENSMUST00000262055"; exon_number 4; exon_id "ENSMUSE00001520247.1"; level 2; tag "basic"; tag "TAGENE";
chr8	HAVANA	exon	89956868	89957074	0	+	.	gene_id "ENSMUSG00000124090.1"; transcript_id "ENSMUST00000262058.1"; gene_type "lncRNA"; gene_name "ENSMUSG00000124090"; transcript_type "lncRNA"; transcript_name "ENSMUST00000262058"; exon_number 3; exon_id "ENSMUSE00001520247.1"; level 2; tag "TAGENE";
chr8	HAVANA	exon	89956868	89957075	0	+	.	gene_id "ENSMUSG00000124090.1"; transcript_id "ENSMUST00000262057.1"; gene_type "lncRNA"; gene_name "ENSMUSG00000124090"; transcript_type "lncRNA"; transcript_name "ENSMUST00000262057"; exon_number 3; exon_id "ENSMUSE00001520245.1"; level 2; tag "TAGENE";
chr8	HAVANA	exon	89956868	89957077	0	+	.	gene_id "ENSMUSG00000124090.1"; transcript_id "ENSMUST00000262049.1"; gene_type "lncRNA"; gene_name "ENSMUSG00000124090"; transcript_type "lncRNA"; transcript_name "ENSMUST00000262049"; exon_number 3; exon_id "ENSMUSE00001520260.1"; level 2; tag "TAGENE";
chr8	HAVANA	exon	89956868	89957077	0	+	.	gene_id "ENSMUSG00000124090.1"; transcript_id "ENSMUST00000262050.1"; gene_type "lncRNA"; gene_name "ENSMUSG00000124090"; transcript_type "lncRNA"; transcript_name "ENSMUST00000262050"; exon_number 3; exon_id "ENSMUSE00001520260.1"; level 2; tag "TAGENE";
chr8	HAVANA	exon	89956868	89957077	0	+	.	gene_id "ENSMUSG00000124090.1"; transcript_id "ENSMUST00000262053.1"; gene_type "lncRNA"; gene_name "ENSMUSG00000124090"; transcript_type "lncRNA"; transcript_name "ENSMUST00000262053"; exon_number 3; exon_id "ENSMUSE00001520260.1"; level 2; tag "TAGENE";
chr8	HAVANA	exon	89956868	89957077	0	+	.	gene_id "ENSMUSG00000124090.1"; transcript_id "ENSMUST00000262054.1"; gene_type "lncRNA"; gene_name "ENSMUSG00000124090"; transcript_type "lncRNA"; transcript_name "ENSMUST00000262054"; exon_number 3; exon_id "ENSMUSE00001520260.1"; level 2; tag "TAGENE";
chr8	HAVANA	exon	89956868	89957077	0	+	.	gene_id "ENSMUSG00000124090.1"; transcript_id "ENSMUST00000262056.1"; gene_type "lncRNA"; gene_name "ENSMUSG00000124090"; transcript_type "lncRNA"; transcript_name "ENSMUST00000262056"; exon_number 3; exon_id "ENSMUSE00001520260.1"; level 2; tag "basic"; tag "TAGENE";
chr8	ENSEMBL_gcm37	exon	89956868	89957077	0.0287564734081036	+	.	gene_id "ENSMUSG00000124090.1"; transcript_id "ENSMUSG00000124090.1_tx_4"; exon_id "chr8_89956868_89957077_+"; exonnum "4"; txlen "652";
chr8	ENSEMBL_gcm37	exon	89956868	89957077	0.0124057057022641	+	.	gene_id "ENSMUSG00000124090.1"; transcript_id "ENSMUSG00000124090.1_tx_6"; exon_id "chr8_89956868_89957077_+"; exonnum "4"; txlen "932";
chr8	HAVANA	exon	89956868	89957079	0	+	.	gene_id "ENSMUSG00000124090.1"; transcript_id "ENSMUST00000262052.1"; gene_type "lncRNA"; gene_name "ENSMUSG00000124090"; transcript_type "lncRNA"; transcript_name "ENSMUST00000262052"; exon_number 3; exon_id "ENSMUSE00001520257.1"; level 2; tag "TAGENE";
chr8	HAVANA	exon	89956868	89957082	0	+	.	gene_id "ENSMUSG00000124090.1"; transcript_id "ENSMUST00000262048.1"; gene_type "lncRNA"; gene_name "ENSMUSG00000124090"; transcript_type "lncRNA"; transcript_name "ENSMUST00000262048"; exon_number 3; exon_id "ENSMUSE00001520250.1"; level 2; tag "basic"; tag "Ensembl_canonical"; tag "GENCODE_Primary"; tag "TAGENE";
chr8	sragcm37_es	exon	90008383	90008488	0.0106161762500162	+	.	gene_id "ENSMUSG00000132082.1"; transcript_id "ENSMUSG00000132082.1_tx_1"; exon_id "chr8_90008383_90008488_+"; exonnum "1"; txlen "830";
chr8	sragcm37_es	exon	90012220	90012558	0.00201101476762417	+	.	gene_id "ENSMUSG00000132082.1"; transcript_id "ENSMUSG00000132082.1_tx_3"; exon_id "chr8_90012220_90012558_+"; exonnum "1"; txlen "1472";
chr8	sragcm37_es	exon	90012220	90012558	0.00154693443663398	+	.	gene_id "ENSMUSG00000132082.1"; transcript_id "ENSMUSG00000132082.1_tx_4"; exon_id "chr8_90012220_90012558_+"; exonnum "1"; txlen "1653";
chr8	sragcm37_es	exon	90012220	90012558	0.00113441858686492	+	.	gene_id "ENSMUSG00000132082.1"; transcript_id "ENSMUSG00000132082.1_tx_5"; exon_id "chr8_90012220_90012558_+"; exonnum "1"; txlen "878";
chr8	sragcm37_es	exon	90012220	90012558	0.000360951368547929	+	.	gene_id "ENSMUSG00000132082.1"; transcript_id "ENSMUSG00000132082.1_tx_6"; exon_id "chr8_90012220_90012558_+"; exonnum "1"; txlen "1318";
chr8	sragcm37_es	exon	90012220	90012558	0.000257822406105663	+	.	gene_id "ENSMUSG00000132082.1"; transcript_id "ENSMUSG00000132082.1_tx_7"; exon_id "chr8_90012220_90012558_+"; exonnum "1"; txlen "1792";
chr8	sragcm37_mid	exon	90015416	90016009	0.0106161762500162	+	.	gene_id "ENSMUSG00000132082.1"; transcript_id "ENSMUSG00000132082.1_tx_1"; exon_id "chr8_90015416_90016009_+"; exonnum "2"; txlen "830";
chr8	sragcm37_mid	exon	90015416	90016009	0.00201101476762417	+	.	gene_id "ENSMUSG00000132082.1"; transcript_id "ENSMUSG00000132082.1_tx_3"; exon_id "chr8_90015416_90016009_+"; exonnum "2"; txlen "1472";
chr8	sragcm37_mid	exon	90015416	90016009	0.00154693443663398	+	.	gene_id "ENSMUSG00000132082.1"; transcript_id "ENSMUSG00000132082.1_tx_4"; exon_id "chr8_90015416_90016009_+"; exonnum "2"; txlen "1653";
chr8	sragcm37_mid	exon	90015416	90016009	0.000360951368547929	+	.	gene_id "ENSMUSG00000132082.1"; transcript_id "ENSMUSG00000132082.1_tx_6"; exon_id "chr8_90015416_90016009_+"; exonnum "2"; txlen "1318";
chr8	sragcm37_mid	exon	90015416	90016009	0.000257822406105663	+	.	gene_id "ENSMUSG00000132082.1"; transcript_id "ENSMUSG00000132082.1_tx_7"; exon_id "chr8_90015416_90016009_+"; exonnum "2"; txlen "1792";
chr8	HAVANA	exon	90015938	90016009	0	+	.	gene_id "ENSMUSG00000132082.1"; transcript_id "ENSMUST00000310047.1"; gene_type "lncRNA"; gene_name "ENSMUSG00000132082"; transcript_type "lncRNA"; transcript_name "ENSMUST00000310047"; exon_number 1; exon_id "ENSMUSE00001612309.1"; level 2; tag "basic"; tag "Ensembl_canonical"; tag "GENCODE_Primary"; tag "TAGENE";
chr8	HAVANA	gene	90015938	90024888	0	+	.	gene_id "ENSMUSG00000132082.1"; gene_type "lncRNA"; gene_name "ENSMUSG00000132082"; level 2;
chr8	HAVANA	transcript	90015938	90024888	0	+	.	gene_id "ENSMUSG00000132082.1"; transcript_id "ENSMUST00000310047.1"; gene_type "lncRNA"; gene_name "ENSMUSG00000132082"; transcript_type "lncRNA"; transcript_name "ENSMUST00000310047"; level 2; tag "basic"; tag "Ensembl_canonical"; tag "GENCODE_Primary"; tag "TAGENE";
chr8	sragcm37_mid	exon	90019377	90019515	0.000257822406105663	+	.	gene_id "ENSMUSG00000132082.1"; transcript_id "ENSMUSG00000132082.1_tx_7"; exon_id "chr8_90019377_90019515_+"; exonnum "3"; txlen "1792";
chr8	sragcm37_mid	exon	90021945	90022125	0.00154693443663398	+	.	gene_id "ENSMUSG00000132082.1"; transcript_id "ENSMUSG00000132082.1_tx_4"; exon_id "chr8_90021945_90022125_+"; exonnum "3"; txlen "1653";
chr8	sragcm37_mid	exon	90021945	90022125	0.000257822406105663	+	.	gene_id "ENSMUSG00000132082.1"; transcript_id "ENSMUSG00000132082.1_tx_7"; exon_id "chr8_90021945_90022125_+"; exonnum "4"; txlen "1792";
chr8	sragcm37_mid	exon	90024664	90024793	0.0106161762500162	+	.	gene_id "ENSMUSG00000132082.1"; transcript_id "ENSMUSG00000132082.1_tx_1"; exon_id "chr8_90024664_90024793_+"; exonnum "3"; txlen "830";
chr8	sragcm37_mid	exon	90024664	90024793	0.00201101476762417	+	.	gene_id "ENSMUSG00000132082.1"; transcript_id "ENSMUSG00000132082.1_tx_3"; exon_id "chr8_90024664_90024793_+"; exonnum "3"; txlen "1472";
chr8	sragcm37_mid	exon	90024664	90024793	0.00154693443663398	+	.	gene_id "ENSMUSG00000132082.1"; transcript_id "ENSMUSG00000132082.1_tx_4"; exon_id "chr8_90024664_90024793_+"; exonnum "4"; txlen "1653";
chr8	sragcm37_mid	exon	90024664	90024793	0.00113441858686492	+	.	gene_id "ENSMUSG00000132082.1"; transcript_id "ENSMUSG00000132082.1_tx_5"; exon_id "chr8_90024664_90024793_+"; exonnum "2"; txlen "878";
chr8	sragcm37_mid	exon	90024664	90024793	0.000360951368547929	+	.	gene_id "ENSMUSG00000132082.1"; transcript_id "ENSMUSG00000132082.1_tx_6"; exon_id "chr8_90024664_90024793_+"; exonnum "3"; txlen "1318";
chr8	sragcm37_mid	exon	90024664	90024793	0.000257822406105663	+	.	gene_id "ENSMUSG00000132082.1"; transcript_id "ENSMUSG00000132082.1_tx_7"; exon_id "chr8_90024664_90024793_+"; exonnum "5"; txlen "1792";
chr8	HAVANA	exon	90024664	90024888	0	+	.	gene_id "ENSMUSG00000132082.1"; transcript_id "ENSMUST00000310047.1"; gene_type "lncRNA"; gene_name "ENSMUSG00000132082"; transcript_type "lncRNA"; transcript_name "ENSMUST00000310047"; exon_number 2; exon_id "ENSMUSE00001612308.1"; level 2; tag "basic"; tag "Ensembl_canonical"; tag "GENCODE_Primary"; tag "TAGENE";
chr8	sragcm37_mid	exon	90037742	90037895	0.00201101476762417	+	.	gene_id "ENSMUSG00000132082.1"; transcript_id "ENSMUSG00000132082.1_tx_3"; exon_id "chr8_90037742_90037895_+"; exonnum "4"; txlen "1472";
chr8	sragcm37_mid	exon	90037742	90037895	0.00154693443663398	+	.	gene_id "ENSMUSG00000132082.1"; transcript_id "ENSMUSG00000132082.1_tx_4"; exon_id "chr8_90037742_90037895_+"; exonnum "5"; txlen "1653";
chr8	sragcm37_mid	exon	90037742	90037895	0.00113441858686492	+	.	gene_id "ENSMUSG00000132082.1"; transcript_id "ENSMUSG00000132082.1_tx_5"; exon_id "chr8_90037742_90037895_+"; exonnum "3"; txlen "878";
chr8	sragcm37_mid	exon	90037742	90037895	0.000257822406105663	+	.	gene_id "ENSMUSG00000132082.1"; transcript_id "ENSMUSG00000132082.1_tx_7"; exon_id "chr8_90037742_90037895_+"; exonnum "6"; txlen "1792";
chr8	sragcm37_mid	exon	90037983	90038237	0.00201101476762417	+	.	gene_id "ENSMUSG00000132082.1"; transcript_id "ENSMUSG00000132082.1_tx_3"; exon_id "chr8_90037983_90038237_+"; exonnum "5"; txlen "1472";
chr8	sragcm37_mid	exon	90037983	90038237	0.00154693443663398	+	.	gene_id "ENSMUSG00000132082.1"; transcript_id "ENSMUSG00000132082.1_tx_4"; exon_id "chr8_90037983_90038237_+"; exonnum "6"; txlen "1653";
chr8	sragcm37_mid	exon	90037983	90038237	0.00113441858686492	+	.	gene_id "ENSMUSG00000132082.1"; transcript_id "ENSMUSG00000132082.1_tx_5"; exon_id "chr8_90037983_90038237_+"; exonnum "4"; txlen "878";
chr8	sragcm37_mid	exon	90037983	90038237	0.000360951368547929	+	.	gene_id "ENSMUSG00000132082.1"; transcript_id "ENSMUSG00000132082.1_tx_6"; exon_id "chr8_90037983_90038237_+"; exonnum "4"; txlen "1318";
chr8	sragcm37_mid	exon	90037983	90038237	0.000257822406105663	+	.	gene_id "ENSMUSG00000132082.1"; transcript_id "ENSMUSG00000132082.1_tx_7"; exon_id "chr8_90037983_90038237_+"; exonnum "7"; txlen "1792";
chr8	HAVANA	exon	90048350	90048436	0	+	.	gene_id "ENSMUSG00000131961.1"; transcript_id "ENSMUST00000309484.1"; gene_type "lncRNA"; gene_name "ENSMUSG00000131961"; transcript_type "lncRNA"; transcript_name "ENSMUST00000309484"; exon_number 1; exon_id "ENSMUSE00001611196.1"; level 2; tag "basic"; tag "Ensembl_canonical"; tag "GENCODE_Primary"; tag "TAGENE";
chr8	ENSEMBL_gcm37	exon	90048350	90048436	0.00547098138677484	+	.	gene_id "ENSMUSG00000131961.1"; transcript_id "ENSMUSG00000131961.1_tx_1"; exon_id "chr8_90048350_90048436_+"; exonnum "1"; txlen "971";
chr8	ENSEMBL_gcm37	exon	90048350	90048436	0.00483971430368544	+	.	gene_id "ENSMUSG00000131961.1"; transcript_id "ENSMUSG00000131961.1_tx_2"; exon_id "chr8_90048350_90048436_+"; exonnum "1"; txlen "3412";
chr8	ENSEMBL_gcm37	exon	90048350	90048436	0.00189380124926821	+	.	gene_id "ENSMUSG00000131961.1"; transcript_id "ENSMUSG00000131961.1_tx_3"; exon_id "chr8_90048350_90048436_+"; exonnum "1"; txlen "3202";
chr8	HAVANA	gene	90048350	90048937	0	+	.	gene_id "ENSMUSG00000131961.1"; gene_type "lncRNA"; gene_name "ENSMUSG00000131961"; level 2;
chr8	HAVANA	transcript	90048350	90048937	0	+	.	gene_id "ENSMUSG00000131961.1"; transcript_id "ENSMUST00000309484.1"; gene_type "lncRNA"; gene_name "ENSMUSG00000131961"; transcript_type "lncRNA"; transcript_name "ENSMUST00000309484"; level 2; tag "basic"; tag "Ensembl_canonical"; tag "GENCODE_Primary"; tag "TAGENE";
chr8	HAVANA	exon	90048587	90048937	0	+	.	gene_id "ENSMUSG00000131961.1"; transcript_id "ENSMUST00000309484.1"; gene_type "lncRNA"; gene_name "ENSMUSG00000131961"; transcript_type "lncRNA"; transcript_name "ENSMUST00000309484"; exon_number 2; exon_id "ENSMUSE00001611197.1"; level 2; tag "basic"; tag "Ensembl_canonical"; tag "GENCODE_Primary"; tag "TAGENE";
chr8	sragcm37_mid	exon	90048587	90049079	0.00547098138677484	+	.	gene_id "ENSMUSG00000131961.1"; transcript_id "ENSMUSG00000131961.1_tx_1"; exon_id "chr8_90048587_90049079_+"; exonnum "2"; txlen "971";
chr8	sragcm37_mid	exon	90048587	90049079	0.00483971430368544	+	.	gene_id "ENSMUSG00000131961.1"; transcript_id "ENSMUSG00000131961.1_tx_2"; exon_id "chr8_90048587_90049079_+"; exonnum "2"; txlen "3412";
chr8	sragcm37_mid	exon	90048587	90049079	0.00189380124926821	+	.	gene_id "ENSMUSG00000131961.1"; transcript_id "ENSMUSG00000131961.1_tx_3"; exon_id "chr8_90048587_90049079_+"; exonnum "2"; txlen "3202";
chr8	sragcm37_mid	exon	90051333	90051401	0.00547098138677484	+	.	gene_id "ENSMUSG00000131961.1"; transcript_id "ENSMUSG00000131961.1_tx_1"; exon_id "chr8_90051333_90051401_+"; exonnum "3"; txlen "971";
chr8	sragcm37_mid	exon	90051333	90051401	0.00483971430368544	+	.	gene_id "ENSMUSG00000131961.1"; transcript_id "ENSMUSG00000131961.1_tx_2"; exon_id "chr8_90051333_90051401_+"; exonnum "3"; txlen "3412";
chr8	sragcm37_mid	exon	90051333	90051401	0.00189380124926821	+	.	gene_id "ENSMUSG00000131961.1"; transcript_id "ENSMUSG00000131961.1_tx_3"; exon_id "chr8_90051333_90051401_+"; exonnum "3"; txlen "3202";
chr8	sragcm37_ss	exon	90053020	90053341	0.00547098138677484	+	.	gene_id "ENSMUSG00000131961.1"; transcript_id "ENSMUSG00000131961.1_tx_1"; exon_id "chr8_90053020_90053341_+"; exonnum "4"; txlen "971";
chr8	sragcm37_mid	exon	90054155	90054364	0.00483971430368544	+	.	gene_id "ENSMUSG00000131961.1"; transcript_id "ENSMUSG00000131961.1_tx_2"; exon_id "chr8_90054155_90054364_+"; exonnum "4"; txlen "3412";
chr8	sragcm37_mid	exon	90058053	90058283	0.00483971430368544	+	.	gene_id "ENSMUSG00000131961.1"; transcript_id "ENSMUSG00000131961.1_tx_2"; exon_id "chr8_90058053_90058283_+"; exonnum "5"; txlen "3412";
chr8	sragcm37_mid	exon	90058053	90058283	0.00189380124926821	+	.	gene_id "ENSMUSG00000131961.1"; transcript_id "ENSMUSG00000131961.1_tx_3"; exon_id "chr8_90058053_90058283_+"; exonnum "4"; txlen "3202";
chr8	sragcm37_ss	exon	90059220	90061541	0.00483971430368544	+	.	gene_id "ENSMUSG00000131961.1"; transcript_id "ENSMUSG00000131961.1_tx_2"; exon_id "chr8_90059220_90061541_+"; exonnum "6"; txlen "3412";
chr8	sragcm37_ss	exon	90059220	90061541	0.00189380124926821	+	.	gene_id "ENSMUSG00000131961.1"; transcript_id "ENSMUSG00000131961.1_tx_3"; exon_id "chr8_90059220_90061541_+"; exonnum "5"; txlen "3202";
chr8	HAVANA	exon	90153820	90154030	0	+	.	gene_id "ENSMUSG00000128758.1"; transcript_id "ENSMUST00000289567.1"; gene_type "lncRNA"; gene_name "ENSMUSG00000128758"; transcript_type "lncRNA"; transcript_name "ENSMUST00000289567"; exon_number 1; exon_id "ENSMUSE00001573473.1"; level 2; tag "TAGENE";
chr8	HAVANA	transcript	90153820	90189307	0	+	.	gene_id "ENSMUSG00000128758.1"; transcript_id "ENSMUST00000289567.1"; gene_type "lncRNA"; gene_name "ENSMUSG00000128758"; transcript_type "lncRNA"; transcript_name "ENSMUST00000289567"; level 2; tag "TAGENE";
chr8	HAVANA	gene	90153820	90198098	0	+	.	gene_id "ENSMUSG00000128758.1"; gene_type "lncRNA"; gene_name "ENSMUSG00000128758"; level 2;
chr8	HAVANA	exon	90153832	90154030	0	+	.	gene_id "ENSMUSG00000128758.1"; transcript_id "ENSMUST00000289611.1"; gene_type "lncRNA"; gene_name "ENSMUSG00000128758"; transcript_type "lncRNA"; transcript_name "ENSMUST00000289611"; exon_number 1; exon_id "ENSMUSE00001573480.1"; level 2; tag "TAGENE";
chr8	HAVANA	exon	90153832	90154030	0	+	.	gene_id "ENSMUSG00000128758.1"; transcript_id "ENSMUST00000289569.1"; gene_type "lncRNA"; gene_name "ENSMUSG00000128758"; transcript_type "lncRNA"; transcript_name "ENSMUST00000289569"; exon_number 1; exon_id "ENSMUSE00001573480.1"; level 2; tag "TAGENE";
chr8	HAVANA	exon	90153832	90154030	0	+	.	gene_id "ENSMUSG00000128758.1"; transcript_id "ENSMUST00000289568.1"; gene_type "lncRNA"; gene_name "ENSMUSG00000128758"; transcript_type "lncRNA"; transcript_name "ENSMUST00000289568"; exon_number 1; exon_id "ENSMUSE00001573480.1"; level 2; tag "TAGENE";
chr8	HAVANA	transcript	90153832	90172566	0	+	.	gene_id "ENSMUSG00000128758.1"; transcript_id "ENSMUST00000289611.1"; gene_type "lncRNA"; gene_name "ENSMUSG00000128758"; transcript_type "lncRNA"; transcript_name "ENSMUST00000289611"; level 2; tag "TAGENE";
chr8	HAVANA	transcript	90153832	90189304	0	+	.	gene_id "ENSMUSG00000128758.1"; transcript_id "ENSMUST00000289569.1"; gene_type "lncRNA"; gene_name "ENSMUSG00000128758"; transcript_type "lncRNA"; transcript_name "ENSMUST00000289569"; level 2; tag "TAGENE";
chr8	HAVANA	transcript	90153832	90189307	0	+	.	gene_id "ENSMUSG00000128758.1"; transcript_id "ENSMUST00000289568.1"; gene_type "lncRNA"; gene_name "ENSMUSG00000128758"; transcript_type "lncRNA"; transcript_name "ENSMUST00000289568"; level 2; tag "TAGENE";
chr8	HAVANA	exon	90153837	90154030	0	+	.	gene_id "ENSMUSG00000128758.1"; transcript_id "ENSMUST00000289623.1"; gene_type "lncRNA"; gene_name "ENSMUSG00000128758"; transcript_type "lncRNA"; transcript_name "ENSMUST00000289623"; exon_number 1; exon_id "ENSMUSE00001573487.1"; level 2; tag "TAGENE";
chr8	HAVANA	exon	90153837	90154030	0	+	.	gene_id "ENSMUSG00000128758.1"; transcript_id "ENSMUST00000289572.1"; gene_type "lncRNA"; gene_name "ENSMUSG00000128758"; transcript_type "lncRNA"; transcript_name "ENSMUST00000289572"; exon_number 1; exon_id "ENSMUSE00001573487.1"; level 2; tag "basic"; tag "TAGENE";
chr8	HAVANA	exon	90153837	90154030	0	+	.	gene_id "ENSMUSG00000128758.1"; transcript_id "ENSMUST00000289570.1"; gene_type "lncRNA"; gene_name "ENSMUSG00000128758"; transcript_type "lncRNA"; transcript_name "ENSMUST00000289570"; exon_number 1; exon_id "ENSMUSE00001573487.1"; level 2; tag "TAGENE";
chr8	HAVANA	exon	90153837	90154030	0	+	.	gene_id "ENSMUSG00000128758.1"; transcript_id "ENSMUST00000289571.1"; gene_type "lncRNA"; gene_name "ENSMUSG00000128758"; transcript_type "lncRNA"; transcript_name "ENSMUST00000289571"; exon_number 1; exon_id "ENSMUSE00001573487.1"; level 2; tag "TAGENE";
chr8	HAVANA	transcript	90153837	90154825	0	+	.	gene_id "ENSMUSG00000128758.1"; transcript_id "ENSMUST00000289623.1"; gene_type "lncRNA"; gene_name "ENSMUSG00000128758"; transcript_type "lncRNA"; transcript_name "ENSMUST00000289623"; level 2; tag "TAGENE";
chr8	HAVANA	transcript	90153837	90189303	0	+	.	gene_id "ENSMUSG00000128758.1"; transcript_id "ENSMUST00000289572.1"; gene_type "lncRNA"; gene_name "ENSMUSG00000128758"; transcript_type "lncRNA"; transcript_name "ENSMUST00000289572"; level 2; tag "basic"; tag "TAGENE";
chr8	HAVANA	transcript	90153837	90189307	0	+	.	gene_id "ENSMUSG00000128758.1"; transcript_id "ENSMUST00000289570.1"; gene_type "lncRNA"; gene_name "ENSMUSG00000128758"; transcript_type "lncRNA"; transcript_name "ENSMUST00000289570"; level 2; tag "TAGENE";
chr8	HAVANA	transcript	90153837	90189307	0	+	.	gene_id "ENSMUSG00000128758.1"; transcript_id "ENSMUST00000289571.1"; gene_type "lncRNA"; gene_name "ENSMUSG00000128758"; transcript_type "lncRNA"; transcript_name "ENSMUST00000289571"; level 2; tag "TAGENE";
chr8	HAVANA	exon	90153844	90154030	0	+	.	gene_id "ENSMUSG00000128758.1"; transcript_id "ENSMUST00000289598.1"; gene_type "lncRNA"; gene_name "ENSMUSG00000128758"; transcript_type "lncRNA"; transcript_name "ENSMUST00000289598"; exon_number 1; exon_id "ENSMUSE00001573443.1"; level 2; tag "TAGENE";
chr8	HAVANA	exon	90153844	90154030	0	+	.	gene_id "ENSMUSG00000128758.1"; transcript_id "ENSMUST00000289578.1"; gene_type "lncRNA"; gene_name "ENSMUSG00000128758"; transcript_type "lncRNA"; transcript_name "ENSMUST00000289578"; exon_number 1; exon_id "ENSMUSE00001573443.1"; level 2; tag "TAGENE";
chr8	HAVANA	transcript	90153844	90182686	0	+	.	gene_id "ENSMUSG00000128758.1"; transcript_id "ENSMUST00000289598.1"; gene_type "lncRNA"; gene_name "ENSMUSG00000128758"; transcript_type "lncRNA"; transcript_name "ENSMUST00000289598"; level 2; tag "TAGENE";
chr8	HAVANA	transcript	90153844	90189058	0	+	.	gene_id "ENSMUSG00000128758.1"; transcript_id "ENSMUST00000289578.1"; gene_type "lncRNA"; gene_name "ENSMUSG00000128758"; transcript_type "lncRNA"; transcript_name "ENSMUST00000289578"; level 2; tag "TAGENE";
chr8	HAVANA	exon	90153845	90154030	0	+	.	gene_id "ENSMUSG00000128758.1"; transcript_id "ENSMUST00000289612.1"; gene_type "lncRNA"; gene_name "ENSMUSG00000128758"; transcript_type "lncRNA"; transcript_name "ENSMUST00000289612"; exon_number 1; exon_id "ENSMUSE00001573478.1"; level 2; tag "TAGENE";
chr8	HAVANA	transcript	90153845	90172568	0	+	.	gene_id "ENSMUSG00000128758.1"; transcript_id "ENSMUST00000289612.1"; gene_type "lncRNA"; gene_name "ENSMUSG00000128758"; transcript_type "lncRNA"; transcript_name "ENSMUST00000289612"; level 2; tag "TAGENE";
chr8	HAVANA	exon	90153848	90154030	0	+	.	gene_id "ENSMUSG00000128758.1"; transcript_id "ENSMUST00000289615.1"; gene_type "lncRNA"; gene_name "ENSMUSG00000128758"; transcript_type "lncRNA"; transcript_name "ENSMUST00000289615"; exon_number 1; exon_id "ENSMUSE00001573502.1"; level 2; tag "TAGENE";
chr8	HAVANA	transcript	90153848	90168915	0	+	.	gene_id "ENSMUSG00000128758.1"; transcript_id "ENSMUST00000289615.1"; gene_type "lncRNA"; gene_name "ENSMUSG00000128758"; transcript_type "lncRNA"; transcript_name "ENSMUST00000289615"; level 2; tag "TAGENE";
chr8	HAVANA	exon	90153849	90154030	0	+	.	gene_id "ENSMUSG00000128758.1"; transcript_id "ENSMUST00000289573.1"; gene_type "lncRNA"; gene_name "ENSMUSG00000128758"; transcript_type "lncRNA"; transcript_name "ENSMUST00000289573"; exon_number 1; exon_id "ENSMUSE00001573461.1"; level 2; tag "TAGENE";
chr8	HAVANA	transcript	90153849	90189307	0	+	.	gene_id "ENSMUSG00000128758.1"; transcript_id "ENSMUST00000289573.1"; gene_type "lncRNA"; gene_name "ENSMUSG00000128758"; transcript_type "lncRNA"; transcript_name "ENSMUST00000289573"; level 2; tag "TAGENE";
chr8	HAVANA	exon	90153850	90154030	0	+	.	gene_id "ENSMUSG00000128758.1"; transcript_id "ENSMUST00000289599.1"; gene_type "lncRNA"; gene_name "ENSMUSG00000128758"; transcript_type "lncRNA"; transcript_name "ENSMUST00000289599"; exon_number 1; exon_id "ENSMUSE00001573447.1"; level 2; tag "TAGENE";
chr8	HAVANA	transcript	90153850	90182686	0	+	.	gene_id "ENSMUSG00000128758.1"; transcript_id "ENSMUST00000289599.1"; gene_type "lncRNA"; gene_name "ENSMUSG00000128758"; transcript_type "lncRNA"; transcript_name "ENSMUST00000289599"; level 2; tag "TAGENE";
chr8	HAVANA	exon	90153854	90154030	0	+	.	gene_id "ENSMUSG00000128758.1"; transcript_id "ENSMUST00000289600.1"; gene_type "lncRNA"; gene_name "ENSMUSG00000128758"; transcript_type "lncRNA"; transcript_name "ENSMUST00000289600"; exon_number 1; exon_id "ENSMUSE00001573467.1"; level 2; tag "TAGENE";
chr8	HAVANA	transcript	90153854	90182684	0	+	.	gene_id "ENSMUSG00000128758.1"; transcript_id "ENSMUST00000289600.1"; gene_type "lncRNA"; gene_name "ENSMUSG00000128758"; transcript_type "lncRNA"; transcript_name "ENSMUST00000289600"; level 2; tag "TAGENE";
chr8	HAVANA	exon	90153855	90154030	0	+	.	gene_id "ENSMUSG00000128758.1"; transcript_id "ENSMUST00000289574.1"; gene_type "lncRNA"; gene_name "ENSMUSG00000128758"; transcript_type "lncRNA"; transcript_name "ENSMUST00000289574"; exon_number 1; exon_id "ENSMUSE00001573448.1"; level 2; tag "TAGENE";
chr8	HAVANA	transcript	90153855	90189304	0	+	.	gene_id "ENSMUSG00000128758.1"; transcript_id "ENSMUST00000289574.1"; gene_type "lncRNA"; gene_name "ENSMUSG00000128758"; transcript_type "lncRNA"; transcript_name "ENSMUST00000289574"; level 2; tag "TAGENE";
chr8	HAVANA	exon	90153856	90154030	0	+	.	gene_id "ENSMUSG00000128758.1"; transcript_id "ENSMUST00000289565.1"; gene_type "lncRNA"; gene_name "ENSMUSG00000128758"; transcript_type "lncRNA"; transcript_name "ENSMUST00000289565"; exon_number 1; exon_id "ENSMUSE00001573468.1"; level 2; tag "Ensembl_canonical"; tag "GENCODE_Primary"; tag "TAGENE";
chr8	ENSEMBL_gcm37	exon	90153856	90154030	0.0458720747044968	+	.	gene_id "ENSMUSG00000128758.1"; transcript_id "ENSMUSG00000128758.1_tx_10"; exon_id "chr8_90153856_90154030_+"; exonnum "1"; txlen "1071";
chr8	ENSEMBL_gcm37	exon	90153856	90154030	0.0458720747044968	+	.	gene_id "ENSMUSG00000128758.1"; transcript_id "ENSMUSG00000128758.1_tx_11"; exon_id "chr8_90153856_90154030_+"; exonnum "1"; txlen "1181";
chr8	ENSEMBL_gcm37	exon	90153856	90154030	0.0458720747044968	+	.	gene_id "ENSMUSG00000128758.1"; transcript_id "ENSMUSG00000128758.1_tx_12"; exon_id "chr8_90153856_90154030_+"; exonnum "1"; txlen "1091";
chr8	ENSEMBL_gcm37	exon	90153856	90154030	0.0458720747044968	+	.	gene_id "ENSMUSG00000128758.1"; transcript_id "ENSMUSG00000128758.1_tx_13"; exon_id "chr8_90153856_90154030_+"; exonnum "1"; txlen "981";
chr8	ENSEMBL_gcm37	exon	90153856	90154030	0.0458720747044968	+	.	gene_id "ENSMUSG00000128758.1"; transcript_id "ENSMUSG00000128758.1_tx_14"; exon_id "chr8_90153856_90154030_+"; exonnum "1"; txlen "962";
chr8	ENSEMBL_gcm37	exon	90153856	90154030	0.0458720747044968	+	.	gene_id "ENSMUSG00000128758.1"; transcript_id "ENSMUSG00000128758.1_tx_15"; exon_id "chr8_90153856_90154030_+"; exonnum "1"; txlen "942";
chr8	ENSEMBL_gcm37	exon	90153856	90154030	0.0410323604008113	+	.	gene_id "ENSMUSG00000128758.1"; transcript_id "ENSMUSG00000128758.1_tx_24"; exon_id "chr8_90153856_90154030_+"; exonnum "1"; txlen "1045";
chr8	ENSEMBL_gcm37	exon	90153856	90154030	0.0410323604008113	+	.	gene_id "ENSMUSG00000128758.1"; transcript_id "ENSMUSG00000128758.1_tx_26"; exon_id "chr8_90153856_90154030_+"; exonnum "1"; txlen "935";
chr8	ENSEMBL_gcm37	exon	90153856	90154030	0.0410323604008113	+	.	gene_id "ENSMUSG00000128758.1"; transcript_id "ENSMUSG00000128758.1_tx_28"; exon_id "chr8_90153856_90154030_+"; exonnum "1"; txlen "955";
chr8	ENSEMBL_gcm37	exon	90153856	90154030	0.0410323604008113	+	.	gene_id "ENSMUSG00000128758.1"; transcript_id "ENSMUSG00000128758.1_tx_32"; exon_id "chr8_90153856_90154030_+"; exonnum "1"; txlen "845";
chr8	ENSEMBL_gcm37	exon	90153856	90154030	0.0389281367905133	+	.	gene_id "ENSMUSG00000128758.1"; transcript_id "ENSMUSG00000128758.1_tx_37"; exon_id "chr8_90153856_90154030_+"; exonnum "1"; txlen "1343";
chr8	ENSEMBL_gcm37	exon	90153856	90154030	0.0389281367905133	+	.	gene_id "ENSMUSG00000128758.1"; transcript_id "ENSMUSG00000128758.1_tx_39"; exon_id "chr8_90153856_90154030_+"; exonnum "1"; txlen "1233";
chr8	ENSEMBL_gcm37	exon	90153856	90154030	0.0389281367905133	+	.	gene_id "ENSMUSG00000128758.1"; transcript_id "ENSMUSG00000128758.1_tx_41"; exon_id "chr8_90153856_90154030_+"; exonnum "1"; txlen "1253";
chr8	ENSEMBL_gcm37	exon	90153856	90154030	0.0389281367905133	+	.	gene_id "ENSMUSG00000128758.1"; transcript_id "ENSMUSG00000128758.1_tx_45"; exon_id "chr8_90153856_90154030_+"; exonnum "1"; txlen "1143";
chr8	ENSEMBL_gcm37	exon	90153856	90154030	0.0342988448478577	+	.	gene_id "ENSMUSG00000128758.1"; transcript_id "ENSMUSG00000128758.1_tx_50"; exon_id "chr8_90153856_90154030_+"; exonnum "1"; txlen "588";
chr8	ENSEMBL_gcm37	exon	90153856	90154030	0.0458720747044968	+	.	gene_id "ENSMUSG00000128758.1"; transcript_id "ENSMUSG00000128758.1_tx_9"; exon_id "chr8_90153856_90154030_+"; exonnum "1"; txlen "1052";
chr8	HAVANA	transcript	90153856	90198098	0	+	.	gene_id "ENSMUSG00000128758.1"; transcript_id "ENSMUST00000289565.1"; gene_type "lncRNA"; gene_name "ENSMUSG00000128758"; transcript_type "lncRNA"; transcript_name "ENSMUST00000289565"; level 2; tag "Ensembl_canonical"; tag "GENCODE_Primary"; tag "TAGENE";
chr8	HAVANA	exon	90153857	90154030	0	+	.	gene_id "ENSMUSG00000128758.1"; transcript_id "ENSMUST00000289617.1"; gene_type "lncRNA"; gene_name "ENSMUSG00000128758"; transcript_type "lncRNA"; transcript_name "ENSMUST00000289617"; exon_number 1; exon_id "ENSMUSE00001573471.1"; level 2; tag "TAGENE";
chr8	HAVANA	transcript	90153857	90167481	0	+	.	gene_id "ENSMUSG00000128758.1"; transcript_id "ENSMUST00000289617.1"; gene_type "lncRNA"; gene_name "ENSMUSG00000128758"; transcript_type "lncRNA"; transcript_name "ENSMUST00000289617"; level 2; tag "TAGENE";
chr8	HAVANA	exon	90153859	90154030	0	+	.	gene_id "ENSMUSG00000128758.1"; transcript_id "ENSMUST00000289616.1"; gene_type "lncRNA"; gene_name "ENSMUSG00000128758"; transcript_type "lncRNA"; transcript_name "ENSMUST00000289616"; exon_number 1; exon_id "ENSMUSE00001573497.1"; level 2; tag "TAGENE";
chr8	HAVANA	exon	90153859	90154030	0	+	.	gene_id "ENSMUSG00000128758.1"; transcript_id "ENSMUST00000289614.1"; gene_type "lncRNA"; gene_name "ENSMUSG00000128758"; transcript_type "lncRNA"; transcript_name "ENSMUST00000289614"; exon_number 1; exon_id "ENSMUSE00001573497.1"; level 2; tag "TAGENE";
chr8	HAVANA	exon	90153859	90154030	0	+	.	gene_id "ENSMUSG00000128758.1"; transcript_id "ENSMUST00000289613.1"; gene_type "lncRNA"; gene_name "ENSMUSG00000128758"; transcript_type "lncRNA"; transcript_name "ENSMUST00000289613"; exon_number 1; exon_id "ENSMUSE00001573497.1"; level 2; tag "TAGENE";
chr8	HAVANA	exon	90153859	90154030	0	+	.	gene_id "ENSMUSG00000128758.1"; transcript_id "ENSMUST00000289581.1"; gene_type "lncRNA"; gene_name "ENSMUSG00000128758"; transcript_type "lncRNA"; transcript_name "ENSMUST00000289581"; exon_number 1; exon_id "ENSMUSE00001573497.1"; level 2; tag "TAGENE";
chr8	HAVANA	exon	90153859	90154030	0	+	.	gene_id "ENSMUSG00000128758.1"; transcript_id "ENSMUST00000289580.1"; gene_type "lncRNA"; gene_name "ENSMUSG00000128758"; transcript_type "lncRNA"; transcript_name "ENSMUST00000289580"; exon_number 1; exon_id "ENSMUSE00001573497.1"; level 2; tag "TAGENE";
chr8	HAVANA	exon	90153859	90154030	0	+	.	gene_id "ENSMUSG00000128758.1"; transcript_id "ENSMUST00000289579.1"; gene_type "lncRNA"; gene_name "ENSMUSG00000128758"; transcript_type "lncRNA"; transcript_name "ENSMUST00000289579"; exon_number 1; exon_id "ENSMUSE00001573497.1"; level 2; tag "TAGENE";
chr8	HAVANA	exon	90153859	90154030	0	+	.	gene_id "ENSMUSG00000128758.1"; transcript_id "ENSMUST00000289576.1"; gene_type "lncRNA"; gene_name "ENSMUSG00000128758"; transcript_type "lncRNA"; transcript_name "ENSMUST00000289576"; exon_number 1; exon_id "ENSMUSE00001573497.1"; level 2; tag "TAGENE";
chr8	HAVANA	exon	90153859	90154030	0	+	.	gene_id "ENSMUSG00000128758.1"; transcript_id "ENSMUST00000289575.1"; gene_type "lncRNA"; gene_name "ENSMUSG00000128758"; transcript_type "lncRNA"; transcript_name "ENSMUST00000289575"; exon_number 1; exon_id "ENSMUSE00001573497.1"; level 2; tag "TAGENE";
chr8	HAVANA	transcript	90153859	90154105	0	+	.	gene_id "ENSMUSG00000128758.1"; transcript_id "ENSMUST00000289624.1"; gene_type "lncRNA"; gene_name "ENSMUSG00000128758"; transcript_type "lncRNA"; transcript_name "ENSMUST00000289624"; level 2; tag "TAGENE";
chr8	HAVANA	exon	90153859	90154105	0	+	.	gene_id "ENSMUSG00000128758.1"; transcript_id "ENSMUST00000289624.1"; gene_type "lncRNA"; gene_name "ENSMUSG00000128758"; transcript_type "lncRNA"; transcript_name "ENSMUST00000289624"; exon_number 1; exon_id "ENSMUSE00001573445.1"; level 2; tag "TAGENE";
chr8	HAVANA	transcript	90153859	90167484	0	+	.	gene_id "ENSMUSG00000128758.1"; transcript_id "ENSMUST00000289616.1"; gene_type "lncRNA"; gene_name "ENSMUSG00000128758"; transcript_type "lncRNA"; transcript_name "ENSMUST00000289616"; level 2; tag "TAGENE";
chr8	HAVANA	transcript	90153859	90172566	0	+	.	gene_id "ENSMUSG00000128758.1"; transcript_id "ENSMUST00000289614.1"; gene_type "lncRNA"; gene_name "ENSMUSG00000128758"; transcript_type "lncRNA"; transcript_name "ENSMUST00000289614"; level 2; tag "TAGENE";
chr8	HAVANA	transcript	90153859	90172568	0	+	.	gene_id "ENSMUSG00000128758.1"; transcript_id "ENSMUST00000289613.1"; gene_type "lncRNA"; gene_name "ENSMUSG00000128758"; transcript_type "lncRNA"; transcript_name "ENSMUST00000289613"; level 2; tag "TAGENE";
chr8	HAVANA	transcript	90153859	90189047	0	+	.	gene_id "ENSMUSG00000128758.1"; transcript_id "ENSMUST00000289581.1"; gene_type "lncRNA"; gene_name "ENSMUSG00000128758"; transcript_type "lncRNA"; transcript_name "ENSMUST00000289581"; level 2; tag "TAGENE";
chr8	HAVANA	transcript	90153859	90189055	0	+	.	gene_id "ENSMUSG00000128758.1"; transcript_id "ENSMUST00000289580.1"; gene_type "lncRNA"; gene_name "ENSMUSG00000128758"; transcript_type "lncRNA"; transcript_name "ENSMUST00000289580"; level 2; tag "TAGENE";
chr8	HAVANA	transcript	90153859	90189063	0	+	.	gene_id "ENSMUSG00000128758.1"; transcript_id "ENSMUST00000289579.1"; gene_type "lncRNA"; gene_name "ENSMUSG00000128758"; transcript_type "lncRNA"; transcript_name "ENSMUST00000289579"; level 2; tag "TAGENE";
chr8	HAVANA	transcript	90153859	90189304	0	+	.	gene_id "ENSMUSG00000128758.1"; transcript_id "ENSMUST00000289576.1"; gene_type "lncRNA"; gene_name "ENSMUSG00000128758"; transcript_type "lncRNA"; transcript_name "ENSMUST00000289576"; level 2; tag "TAGENE";
chr8	HAVANA	transcript	90153859	90189307	0	+	.	gene_id "ENSMUSG00000128758.1"; transcript_id "ENSMUST00000289575.1"; gene_type "lncRNA"; gene_name "ENSMUSG00000128758"; transcript_type "lncRNA"; transcript_name "ENSMUST00000289575"; level 2; tag "TAGENE";
chr8	HAVANA	exon	90153863	90154030	0	+	.	gene_id "ENSMUSG00000128758.1"; transcript_id "ENSMUST00000289601.1"; gene_type "lncRNA"; gene_name "ENSMUSG00000128758"; transcript_type "lncRNA"; transcript_name "ENSMUST00000289601"; exon_number 1; exon_id "ENSMUSE00001573499.1"; level 2; tag "TAGENE";
chr8	HAVANA	transcript	90153863	90182691	0	+	.	gene_id "ENSMUSG00000128758.1"; transcript_id "ENSMUST00000289601.1"; gene_type "lncRNA"; gene_name "ENSMUSG00000128758"; transcript_type "lncRNA"; transcript_name "ENSMUST00000289601"; level 2; tag "TAGENE";
chr8	HAVANA	exon	90153864	90154030	0	+	.	gene_id "ENSMUSG00000128758.1"; transcript_id "ENSMUST00000289602.1"; gene_type "lncRNA"; gene_name "ENSMUSG00000128758"; transcript_type "lncRNA"; transcript_name "ENSMUST00000289602"; exon_number 1; exon_id "ENSMUSE00001573474.1"; level 2; tag "TAGENE";
chr8	HAVANA	exon	90153864	90154030	0	+	.	gene_id "ENSMUSG00000128758.1"; transcript_id "ENSMUST00000289603.1"; gene_type "lncRNA"; gene_name "ENSMUSG00000128758"; transcript_type "lncRNA"; transcript_name "ENSMUST00000289603"; exon_number 1; exon_id "ENSMUSE00001573474.1"; level 2; tag "TAGENE";
chr8	HAVANA	exon	90153864	90154030	0	+	.	gene_id "ENSMUSG00000128758.1"; transcript_id "ENSMUST00000289604.1"; gene_type "lncRNA"; gene_name "ENSMUSG00000128758"; transcript_type "lncRNA"; transcript_name "ENSMUST00000289604"; exon_number 1; exon_id "ENSMUSE00001573474.1"; level 2; tag "TAGENE";
chr8	HAVANA	exon	90153864	90154030	0	+	.	gene_id "ENSMUSG00000128758.1"; transcript_id "ENSMUST00000289582.1"; gene_type "lncRNA"; gene_name "ENSMUSG00000128758"; transcript_type "lncRNA"; transcript_name "ENSMUST00000289582"; exon_number 1; exon_id "ENSMUSE00001573474.1"; level 2; tag "TAGENE";
chr8	HAVANA	transcript	90153864	90182691	0	+	.	gene_id "ENSMUSG00000128758.1"; transcript_id "ENSMUST00000289602.1"; gene_type "lncRNA"; gene_name "ENSMUSG00000128758"; transcript_type "lncRNA"; transcript_name "ENSMUST00000289602"; level 2; tag "TAGENE";
chr8	HAVANA	transcript	90153864	90182691	0	+	.	gene_id "ENSMUSG00000128758.1"; transcript_id "ENSMUST00000289603.1"; gene_type "lncRNA"; gene_name "ENSMUSG00000128758"; transcript_type "lncRNA"; transcript_name "ENSMUST00000289603"; level 2; tag "TAGENE";
chr8	HAVANA	transcript	90153864	90182691	0	+	.	gene_id "ENSMUSG00000128758.1"; transcript_id "ENSMUST00000289604.1"; gene_type "lncRNA"; gene_name "ENSMUSG00000128758"; transcript_type "lncRNA"; transcript_name "ENSMUST00000289604"; level 2; tag "TAGENE";
chr8	HAVANA	transcript	90153864	90189052	0	+	.	gene_id "ENSMUSG00000128758.1"; transcript_id "ENSMUST00000289582.1"; gene_type "lncRNA"; gene_name "ENSMUSG00000128758"; transcript_type "lncRNA"; transcript_name "ENSMUST00000289582"; level 2; tag "TAGENE";
chr8	HAVANA	exon	90153870	90154030	0	+	.	gene_id "ENSMUSG00000128758.1"; transcript_id "ENSMUST00000289566.1"; gene_type "lncRNA"; gene_name "ENSMUSG00000128758"; transcript_type "lncRNA"; transcript_name "ENSMUST00000289566"; exon_number 1; exon_id "ENSMUSE00001573507.1"; level 2; tag "basic"; tag "TAGENE";
chr8	HAVANA	transcript	90153870	90198098	0	+	.	gene_id "ENSMUSG00000128758.1"; transcript_id "ENSMUST00000289566.1"; gene_type "lncRNA"; gene_name "ENSMUSG00000128758"; transcript_type "lncRNA"; transcript_name "ENSMUST00000289566"; level 2; tag "basic"; tag "TAGENE";
chr8	HAVANA	exon	90153871	90154030	0	+	.	gene_id "ENSMUSG00000128758.1"; transcript_id "ENSMUST00000289605.1"; gene_type "lncRNA"; gene_name "ENSMUSG00000128758"; transcript_type "lncRNA"; transcript_name "ENSMUST00000289605"; exon_number 1; exon_id "ENSMUSE00001573493.1"; level 2; tag "TAGENE";
chr8	HAVANA	transcript	90153871	90182686	0	+	.	gene_id "ENSMUSG00000128758.1"; transcript_id "ENSMUST00000289605.1"; gene_type "lncRNA"; gene_name "ENSMUSG00000128758"; transcript_type "lncRNA"; transcript_name "ENSMUST00000289605"; level 2; tag "TAGENE";
chr8	HAVANA	exon	90153876	90154030	0	+	.	gene_id "ENSMUSG00000128758.1"; transcript_id "ENSMUST00000289606.1"; gene_type "lncRNA"; gene_name "ENSMUSG00000128758"; transcript_type "lncRNA"; transcript_name "ENSMUST00000289606"; exon_number 1; exon_id "ENSMUSE00001573446.1"; level 2; tag "TAGENE";
chr8	HAVANA	transcript	90153876	90182684	0	+	.	gene_id "ENSMUSG00000128758.1"; transcript_id "ENSMUST00000289606.1"; gene_type "lncRNA"; gene_name "ENSMUSG00000128758"; transcript_type "lncRNA"; transcript_name "ENSMUST00000289606"; level 2; tag "TAGENE";
chr8	HAVANA	exon	90153879	90154030	0	+	.	gene_id "ENSMUSG00000128758.1"; transcript_id "ENSMUST00000289577.1"; gene_type "lncRNA"; gene_name "ENSMUSG00000128758"; transcript_type "lncRNA"; transcript_name "ENSMUST00000289577"; exon_number 1; exon_id "ENSMUSE00001573496.1"; level 2; tag "basic"; tag "TAGENE";
chr8	HAVANA	transcript	90153879	90189307	0	+	.	gene_id "ENSMUSG00000128758.1"; transcript_id "ENSMUST00000289577.1"; gene_type "lncRNA"; gene_name "ENSMUSG00000128758"; transcript_type "lncRNA"; transcript_name "ENSMUST00000289577"; level 2; tag "basic"; tag "TAGENE";
chr8	HAVANA	exon	90153882	90154030	0	+	.	gene_id "ENSMUSG00000128758.1"; transcript_id "ENSMUST00000289584.1"; gene_type "lncRNA"; gene_name "ENSMUSG00000128758"; transcript_type "lncRNA"; transcript_name "ENSMUST00000289584"; exon_number 1; exon_id "ENSMUSE00001573494.1"; level 2; tag "TAGENE";
chr8	HAVANA	exon	90153882	90154030	0	+	.	gene_id "ENSMUSG00000128758.1"; transcript_id "ENSMUST00000289583.1"; gene_type "lncRNA"; gene_name "ENSMUSG00000128758"; transcript_type "lncRNA"; transcript_name "ENSMUST00000289583"; exon_number 1; exon_id "ENSMUSE00001573494.1"; level 2; tag "TAGENE";
chr8	HAVANA	transcript	90153882	90189058	0	+	.	gene_id "ENSMUSG00000128758.1"; transcript_id "ENSMUST00000289584.1"; gene_type "lncRNA"; gene_name "ENSMUSG00000128758"; transcript_type "lncRNA"; transcript_name "ENSMUST00000289584"; level 2; tag "TAGENE";
chr8	HAVANA	transcript	90153882	90189060	0	+	.	gene_id "ENSMUSG00000128758.1"; transcript_id "ENSMUST00000289583.1"; gene_type "lncRNA"; gene_name "ENSMUSG00000128758"; transcript_type "lncRNA"; transcript_name "ENSMUST00000289583"; level 2; tag "TAGENE";
chr8	HAVANA	exon	90153887	90154030	0	+	.	gene_id "ENSMUSG00000128758.1"; transcript_id "ENSMUST00000289607.1"; gene_type "lncRNA"; gene_name "ENSMUSG00000128758"; transcript_type "lncRNA"; transcript_name "ENSMUST00000289607"; exon_number 1; exon_id "ENSMUSE00001573470.1"; level 2; tag "TAGENE";
chr8	HAVANA	exon	90153887	90154030	0	+	.	gene_id "ENSMUSG00000128758.1"; transcript_id "ENSMUST00000289585.1"; gene_type "lncRNA"; gene_name "ENSMUSG00000128758"; transcript_type "lncRNA"; transcript_name "ENSMUST00000289585"; exon_number 1; exon_id "ENSMUSE00001573470.1"; level 2; tag "TAGENE";
chr8	HAVANA	transcript	90153887	90182691	0	+	.	gene_id "ENSMUSG00000128758.1"; transcript_id "ENSMUST00000289607.1"; gene_type "lncRNA"; gene_name "ENSMUSG00000128758"; transcript_type "lncRNA"; transcript_name "ENSMUST00000289607"; level 2; tag "TAGENE";
chr8	HAVANA	transcript	90153887	90189060	0	+	.	gene_id "ENSMUSG00000128758.1"; transcript_id "ENSMUST00000289585.1"; gene_type "lncRNA"; gene_name "ENSMUSG00000128758"; transcript_type "lncRNA"; transcript_name "ENSMUST00000289585"; level 2; tag "TAGENE";
chr8	HAVANA	exon	90154448	90154825	0	+	.	gene_id "ENSMUSG00000128758.1"; transcript_id "ENSMUST00000289623.1"; gene_type "lncRNA"; gene_name "ENSMUSG00000128758"; transcript_type "lncRNA"; transcript_name "ENSMUST00000289623"; exon_number 2; exon_id "ENSMUSE00001573466.1"; level 2; tag "TAGENE";
chr8	HAVANA	exon	90159717	90159790	0	+	.	gene_id "ENSMUSG00000128758.1"; transcript_id "ENSMUST00000289618.1"; gene_type "lncRNA"; gene_name "ENSMUSG00000128758"; transcript_type "lncRNA"; transcript_name "ENSMUST00000289618"; exon_number 1; exon_id "ENSMUSE00001573469.1"; level 2; tag "TAGENE";
chr8	HAVANA	exon	90159717	90159790	0	+	.	gene_id "ENSMUSG00000128758.1"; transcript_id "ENSMUST00000289587.1"; gene_type "lncRNA"; gene_name "ENSMUSG00000128758"; transcript_type "lncRNA"; transcript_name "ENSMUST00000289587"; exon_number 1; exon_id "ENSMUSE00001573469.1"; level 2; tag "TAGENE";
chr8	HAVANA	transcript	90159717	90172566	0	+	.	gene_id "ENSMUSG00000128758.1"; transcript_id "ENSMUST00000289618.1"; gene_type "lncRNA"; gene_name "ENSMUSG00000128758"; transcript_type "lncRNA"; transcript_name "ENSMUST00000289618"; level 2; tag "TAGENE";
chr8	HAVANA	transcript	90159717	90189060	0	+	.	gene_id "ENSMUSG00000128758.1"; transcript_id "ENSMUST00000289587.1"; gene_type "lncRNA"; gene_name "ENSMUSG00000128758"; transcript_type "lncRNA"; transcript_name "ENSMUST00000289587"; level 2; tag "TAGENE";
chr8	HAVANA	exon	90159726	90159790	0	+	.	gene_id "ENSMUSG00000128758.1"; transcript_id "ENSMUST00000289588.1"; gene_type "lncRNA"; gene_name "ENSMUSG00000128758"; transcript_type "lncRNA"; transcript_name "ENSMUST00000289588"; exon_number 1; exon_id "ENSMUSE00001573463.1"; level 2; tag "TAGENE";
chr8	HAVANA	transcript	90159726	90189058	0	+	.	gene_id "ENSMUSG00000128758.1"; transcript_id "ENSMUST00000289588.1"; gene_type "lncRNA"; gene_name "ENSMUSG00000128758"; transcript_type "lncRNA"; transcript_name "ENSMUST00000289588"; level 2; tag "TAGENE";
chr8	HAVANA	exon	90159731	90159790	0	+	.	gene_id "ENSMUSG00000128758.1"; transcript_id "ENSMUST00000289589.1"; gene_type "lncRNA"; gene_name "ENSMUSG00000128758"; transcript_type "lncRNA"; transcript_name "ENSMUST00000289589"; exon_number 1; exon_id "ENSMUSE00001573491.1"; level 2; tag "TAGENE";
chr8	HAVANA	transcript	90159731	90189060	0	+	.	gene_id "ENSMUSG00000128758.1"; transcript_id "ENSMUST00000289589.1"; gene_type "lncRNA"; gene_name "ENSMUSG00000128758"; transcript_type "lncRNA"; transcript_name "ENSMUST00000289589"; level 2; tag "TAGENE";
chr8	HAVANA	exon	90159732	90159790	0	+	.	gene_id "ENSMUSG00000128758.1"; transcript_id "ENSMUST00000289591.1"; gene_type "lncRNA"; gene_name "ENSMUSG00000128758"; transcript_type "lncRNA"; transcript_name "ENSMUST00000289591"; exon_number 1; exon_id "ENSMUSE00001573500.1"; level 2; tag "TAGENE";
chr8	HAVANA	exon	90159732	90159790	0	+	.	gene_id "ENSMUSG00000128758.1"; transcript_id "ENSMUST00000289590.1"; gene_type "lncRNA"; gene_name "ENSMUSG00000128758"; transcript_type "lncRNA"; transcript_name "ENSMUST00000289590"; exon_number 1; exon_id "ENSMUSE00001573500.1"; level 2; tag "TAGENE";
chr8	ENSEMBL_gcm37	exon	90159732	90159790	0.0410323604008113	+	.	gene_id "ENSMUSG00000128758.1"; transcript_id "ENSMUSG00000128758.1_tx_30"; exon_id "chr8_90159732_90159790_+"; exonnum "1"; txlen "936";
chr8	ENSEMBL_gcm37	exon	90159732	90159790	0.0410323604008113	+	.	gene_id "ENSMUSG00000128758.1"; transcript_id "ENSMUSG00000128758.1_tx_31"; exon_id "chr8_90159732_90159790_+"; exonnum "1"; txlen "929";
chr8	ENSEMBL_gcm37	exon	90159732	90159790	0.0410323604008113	+	.	gene_id "ENSMUSG00000128758.1"; transcript_id "ENSMUSG00000128758.1_tx_33"; exon_id "chr8_90159732_90159790_+"; exonnum "1"; txlen "819";
chr8	ENSEMBL_gcm37	exon	90159732	90159790	0.0389281367905133	+	.	gene_id "ENSMUSG00000128758.1"; transcript_id "ENSMUSG00000128758.1_tx_43"; exon_id "chr8_90159732_90159790_+"; exonnum "1"; txlen "1227";
chr8	ENSEMBL_gcm37	exon	90159732	90159790	0.0389281367905133	+	.	gene_id "ENSMUSG00000128758.1"; transcript_id "ENSMUSG00000128758.1_tx_47"; exon_id "chr8_90159732_90159790_+"; exonnum "1"; txlen "1117";
chr8	HAVANA	transcript	90159732	90189058	0	+	.	gene_id "ENSMUSG00000128758.1"; transcript_id "ENSMUST00000289591.1"; gene_type "lncRNA"; gene_name "ENSMUSG00000128758"; transcript_type "lncRNA"; transcript_name "ENSMUST00000289591"; level 2; tag "TAGENE";
chr8	HAVANA	transcript	90159732	90189060	0	+	.	gene_id "ENSMUSG00000128758.1"; transcript_id "ENSMUST00000289590.1"; gene_type "lncRNA"; gene_name "ENSMUSG00000128758"; transcript_type "lncRNA"; transcript_name "ENSMUST00000289590"; level 2; tag "TAGENE";
chr8	HAVANA	exon	90159749	90159790	0	+	.	gene_id "ENSMUSG00000128758.1"; transcript_id "ENSMUST00000289608.1"; gene_type "lncRNA"; gene_name "ENSMUSG00000128758"; transcript_type "lncRNA"; transcript_name "ENSMUST00000289608"; exon_number 1; exon_id "ENSMUSE00001573454.1"; level 2; tag "TAGENE";
chr8	HAVANA	transcript	90159749	90182684	0	+	.	gene_id "ENSMUSG00000128758.1"; transcript_id "ENSMUST00000289608.1"; gene_type "lncRNA"; gene_name "ENSMUSG00000128758"; transcript_type "lncRNA"; transcript_name "ENSMUST00000289608"; level 2; tag "TAGENE";
chr8	HAVANA	exon	90159767	90159790	0	+	.	gene_id "ENSMUSG00000128758.1"; transcript_id "ENSMUST00000289593.1"; gene_type "lncRNA"; gene_name "ENSMUSG00000128758"; transcript_type "lncRNA"; transcript_name "ENSMUST00000289593"; exon_number 1; exon_id "ENSMUSE00001573481.1"; level 2; tag "TAGENE";
chr8	HAVANA	transcript	90159767	90189058	0	+	.	gene_id "ENSMUSG00000128758.1"; transcript_id "ENSMUST00000289593.1"; gene_type "lncRNA"; gene_name "ENSMUSG00000128758"; transcript_type "lncRNA"; transcript_name "ENSMUST00000289593"; level 2; tag "TAGENE";
chr8	HAVANA	exon	90159768	90159790	0	+	.	gene_id "ENSMUSG00000128758.1"; transcript_id "ENSMUST00000289619.1"; gene_type "lncRNA"; gene_name "ENSMUSG00000128758"; transcript_type "lncRNA"; transcript_name "ENSMUST00000289619"; exon_number 1; exon_id "ENSMUSE00001573455.1"; level 2; tag "TAGENE";
chr8	HAVANA	exon	90159768	90159790	0	+	.	gene_id "ENSMUSG00000128758.1"; transcript_id "ENSMUST00000289609.1"; gene_type "lncRNA"; gene_name "ENSMUSG00000128758"; transcript_type "lncRNA"; transcript_name "ENSMUST00000289609"; exon_number 1; exon_id "ENSMUSE00001573455.1"; level 2; tag "basic"; tag "TAGENE";
chr8	HAVANA	exon	90159768	90159790	0	+	.	gene_id "ENSMUSG00000128758.1"; transcript_id "ENSMUST00000289597.1"; gene_type "lncRNA"; gene_name "ENSMUSG00000128758"; transcript_type "lncRNA"; transcript_name "ENSMUST00000289597"; exon_number 1; exon_id "ENSMUSE00001573455.1"; level 2; tag "TAGENE";
chr8	HAVANA	exon	90159768	90159790	0	+	.	gene_id "ENSMUSG00000128758.1"; transcript_id "ENSMUST00000289595.1"; gene_type "lncRNA"; gene_name "ENSMUSG00000128758"; transcript_type "lncRNA"; transcript_name "ENSMUST00000289595"; exon_number 1; exon_id "ENSMUSE00001573455.1"; level 2; tag "TAGENE";
chr8	HAVANA	exon	90159768	90159790	0	+	.	gene_id "ENSMUSG00000128758.1"; transcript_id "ENSMUST00000289596.1"; gene_type "lncRNA"; gene_name "ENSMUSG00000128758"; transcript_type "lncRNA"; transcript_name "ENSMUST00000289596"; exon_number 1; exon_id "ENSMUSE00001573455.1"; level 2; tag "TAGENE";
chr8	HAVANA	exon	90159768	90159790	0	+	.	gene_id "ENSMUSG00000128758.1"; transcript_id "ENSMUST00000289594.1"; gene_type "lncRNA"; gene_name "ENSMUSG00000128758"; transcript_type "lncRNA"; transcript_name "ENSMUST00000289594"; exon_number 1; exon_id "ENSMUSE00001573455.1"; level 2; tag "TAGENE";
chr8	HAVANA	exon	90159768	90159790	0	+	.	gene_id "ENSMUSG00000128758.1"; transcript_id "ENSMUST00000289592.1"; gene_type "lncRNA"; gene_name "ENSMUSG00000128758"; transcript_type "lncRNA"; transcript_name "ENSMUST00000289592"; exon_number 1; exon_id "ENSMUSE00001573455.1"; level 2; tag "TAGENE";
chr8	HAVANA	exon	90159768	90159790	0	+	.	gene_id "ENSMUSG00000128758.1"; transcript_id "ENSMUST00000289586.1"; gene_type "lncRNA"; gene_name "ENSMUSG00000128758"; transcript_type "lncRNA"; transcript_name "ENSMUST00000289586"; exon_number 1; exon_id "ENSMUSE00001573455.1"; level 2; tag "TAGENE";
chr8	HAVANA	transcript	90159768	90172566	0	+	.	gene_id "ENSMUSG00000128758.1"; transcript_id "ENSMUST00000289619.1"; gene_type "lncRNA"; gene_name "ENSMUSG00000128758"; transcript_type "lncRNA"; transcript_name "ENSMUST00000289619"; level 2; tag "TAGENE";
chr8	HAVANA	transcript	90159768	90182690	0	+	.	gene_id "ENSMUSG00000128758.1"; transcript_id "ENSMUST00000289609.1"; gene_type "lncRNA"; gene_name "ENSMUSG00000128758"; transcript_type "lncRNA"; transcript_name "ENSMUST00000289609"; level 2; tag "basic"; tag "TAGENE";
chr8	HAVANA	transcript	90159768	90189048	0	+	.	gene_id "ENSMUSG00000128758.1"; transcript_id "ENSMUST00000289597.1"; gene_type "lncRNA"; gene_name "ENSMUSG00000128758"; transcript_type "lncRNA"; transcript_name "ENSMUST00000289597"; level 2; tag "TAGENE";
chr8	HAVANA	transcript	90159768	90189052	0	+	.	gene_id "ENSMUSG00000128758.1"; transcript_id "ENSMUST00000289595.1"; gene_type "lncRNA"; gene_name "ENSMUSG00000128758"; transcript_type "lncRNA"; transcript_name "ENSMUST00000289595"; level 2; tag "TAGENE";
chr8	HAVANA	transcript	90159768	90189052	0	+	.	gene_id "ENSMUSG00000128758.1"; transcript_id "ENSMUST00000289596.1"; gene_type "lncRNA"; gene_name "ENSMUSG00000128758"; transcript_type "lncRNA"; transcript_name "ENSMUST00000289596"; level 2; tag "TAGENE";
chr8	HAVANA	transcript	90159768	90189055	0	+	.	gene_id "ENSMUSG00000128758.1"; transcript_id "ENSMUST00000289594.1"; gene_type "lncRNA"; gene_name "ENSMUSG00000128758"; transcript_type "lncRNA"; transcript_name "ENSMUST00000289594"; level 2; tag "TAGENE";
chr8	HAVANA	transcript	90159768	90189060	0	+	.	gene_id "ENSMUSG00000128758.1"; transcript_id "ENSMUST00000289592.1"; gene_type "lncRNA"; gene_name "ENSMUSG00000128758"; transcript_type "lncRNA"; transcript_name "ENSMUST00000289592"; level 2; tag "TAGENE";
chr8	HAVANA	transcript	90159768	90189307	0	+	.	gene_id "ENSMUSG00000128758.1"; transcript_id "ENSMUST00000289586.1"; gene_type "lncRNA"; gene_name "ENSMUSG00000128758"; transcript_type "lncRNA"; transcript_name "ENSMUST00000289586"; level 2; tag "TAGENE";
chr8	HAVANA	exon	90161378	90161426	0	+	.	gene_id "ENSMUSG00000128758.1"; transcript_id "ENSMUST00000289593.1"; gene_type "lncRNA"; gene_name "ENSMUSG00000128758"; transcript_type "lncRNA"; transcript_name "ENSMUST00000289593"; exon_number 2; exon_id "ENSMUSE00001573460.1"; level 2; tag "TAGENE";
chr8	HAVANA	exon	90161378	90161426	0	+	.	gene_id "ENSMUSG00000128758.1"; transcript_id "ENSMUST00000289619.1"; gene_type "lncRNA"; gene_name "ENSMUSG00000128758"; transcript_type "lncRNA"; transcript_name "ENSMUST00000289619"; exon_number 2; exon_id "ENSMUSE00001573460.1"; level 2; tag "TAGENE";
chr8	HAVANA	exon	90161378	90161426	0	+	.	gene_id "ENSMUSG00000128758.1"; transcript_id "ENSMUST00000289594.1"; gene_type "lncRNA"; gene_name "ENSMUSG00000128758"; transcript_type "lncRNA"; transcript_name "ENSMUST00000289594"; exon_number 2; exon_id "ENSMUSE00001573460.1"; level 2; tag "TAGENE";
chr8	HAVANA	exon	90162357	90162446	0	+	.	gene_id "ENSMUSG00000128758.1"; transcript_id "ENSMUST00000289611.1"; gene_type "lncRNA"; gene_name "ENSMUSG00000128758"; transcript_type "lncRNA"; transcript_name "ENSMUST00000289611"; exon_number 2; exon_id "ENSMUSE00001573483.1"; level 2; tag "TAGENE";
chr8	HAVANA	exon	90162357	90162446	0	+	.	gene_id "ENSMUSG00000128758.1"; transcript_id "ENSMUST00000289572.1"; gene_type "lncRNA"; gene_name "ENSMUSG00000128758"; transcript_type "lncRNA"; transcript_name "ENSMUST00000289572"; exon_number 2; exon_id "ENSMUSE00001573483.1"; level 2; tag "basic"; tag "TAGENE";
chr8	HAVANA	exon	90162357	90162446	0	+	.	gene_id "ENSMUSG00000128758.1"; transcript_id "ENSMUST00000289600.1"; gene_type "lncRNA"; gene_name "ENSMUSG00000128758"; transcript_type "lncRNA"; transcript_name "ENSMUST00000289600"; exon_number 2; exon_id "ENSMUSE00001573483.1"; level 2; tag "TAGENE";
chr8	HAVANA	exon	90162357	90162446	0	+	.	gene_id "ENSMUSG00000128758.1"; transcript_id "ENSMUST00000289614.1"; gene_type "lncRNA"; gene_name "ENSMUSG00000128758"; transcript_type "lncRNA"; transcript_name "ENSMUST00000289614"; exon_number 2; exon_id "ENSMUSE00001573483.1"; level 2; tag "TAGENE";
chr8	HAVANA	exon	90162357	90162446	0	+	.	gene_id "ENSMUSG00000128758.1"; transcript_id "ENSMUST00000289579.1"; gene_type "lncRNA"; gene_name "ENSMUSG00000128758"; transcript_type "lncRNA"; transcript_name "ENSMUST00000289579"; exon_number 2; exon_id "ENSMUSE00001573483.1"; level 2; tag "TAGENE";
chr8	HAVANA	exon	90162357	90162446	0	+	.	gene_id "ENSMUSG00000128758.1"; transcript_id "ENSMUST00000289582.1"; gene_type "lncRNA"; gene_name "ENSMUSG00000128758"; transcript_type "lncRNA"; transcript_name "ENSMUST00000289582"; exon_number 2; exon_id "ENSMUSE00001573483.1"; level 2; tag "TAGENE";
chr8	HAVANA	exon	90162357	90162446	0	+	.	gene_id "ENSMUSG00000128758.1"; transcript_id "ENSMUST00000289584.1"; gene_type "lncRNA"; gene_name "ENSMUSG00000128758"; transcript_type "lncRNA"; transcript_name "ENSMUST00000289584"; exon_number 2; exon_id "ENSMUSE00001573483.1"; level 2; tag "TAGENE";
chr8	HAVANA	exon	90162357	90162446	0	+	.	gene_id "ENSMUSG00000128758.1"; transcript_id "ENSMUST00000289583.1"; gene_type "lncRNA"; gene_name "ENSMUSG00000128758"; transcript_type "lncRNA"; transcript_name "ENSMUST00000289583"; exon_number 2; exon_id "ENSMUSE00001573483.1"; level 2; tag "TAGENE";
chr8	HAVANA	exon	90162357	90162446	0	+	.	gene_id "ENSMUSG00000128758.1"; transcript_id "ENSMUST00000289607.1"; gene_type "lncRNA"; gene_name "ENSMUSG00000128758"; transcript_type "lncRNA"; transcript_name "ENSMUST00000289607"; exon_number 2; exon_id "ENSMUSE00001573483.1"; level 2; tag "TAGENE";
chr8	HAVANA	exon	90162357	90162446	0	+	.	gene_id "ENSMUSG00000128758.1"; transcript_id "ENSMUST00000289594.1"; gene_type "lncRNA"; gene_name "ENSMUSG00000128758"; transcript_type "lncRNA"; transcript_name "ENSMUST00000289594"; exon_number 3; exon_id "ENSMUSE00001573483.1"; level 2; tag "TAGENE";
chr8	ENSEMBL_gcm37	exon	90162357	90162446	0.0458720747044968	+	.	gene_id "ENSMUSG00000128758.1"; transcript_id "ENSMUSG00000128758.1_tx_10"; exon_id "chr8_90162357_90162446_+"; exonnum "2"; txlen "1071";
chr8	ENSEMBL_gcm37	exon	90162357	90162446	0.0458720747044968	+	.	gene_id "ENSMUSG00000128758.1"; transcript_id "ENSMUSG00000128758.1_tx_11"; exon_id "chr8_90162357_90162446_+"; exonnum "2"; txlen "1181";
chr8	ENSEMBL_gcm37	exon	90162357	90162446	0.0458720747044968	+	.	gene_id "ENSMUSG00000128758.1"; transcript_id "ENSMUSG00000128758.1_tx_15"; exon_id "chr8_90162357_90162446_+"; exonnum "2"; txlen "942";
chr8	ENSEMBL_gcm37	exon	90162357	90162446	0.0410323604008113	+	.	gene_id "ENSMUSG00000128758.1"; transcript_id "ENSMUSG00000128758.1_tx_24"; exon_id "chr8_90162357_90162446_+"; exonnum "2"; txlen "1045";
chr8	ENSEMBL_gcm37	exon	90162357	90162446	0.0410323604008113	+	.	gene_id "ENSMUSG00000128758.1"; transcript_id "ENSMUSG00000128758.1_tx_26"; exon_id "chr8_90162357_90162446_+"; exonnum "2"; txlen "935";
chr8	ENSEMBL_gcm37	exon	90162357	90162446	0.0410323604008113	+	.	gene_id "ENSMUSG00000128758.1"; transcript_id "ENSMUSG00000128758.1_tx_30"; exon_id "chr8_90162357_90162446_+"; exonnum "2"; txlen "936";
chr8	ENSEMBL_gcm37	exon	90162357	90162446	0.0410323604008113	+	.	gene_id "ENSMUSG00000128758.1"; transcript_id "ENSMUSG00000128758.1_tx_31"; exon_id "chr8_90162357_90162446_+"; exonnum "2"; txlen "929";
chr8	ENSEMBL_gcm37	exon	90162357	90162446	0.0410323604008113	+	.	gene_id "ENSMUSG00000128758.1"; transcript_id "ENSMUSG00000128758.1_tx_33"; exon_id "chr8_90162357_90162446_+"; exonnum "2"; txlen "819";
chr8	ENSEMBL_gcm37	exon	90162357	90162446	0.0389281367905133	+	.	gene_id "ENSMUSG00000128758.1"; transcript_id "ENSMUSG00000128758.1_tx_37"; exon_id "chr8_90162357_90162446_+"; exonnum "2"; txlen "1343";
chr8	ENSEMBL_gcm37	exon	90162357	90162446	0.0389281367905133	+	.	gene_id "ENSMUSG00000128758.1"; transcript_id "ENSMUSG00000128758.1_tx_39"; exon_id "chr8_90162357_90162446_+"; exonnum "2"; txlen "1233";
chr8	ENSEMBL_gcm37	exon	90162357	90162446	0.0389281367905133	+	.	gene_id "ENSMUSG00000128758.1"; transcript_id "ENSMUSG00000128758.1_tx_43"; exon_id "chr8_90162357_90162446_+"; exonnum "2"; txlen "1227";
chr8	ENSEMBL_gcm37	exon	90162357	90162446	0.0389281367905133	+	.	gene_id "ENSMUSG00000128758.1"; transcript_id "ENSMUSG00000128758.1_tx_47"; exon_id "chr8_90162357_90162446_+"; exonnum "2"; txlen "1117";
chr8	ENSEMBL_gcm37	exon	90162357	90162446	0.0342988448478577	+	.	gene_id "ENSMUSG00000128758.1"; transcript_id "ENSMUSG00000128758.1_tx_50"; exon_id "chr8_90162357_90162446_+"; exonnum "2"; txlen "588";
chr8	ENSEMBL_gcm37	exon	90162357	90162446	0.0458720747044968	+	.	gene_id "ENSMUSG00000128758.1"; transcript_id "ENSMUSG00000128758.1_tx_9"; exon_id "chr8_90162357_90162446_+"; exonnum "2"; txlen "1052";
chr8	HAVANA	exon	90162416	90162446	0	+	.	gene_id "ENSMUSG00000128758.1"; transcript_id "ENSMUST00000289610.1"; gene_type "lncRNA"; gene_name "ENSMUSG00000128758"; transcript_type "lncRNA"; transcript_name "ENSMUST00000289610"; exon_number 1; exon_id "ENSMUSE00001573485.1"; level 2; tag "TAGENE";
chr8	HAVANA	transcript	90162416	90182689	0	+	.	gene_id "ENSMUSG00000128758.1"; transcript_id "ENSMUST00000289610.1"; gene_type "lncRNA"; gene_name "ENSMUSG00000128758"; transcript_type "lncRNA"; transcript_name "ENSMUST00000289610"; level 2; tag "TAGENE";
chr8	HAVANA	exon	90162418	90162446	0	+	.	gene_id "ENSMUSG00000128758.1"; transcript_id "ENSMUST00000289567.1"; gene_type "lncRNA"; gene_name "ENSMUSG00000128758"; transcript_type "lncRNA"; transcript_name "ENSMUST00000289567"; exon_number 2; exon_id "ENSMUSE00001573484.1"; level 2; tag "TAGENE";
chr8	HAVANA	exon	90162418	90162446	0	+	.	gene_id "ENSMUSG00000128758.1"; transcript_id "ENSMUST00000289571.1"; gene_type "lncRNA"; gene_name "ENSMUSG00000128758"; transcript_type "lncRNA"; transcript_name "ENSMUST00000289571"; exon_number 2; exon_id "ENSMUSE00001573484.1"; level 2; tag "TAGENE";
chr8	HAVANA	exon	90162418	90162446	0	+	.	gene_id "ENSMUSG00000128758.1"; transcript_id "ENSMUST00000289578.1"; gene_type "lncRNA"; gene_name "ENSMUSG00000128758"; transcript_type "lncRNA"; transcript_name "ENSMUST00000289578"; exon_number 2; exon_id "ENSMUSE00001573484.1"; level 2; tag "TAGENE";
chr8	HAVANA	exon	90162418	90162446	0	+	.	gene_id "ENSMUSG00000128758.1"; transcript_id "ENSMUST00000289615.1"; gene_type "lncRNA"; gene_name "ENSMUSG00000128758"; transcript_type "lncRNA"; transcript_name "ENSMUST00000289615"; exon_number 2; exon_id "ENSMUSE00001573484.1"; level 2; tag "TAGENE";
chr8	HAVANA	exon	90162418	90162446	0	+	.	gene_id "ENSMUSG00000128758.1"; transcript_id "ENSMUST00000289573.1"; gene_type "lncRNA"; gene_name "ENSMUSG00000128758"; transcript_type "lncRNA"; transcript_name "ENSMUST00000289573"; exon_number 2; exon_id "ENSMUSE00001573484.1"; level 2; tag "TAGENE";
chr8	HAVANA	exon	90162418	90162446	0	+	.	gene_id "ENSMUSG00000128758.1"; transcript_id "ENSMUST00000289616.1"; gene_type "lncRNA"; gene_name "ENSMUSG00000128758"; transcript_type "lncRNA"; transcript_name "ENSMUST00000289616"; exon_number 2; exon_id "ENSMUSE00001573484.1"; level 2; tag "TAGENE";
chr8	HAVANA	exon	90162418	90162446	0	+	.	gene_id "ENSMUSG00000128758.1"; transcript_id "ENSMUST00000289613.1"; gene_type "lncRNA"; gene_name "ENSMUSG00000128758"; transcript_type "lncRNA"; transcript_name "ENSMUST00000289613"; exon_number 2; exon_id "ENSMUSE00001573484.1"; level 2; tag "TAGENE";
chr8	HAVANA	exon	90162418	90162446	0	+	.	gene_id "ENSMUSG00000128758.1"; transcript_id "ENSMUST00000289575.1"; gene_type "lncRNA"; gene_name "ENSMUSG00000128758"; transcript_type "lncRNA"; transcript_name "ENSMUST00000289575"; exon_number 2; exon_id "ENSMUSE00001573484.1"; level 2; tag "TAGENE";
chr8	HAVANA	exon	90162418	90162446	0	+	.	gene_id "ENSMUSG00000128758.1"; transcript_id "ENSMUST00000289585.1"; gene_type "lncRNA"; gene_name "ENSMUSG00000128758"; transcript_type "lncRNA"; transcript_name "ENSMUST00000289585"; exon_number 2; exon_id "ENSMUSE00001573484.1"; level 2; tag "TAGENE";
chr8	HAVANA	exon	90162418	90162446	0	+	.	gene_id "ENSMUSG00000128758.1"; transcript_id "ENSMUST00000289591.1"; gene_type "lncRNA"; gene_name "ENSMUSG00000128758"; transcript_type "lncRNA"; transcript_name "ENSMUST00000289591"; exon_number 2; exon_id "ENSMUSE00001573484.1"; level 2; tag "TAGENE";
chr8	HAVANA	exon	90162418	90162446	0	+	.	gene_id "ENSMUSG00000128758.1"; transcript_id "ENSMUST00000289590.1"; gene_type "lncRNA"; gene_name "ENSMUSG00000128758"; transcript_type "lncRNA"; transcript_name "ENSMUST00000289590"; exon_number 2; exon_id "ENSMUSE00001573484.1"; level 2; tag "TAGENE";
chr8	HAVANA	exon	90162418	90162446	0	+	.	gene_id "ENSMUSG00000128758.1"; transcript_id "ENSMUST00000289593.1"; gene_type "lncRNA"; gene_name "ENSMUSG00000128758"; transcript_type "lncRNA"; transcript_name "ENSMUST00000289593"; exon_number 3; exon_id "ENSMUSE00001573484.1"; level 2; tag "TAGENE";
chr8	HAVANA	exon	90162418	90162446	0	+	.	gene_id "ENSMUSG00000128758.1"; transcript_id "ENSMUST00000289619.1"; gene_type "lncRNA"; gene_name "ENSMUSG00000128758"; transcript_type "lncRNA"; transcript_name "ENSMUST00000289619"; exon_number 3; exon_id "ENSMUSE00001573484.1"; level 2; tag "TAGENE";
chr8	HAVANA	exon	90162418	90162446	0	+	.	gene_id "ENSMUSG00000128758.1"; transcript_id "ENSMUST00000289609.1"; gene_type "lncRNA"; gene_name "ENSMUSG00000128758"; transcript_type "lncRNA"; transcript_name "ENSMUST00000289609"; exon_number 2; exon_id "ENSMUSE00001573484.1"; level 2; tag "basic"; tag "TAGENE";
chr8	HAVANA	exon	90162418	90162446	0	+	.	gene_id "ENSMUSG00000128758.1"; transcript_id "ENSMUST00000289597.1"; gene_type "lncRNA"; gene_name "ENSMUSG00000128758"; transcript_type "lncRNA"; transcript_name "ENSMUST00000289597"; exon_number 2; exon_id "ENSMUSE00001573484.1"; level 2; tag "TAGENE";
chr8	HAVANA	exon	90162418	90162446	0	+	.	gene_id "ENSMUSG00000128758.1"; transcript_id "ENSMUST00000289595.1"; gene_type "lncRNA"; gene_name "ENSMUSG00000128758"; transcript_type "lncRNA"; transcript_name "ENSMUST00000289595"; exon_number 2; exon_id "ENSMUSE00001573484.1"; level 2; tag "TAGENE";
chr8	HAVANA	exon	90162418	90162446	0	+	.	gene_id "ENSMUSG00000128758.1"; transcript_id "ENSMUST00000289586.1"; gene_type "lncRNA"; gene_name "ENSMUSG00000128758"; transcript_type "lncRNA"; transcript_name "ENSMUST00000289586"; exon_number 2; exon_id "ENSMUSE00001573484.1"; level 2; tag "TAGENE";
chr8	HAVANA	exon	90166579	90166666	0	+	.	gene_id "ENSMUSG00000128758.1"; transcript_id "ENSMUST00000289620.1"; gene_type "lncRNA"; gene_name "ENSMUSG00000128758"; transcript_type "lncRNA"; transcript_name "ENSMUST00000289620"; exon_number 1; exon_id "ENSMUSE00001573465.1"; level 2; tag "TAGENE";
chr8	HAVANA	transcript	90166579	90172566	0	+	.	gene_id "ENSMUSG00000128758.1"; transcript_id "ENSMUST00000289620.1"; gene_type "lncRNA"; gene_name "ENSMUSG00000128758"; transcript_type "lncRNA"; transcript_name "ENSMUST00000289620"; level 2; tag "TAGENE";
chr8	HAVANA	exon	90167158	90167267	0	+	.	gene_id "ENSMUSG00000128758.1"; transcript_id "ENSMUST00000289567.1"; gene_type "lncRNA"; gene_name "ENSMUSG00000128758"; transcript_type "lncRNA"; transcript_name "ENSMUST00000289567"; exon_number 3; exon_id "ENSMUSE00001573462.1"; level 2; tag "TAGENE";
chr8	HAVANA	exon	90167158	90167267	0	+	.	gene_id "ENSMUSG00000128758.1"; transcript_id "ENSMUST00000289611.1"; gene_type "lncRNA"; gene_name "ENSMUSG00000128758"; transcript_type "lncRNA"; transcript_name "ENSMUST00000289611"; exon_number 3; exon_id "ENSMUSE00001573462.1"; level 2; tag "TAGENE";
chr8	HAVANA	exon	90167158	90167267	0	+	.	gene_id "ENSMUSG00000128758.1"; transcript_id "ENSMUST00000289569.1"; gene_type "lncRNA"; gene_name "ENSMUSG00000128758"; transcript_type "lncRNA"; transcript_name "ENSMUST00000289569"; exon_number 2; exon_id "ENSMUSE00001573462.1"; level 2; tag "TAGENE";
chr8	HAVANA	exon	90167158	90167267	0	+	.	gene_id "ENSMUSG00000128758.1"; transcript_id "ENSMUST00000289568.1"; gene_type "lncRNA"; gene_name "ENSMUSG00000128758"; transcript_type "lncRNA"; transcript_name "ENSMUST00000289568"; exon_number 2; exon_id "ENSMUSE00001573462.1"; level 2; tag "TAGENE";
chr8	HAVANA	exon	90167158	90167267	0	+	.	gene_id "ENSMUSG00000128758.1"; transcript_id "ENSMUST00000289572.1"; gene_type "lncRNA"; gene_name "ENSMUSG00000128758"; transcript_type "lncRNA"; transcript_name "ENSMUST00000289572"; exon_number 3; exon_id "ENSMUSE00001573462.1"; level 2; tag "basic"; tag "TAGENE";
chr8	HAVANA	exon	90167158	90167267	0	+	.	gene_id "ENSMUSG00000128758.1"; transcript_id "ENSMUST00000289571.1"; gene_type "lncRNA"; gene_name "ENSMUSG00000128758"; transcript_type "lncRNA"; transcript_name "ENSMUST00000289571"; exon_number 3; exon_id "ENSMUSE00001573462.1"; level 2; tag "TAGENE";
chr8	HAVANA	exon	90167158	90167267	0	+	.	gene_id "ENSMUSG00000128758.1"; transcript_id "ENSMUST00000289598.1"; gene_type "lncRNA"; gene_name "ENSMUSG00000128758"; transcript_type "lncRNA"; transcript_name "ENSMUST00000289598"; exon_number 2; exon_id "ENSMUSE00001573462.1"; level 2; tag "TAGENE";
chr8	HAVANA	exon	90167158	90167267	0	+	.	gene_id "ENSMUSG00000128758.1"; transcript_id "ENSMUST00000289578.1"; gene_type "lncRNA"; gene_name "ENSMUSG00000128758"; transcript_type "lncRNA"; transcript_name "ENSMUST00000289578"; exon_number 3; exon_id "ENSMUSE00001573462.1"; level 2; tag "TAGENE";
chr8	HAVANA	exon	90167158	90167267	0	+	.	gene_id "ENSMUSG00000128758.1"; transcript_id "ENSMUST00000289612.1"; gene_type "lncRNA"; gene_name "ENSMUSG00000128758"; transcript_type "lncRNA"; transcript_name "ENSMUST00000289612"; exon_number 2; exon_id "ENSMUSE00001573462.1"; level 2; tag "TAGENE";
chr8	HAVANA	exon	90167158	90167267	0	+	.	gene_id "ENSMUSG00000128758.1"; transcript_id "ENSMUST00000289615.1"; gene_type "lncRNA"; gene_name "ENSMUSG00000128758"; transcript_type "lncRNA"; transcript_name "ENSMUST00000289615"; exon_number 3; exon_id "ENSMUSE00001573462.1"; level 2; tag "TAGENE";
chr8	HAVANA	exon	90167158	90167267	0	+	.	gene_id "ENSMUSG00000128758.1"; transcript_id "ENSMUST00000289599.1"; gene_type "lncRNA"; gene_name "ENSMUSG00000128758"; transcript_type "lncRNA"; transcript_name "ENSMUST00000289599"; exon_number 2; exon_id "ENSMUSE00001573462.1"; level 2; tag "TAGENE";
chr8	HAVANA	exon	90167158	90167267	0	+	.	gene_id "ENSMUSG00000128758.1"; transcript_id "ENSMUST00000289600.1"; gene_type "lncRNA"; gene_name "ENSMUSG00000128758"; transcript_type "lncRNA"; transcript_name "ENSMUST00000289600"; exon_number 3; exon_id "ENSMUSE00001573462.1"; level 2; tag "TAGENE";
chr8	HAVANA	exon	90167158	90167267	0	+	.	gene_id "ENSMUSG00000128758.1"; transcript_id "ENSMUST00000289574.1"; gene_type "lncRNA"; gene_name "ENSMUSG00000128758"; transcript_type "lncRNA"; transcript_name "ENSMUST00000289574"; exon_number 2; exon_id "ENSMUSE00001573462.1"; level 2; tag "TAGENE";
chr8	HAVANA	exon	90167158	90167267	0	+	.	gene_id "ENSMUSG00000128758.1"; transcript_id "ENSMUST00000289565.1"; gene_type "lncRNA"; gene_name "ENSMUSG00000128758"; transcript_type "lncRNA"; transcript_name "ENSMUST00000289565"; exon_number 2; exon_id "ENSMUSE00001573462.1"; level 2; tag "Ensembl_canonical"; tag "GENCODE_Primary"; tag "TAGENE";
chr8	HAVANA	exon	90167158	90167267	0	+	.	gene_id "ENSMUSG00000128758.1"; transcript_id "ENSMUST00000289613.1"; gene_type "lncRNA"; gene_name "ENSMUSG00000128758"; transcript_type "lncRNA"; transcript_name "ENSMUST00000289613"; exon_number 3; exon_id "ENSMUSE00001573462.1"; level 2; tag "TAGENE";
chr8	HAVANA	exon	90167158	90167267	0	+	.	gene_id "ENSMUSG00000128758.1"; transcript_id "ENSMUST00000289581.1"; gene_type "lncRNA"; gene_name "ENSMUSG00000128758"; transcript_type "lncRNA"; transcript_name "ENSMUST00000289581"; exon_number 2; exon_id "ENSMUSE00001573462.1"; level 2; tag "TAGENE";
chr8	HAVANA	exon	90167158	90167267	0	+	.	gene_id "ENSMUSG00000128758.1"; transcript_id "ENSMUST00000289580.1"; gene_type "lncRNA"; gene_name "ENSMUSG00000128758"; transcript_type "lncRNA"; transcript_name "ENSMUST00000289580"; exon_number 2; exon_id "ENSMUSE00001573462.1"; level 2; tag "TAGENE";
chr8	HAVANA	exon	90167158	90167267	0	+	.	gene_id "ENSMUSG00000128758.1"; transcript_id "ENSMUST00000289575.1"; gene_type "lncRNA"; gene_name "ENSMUSG00000128758"; transcript_type "lncRNA"; transcript_name "ENSMUST00000289575"; exon_number 3; exon_id "ENSMUSE00001573462.1"; level 2; tag "TAGENE";
chr8	HAVANA	exon	90167158	90167267	0	+	.	gene_id "ENSMUSG00000128758.1"; transcript_id "ENSMUST00000289601.1"; gene_type "lncRNA"; gene_name "ENSMUSG00000128758"; transcript_type "lncRNA"; transcript_name "ENSMUST00000289601"; exon_number 2; exon_id "ENSMUSE00001573462.1"; level 2; tag "TAGENE";
chr8	HAVANA	exon	90167158	90167267	0	+	.	gene_id "ENSMUSG00000128758.1"; transcript_id "ENSMUST00000289603.1"; gene_type "lncRNA"; gene_name "ENSMUSG00000128758"; transcript_type "lncRNA"; transcript_name "ENSMUST00000289603"; exon_number 2; exon_id "ENSMUSE00001573462.1"; level 2; tag "TAGENE";
chr8	HAVANA	exon	90167158	90167267	0	+	.	gene_id "ENSMUSG00000128758.1"; transcript_id "ENSMUST00000289582.1"; gene_type "lncRNA"; gene_name "ENSMUSG00000128758"; transcript_type "lncRNA"; transcript_name "ENSMUST00000289582"; exon_number 3; exon_id "ENSMUSE00001573462.1"; level 2; tag "TAGENE";
chr8	HAVANA	exon	90167158	90167267	0	+	.	gene_id "ENSMUSG00000128758.1"; transcript_id "ENSMUST00000289566.1"; gene_type "lncRNA"; gene_name "ENSMUSG00000128758"; transcript_type "lncRNA"; transcript_name "ENSMUST00000289566"; exon_number 2; exon_id "ENSMUSE00001573462.1"; level 2; tag "basic"; tag "TAGENE";
chr8	HAVANA	exon	90167158	90167267	0	+	.	gene_id "ENSMUSG00000128758.1"; transcript_id "ENSMUST00000289605.1"; gene_type "lncRNA"; gene_name "ENSMUSG00000128758"; transcript_type "lncRNA"; transcript_name "ENSMUST00000289605"; exon_number 2; exon_id "ENSMUSE00001573462.1"; level 2; tag "TAGENE";
chr8	HAVANA	exon	90167158	90167267	0	+	.	gene_id "ENSMUSG00000128758.1"; transcript_id "ENSMUST00000289577.1"; gene_type "lncRNA"; gene_name "ENSMUSG00000128758"; transcript_type "lncRNA"; transcript_name "ENSMUST00000289577"; exon_number 2; exon_id "ENSMUSE00001573462.1"; level 2; tag "basic"; tag "TAGENE";
chr8	HAVANA	exon	90167158	90167267	0	+	.	gene_id "ENSMUSG00000128758.1"; transcript_id "ENSMUST00000289584.1"; gene_type "lncRNA"; gene_name "ENSMUSG00000128758"; transcript_type "lncRNA"; transcript_name "ENSMUST00000289584"; exon_number 3; exon_id "ENSMUSE00001573462.1"; level 2; tag "TAGENE";
chr8	HAVANA	exon	90167158	90167267	0	+	.	gene_id "ENSMUSG00000128758.1"; transcript_id "ENSMUST00000289583.1"; gene_type "lncRNA"; gene_name "ENSMUSG00000128758"; transcript_type "lncRNA"; transcript_name "ENSMUST00000289583"; exon_number 3; exon_id "ENSMUSE00001573462.1"; level 2; tag "TAGENE";
chr8	HAVANA	exon	90167158	90167267	0	+	.	gene_id "ENSMUSG00000128758.1"; transcript_id "ENSMUST00000289607.1"; gene_type "lncRNA"; gene_name "ENSMUSG00000128758"; transcript_type "lncRNA"; transcript_name "ENSMUST00000289607"; exon_number 3; exon_id "ENSMUSE00001573462.1"; level 2; tag "TAGENE";
chr8	HAVANA	exon	90167158	90167267	0	+	.	gene_id "ENSMUSG00000128758.1"; transcript_id "ENSMUST00000289618.1"; gene_type "lncRNA"; gene_name "ENSMUSG00000128758"; transcript_type "lncRNA"; transcript_name "ENSMUST00000289618"; exon_number 2; exon_id "ENSMUSE00001573462.1"; level 2; tag "TAGENE";
chr8	HAVANA	exon	90167158	90167267	0	+	.	gene_id "ENSMUSG00000128758.1"; transcript_id "ENSMUST00000289587.1"; gene_type "lncRNA"; gene_name "ENSMUSG00000128758"; transcript_type "lncRNA"; transcript_name "ENSMUST00000289587"; exon_number 2; exon_id "ENSMUSE00001573462.1"; level 2; tag "TAGENE";
chr8	HAVANA	exon	90167158	90167267	0	+	.	gene_id "ENSMUSG00000128758.1"; transcript_id "ENSMUST00000289588.1"; gene_type "lncRNA"; gene_name "ENSMUSG00000128758"; transcript_type "lncRNA"; transcript_name "ENSMUST00000289588"; exon_number 2; exon_id "ENSMUSE00001573462.1"; level 2; tag "TAGENE";
chr8	HAVANA	exon	90167158	90167267	0	+	.	gene_id "ENSMUSG00000128758.1"; transcript_id "ENSMUST00000289589.1"; gene_type "lncRNA"; gene_name "ENSMUSG00000128758"; transcript_type "lncRNA"; transcript_name "ENSMUST00000289589"; exon_number 2; exon_id "ENSMUSE00001573462.1"; level 2; tag "TAGENE";
chr8	HAVANA	exon	90167158	90167267	0	+	.	gene_id "ENSMUSG00000128758.1"; transcript_id "ENSMUST00000289591.1"; gene_type "lncRNA"; gene_name "ENSMUSG00000128758"; transcript_type "lncRNA"; transcript_name "ENSMUST00000289591"; exon_number 3; exon_id "ENSMUSE00001573462.1"; level 2; tag "TAGENE";
chr8	HAVANA	exon	90167158	90167267	0	+	.	gene_id "ENSMUSG00000128758.1"; transcript_id "ENSMUST00000289590.1"; gene_type "lncRNA"; gene_name "ENSMUSG00000128758"; transcript_type "lncRNA"; transcript_name "ENSMUST00000289590"; exon_number 3; exon_id "ENSMUSE00001573462.1"; level 2; tag "TAGENE";
chr8	HAVANA	exon	90167158	90167267	0	+	.	gene_id "ENSMUSG00000128758.1"; transcript_id "ENSMUST00000289608.1"; gene_type "lncRNA"; gene_name "ENSMUSG00000128758"; transcript_type "lncRNA"; transcript_name "ENSMUST00000289608"; exon_number 2; exon_id "ENSMUSE00001573462.1"; level 2; tag "TAGENE";
chr8	HAVANA	exon	90167158	90167267	0	+	.	gene_id "ENSMUSG00000128758.1"; transcript_id "ENSMUST00000289593.1"; gene_type "lncRNA"; gene_name "ENSMUSG00000128758"; transcript_type "lncRNA"; transcript_name "ENSMUST00000289593"; exon_number 4; exon_id "ENSMUSE00001573462.1"; level 2; tag "TAGENE";
chr8	HAVANA	exon	90167158	90167267	0	+	.	gene_id "ENSMUSG00000128758.1"; transcript_id "ENSMUST00000289619.1"; gene_type "lncRNA"; gene_name "ENSMUSG00000128758"; transcript_type "lncRNA"; transcript_name "ENSMUST00000289619"; exon_number 4; exon_id "ENSMUSE00001573462.1"; level 2; tag "TAGENE";
chr8	HAVANA	exon	90167158	90167267	0	+	.	gene_id "ENSMUSG00000128758.1"; transcript_id "ENSMUST00000289609.1"; gene_type "lncRNA"; gene_name "ENSMUSG00000128758"; transcript_type "lncRNA"; transcript_name "ENSMUST00000289609"; exon_number 3; exon_id "ENSMUSE00001573462.1"; level 2; tag "basic"; tag "TAGENE";
chr8	HAVANA	exon	90167158	90167267	0	+	.	gene_id "ENSMUSG00000128758.1"; transcript_id "ENSMUST00000289597.1"; gene_type "lncRNA"; gene_name "ENSMUSG00000128758"; transcript_type "lncRNA"; transcript_name "ENSMUST00000289597"; exon_number 3; exon_id "ENSMUSE00001573462.1"; level 2; tag "TAGENE";
chr8	HAVANA	exon	90167158	90167267	0	+	.	gene_id "ENSMUSG00000128758.1"; transcript_id "ENSMUST00000289595.1"; gene_type "lncRNA"; gene_name "ENSMUSG00000128758"; transcript_type "lncRNA"; transcript_name "ENSMUST00000289595"; exon_number 3; exon_id "ENSMUSE00001573462.1"; level 2; tag "TAGENE";
chr8	HAVANA	exon	90167158	90167267	0	+	.	gene_id "ENSMUSG00000128758.1"; transcript_id "ENSMUST00000289594.1"; gene_type "lncRNA"; gene_name "ENSMUSG00000128758"; transcript_type "lncRNA"; transcript_name "ENSMUST00000289594"; exon_number 4; exon_id "ENSMUSE00001573462.1"; level 2; tag "TAGENE";
chr8	HAVANA	exon	90167158	90167267	0	+	.	gene_id "ENSMUSG00000128758.1"; transcript_id "ENSMUST00000289592.1"; gene_type "lncRNA"; gene_name "ENSMUSG00000128758"; transcript_type "lncRNA"; transcript_name "ENSMUST00000289592"; exon_number 2; exon_id "ENSMUSE00001573462.1"; level 2; tag "TAGENE";
chr8	HAVANA	exon	90167158	90167267	0	+	.	gene_id "ENSMUSG00000128758.1"; transcript_id "ENSMUST00000289610.1"; gene_type "lncRNA"; gene_name "ENSMUSG00000128758"; transcript_type "lncRNA"; transcript_name "ENSMUST00000289610"; exon_number 2; exon_id "ENSMUSE00001573462.1"; level 2; tag "TAGENE";
chr8	HAVANA	exon	90167158	90167267	0	+	.	gene_id "ENSMUSG00000128758.1"; transcript_id "ENSMUST00000289620.1"; gene_type "lncRNA"; gene_name "ENSMUSG00000128758"; transcript_type "lncRNA"; transcript_name "ENSMUST00000289620"; exon_number 2; exon_id "ENSMUSE00001573462.1"; level 2; tag "TAGENE";
chr8	ENSEMBL_gcm37	exon	90167158	90167267	0.0458720747044968	+	.	gene_id "ENSMUSG00000128758.1"; transcript_id "ENSMUSG00000128758.1_tx_11"; exon_id "chr8_90167158_90167267_+"; exonnum "3"; txlen "1181";
chr8	ENSEMBL_gcm37	exon	90167158	90167267	0.0458720747044968	+	.	gene_id "ENSMUSG00000128758.1"; transcript_id "ENSMUSG00000128758.1_tx_12"; exon_id "chr8_90167158_90167267_+"; exonnum "2"; txlen "1091";
chr8	ENSEMBL_gcm37	exon	90167158	90167267	0.0458720747044968	+	.	gene_id "ENSMUSG00000128758.1"; transcript_id "ENSMUSG00000128758.1_tx_14"; exon_id "chr8_90167158_90167267_+"; exonnum "2"; txlen "962";
chr8	ENSEMBL_gcm37	exon	90167158	90167267	0.0410323604008113	+	.	gene_id "ENSMUSG00000128758.1"; transcript_id "ENSMUSG00000128758.1_tx_24"; exon_id "chr8_90167158_90167267_+"; exonnum "3"; txlen "1045";
chr8	ENSEMBL_gcm37	exon	90167158	90167267	0.0410323604008113	+	.	gene_id "ENSMUSG00000128758.1"; transcript_id "ENSMUSG00000128758.1_tx_28"; exon_id "chr8_90167158_90167267_+"; exonnum "2"; txlen "955";
chr8	ENSEMBL_gcm37	exon	90167158	90167267	0.0410323604008113	+	.	gene_id "ENSMUSG00000128758.1"; transcript_id "ENSMUSG00000128758.1_tx_30"; exon_id "chr8_90167158_90167267_+"; exonnum "3"; txlen "936";
chr8	ENSEMBL_gcm37	exon	90167158	90167267	0.0410323604008113	+	.	gene_id "ENSMUSG00000128758.1"; transcript_id "ENSMUSG00000128758.1_tx_31"; exon_id "chr8_90167158_90167267_+"; exonnum "3"; txlen "929";
chr8	ENSEMBL_gcm37	exon	90167158	90167267	0.0389281367905133	+	.	gene_id "ENSMUSG00000128758.1"; transcript_id "ENSMUSG00000128758.1_tx_37"; exon_id "chr8_90167158_90167267_+"; exonnum "3"; txlen "1343";
chr8	ENSEMBL_gcm37	exon	90167158	90167267	0.0389281367905133	+	.	gene_id "ENSMUSG00000128758.1"; transcript_id "ENSMUSG00000128758.1_tx_41"; exon_id "chr8_90167158_90167267_+"; exonnum "2"; txlen "1253";
chr8	ENSEMBL_gcm37	exon	90167158	90167267	0.0389281367905133	+	.	gene_id "ENSMUSG00000128758.1"; transcript_id "ENSMUSG00000128758.1_tx_43"; exon_id "chr8_90167158_90167267_+"; exonnum "3"; txlen "1227";
chr8	ENSEMBL_gcm37	exon	90167158	90167267	0.0342988448478577	+	.	gene_id "ENSMUSG00000128758.1"; transcript_id "ENSMUSG00000128758.1_tx_50"; exon_id "chr8_90167158_90167267_+"; exonnum "3"; txlen "588";
chr8	ENSEMBL_gcm37	exon	90167158	90167267	0.0458720747044968	+	.	gene_id "ENSMUSG00000128758.1"; transcript_id "ENSMUSG00000128758.1_tx_9"; exon_id "chr8_90167158_90167267_+"; exonnum "3"; txlen "1052";
chr8	HAVANA	exon	90167158	90167481	0	+	.	gene_id "ENSMUSG00000128758.1"; transcript_id "ENSMUST00000289617.1"; gene_type "lncRNA"; gene_name "ENSMUSG00000128758"; transcript_type "lncRNA"; transcript_name "ENSMUST00000289617"; exon_number 2; exon_id "ENSMUSE00001573441.1"; level 2; tag "TAGENE";
chr8	HAVANA	exon	90167158	90167484	0	+	.	gene_id "ENSMUSG00000128758.1"; transcript_id "ENSMUST00000289616.1"; gene_type "lncRNA"; gene_name "ENSMUSG00000128758"; transcript_type "lncRNA"; transcript_name "ENSMUST00000289616"; exon_number 3; exon_id "ENSMUSE00001573479.1"; level 2; tag "TAGENE";
chr8	HAVANA	exon	90168689	90168756	0	+	.	gene_id "ENSMUSG00000128758.1"; transcript_id "ENSMUST00000289578.1"; gene_type "lncRNA"; gene_name "ENSMUSG00000128758"; transcript_type "lncRNA"; transcript_name "ENSMUST00000289578"; exon_number 4; exon_id "ENSMUSE00001573476.1"; level 2; tag "TAGENE";
chr8	HAVANA	exon	90168689	90168756	0	+	.	gene_id "ENSMUSG00000128758.1"; transcript_id "ENSMUST00000289574.1"; gene_type "lncRNA"; gene_name "ENSMUSG00000128758"; transcript_type "lncRNA"; transcript_name "ENSMUST00000289574"; exon_number 3; exon_id "ENSMUSE00001573476.1"; level 2; tag "TAGENE";
chr8	HAVANA	exon	90168689	90168756	0	+	.	gene_id "ENSMUSG00000128758.1"; transcript_id "ENSMUST00000289591.1"; gene_type "lncRNA"; gene_name "ENSMUSG00000128758"; transcript_type "lncRNA"; transcript_name "ENSMUST00000289591"; exon_number 4; exon_id "ENSMUSE00001573476.1"; level 2; tag "TAGENE";
chr8	HAVANA	exon	90168689	90168915	0	+	.	gene_id "ENSMUSG00000128758.1"; transcript_id "ENSMUST00000289615.1"; gene_type "lncRNA"; gene_name "ENSMUSG00000128758"; transcript_type "lncRNA"; transcript_name "ENSMUST00000289615"; exon_number 4; exon_id "ENSMUSE00001573505.1"; level 2; tag "TAGENE";
chr8	HAVANA	exon	90172345	90172473	0	+	.	gene_id "ENSMUSG00000128758.1"; transcript_id "ENSMUST00000289569.1"; gene_type "lncRNA"; gene_name "ENSMUSG00000128758"; transcript_type "lncRNA"; transcript_name "ENSMUST00000289569"; exon_number 3; exon_id "ENSMUSE00001573504.1"; level 2; tag "TAGENE";
chr8	HAVANA	exon	90172345	90172473	0	+	.	gene_id "ENSMUSG00000128758.1"; transcript_id "ENSMUST00000289578.1"; gene_type "lncRNA"; gene_name "ENSMUSG00000128758"; transcript_type "lncRNA"; transcript_name "ENSMUST00000289578"; exon_number 5; exon_id "ENSMUSE00001573504.1"; level 2; tag "TAGENE";
chr8	HAVANA	exon	90172345	90172473	0	+	.	gene_id "ENSMUSG00000128758.1"; transcript_id "ENSMUST00000289581.1"; gene_type "lncRNA"; gene_name "ENSMUSG00000128758"; transcript_type "lncRNA"; transcript_name "ENSMUST00000289581"; exon_number 3; exon_id "ENSMUSE00001573504.1"; level 2; tag "TAGENE";
chr8	HAVANA	exon	90172345	90172473	0	+	.	gene_id "ENSMUSG00000128758.1"; transcript_id "ENSMUST00000289576.1"; gene_type "lncRNA"; gene_name "ENSMUSG00000128758"; transcript_type "lncRNA"; transcript_name "ENSMUST00000289576"; exon_number 2; exon_id "ENSMUSE00001573504.1"; level 2; tag "TAGENE";
chr8	HAVANA	exon	90172345	90172473	0	+	.	gene_id "ENSMUSG00000128758.1"; transcript_id "ENSMUST00000289575.1"; gene_type "lncRNA"; gene_name "ENSMUSG00000128758"; transcript_type "lncRNA"; transcript_name "ENSMUST00000289575"; exon_number 4; exon_id "ENSMUSE00001573504.1"; level 2; tag "TAGENE";
chr8	HAVANA	exon	90172345	90172473	0	+	.	gene_id "ENSMUSG00000128758.1"; transcript_id "ENSMUST00000289602.1"; gene_type "lncRNA"; gene_name "ENSMUSG00000128758"; transcript_type "lncRNA"; transcript_name "ENSMUST00000289602"; exon_number 2; exon_id "ENSMUSE00001573504.1"; level 2; tag "TAGENE";
chr8	HAVANA	exon	90172345	90172473	0	+	.	gene_id "ENSMUSG00000128758.1"; transcript_id "ENSMUST00000289603.1"; gene_type "lncRNA"; gene_name "ENSMUSG00000128758"; transcript_type "lncRNA"; transcript_name "ENSMUST00000289603"; exon_number 3; exon_id "ENSMUSE00001573504.1"; level 2; tag "TAGENE";
chr8	HAVANA	exon	90172345	90172473	0	+	.	gene_id "ENSMUSG00000128758.1"; transcript_id "ENSMUST00000289582.1"; gene_type "lncRNA"; gene_name "ENSMUSG00000128758"; transcript_type "lncRNA"; transcript_name "ENSMUST00000289582"; exon_number 4; exon_id "ENSMUSE00001573504.1"; level 2; tag "TAGENE";
chr8	HAVANA	exon	90172345	90172473	0	+	.	gene_id "ENSMUSG00000128758.1"; transcript_id "ENSMUST00000289605.1"; gene_type "lncRNA"; gene_name "ENSMUSG00000128758"; transcript_type "lncRNA"; transcript_name "ENSMUST00000289605"; exon_number 3; exon_id "ENSMUSE00001573504.1"; level 2; tag "TAGENE";
chr8	HAVANA	exon	90172345	90172473	0	+	.	gene_id "ENSMUSG00000128758.1"; transcript_id "ENSMUST00000289606.1"; gene_type "lncRNA"; gene_name "ENSMUSG00000128758"; transcript_type "lncRNA"; transcript_name "ENSMUST00000289606"; exon_number 2; exon_id "ENSMUSE00001573504.1"; level 2; tag "TAGENE";
chr8	HAVANA	exon	90172345	90172473	0	+	.	gene_id "ENSMUSG00000128758.1"; transcript_id "ENSMUST00000289583.1"; gene_type "lncRNA"; gene_name "ENSMUSG00000128758"; transcript_type "lncRNA"; transcript_name "ENSMUST00000289583"; exon_number 4; exon_id "ENSMUSE00001573504.1"; level 2; tag "TAGENE";
chr8	HAVANA	exon	90172345	90172473	0	+	.	gene_id "ENSMUSG00000128758.1"; transcript_id "ENSMUST00000289585.1"; gene_type "lncRNA"; gene_name "ENSMUSG00000128758"; transcript_type "lncRNA"; transcript_name "ENSMUST00000289585"; exon_number 3; exon_id "ENSMUSE00001573504.1"; level 2; tag "TAGENE";
chr8	HAVANA	exon	90172345	90172473	0	+	.	gene_id "ENSMUSG00000128758.1"; transcript_id "ENSMUST00000289589.1"; gene_type "lncRNA"; gene_name "ENSMUSG00000128758"; transcript_type "lncRNA"; transcript_name "ENSMUST00000289589"; exon_number 3; exon_id "ENSMUSE00001573504.1"; level 2; tag "TAGENE";
chr8	HAVANA	exon	90172345	90172473	0	+	.	gene_id "ENSMUSG00000128758.1"; transcript_id "ENSMUST00000289591.1"; gene_type "lncRNA"; gene_name "ENSMUSG00000128758"; transcript_type "lncRNA"; transcript_name "ENSMUST00000289591"; exon_number 5; exon_id "ENSMUSE00001573504.1"; level 2; tag "TAGENE";
chr8	HAVANA	exon	90172345	90172473	0	+	.	gene_id "ENSMUSG00000128758.1"; transcript_id "ENSMUST00000289609.1"; gene_type "lncRNA"; gene_name "ENSMUSG00000128758"; transcript_type "lncRNA"; transcript_name "ENSMUST00000289609"; exon_number 4; exon_id "ENSMUSE00001573504.1"; level 2; tag "basic"; tag "TAGENE";
chr8	HAVANA	exon	90172345	90172473	0	+	.	gene_id "ENSMUSG00000128758.1"; transcript_id "ENSMUST00000289597.1"; gene_type "lncRNA"; gene_name "ENSMUSG00000128758"; transcript_type "lncRNA"; transcript_name "ENSMUST00000289597"; exon_number 4; exon_id "ENSMUSE00001573504.1"; level 2; tag "TAGENE";
chr8	HAVANA	exon	90172345	90172473	0	+	.	gene_id "ENSMUSG00000128758.1"; transcript_id "ENSMUST00000289595.1"; gene_type "lncRNA"; gene_name "ENSMUSG00000128758"; transcript_type "lncRNA"; transcript_name "ENSMUST00000289595"; exon_number 4; exon_id "ENSMUSE00001573504.1"; level 2; tag "TAGENE";
chr8	HAVANA	exon	90172345	90172473	0	+	.	gene_id "ENSMUSG00000128758.1"; transcript_id "ENSMUST00000289596.1"; gene_type "lncRNA"; gene_name "ENSMUSG00000128758"; transcript_type "lncRNA"; transcript_name "ENSMUST00000289596"; exon_number 2; exon_id "ENSMUSE00001573504.1"; level 2; tag "TAGENE";
chr8	HAVANA	exon	90172345	90172473	0	+	.	gene_id "ENSMUSG00000128758.1"; transcript_id "ENSMUST00000289594.1"; gene_type "lncRNA"; gene_name "ENSMUSG00000128758"; transcript_type "lncRNA"; transcript_name "ENSMUST00000289594"; exon_number 5; exon_id "ENSMUSE00001573504.1"; level 2; tag "TAGENE";
chr8	HAVANA	exon	90172345	90172473	0	+	.	gene_id "ENSMUSG00000128758.1"; transcript_id "ENSMUST00000289592.1"; gene_type "lncRNA"; gene_name "ENSMUSG00000128758"; transcript_type "lncRNA"; transcript_name "ENSMUST00000289592"; exon_number 3; exon_id "ENSMUSE00001573504.1"; level 2; tag "TAGENE";
chr8	HAVANA	exon	90172345	90172473	0	+	.	gene_id "ENSMUSG00000128758.1"; transcript_id "ENSMUST00000289586.1"; gene_type "lncRNA"; gene_name "ENSMUSG00000128758"; transcript_type "lncRNA"; transcript_name "ENSMUST00000289586"; exon_number 3; exon_id "ENSMUSE00001573504.1"; level 2; tag "TAGENE";
chr8	ENSEMBL_gcm37	exon	90172345	90172473	0.0458720747044968	+	.	gene_id "ENSMUSG00000128758.1"; transcript_id "ENSMUSG00000128758.1_tx_10"; exon_id "chr8_90172345_90172473_+"; exonnum "3"; txlen "1071";
chr8	ENSEMBL_gcm37	exon	90172345	90172473	0.0458720747044968	+	.	gene_id "ENSMUSG00000128758.1"; transcript_id "ENSMUSG00000128758.1_tx_11"; exon_id "chr8_90172345_90172473_+"; exonnum "4"; txlen "1181";
chr8	ENSEMBL_gcm37	exon	90172345	90172473	0.0458720747044968	+	.	gene_id "ENSMUSG00000128758.1"; transcript_id "ENSMUSG00000128758.1_tx_12"; exon_id "chr8_90172345_90172473_+"; exonnum "3"; txlen "1091";
chr8	ENSEMBL_gcm37	exon	90172345	90172473	0.0458720747044968	+	.	gene_id "ENSMUSG00000128758.1"; transcript_id "ENSMUSG00000128758.1_tx_13"; exon_id "chr8_90172345_90172473_+"; exonnum "2"; txlen "981";
chr8	ENSEMBL_gcm37	exon	90172345	90172473	0.0410323604008113	+	.	gene_id "ENSMUSG00000128758.1"; transcript_id "ENSMUSG00000128758.1_tx_24"; exon_id "chr8_90172345_90172473_+"; exonnum "4"; txlen "1045";
chr8	ENSEMBL_gcm37	exon	90172345	90172473	0.0410323604008113	+	.	gene_id "ENSMUSG00000128758.1"; transcript_id "ENSMUSG00000128758.1_tx_26"; exon_id "chr8_90172345_90172473_+"; exonnum "3"; txlen "935";
chr8	ENSEMBL_gcm37	exon	90172345	90172473	0.0410323604008113	+	.	gene_id "ENSMUSG00000128758.1"; transcript_id "ENSMUSG00000128758.1_tx_28"; exon_id "chr8_90172345_90172473_+"; exonnum "3"; txlen "955";
chr8	ENSEMBL_gcm37	exon	90172345	90172473	0.0410323604008113	+	.	gene_id "ENSMUSG00000128758.1"; transcript_id "ENSMUSG00000128758.1_tx_31"; exon_id "chr8_90172345_90172473_+"; exonnum "4"; txlen "929";
chr8	ENSEMBL_gcm37	exon	90172345	90172473	0.0410323604008113	+	.	gene_id "ENSMUSG00000128758.1"; transcript_id "ENSMUSG00000128758.1_tx_32"; exon_id "chr8_90172345_90172473_+"; exonnum "2"; txlen "845";
chr8	ENSEMBL_gcm37	exon	90172345	90172473	0.0410323604008113	+	.	gene_id "ENSMUSG00000128758.1"; transcript_id "ENSMUSG00000128758.1_tx_33"; exon_id "chr8_90172345_90172473_+"; exonnum "3"; txlen "819";
chr8	ENSEMBL_gcm37	exon	90172345	90172473	0.0389281367905133	+	.	gene_id "ENSMUSG00000128758.1"; transcript_id "ENSMUSG00000128758.1_tx_37"; exon_id "chr8_90172345_90172473_+"; exonnum "4"; txlen "1343";
chr8	ENSEMBL_gcm37	exon	90172345	90172473	0.0389281367905133	+	.	gene_id "ENSMUSG00000128758.1"; transcript_id "ENSMUSG00000128758.1_tx_39"; exon_id "chr8_90172345_90172473_+"; exonnum "3"; txlen "1233";
chr8	ENSEMBL_gcm37	exon	90172345	90172473	0.0389281367905133	+	.	gene_id "ENSMUSG00000128758.1"; transcript_id "ENSMUSG00000128758.1_tx_41"; exon_id "chr8_90172345_90172473_+"; exonnum "3"; txlen "1253";
chr8	ENSEMBL_gcm37	exon	90172345	90172473	0.0389281367905133	+	.	gene_id "ENSMUSG00000128758.1"; transcript_id "ENSMUSG00000128758.1_tx_43"; exon_id "chr8_90172345_90172473_+"; exonnum "4"; txlen "1227";
chr8	ENSEMBL_gcm37	exon	90172345	90172473	0.0389281367905133	+	.	gene_id "ENSMUSG00000128758.1"; transcript_id "ENSMUSG00000128758.1_tx_45"; exon_id "chr8_90172345_90172473_+"; exonnum "2"; txlen "1143";
chr8	ENSEMBL_gcm37	exon	90172345	90172473	0.0389281367905133	+	.	gene_id "ENSMUSG00000128758.1"; transcript_id "ENSMUSG00000128758.1_tx_47"; exon_id "chr8_90172345_90172473_+"; exonnum "3"; txlen "1117";
chr8	ENSEMBL_gcm37	exon	90172345	90172473	0.0342988448478577	+	.	gene_id "ENSMUSG00000128758.1"; transcript_id "ENSMUSG00000128758.1_tx_50"; exon_id "chr8_90172345_90172473_+"; exonnum "4"; txlen "588";
chr8	HAVANA	exon	90172345	90172566	0	+	.	gene_id "ENSMUSG00000128758.1"; transcript_id "ENSMUST00000289611.1"; gene_type "lncRNA"; gene_name "ENSMUSG00000128758"; transcript_type "lncRNA"; transcript_name "ENSMUST00000289611"; exon_number 4; exon_id "ENSMUSE00001573442.1"; level 2; tag "TAGENE";
chr8	HAVANA	exon	90172345	90172566	0	+	.	gene_id "ENSMUSG00000128758.1"; transcript_id "ENSMUST00000289614.1"; gene_type "lncRNA"; gene_name "ENSMUSG00000128758"; transcript_type "lncRNA"; transcript_name "ENSMUST00000289614"; exon_number 3; exon_id "ENSMUSE00001573442.1"; level 2; tag "TAGENE";
chr8	HAVANA	exon	90172345	90172566	0	+	.	gene_id "ENSMUSG00000128758.1"; transcript_id "ENSMUST00000289618.1"; gene_type "lncRNA"; gene_name "ENSMUSG00000128758"; transcript_type "lncRNA"; transcript_name "ENSMUST00000289618"; exon_number 3; exon_id "ENSMUSE00001573442.1"; level 2; tag "TAGENE";
chr8	HAVANA	exon	90172345	90172566	0	+	.	gene_id "ENSMUSG00000128758.1"; transcript_id "ENSMUST00000289619.1"; gene_type "lncRNA"; gene_name "ENSMUSG00000128758"; transcript_type "lncRNA"; transcript_name "ENSMUST00000289619"; exon_number 5; exon_id "ENSMUSE00001573442.1"; level 2; tag "TAGENE";
chr8	HAVANA	exon	90172345	90172566	0	+	.	gene_id "ENSMUSG00000128758.1"; transcript_id "ENSMUST00000289620.1"; gene_type "lncRNA"; gene_name "ENSMUSG00000128758"; transcript_type "lncRNA"; transcript_name "ENSMUST00000289620"; exon_number 3; exon_id "ENSMUSE00001573442.1"; level 2; tag "TAGENE";
chr8	HAVANA	exon	90172345	90172568	0	+	.	gene_id "ENSMUSG00000128758.1"; transcript_id "ENSMUST00000289612.1"; gene_type "lncRNA"; gene_name "ENSMUSG00000128758"; transcript_type "lncRNA"; transcript_name "ENSMUST00000289612"; exon_number 3; exon_id "ENSMUSE00001573477.1"; level 2; tag "TAGENE";
chr8	HAVANA	exon	90172345	90172568	0	+	.	gene_id "ENSMUSG00000128758.1"; transcript_id "ENSMUST00000289613.1"; gene_type "lncRNA"; gene_name "ENSMUSG00000128758"; transcript_type "lncRNA"; transcript_name "ENSMUST00000289613"; exon_number 4; exon_id "ENSMUSE00001573477.1"; level 2; tag "TAGENE";
chr8	HAVANA	exon	90178859	90178921	0	+	.	gene_id "ENSMUSG00000128758.1"; transcript_id "ENSMUST00000289571.1"; gene_type "lncRNA"; gene_name "ENSMUSG00000128758"; transcript_type "lncRNA"; transcript_name "ENSMUST00000289571"; exon_number 4; exon_id "ENSMUSE00001573449.1"; level 2; tag "TAGENE";
chr8	HAVANA	exon	90178859	90178921	0	+	.	gene_id "ENSMUSG00000128758.1"; transcript_id "ENSMUST00000289599.1"; gene_type "lncRNA"; gene_name "ENSMUSG00000128758"; transcript_type "lncRNA"; transcript_name "ENSMUST00000289599"; exon_number 3; exon_id "ENSMUSE00001573449.1"; level 2; tag "TAGENE";
chr8	HAVANA	exon	90178859	90178921	0	+	.	gene_id "ENSMUSG00000128758.1"; transcript_id "ENSMUST00000289581.1"; gene_type "lncRNA"; gene_name "ENSMUSG00000128758"; transcript_type "lncRNA"; transcript_name "ENSMUST00000289581"; exon_number 4; exon_id "ENSMUSE00001573449.1"; level 2; tag "TAGENE";
chr8	HAVANA	exon	90178859	90178921	0	+	.	gene_id "ENSMUSG00000128758.1"; transcript_id "ENSMUST00000289580.1"; gene_type "lncRNA"; gene_name "ENSMUSG00000128758"; transcript_type "lncRNA"; transcript_name "ENSMUST00000289580"; exon_number 3; exon_id "ENSMUSE00001573449.1"; level 2; tag "TAGENE";
chr8	HAVANA	exon	90178859	90178921	0	+	.	gene_id "ENSMUSG00000128758.1"; transcript_id "ENSMUST00000289582.1"; gene_type "lncRNA"; gene_name "ENSMUSG00000128758"; transcript_type "lncRNA"; transcript_name "ENSMUST00000289582"; exon_number 5; exon_id "ENSMUSE00001573449.1"; level 2; tag "TAGENE";
chr8	HAVANA	exon	90178859	90178921	0	+	.	gene_id "ENSMUSG00000128758.1"; transcript_id "ENSMUST00000289584.1"; gene_type "lncRNA"; gene_name "ENSMUSG00000128758"; transcript_type "lncRNA"; transcript_name "ENSMUST00000289584"; exon_number 4; exon_id "ENSMUSE00001573449.1"; level 2; tag "TAGENE";
chr8	HAVANA	exon	90178859	90178921	0	+	.	gene_id "ENSMUSG00000128758.1"; transcript_id "ENSMUST00000289588.1"; gene_type "lncRNA"; gene_name "ENSMUSG00000128758"; transcript_type "lncRNA"; transcript_name "ENSMUST00000289588"; exon_number 3; exon_id "ENSMUSE00001573449.1"; level 2; tag "TAGENE";
chr8	HAVANA	exon	90178859	90178921	0	+	.	gene_id "ENSMUSG00000128758.1"; transcript_id "ENSMUST00000289589.1"; gene_type "lncRNA"; gene_name "ENSMUSG00000128758"; transcript_type "lncRNA"; transcript_name "ENSMUST00000289589"; exon_number 4; exon_id "ENSMUSE00001573449.1"; level 2; tag "TAGENE";
chr8	HAVANA	exon	90178859	90178921	0	+	.	gene_id "ENSMUSG00000128758.1"; transcript_id "ENSMUST00000289609.1"; gene_type "lncRNA"; gene_name "ENSMUSG00000128758"; transcript_type "lncRNA"; transcript_name "ENSMUST00000289609"; exon_number 5; exon_id "ENSMUSE00001573449.1"; level 2; tag "basic"; tag "TAGENE";
chr8	HAVANA	exon	90178859	90178921	0	+	.	gene_id "ENSMUSG00000128758.1"; transcript_id "ENSMUST00000289610.1"; gene_type "lncRNA"; gene_name "ENSMUSG00000128758"; transcript_type "lncRNA"; transcript_name "ENSMUST00000289610"; exon_number 3; exon_id "ENSMUSE00001573449.1"; level 2; tag "TAGENE";
chr8	HAVANA	exon	90182351	90182684	0	+	.	gene_id "ENSMUSG00000128758.1"; transcript_id "ENSMUST00000289608.1"; gene_type "lncRNA"; gene_name "ENSMUSG00000128758"; transcript_type "lncRNA"; transcript_name "ENSMUST00000289608"; exon_number 3; exon_id "ENSMUSE00001573451.1"; level 2; tag "TAGENE";
chr8	HAVANA	exon	90182351	90182686	0	+	.	gene_id "ENSMUSG00000128758.1"; transcript_id "ENSMUST00000289599.1"; gene_type "lncRNA"; gene_name "ENSMUSG00000128758"; transcript_type "lncRNA"; transcript_name "ENSMUST00000289599"; exon_number 4; exon_id "ENSMUSE00001573444.1"; level 2; tag "TAGENE";
chr8	HAVANA	exon	90182351	90182689	0	+	.	gene_id "ENSMUSG00000128758.1"; transcript_id "ENSMUST00000289610.1"; gene_type "lncRNA"; gene_name "ENSMUSG00000128758"; transcript_type "lncRNA"; transcript_name "ENSMUST00000289610"; exon_number 4; exon_id "ENSMUSE00001573482.1"; level 2; tag "TAGENE";
chr8	HAVANA	exon	90182351	90182690	0	+	.	gene_id "ENSMUSG00000128758.1"; transcript_id "ENSMUST00000289609.1"; gene_type "lncRNA"; gene_name "ENSMUSG00000128758"; transcript_type "lncRNA"; transcript_name "ENSMUST00000289609"; exon_number 6; exon_id "ENSMUSE00001573492.1"; level 2; tag "basic"; tag "TAGENE";
chr8	HAVANA	exon	90182351	90182691	0	+	.	gene_id "ENSMUSG00000128758.1"; transcript_id "ENSMUST00000289601.1"; gene_type "lncRNA"; gene_name "ENSMUSG00000128758"; transcript_type "lncRNA"; transcript_name "ENSMUST00000289601"; exon_number 3; exon_id "ENSMUSE00001573501.1"; level 2; tag "TAGENE";
chr8	HAVANA	exon	90182351	90182691	0	+	.	gene_id "ENSMUSG00000128758.1"; transcript_id "ENSMUST00000289602.1"; gene_type "lncRNA"; gene_name "ENSMUSG00000128758"; transcript_type "lncRNA"; transcript_name "ENSMUST00000289602"; exon_number 3; exon_id "ENSMUSE00001573501.1"; level 2; tag "TAGENE";
chr8	HAVANA	exon	90182351	90182691	0	+	.	gene_id "ENSMUSG00000128758.1"; transcript_id "ENSMUST00000289603.1"; gene_type "lncRNA"; gene_name "ENSMUSG00000128758"; transcript_type "lncRNA"; transcript_name "ENSMUST00000289603"; exon_number 4; exon_id "ENSMUSE00001573501.1"; level 2; tag "TAGENE";
chr8	HAVANA	exon	90182351	90182691	0	+	.	gene_id "ENSMUSG00000128758.1"; transcript_id "ENSMUST00000289604.1"; gene_type "lncRNA"; gene_name "ENSMUSG00000128758"; transcript_type "lncRNA"; transcript_name "ENSMUST00000289604"; exon_number 2; exon_id "ENSMUSE00001573501.1"; level 2; tag "TAGENE";
chr8	HAVANA	exon	90182351	90182691	0	+	.	gene_id "ENSMUSG00000128758.1"; transcript_id "ENSMUST00000289607.1"; gene_type "lncRNA"; gene_name "ENSMUSG00000128758"; transcript_type "lncRNA"; transcript_name "ENSMUST00000289607"; exon_number 4; exon_id "ENSMUSE00001573501.1"; level 2; tag "TAGENE";
chr8	HAVANA	exon	90182527	90182684	0	+	.	gene_id "ENSMUSG00000128758.1"; transcript_id "ENSMUST00000289600.1"; gene_type "lncRNA"; gene_name "ENSMUSG00000128758"; transcript_type "lncRNA"; transcript_name "ENSMUST00000289600"; exon_number 4; exon_id "ENSMUSE00001573450.1"; level 2; tag "TAGENE";
chr8	HAVANA	exon	90182527	90182684	0	+	.	gene_id "ENSMUSG00000128758.1"; transcript_id "ENSMUST00000289606.1"; gene_type "lncRNA"; gene_name "ENSMUSG00000128758"; transcript_type "lncRNA"; transcript_name "ENSMUST00000289606"; exon_number 3; exon_id "ENSMUSE00001573450.1"; level 2; tag "TAGENE";
chr8	HAVANA	exon	90182527	90182686	0	+	.	gene_id "ENSMUSG00000128758.1"; transcript_id "ENSMUST00000289598.1"; gene_type "lncRNA"; gene_name "ENSMUSG00000128758"; transcript_type "lncRNA"; transcript_name "ENSMUST00000289598"; exon_number 3; exon_id "ENSMUSE00001573464.1"; level 2; tag "TAGENE";
chr8	HAVANA	exon	90182527	90182686	0	+	.	gene_id "ENSMUSG00000128758.1"; transcript_id "ENSMUST00000289605.1"; gene_type "lncRNA"; gene_name "ENSMUSG00000128758"; transcript_type "lncRNA"; transcript_name "ENSMUST00000289605"; exon_number 4; exon_id "ENSMUSE00001573464.1"; level 2; tag "TAGENE";
chr8	HAVANA	exon	90184814	90184981	0	+	.	gene_id "ENSMUSG00000128758.1"; transcript_id "ENSMUST00000289621.1"; gene_type "lncRNA"; gene_name "ENSMUSG00000128758"; transcript_type "lncRNA"; transcript_name "ENSMUST00000289621"; exon_number 1; exon_id "ENSMUSE00001573459.1"; level 2; tag "TAGENE";
chr8	HAVANA	transcript	90184814	90189307	0	+	.	gene_id "ENSMUSG00000128758.1"; transcript_id "ENSMUST00000289621.1"; gene_type "lncRNA"; gene_name "ENSMUSG00000128758"; transcript_type "lncRNA"; transcript_name "ENSMUST00000289621"; level 2; tag "TAGENE";
chr8	HAVANA	exon	90184820	90184981	0	+	.	gene_id "ENSMUSG00000128758.1"; transcript_id "ENSMUST00000289577.1"; gene_type "lncRNA"; gene_name "ENSMUSG00000128758"; transcript_type "lncRNA"; transcript_name "ENSMUST00000289577"; exon_number 3; exon_id "ENSMUSE00001573453.1"; level 2; tag "basic"; tag "TAGENE";
chr8	HAVANA	exon	90184820	90184981	0	+	.	gene_id "ENSMUSG00000128758.1"; transcript_id "ENSMUST00000289597.1"; gene_type "lncRNA"; gene_name "ENSMUSG00000128758"; transcript_type "lncRNA"; transcript_name "ENSMUST00000289597"; exon_number 5; exon_id "ENSMUSE00001573453.1"; level 2; tag "TAGENE";
chr8	ENSEMBL_gcm37	exon	90184820	90184981	0.0389281367905133	+	.	gene_id "ENSMUSG00000128758.1"; transcript_id "ENSMUSG00000128758.1_tx_37"; exon_id "chr8_90184820_90184981_+"; exonnum "5"; txlen "1343";
chr8	ENSEMBL_gcm37	exon	90184820	90184981	0.0389281367905133	+	.	gene_id "ENSMUSG00000128758.1"; transcript_id "ENSMUSG00000128758.1_tx_39"; exon_id "chr8_90184820_90184981_+"; exonnum "4"; txlen "1233";
chr8	ENSEMBL_gcm37	exon	90184820	90184981	0.0389281367905133	+	.	gene_id "ENSMUSG00000128758.1"; transcript_id "ENSMUSG00000128758.1_tx_41"; exon_id "chr8_90184820_90184981_+"; exonnum "4"; txlen "1253";
chr8	ENSEMBL_gcm37	exon	90184820	90184981	0.0389281367905133	+	.	gene_id "ENSMUSG00000128758.1"; transcript_id "ENSMUSG00000128758.1_tx_43"; exon_id "chr8_90184820_90184981_+"; exonnum "5"; txlen "1227";
chr8	ENSEMBL_gcm37	exon	90184820	90184981	0.0389281367905133	+	.	gene_id "ENSMUSG00000128758.1"; transcript_id "ENSMUSG00000128758.1_tx_45"; exon_id "chr8_90184820_90184981_+"; exonnum "3"; txlen "1143";
chr8	ENSEMBL_gcm37	exon	90184820	90184981	0.0389281367905133	+	.	gene_id "ENSMUSG00000128758.1"; transcript_id "ENSMUSG00000128758.1_tx_47"; exon_id "chr8_90184820_90184981_+"; exonnum "4"; txlen "1117";
chr8	HAVANA	exon	90184900	90185423	0	+	.	gene_id "ENSMUSG00000128758.1"; transcript_id "ENSMUST00000289622.1"; gene_type "lncRNA"; gene_name "ENSMUSG00000128758"; transcript_type "lncRNA"; transcript_name "ENSMUST00000289622"; exon_number 1; exon_id "ENSMUSE00001573490.1"; level 2; tag "TAGENE";
chr8	HAVANA	transcript	90184900	90189307	0	+	.	gene_id "ENSMUSG00000128758.1"; transcript_id "ENSMUST00000289622.1"; gene_type "lncRNA"; gene_name "ENSMUSG00000128758"; transcript_type "lncRNA"; transcript_name "ENSMUST00000289622"; level 2; tag "TAGENE";
chr8	sragcm37_ss	exon	90186699	90186782	0.0342988448478577	+	.	gene_id "ENSMUSG00000128758.1"; transcript_id "ENSMUSG00000128758.1_tx_50"; exon_id "chr8_90186699_90186782_+"; exonnum "5"; txlen "588";
chr8	HAVANA	exon	90188930	90189047	0	+	.	gene_id "ENSMUSG00000128758.1"; transcript_id "ENSMUST00000289581.1"; gene_type "lncRNA"; gene_name "ENSMUSG00000128758"; transcript_type "lncRNA"; transcript_name "ENSMUST00000289581"; exon_number 5; exon_id "ENSMUSE00001573495.1"; level 2; tag "TAGENE";
chr8	HAVANA	exon	90188930	90189048	0	+	.	gene_id "ENSMUSG00000128758.1"; transcript_id "ENSMUST00000289597.1"; gene_type "lncRNA"; gene_name "ENSMUSG00000128758"; transcript_type "lncRNA"; transcript_name "ENSMUST00000289597"; exon_number 6; exon_id "ENSMUSE00001573472.1"; level 2; tag "TAGENE";
chr8	HAVANA	exon	90188930	90189052	0	+	.	gene_id "ENSMUSG00000128758.1"; transcript_id "ENSMUST00000289582.1"; gene_type "lncRNA"; gene_name "ENSMUSG00000128758"; transcript_type "lncRNA"; transcript_name "ENSMUST00000289582"; exon_number 6; exon_id "ENSMUSE00001573457.1"; level 2; tag "TAGENE";
chr8	HAVANA	exon	90188930	90189052	0	+	.	gene_id "ENSMUSG00000128758.1"; transcript_id "ENSMUST00000289595.1"; gene_type "lncRNA"; gene_name "ENSMUSG00000128758"; transcript_type "lncRNA"; transcript_name "ENSMUST00000289595"; exon_number 5; exon_id "ENSMUSE00001573457.1"; level 2; tag "TAGENE";
chr8	HAVANA	exon	90188930	90189052	0	+	.	gene_id "ENSMUSG00000128758.1"; transcript_id "ENSMUST00000289596.1"; gene_type "lncRNA"; gene_name "ENSMUSG00000128758"; transcript_type "lncRNA"; transcript_name "ENSMUST00000289596"; exon_number 3; exon_id "ENSMUSE00001573457.1"; level 2; tag "TAGENE";
chr8	HAVANA	exon	90188930	90189055	0	+	.	gene_id "ENSMUSG00000128758.1"; transcript_id "ENSMUST00000289580.1"; gene_type "lncRNA"; gene_name "ENSMUSG00000128758"; transcript_type "lncRNA"; transcript_name "ENSMUST00000289580"; exon_number 4; exon_id "ENSMUSE00001573456.1"; level 2; tag "TAGENE";
chr8	HAVANA	exon	90188930	90189055	0	+	.	gene_id "ENSMUSG00000128758.1"; transcript_id "ENSMUST00000289594.1"; gene_type "lncRNA"; gene_name "ENSMUSG00000128758"; transcript_type "lncRNA"; transcript_name "ENSMUST00000289594"; exon_number 6; exon_id "ENSMUSE00001573456.1"; level 2; tag "TAGENE";
chr8	HAVANA	exon	90188930	90189058	0	+	.	gene_id "ENSMUSG00000128758.1"; transcript_id "ENSMUST00000289578.1"; gene_type "lncRNA"; gene_name "ENSMUSG00000128758"; transcript_type "lncRNA"; transcript_name "ENSMUST00000289578"; exon_number 6; exon_id "ENSMUSE00001573503.1"; level 2; tag "TAGENE";
chr8	HAVANA	exon	90188930	90189058	0	+	.	gene_id "ENSMUSG00000128758.1"; transcript_id "ENSMUST00000289584.1"; gene_type "lncRNA"; gene_name "ENSMUSG00000128758"; transcript_type "lncRNA"; transcript_name "ENSMUST00000289584"; exon_number 5; exon_id "ENSMUSE00001573503.1"; level 2; tag "TAGENE";
chr8	HAVANA	exon	90188930	90189058	0	+	.	gene_id "ENSMUSG00000128758.1"; transcript_id "ENSMUST00000289588.1"; gene_type "lncRNA"; gene_name "ENSMUSG00000128758"; transcript_type "lncRNA"; transcript_name "ENSMUST00000289588"; exon_number 4; exon_id "ENSMUSE00001573503.1"; level 2; tag "TAGENE";
chr8	HAVANA	exon	90188930	90189058	0	+	.	gene_id "ENSMUSG00000128758.1"; transcript_id "ENSMUST00000289591.1"; gene_type "lncRNA"; gene_name "ENSMUSG00000128758"; transcript_type "lncRNA"; transcript_name "ENSMUST00000289591"; exon_number 6; exon_id "ENSMUSE00001573503.1"; level 2; tag "TAGENE";
chr8	HAVANA	exon	90188930	90189058	0	+	.	gene_id "ENSMUSG00000128758.1"; transcript_id "ENSMUST00000289593.1"; gene_type "lncRNA"; gene_name "ENSMUSG00000128758"; transcript_type "lncRNA"; transcript_name "ENSMUST00000289593"; exon_number 5; exon_id "ENSMUSE00001573503.1"; level 2; tag "TAGENE";
chr8	HAVANA	exon	90188930	90189060	0	+	.	gene_id "ENSMUSG00000128758.1"; transcript_id "ENSMUST00000289583.1"; gene_type "lncRNA"; gene_name "ENSMUSG00000128758"; transcript_type "lncRNA"; transcript_name "ENSMUST00000289583"; exon_number 5; exon_id "ENSMUSE00001573489.1"; level 2; tag "TAGENE";
chr8	HAVANA	exon	90188930	90189060	0	+	.	gene_id "ENSMUSG00000128758.1"; transcript_id "ENSMUST00000289585.1"; gene_type "lncRNA"; gene_name "ENSMUSG00000128758"; transcript_type "lncRNA"; transcript_name "ENSMUST00000289585"; exon_number 4; exon_id "ENSMUSE00001573489.1"; level 2; tag "TAGENE";
chr8	HAVANA	exon	90188930	90189060	0	+	.	gene_id "ENSMUSG00000128758.1"; transcript_id "ENSMUST00000289587.1"; gene_type "lncRNA"; gene_name "ENSMUSG00000128758"; transcript_type "lncRNA"; transcript_name "ENSMUST00000289587"; exon_number 3; exon_id "ENSMUSE00001573489.1"; level 2; tag "TAGENE";
chr8	HAVANA	exon	90188930	90189060	0	+	.	gene_id "ENSMUSG00000128758.1"; transcript_id "ENSMUST00000289589.1"; gene_type "lncRNA"; gene_name "ENSMUSG00000128758"; transcript_type "lncRNA"; transcript_name "ENSMUST00000289589"; exon_number 5; exon_id "ENSMUSE00001573489.1"; level 2; tag "TAGENE";
chr8	HAVANA	exon	90188930	90189060	0	+	.	gene_id "ENSMUSG00000128758.1"; transcript_id "ENSMUST00000289590.1"; gene_type "lncRNA"; gene_name "ENSMUSG00000128758"; transcript_type "lncRNA"; transcript_name "ENSMUST00000289590"; exon_number 4; exon_id "ENSMUSE00001573489.1"; level 2; tag "TAGENE";
chr8	HAVANA	exon	90188930	90189060	0	+	.	gene_id "ENSMUSG00000128758.1"; transcript_id "ENSMUST00000289592.1"; gene_type "lncRNA"; gene_name "ENSMUSG00000128758"; transcript_type "lncRNA"; transcript_name "ENSMUST00000289592"; exon_number 4; exon_id "ENSMUSE00001573489.1"; level 2; tag "TAGENE";
chr8	HAVANA	exon	90188930	90189063	0	+	.	gene_id "ENSMUSG00000128758.1"; transcript_id "ENSMUST00000289579.1"; gene_type "lncRNA"; gene_name "ENSMUSG00000128758"; transcript_type "lncRNA"; transcript_name "ENSMUST00000289579"; exon_number 3; exon_id "ENSMUSE00001573486.1"; level 2; tag "TAGENE";
chr8	HAVANA	exon	90188930	90189065	0	+	.	gene_id "ENSMUSG00000128758.1"; transcript_id "ENSMUST00000289566.1"; gene_type "lncRNA"; gene_name "ENSMUSG00000128758"; transcript_type "lncRNA"; transcript_name "ENSMUST00000289566"; exon_number 3; exon_id "ENSMUSE00001573498.1"; level 2; tag "basic"; tag "TAGENE";
chr8	ENSEMBL_gcm37	exon	90188930	90189065	0.0458720747044968	+	.	gene_id "ENSMUSG00000128758.1"; transcript_id "ENSMUSG00000128758.1_tx_10"; exon_id "chr8_90188930_90189065_+"; exonnum "4"; txlen "1071";
chr8	ENSEMBL_gcm37	exon	90188930	90189065	0.0458720747044968	+	.	gene_id "ENSMUSG00000128758.1"; transcript_id "ENSMUSG00000128758.1_tx_11"; exon_id "chr8_90188930_90189065_+"; exonnum "5"; txlen "1181";
chr8	ENSEMBL_gcm37	exon	90188930	90189065	0.0458720747044968	+	.	gene_id "ENSMUSG00000128758.1"; transcript_id "ENSMUSG00000128758.1_tx_12"; exon_id "chr8_90188930_90189065_+"; exonnum "4"; txlen "1091";
chr8	ENSEMBL_gcm37	exon	90188930	90189065	0.0458720747044968	+	.	gene_id "ENSMUSG00000128758.1"; transcript_id "ENSMUSG00000128758.1_tx_13"; exon_id "chr8_90188930_90189065_+"; exonnum "3"; txlen "981";
chr8	ENSEMBL_gcm37	exon	90188930	90189065	0.0458720747044968	+	.	gene_id "ENSMUSG00000128758.1"; transcript_id "ENSMUSG00000128758.1_tx_14"; exon_id "chr8_90188930_90189065_+"; exonnum "3"; txlen "962";
chr8	ENSEMBL_gcm37	exon	90188930	90189065	0.0458720747044968	+	.	gene_id "ENSMUSG00000128758.1"; transcript_id "ENSMUSG00000128758.1_tx_15"; exon_id "chr8_90188930_90189065_+"; exonnum "3"; txlen "942";
chr8	ENSEMBL_gcm37	exon	90188930	90189065	0.0410323604008113	+	.	gene_id "ENSMUSG00000128758.1"; transcript_id "ENSMUSG00000128758.1_tx_30"; exon_id "chr8_90188930_90189065_+"; exonnum "4"; txlen "936";
chr8	ENSEMBL_gcm37	exon	90188930	90189065	0.0389281367905133	+	.	gene_id "ENSMUSG00000128758.1"; transcript_id "ENSMUSG00000128758.1_tx_37"; exon_id "chr8_90188930_90189065_+"; exonnum "6"; txlen "1343";
chr8	ENSEMBL_gcm37	exon	90188930	90189065	0.0389281367905133	+	.	gene_id "ENSMUSG00000128758.1"; transcript_id "ENSMUSG00000128758.1_tx_39"; exon_id "chr8_90188930_90189065_+"; exonnum "5"; txlen "1233";
chr8	ENSEMBL_gcm37	exon	90188930	90189065	0.0389281367905133	+	.	gene_id "ENSMUSG00000128758.1"; transcript_id "ENSMUSG00000128758.1_tx_41"; exon_id "chr8_90188930_90189065_+"; exonnum "5"; txlen "1253";
chr8	ENSEMBL_gcm37	exon	90188930	90189065	0.0389281367905133	+	.	gene_id "ENSMUSG00000128758.1"; transcript_id "ENSMUSG00000128758.1_tx_43"; exon_id "chr8_90188930_90189065_+"; exonnum "6"; txlen "1227";
chr8	ENSEMBL_gcm37	exon	90188930	90189065	0.0389281367905133	+	.	gene_id "ENSMUSG00000128758.1"; transcript_id "ENSMUSG00000128758.1_tx_45"; exon_id "chr8_90188930_90189065_+"; exonnum "4"; txlen "1143";
chr8	ENSEMBL_gcm37	exon	90188930	90189065	0.0389281367905133	+	.	gene_id "ENSMUSG00000128758.1"; transcript_id "ENSMUSG00000128758.1_tx_47"; exon_id "chr8_90188930_90189065_+"; exonnum "5"; txlen "1117";
chr8	ENSEMBL_gcm37	exon	90188930	90189065	0.0458720747044968	+	.	gene_id "ENSMUSG00000128758.1"; transcript_id "ENSMUSG00000128758.1_tx_9"; exon_id "chr8_90188930_90189065_+"; exonnum "4"; txlen "1052";
chr8	HAVANA	exon	90188930	90189303	0	+	.	gene_id "ENSMUSG00000128758.1"; transcript_id "ENSMUST00000289572.1"; gene_type "lncRNA"; gene_name "ENSMUSG00000128758"; transcript_type "lncRNA"; transcript_name "ENSMUST00000289572"; exon_number 4; exon_id "ENSMUSE00001573458.1"; level 2; tag "basic"; tag "TAGENE";
chr8	HAVANA	exon	90188930	90189304	0	+	.	gene_id "ENSMUSG00000128758.1"; transcript_id "ENSMUST00000289569.1"; gene_type "lncRNA"; gene_name "ENSMUSG00000128758"; transcript_type "lncRNA"; transcript_name "ENSMUST00000289569"; exon_number 4; exon_id "ENSMUSE00001573452.1"; level 2; tag "TAGENE";
chr8	HAVANA	exon	90188930	90189304	0	+	.	gene_id "ENSMUSG00000128758.1"; transcript_id "ENSMUST00000289574.1"; gene_type "lncRNA"; gene_name "ENSMUSG00000128758"; transcript_type "lncRNA"; transcript_name "ENSMUST00000289574"; exon_number 4; exon_id "ENSMUSE00001573452.1"; level 2; tag "TAGENE";
chr8	HAVANA	exon	90188930	90189304	0	+	.	gene_id "ENSMUSG00000128758.1"; transcript_id "ENSMUST00000289576.1"; gene_type "lncRNA"; gene_name "ENSMUSG00000128758"; transcript_type "lncRNA"; transcript_name "ENSMUST00000289576"; exon_number 3; exon_id "ENSMUSE00001573452.1"; level 2; tag "TAGENE";
chr8	HAVANA	exon	90188930	90189307	0	+	.	gene_id "ENSMUSG00000128758.1"; transcript_id "ENSMUST00000289567.1"; gene_type "lncRNA"; gene_name "ENSMUSG00000128758"; transcript_type "lncRNA"; transcript_name "ENSMUST00000289567"; exon_number 4; exon_id "ENSMUSE00001573506.1"; level 2; tag "TAGENE";
chr8	HAVANA	exon	90188930	90189307	0	+	.	gene_id "ENSMUSG00000128758.1"; transcript_id "ENSMUST00000289568.1"; gene_type "lncRNA"; gene_name "ENSMUSG00000128758"; transcript_type "lncRNA"; transcript_name "ENSMUST00000289568"; exon_number 3; exon_id "ENSMUSE00001573506.1"; level 2; tag "TAGENE";
chr8	HAVANA	exon	90188930	90189307	0	+	.	gene_id "ENSMUSG00000128758.1"; transcript_id "ENSMUST00000289570.1"; gene_type "lncRNA"; gene_name "ENSMUSG00000128758"; transcript_type "lncRNA"; transcript_name "ENSMUST00000289570"; exon_number 2; exon_id "ENSMUSE00001573506.1"; level 2; tag "TAGENE";
chr8	HAVANA	exon	90188930	90189307	0	+	.	gene_id "ENSMUSG00000128758.1"; transcript_id "ENSMUST00000289571.1"; gene_type "lncRNA"; gene_name "ENSMUSG00000128758"; transcript_type "lncRNA"; transcript_name "ENSMUST00000289571"; exon_number 5; exon_id "ENSMUSE00001573506.1"; level 2; tag "TAGENE";
chr8	HAVANA	exon	90188930	90189307	0	+	.	gene_id "ENSMUSG00000128758.1"; transcript_id "ENSMUST00000289573.1"; gene_type "lncRNA"; gene_name "ENSMUSG00000128758"; transcript_type "lncRNA"; transcript_name "ENSMUST00000289573"; exon_number 3; exon_id "ENSMUSE00001573506.1"; level 2; tag "TAGENE";
chr8	HAVANA	exon	90188930	90189307	0	+	.	gene_id "ENSMUSG00000128758.1"; transcript_id "ENSMUST00000289575.1"; gene_type "lncRNA"; gene_name "ENSMUSG00000128758"; transcript_type "lncRNA"; transcript_name "ENSMUST00000289575"; exon_number 5; exon_id "ENSMUSE00001573506.1"; level 2; tag "TAGENE";
chr8	HAVANA	exon	90188930	90189307	0	+	.	gene_id "ENSMUSG00000128758.1"; transcript_id "ENSMUST00000289577.1"; gene_type "lncRNA"; gene_name "ENSMUSG00000128758"; transcript_type "lncRNA"; transcript_name "ENSMUST00000289577"; exon_number 4; exon_id "ENSMUSE00001573506.1"; level 2; tag "basic"; tag "TAGENE";
chr8	HAVANA	exon	90188930	90189307	0	+	.	gene_id "ENSMUSG00000128758.1"; transcript_id "ENSMUST00000289586.1"; gene_type "lncRNA"; gene_name "ENSMUSG00000128758"; transcript_type "lncRNA"; transcript_name "ENSMUST00000289586"; exon_number 4; exon_id "ENSMUSE00001573506.1"; level 2; tag "TAGENE";
chr8	HAVANA	exon	90188930	90189307	0	+	.	gene_id "ENSMUSG00000128758.1"; transcript_id "ENSMUST00000289621.1"; gene_type "lncRNA"; gene_name "ENSMUSG00000128758"; transcript_type "lncRNA"; transcript_name "ENSMUST00000289621"; exon_number 2; exon_id "ENSMUSE00001573506.1"; level 2; tag "TAGENE";
chr8	HAVANA	exon	90188930	90189307	0	+	.	gene_id "ENSMUSG00000128758.1"; transcript_id "ENSMUST00000289622.1"; gene_type "lncRNA"; gene_name "ENSMUSG00000128758"; transcript_type "lncRNA"; transcript_name "ENSMUST00000289622"; exon_number 2; exon_id "ENSMUSE00001573506.1"; level 2; tag "TAGENE";
chr8	HAVANA	exon	90197337	90197490	0	+	.	gene_id "ENSMUSG00000128758.1"; transcript_id "ENSMUST00000289565.1"; gene_type "lncRNA"; gene_name "ENSMUSG00000128758"; transcript_type "lncRNA"; transcript_name "ENSMUST00000289565"; exon_number 3; exon_id "ENSMUSE00001573475.1"; level 2; tag "Ensembl_canonical"; tag "GENCODE_Primary"; tag "TAGENE";
chr8	HAVANA	exon	90197337	90197490	0	+	.	gene_id "ENSMUSG00000128758.1"; transcript_id "ENSMUST00000289566.1"; gene_type "lncRNA"; gene_name "ENSMUSG00000128758"; transcript_type "lncRNA"; transcript_name "ENSMUST00000289566"; exon_number 4; exon_id "ENSMUSE00001573475.1"; level 2; tag "basic"; tag "TAGENE";
chr8	sragcm37_mid	exon	90197337	90197536	0.0458720747044968	+	.	gene_id "ENSMUSG00000128758.1"; transcript_id "ENSMUSG00000128758.1_tx_10"; exon_id "chr8_90197337_90197536_+"; exonnum "5"; txlen "1071";
chr8	sragcm37_mid	exon	90197337	90197536	0.0458720747044968	+	.	gene_id "ENSMUSG00000128758.1"; transcript_id "ENSMUSG00000128758.1_tx_11"; exon_id "chr8_90197337_90197536_+"; exonnum "6"; txlen "1181";
chr8	sragcm37_mid	exon	90197337	90197536	0.0458720747044968	+	.	gene_id "ENSMUSG00000128758.1"; transcript_id "ENSMUSG00000128758.1_tx_12"; exon_id "chr8_90197337_90197536_+"; exonnum "5"; txlen "1091";
chr8	sragcm37_mid	exon	90197337	90197536	0.0458720747044968	+	.	gene_id "ENSMUSG00000128758.1"; transcript_id "ENSMUSG00000128758.1_tx_13"; exon_id "chr8_90197337_90197536_+"; exonnum "4"; txlen "981";
chr8	sragcm37_mid	exon	90197337	90197536	0.0458720747044968	+	.	gene_id "ENSMUSG00000128758.1"; transcript_id "ENSMUSG00000128758.1_tx_14"; exon_id "chr8_90197337_90197536_+"; exonnum "4"; txlen "962";
chr8	sragcm37_mid	exon	90197337	90197536	0.0458720747044968	+	.	gene_id "ENSMUSG00000128758.1"; transcript_id "ENSMUSG00000128758.1_tx_15"; exon_id "chr8_90197337_90197536_+"; exonnum "4"; txlen "942";
chr8	sragcm37_mid	exon	90197337	90197536	0.0410323604008113	+	.	gene_id "ENSMUSG00000128758.1"; transcript_id "ENSMUSG00000128758.1_tx_24"; exon_id "chr8_90197337_90197536_+"; exonnum "5"; txlen "1045";
chr8	sragcm37_mid	exon	90197337	90197536	0.0410323604008113	+	.	gene_id "ENSMUSG00000128758.1"; transcript_id "ENSMUSG00000128758.1_tx_26"; exon_id "chr8_90197337_90197536_+"; exonnum "4"; txlen "935";
chr8	sragcm37_mid	exon	90197337	90197536	0.0410323604008113	+	.	gene_id "ENSMUSG00000128758.1"; transcript_id "ENSMUSG00000128758.1_tx_28"; exon_id "chr8_90197337_90197536_+"; exonnum "4"; txlen "955";
chr8	sragcm37_mid	exon	90197337	90197536	0.0410323604008113	+	.	gene_id "ENSMUSG00000128758.1"; transcript_id "ENSMUSG00000128758.1_tx_30"; exon_id "chr8_90197337_90197536_+"; exonnum "5"; txlen "936";
chr8	sragcm37_mid	exon	90197337	90197536	0.0410323604008113	+	.	gene_id "ENSMUSG00000128758.1"; transcript_id "ENSMUSG00000128758.1_tx_31"; exon_id "chr8_90197337_90197536_+"; exonnum "5"; txlen "929";
chr8	sragcm37_mid	exon	90197337	90197536	0.0410323604008113	+	.	gene_id "ENSMUSG00000128758.1"; transcript_id "ENSMUSG00000128758.1_tx_32"; exon_id "chr8_90197337_90197536_+"; exonnum "3"; txlen "845";
chr8	sragcm37_mid	exon	90197337	90197536	0.0410323604008113	+	.	gene_id "ENSMUSG00000128758.1"; transcript_id "ENSMUSG00000128758.1_tx_33"; exon_id "chr8_90197337_90197536_+"; exonnum "4"; txlen "819";
chr8	sragcm37_mid	exon	90197337	90197536	0.0389281367905133	+	.	gene_id "ENSMUSG00000128758.1"; transcript_id "ENSMUSG00000128758.1_tx_37"; exon_id "chr8_90197337_90197536_+"; exonnum "7"; txlen "1343";
chr8	sragcm37_mid	exon	90197337	90197536	0.0389281367905133	+	.	gene_id "ENSMUSG00000128758.1"; transcript_id "ENSMUSG00000128758.1_tx_39"; exon_id "chr8_90197337_90197536_+"; exonnum "6"; txlen "1233";
chr8	sragcm37_mid	exon	90197337	90197536	0.0389281367905133	+	.	gene_id "ENSMUSG00000128758.1"; transcript_id "ENSMUSG00000128758.1_tx_41"; exon_id "chr8_90197337_90197536_+"; exonnum "6"; txlen "1253";
chr8	sragcm37_mid	exon	90197337	90197536	0.0389281367905133	+	.	gene_id "ENSMUSG00000128758.1"; transcript_id "ENSMUSG00000128758.1_tx_43"; exon_id "chr8_90197337_90197536_+"; exonnum "7"; txlen "1227";
chr8	sragcm37_mid	exon	90197337	90197536	0.0389281367905133	+	.	gene_id "ENSMUSG00000128758.1"; transcript_id "ENSMUSG00000128758.1_tx_45"; exon_id "chr8_90197337_90197536_+"; exonnum "5"; txlen "1143";
chr8	sragcm37_mid	exon	90197337	90197536	0.0389281367905133	+	.	gene_id "ENSMUSG00000128758.1"; transcript_id "ENSMUSG00000128758.1_tx_47"; exon_id "chr8_90197337_90197536_+"; exonnum "6"; txlen "1117";
chr8	sragcm37_mid	exon	90197337	90197536	0.0458720747044968	+	.	gene_id "ENSMUSG00000128758.1"; transcript_id "ENSMUSG00000128758.1_tx_9"; exon_id "chr8_90197337_90197536_+"; exonnum "5"; txlen "1052";
chr8	HAVANA	exon	90197758	90198098	0	+	.	gene_id "ENSMUSG00000128758.1"; transcript_id "ENSMUST00000289565.1"; gene_type "lncRNA"; gene_name "ENSMUSG00000128758"; transcript_type "lncRNA"; transcript_name "ENSMUST00000289565"; exon_number 4; exon_id "ENSMUSE00001573488.1"; level 2; tag "Ensembl_canonical"; tag "GENCODE_Primary"; tag "TAGENE";
chr8	HAVANA	exon	90197758	90198098	0	+	.	gene_id "ENSMUSG00000128758.1"; transcript_id "ENSMUST00000289566.1"; gene_type "lncRNA"; gene_name "ENSMUSG00000128758"; transcript_type "lncRNA"; transcript_name "ENSMUST00000289566"; exon_number 5; exon_id "ENSMUSE00001573488.1"; level 2; tag "basic"; tag "TAGENE";
chr8	ENSEMBL_gcm37	exon	90197758	90198098	0.0458720747044968	+	.	gene_id "ENSMUSG00000128758.1"; transcript_id "ENSMUSG00000128758.1_tx_10"; exon_id "chr8_90197758_90198098_+"; exonnum "6"; txlen "1071";
chr8	ENSEMBL_gcm37	exon	90197758	90198098	0.0458720747044968	+	.	gene_id "ENSMUSG00000128758.1"; transcript_id "ENSMUSG00000128758.1_tx_11"; exon_id "chr8_90197758_90198098_+"; exonnum "7"; txlen "1181";
chr8	ENSEMBL_gcm37	exon	90197758	90198098	0.0458720747044968	+	.	gene_id "ENSMUSG00000128758.1"; transcript_id "ENSMUSG00000128758.1_tx_12"; exon_id "chr8_90197758_90198098_+"; exonnum "6"; txlen "1091";
chr8	ENSEMBL_gcm37	exon	90197758	90198098	0.0458720747044968	+	.	gene_id "ENSMUSG00000128758.1"; transcript_id "ENSMUSG00000128758.1_tx_13"; exon_id "chr8_90197758_90198098_+"; exonnum "5"; txlen "981";
chr8	ENSEMBL_gcm37	exon	90197758	90198098	0.0458720747044968	+	.	gene_id "ENSMUSG00000128758.1"; transcript_id "ENSMUSG00000128758.1_tx_14"; exon_id "chr8_90197758_90198098_+"; exonnum "5"; txlen "962";
chr8	ENSEMBL_gcm37	exon	90197758	90198098	0.0458720747044968	+	.	gene_id "ENSMUSG00000128758.1"; transcript_id "ENSMUSG00000128758.1_tx_15"; exon_id "chr8_90197758_90198098_+"; exonnum "5"; txlen "942";
chr8	ENSEMBL_gcm37	exon	90197758	90198098	0.0410323604008113	+	.	gene_id "ENSMUSG00000128758.1"; transcript_id "ENSMUSG00000128758.1_tx_24"; exon_id "chr8_90197758_90198098_+"; exonnum "6"; txlen "1045";
chr8	ENSEMBL_gcm37	exon	90197758	90198098	0.0410323604008113	+	.	gene_id "ENSMUSG00000128758.1"; transcript_id "ENSMUSG00000128758.1_tx_26"; exon_id "chr8_90197758_90198098_+"; exonnum "5"; txlen "935";
chr8	ENSEMBL_gcm37	exon	90197758	90198098	0.0410323604008113	+	.	gene_id "ENSMUSG00000128758.1"; transcript_id "ENSMUSG00000128758.1_tx_28"; exon_id "chr8_90197758_90198098_+"; exonnum "5"; txlen "955";
chr8	ENSEMBL_gcm37	exon	90197758	90198098	0.0410323604008113	+	.	gene_id "ENSMUSG00000128758.1"; transcript_id "ENSMUSG00000128758.1_tx_30"; exon_id "chr8_90197758_90198098_+"; exonnum "6"; txlen "936";
chr8	ENSEMBL_gcm37	exon	90197758	90198098	0.0410323604008113	+	.	gene_id "ENSMUSG00000128758.1"; transcript_id "ENSMUSG00000128758.1_tx_31"; exon_id "chr8_90197758_90198098_+"; exonnum "6"; txlen "929";
chr8	ENSEMBL_gcm37	exon	90197758	90198098	0.0410323604008113	+	.	gene_id "ENSMUSG00000128758.1"; transcript_id "ENSMUSG00000128758.1_tx_32"; exon_id "chr8_90197758_90198098_+"; exonnum "4"; txlen "845";
chr8	ENSEMBL_gcm37	exon	90197758	90198098	0.0410323604008113	+	.	gene_id "ENSMUSG00000128758.1"; transcript_id "ENSMUSG00000128758.1_tx_33"; exon_id "chr8_90197758_90198098_+"; exonnum "5"; txlen "819";
chr8	ENSEMBL_gcm37	exon	90197758	90198098	0.0389281367905133	+	.	gene_id "ENSMUSG00000128758.1"; transcript_id "ENSMUSG00000128758.1_tx_37"; exon_id "chr8_90197758_90198098_+"; exonnum "8"; txlen "1343";
chr8	ENSEMBL_gcm37	exon	90197758	90198098	0.0389281367905133	+	.	gene_id "ENSMUSG00000128758.1"; transcript_id "ENSMUSG00000128758.1_tx_39"; exon_id "chr8_90197758_90198098_+"; exonnum "7"; txlen "1233";
chr8	ENSEMBL_gcm37	exon	90197758	90198098	0.0389281367905133	+	.	gene_id "ENSMUSG00000128758.1"; transcript_id "ENSMUSG00000128758.1_tx_41"; exon_id "chr8_90197758_90198098_+"; exonnum "7"; txlen "1253";
chr8	ENSEMBL_gcm37	exon	90197758	90198098	0.0389281367905133	+	.	gene_id "ENSMUSG00000128758.1"; transcript_id "ENSMUSG00000128758.1_tx_43"; exon_id "chr8_90197758_90198098_+"; exonnum "8"; txlen "1227";
chr8	ENSEMBL_gcm37	exon	90197758	90198098	0.0389281367905133	+	.	gene_id "ENSMUSG00000128758.1"; transcript_id "ENSMUSG00000128758.1_tx_45"; exon_id "chr8_90197758_90198098_+"; exonnum "6"; txlen "1143";
chr8	ENSEMBL_gcm37	exon	90197758	90198098	0.0389281367905133	+	.	gene_id "ENSMUSG00000128758.1"; transcript_id "ENSMUSG00000128758.1_tx_47"; exon_id "chr8_90197758_90198098_+"; exonnum "7"; txlen "1117";
chr8	ENSEMBL_gcm37	exon	90197758	90198098	0.0458720747044968	+	.	gene_id "ENSMUSG00000128758.1"; transcript_id "ENSMUSG00000128758.1_tx_9"; exon_id "chr8_90197758_90198098_+"; exonnum "6"; txlen "1052";
chr8	sragcm37_es	exon	90479768	90479953	0.311193317158013	+	.	gene_id "sragcm37_gene_27695"; transcript_id "sragcm37_gene_27695_tx_1"; exon_id "chr8_90479768_90479953_+"; exonnum "1"; txlen "777";
chr8	sragcm37_ss	exon	90482765	90483355	0.311193317158013	+	.	gene_id "sragcm37_gene_27695"; transcript_id "sragcm37_gene_27695_tx_1"; exon_id "chr8_90482765_90483355_+"; exonnum "2"; txlen "777";
chr8	sragcm37_es	exon	90600293	90600374	0.0117836522176689	+	.	gene_id "sragcm37_gene_21984"; transcript_id "sragcm37_gene_21984_tx_2"; exon_id "chr8_90600293_90600374_+"; exonnum "1"; txlen "778";
chr8	sragcm37_mid	exon	90600769	90600834	0.0117836522176689	+	.	gene_id "sragcm37_gene_21984"; transcript_id "sragcm37_gene_21984_tx_2"; exon_id "chr8_90600769_90600834_+"; exonnum "2"; txlen "778";
chr8	sragcm37_mid	exon	90601787	90601860	0.0117836522176689	+	.	gene_id "sragcm37_gene_21984"; transcript_id "sragcm37_gene_21984_tx_2"; exon_id "chr8_90601787_90601860_+"; exonnum "3"; txlen "778";
chr8	sragcm37_ss	exon	90640731	90641286	0.0117836522176689	+	.	gene_id "sragcm37_gene_21984"; transcript_id "sragcm37_gene_21984_tx_2"; exon_id "chr8_90640731_90641286_+"; exonnum "4"; txlen "778";
chr8	HAVANA	exon	90773711	90773830	0	+	.	gene_id "ENSMUSG00000141860.1"; transcript_id "ENSMUST00000367691.1"; gene_type "lncRNA"; gene_name "ENSMUSG00000141860"; transcript_type "lncRNA"; transcript_name "ENSMUST00000367691"; exon_number 1; exon_id "ENSMUSE00001723459.1"; level 2; tag "basic"; tag "Ensembl_canonical"; tag "GENCODE_Primary"; tag "TAGENE";
chr8	ENSEMBL_gcm37	exon	90773711	90773830	0.0300217093945252	+	.	gene_id "ENSMUSG00000141860.1"; transcript_id "ENSMUSG00000141860.1_tx_3"; exon_id "chr8_90773711_90773830_+"; exonnum "1"; txlen "1235";
chr8	ENSEMBL_gcm37	exon	90773711	90773830	0.000881775607980747	+	.	gene_id "ENSMUSG00000141860.1"; transcript_id "ENSMUSG00000141860.1_tx_4"; exon_id "chr8_90773711_90773830_+"; exonnum "1"; txlen "715";
chr8	HAVANA	gene	90773711	90777295	0	+	.	gene_id "ENSMUSG00000141860.1"; gene_type "lncRNA"; gene_name "ENSMUSG00000141860"; level 2;
chr8	HAVANA	transcript	90773711	90777295	0	+	.	gene_id "ENSMUSG00000141860.1"; transcript_id "ENSMUST00000367691.1"; gene_type "lncRNA"; gene_name "ENSMUSG00000141860"; transcript_type "lncRNA"; transcript_name "ENSMUST00000367691"; level 2; tag "basic"; tag "Ensembl_canonical"; tag "GENCODE_Primary"; tag "TAGENE";
chr8	sragcm37_es	exon	90775300	90775394	0.0331885963001717	+	.	gene_id "ENSMUSG00000141860.1"; transcript_id "ENSMUSG00000141860.1_tx_2"; exon_id "chr8_90775300_90775394_+"; exonnum "1"; txlen "1210";
chr8	sragcm37_mid	exon	90775957	90776069	0.0331885963001717	+	.	gene_id "ENSMUSG00000141860.1"; transcript_id "ENSMUSG00000141860.1_tx_2"; exon_id "chr8_90775957_90776069_+"; exonnum "2"; txlen "1210";
chr8	sragcm37_mid	exon	90775957	90776069	0.0300217093945252	+	.	gene_id "ENSMUSG00000141860.1"; transcript_id "ENSMUSG00000141860.1_tx_3"; exon_id "chr8_90775957_90776069_+"; exonnum "2"; txlen "1235";
chr8	sragcm37_mid	exon	90775957	90776069	0.000881775607980747	+	.	gene_id "ENSMUSG00000141860.1"; transcript_id "ENSMUSG00000141860.1_tx_4"; exon_id "chr8_90775957_90776069_+"; exonnum "2"; txlen "715";
chr8	HAVANA	exon	90776294	90777295	0	+	.	gene_id "ENSMUSG00000141860.1"; transcript_id "ENSMUST00000367691.1"; gene_type "lncRNA"; gene_name "ENSMUSG00000141860"; transcript_type "lncRNA"; transcript_name "ENSMUST00000367691"; exon_number 2; exon_id "ENSMUSE00001723460.1"; level 2; tag "basic"; tag "Ensembl_canonical"; tag "GENCODE_Primary"; tag "TAGENE";
chr8	ENSEMBL_gcm37	exon	90776294	90777295	0.0331885963001717	+	.	gene_id "ENSMUSG00000141860.1"; transcript_id "ENSMUSG00000141860.1_tx_2"; exon_id "chr8_90776294_90777295_+"; exonnum "3"; txlen "1210";
chr8	ENSEMBL_gcm37	exon	90776294	90777295	0.0300217093945252	+	.	gene_id "ENSMUSG00000141860.1"; transcript_id "ENSMUSG00000141860.1_tx_3"; exon_id "chr8_90776294_90777295_+"; exonnum "3"; txlen "1235";
chr8	sragcm37_mid	exon	90798976	90799061	0.000881775607980747	+	.	gene_id "ENSMUSG00000141860.1"; transcript_id "ENSMUSG00000141860.1_tx_4"; exon_id "chr8_90798976_90799061_+"; exonnum "3"; txlen "715";
chr8	sragcm37_mid	exon	90802835	90802997	0.000881775607980747	+	.	gene_id "ENSMUSG00000141860.1"; transcript_id "ENSMUSG00000141860.1_tx_4"; exon_id "chr8_90802835_90802997_+"; exonnum "4"; txlen "715";
chr8	sragcm37_ss	exon	90805588	90805820	0.000881775607980747	+	.	gene_id "ENSMUSG00000141860.1"; transcript_id "ENSMUSG00000141860.1_tx_4"; exon_id "chr8_90805588_90805820_+"; exonnum "5"; txlen "715";
chr8	HAVANA	exon	91074273	91074320	0	+	.	gene_id "ENSMUSG00000141217.1"; transcript_id "ENSMUST00000363867.1"; gene_type "lncRNA"; gene_name "ENSMUSG00000141217"; transcript_type "lncRNA"; transcript_name "ENSMUST00000363867"; exon_number 1; exon_id "ENSMUSE00001716099.1"; level 2; tag "basic"; tag "Ensembl_canonical"; tag "GENCODE_Primary"; tag "TAGENE";
chr8	HAVANA	gene	91074273	91078950	0	+	.	gene_id "ENSMUSG00000141217.1"; gene_type "lncRNA"; gene_name "ENSMUSG00000141217"; level 2;
chr8	HAVANA	transcript	91074273	91078950	0	+	.	gene_id "ENSMUSG00000141217.1"; transcript_id "ENSMUST00000363867.1"; gene_type "lncRNA"; gene_name "ENSMUSG00000141217"; transcript_type "lncRNA"; transcript_name "ENSMUST00000363867"; level 2; tag "basic"; tag "Ensembl_canonical"; tag "GENCODE_Primary"; tag "TAGENE";
chr8	HAVANA	exon	91074275	91074320	0	+	.	gene_id "ENSMUSG00000141217.1"; transcript_id "ENSMUST00000363868.1"; gene_type "lncRNA"; gene_name "ENSMUSG00000141217"; transcript_type "lncRNA"; transcript_name "ENSMUST00000363868"; exon_number 1; exon_id "ENSMUSE00001716095.1"; level 2; tag "TAGENE";
chr8	HAVANA	transcript	91074275	91078950	0	+	.	gene_id "ENSMUSG00000141217.1"; transcript_id "ENSMUST00000363868.1"; gene_type "lncRNA"; gene_name "ENSMUSG00000141217"; transcript_type "lncRNA"; transcript_name "ENSMUST00000363868"; level 2; tag "TAGENE";
chr8	HAVANA	exon	91077112	91077184	0	+	.	gene_id "ENSMUSG00000141217.1"; transcript_id "ENSMUST00000363868.1"; gene_type "lncRNA"; gene_name "ENSMUSG00000141217"; transcript_type "lncRNA"; transcript_name "ENSMUST00000363868"; exon_number 2; exon_id "ENSMUSE00001716098.1"; level 2; tag "TAGENE";
chr8	HAVANA	exon	91077112	91077196	0	+	.	gene_id "ENSMUSG00000141217.1"; transcript_id "ENSMUST00000363867.1"; gene_type "lncRNA"; gene_name "ENSMUSG00000141217"; transcript_type "lncRNA"; transcript_name "ENSMUST00000363867"; exon_number 2; exon_id "ENSMUSE00001716097.1"; level 2; tag "basic"; tag "Ensembl_canonical"; tag "GENCODE_Primary"; tag "TAGENE";
chr8	HAVANA	exon	91078815	91078950	0	+	.	gene_id "ENSMUSG00000141217.1"; transcript_id "ENSMUST00000363867.1"; gene_type "lncRNA"; gene_name "ENSMUSG00000141217"; transcript_type "lncRNA"; transcript_name "ENSMUST00000363867"; exon_number 3; exon_id "ENSMUSE00001716096.1"; level 2; tag "basic"; tag "Ensembl_canonical"; tag "GENCODE_Primary"; tag "TAGENE";
chr8	HAVANA	exon	91078815	91078950	0	+	.	gene_id "ENSMUSG00000141217.1"; transcript_id "ENSMUST00000363868.1"; gene_type "lncRNA"; gene_name "ENSMUSG00000141217"; transcript_type "lncRNA"; transcript_name "ENSMUST00000363868"; exon_number 3; exon_id "ENSMUSE00001716096.1"; level 2; tag "TAGENE";
chr8	HAVANA	exon	91086324	91086390	0	+	.	gene_id "ENSMUSG00000125971.1"; transcript_id "ENSMUST00000273748.1"; gene_type "lncRNA"; gene_name "ENSMUSG00000125971"; transcript_type "lncRNA"; transcript_name "ENSMUST00000273748"; exon_number 1; exon_id "ENSMUSE00001542477.1"; level 2; tag "TAGENE";
chr8	HAVANA	exon	91086324	91086390	0	+	.	gene_id "ENSMUSG00000125971.1"; transcript_id "ENSMUST00000273747.1"; gene_type "lncRNA"; gene_name "ENSMUSG00000125971"; transcript_type "lncRNA"; transcript_name "ENSMUST00000273747"; exon_number 1; exon_id "ENSMUSE00001542477.1"; level 2; tag "basic"; tag "TAGENE";
chr8	HAVANA	transcript	91086324	91104223	0	+	.	gene_id "ENSMUSG00000125971.1"; transcript_id "ENSMUST00000273748.1"; gene_type "lncRNA"; gene_name "ENSMUSG00000125971"; transcript_type "lncRNA"; transcript_name "ENSMUST00000273748"; level 2; tag "TAGENE";
chr8	HAVANA	transcript	91086324	91104229	0	+	.	gene_id "ENSMUSG00000125971.1"; transcript_id "ENSMUST00000273747.1"; gene_type "lncRNA"; gene_name "ENSMUSG00000125971"; transcript_type "lncRNA"; transcript_name "ENSMUST00000273747"; level 2; tag "basic"; tag "TAGENE";
chr8	HAVANA	gene	91086324	91128701	0	+	.	gene_id "ENSMUSG00000125971.1"; gene_type "lncRNA"; gene_name "ENSMUSG00000125971"; level 2;
chr8	HAVANA	exon	91086339	91086390	0	+	.	gene_id "ENSMUSG00000125971.1"; transcript_id "ENSMUST00000273746.1"; gene_type "lncRNA"; gene_name "ENSMUSG00000125971"; transcript_type "lncRNA"; transcript_name "ENSMUST00000273746"; exon_number 1; exon_id "ENSMUSE00001542476.1"; level 2; tag "basic"; tag "Ensembl_canonical"; tag "GENCODE_Primary"; tag "TAGENE";
chr8	ENSEMBL_gcm37	exon	91086339	91086390	0.00273549069338742	+	.	gene_id "ENSMUSG00000125971.1"; transcript_id "ENSMUSG00000125971.1_tx_5"; exon_id "chr8_91086339_91086390_+"; exonnum "1"; txlen "653";
chr8	HAVANA	transcript	91086339	91128701	0	+	.	gene_id "ENSMUSG00000125971.1"; transcript_id "ENSMUST00000273746.1"; gene_type "lncRNA"; gene_name "ENSMUSG00000125971"; transcript_type "lncRNA"; transcript_name "ENSMUST00000273746"; level 2; tag "basic"; tag "Ensembl_canonical"; tag "GENCODE_Primary"; tag "TAGENE";
chr8	HAVANA	exon	91087456	91087633	0	+	.	gene_id "ENSMUSG00000125971.1"; transcript_id "ENSMUST00000273747.1"; gene_type "lncRNA"; gene_name "ENSMUSG00000125971"; transcript_type "lncRNA"; transcript_name "ENSMUST00000273747"; exon_number 2; exon_id "ENSMUSE00001542478.1"; level 2; tag "basic"; tag "TAGENE";
chr8	ENSEMBL_gcm37	exon	91087456	91087633	0.00273549069338742	+	.	gene_id "ENSMUSG00000125971.1"; transcript_id "ENSMUSG00000125971.1_tx_5"; exon_id "chr8_91087456_91087633_+"; exonnum "2"; txlen "653";
chr8	HAVANA	exon	91100435	91100560	0	+	.	gene_id "ENSMUSG00000125971.1"; transcript_id "ENSMUST00000273748.1"; gene_type "lncRNA"; gene_name "ENSMUSG00000125971"; transcript_type "lncRNA"; transcript_name "ENSMUST00000273748"; exon_number 2; exon_id "ENSMUSE00001542483.1"; level 2; tag "TAGENE";
chr8	HAVANA	exon	91100435	91100560	0	+	.	gene_id "ENSMUSG00000125971.1"; transcript_id "ENSMUST00000273747.1"; gene_type "lncRNA"; gene_name "ENSMUSG00000125971"; transcript_type "lncRNA"; transcript_name "ENSMUST00000273747"; exon_number 3; exon_id "ENSMUSE00001542483.1"; level 2; tag "basic"; tag "TAGENE";
chr8	HAVANA	exon	91100435	91100560	0	+	.	gene_id "ENSMUSG00000125971.1"; transcript_id "ENSMUST00000273746.1"; gene_type "lncRNA"; gene_name "ENSMUSG00000125971"; transcript_type "lncRNA"; transcript_name "ENSMUST00000273746"; exon_number 2; exon_id "ENSMUSE00001542483.1"; level 2; tag "basic"; tag "Ensembl_canonical"; tag "GENCODE_Primary"; tag "TAGENE";
chr8	ENSEMBL_gcm37	exon	91100435	91100560	0.00273549069338742	+	.	gene_id "ENSMUSG00000125971.1"; transcript_id "ENSMUSG00000125971.1_tx_5"; exon_id "chr8_91100435_91100560_+"; exonnum "3"; txlen "653";
chr8	HAVANA	exon	91104096	91104223	0	+	.	gene_id "ENSMUSG00000125971.1"; transcript_id "ENSMUST00000273748.1"; gene_type "lncRNA"; gene_name "ENSMUSG00000125971"; transcript_type "lncRNA"; transcript_name "ENSMUST00000273748"; exon_number 3; exon_id "ENSMUSE00001542482.1"; level 2; tag "TAGENE";
chr8	HAVANA	exon	91104096	91104229	0	+	.	gene_id "ENSMUSG00000125971.1"; transcript_id "ENSMUST00000273747.1"; gene_type "lncRNA"; gene_name "ENSMUSG00000125971"; transcript_type "lncRNA"; transcript_name "ENSMUST00000273747"; exon_number 4; exon_id "ENSMUSE00001542480.1"; level 2; tag "basic"; tag "TAGENE";
chr8	HAVANA	exon	91119005	91119063	0	+	.	gene_id "ENSMUSG00000125971.1"; transcript_id "ENSMUST00000273746.1"; gene_type "lncRNA"; gene_name "ENSMUSG00000125971"; transcript_type "lncRNA"; transcript_name "ENSMUST00000273746"; exon_number 3; exon_id "ENSMUSE00001542484.1"; level 2; tag "basic"; tag "Ensembl_canonical"; tag "GENCODE_Primary"; tag "TAGENE";
chr8	ENSEMBL_gcm37	exon	91119005	91119063	0.00273549069338742	+	.	gene_id "ENSMUSG00000125971.1"; transcript_id "ENSMUSG00000125971.1_tx_5"; exon_id "chr8_91119005_91119063_+"; exonnum "4"; txlen "653";
chr8	sragcm37_mid	exon	91120887	91120964	0.00273549069338742	+	.	gene_id "ENSMUSG00000125971.1"; transcript_id "ENSMUSG00000125971.1_tx_5"; exon_id "chr8_91120887_91120964_+"; exonnum "5"; txlen "653";
chr8	sragcm37_ss	exon	91121402	91121561	0.00273549069338742	+	.	gene_id "ENSMUSG00000125971.1"; transcript_id "ENSMUSG00000125971.1_tx_5"; exon_id "chr8_91121402_91121561_+"; exonnum "6"; txlen "653";
chr8	sragcm37_es	exon	91121510	91121780	0.626530492404116	+	.	gene_id "ENSMUSG00000125971.1"; transcript_id "ENSMUSG00000125971.1_tx_1"; exon_id "chr8_91121510_91121780_+"; exonnum "1"; txlen "634";
chr8	sragcm37_es	exon	91121510	91121780	0.0946074227858089	+	.	gene_id "ENSMUSG00000125971.1"; transcript_id "ENSMUSG00000125971.1_tx_2"; exon_id "chr8_91121510_91121780_+"; exonnum "1"; txlen "700";
chr8	HAVANA	exon	91127556	91127609	0	+	.	gene_id "ENSMUSG00000125971.1"; transcript_id "ENSMUST00000273746.1"; gene_type "lncRNA"; gene_name "ENSMUSG00000125971"; transcript_type "lncRNA"; transcript_name "ENSMUST00000273746"; exon_number 4; exon_id "ENSMUSE00001542481.1"; level 2; tag "basic"; tag "Ensembl_canonical"; tag "GENCODE_Primary"; tag "TAGENE";
chr8	ENSEMBL_gcm37	exon	91127556	91127609	0.0946074227858089	+	.	gene_id "ENSMUSG00000125971.1"; transcript_id "ENSMUSG00000125971.1_tx_2"; exon_id "chr8_91127556_91127609_+"; exonnum "2"; txlen "700";
chr8	HAVANA	exon	91128327	91128701	0	+	.	gene_id "ENSMUSG00000125971.1"; transcript_id "ENSMUST00000273746.1"; gene_type "lncRNA"; gene_name "ENSMUSG00000125971"; transcript_type "lncRNA"; transcript_name "ENSMUST00000273746"; exon_number 5; exon_id "ENSMUSE00001542479.1"; level 2; tag "basic"; tag "Ensembl_canonical"; tag "GENCODE_Primary"; tag "TAGENE";
chr8	ENSEMBL_gcm37	exon	91128327	91128701	0.0946074227858089	+	.	gene_id "ENSMUSG00000125971.1"; transcript_id "ENSMUSG00000125971.1_tx_2"; exon_id "chr8_91128327_91128701_+"; exonnum "3"; txlen "700";
chr8	sragcm37_mid	exon	91138594	91138695	0.626530492404116	+	.	gene_id "ENSMUSG00000125971.1"; transcript_id "ENSMUSG00000125971.1_tx_1"; exon_id "chr8_91138594_91138695_+"; exonnum "2"; txlen "634";
chr8	sragcm37_ss	exon	91138887	91139147	0.626530492404116	+	.	gene_id "ENSMUSG00000125971.1"; transcript_id "ENSMUSG00000125971.1_tx_1"; exon_id "chr8_91138887_91139147_+"; exonnum "3"; txlen "634";
chr8	HAVANA	exon	91144372	91144508	0	+	.	gene_id "ENSMUSG00000137205.1"; transcript_id "ENSMUST00000340354.1"; gene_type "lncRNA"; gene_name "ENSMUSG00000137205"; transcript_type "lncRNA"; transcript_name "ENSMUST00000340354"; exon_number 1; exon_id "ENSMUSE00001670569.1"; level 2; tag "basic"; tag "Ensembl_canonical"; tag "GENCODE_Primary"; tag "TAGENE";
chr8	HAVANA	exon	91144372	91144508	0	+	.	gene_id "ENSMUSG00000137205.1"; transcript_id "ENSMUST00000340355.1"; gene_type "lncRNA"; gene_name "ENSMUSG00000137205"; transcript_type "lncRNA"; transcript_name "ENSMUST00000340355"; exon_number 1; exon_id "ENSMUSE00001670569.1"; level 2; tag "TAGENE";
chr8	HAVANA	gene	91144372	91150297	0	+	.	gene_id "ENSMUSG00000137205.1"; gene_type "lncRNA"; gene_name "ENSMUSG00000137205"; level 2;
chr8	HAVANA	transcript	91144372	91150297	0	+	.	gene_id "ENSMUSG00000137205.1"; transcript_id "ENSMUST00000340354.1"; gene_type "lncRNA"; gene_name "ENSMUSG00000137205"; transcript_type "lncRNA"; transcript_name "ENSMUST00000340354"; level 2; tag "basic"; tag "Ensembl_canonical"; tag "GENCODE_Primary"; tag "TAGENE";
chr8	HAVANA	transcript	91144372	91150297	0	+	.	gene_id "ENSMUSG00000137205.1"; transcript_id "ENSMUST00000340355.1"; gene_type "lncRNA"; gene_name "ENSMUSG00000137205"; transcript_type "lncRNA"; transcript_name "ENSMUST00000340355"; level 2; tag "TAGENE";
chr8	HAVANA	exon	91144396	91144508	0	+	.	gene_id "ENSMUSG00000137205.1"; transcript_id "ENSMUST00000340356.1"; gene_type "lncRNA"; gene_name "ENSMUSG00000137205"; transcript_type "lncRNA"; transcript_name "ENSMUST00000340356"; exon_number 1; exon_id "ENSMUSE00001670565.1"; level 2; tag "basic"; tag "TAGENE";
chr8	HAVANA	transcript	91144396	91146039	0	+	.	gene_id "ENSMUSG00000137205.1"; transcript_id "ENSMUST00000340356.1"; gene_type "lncRNA"; gene_name "ENSMUSG00000137205"; transcript_type "lncRNA"; transcript_name "ENSMUST00000340356"; level 2; tag "basic"; tag "TAGENE";
chr8	HAVANA	exon	91145594	91145722	0	+	.	gene_id "ENSMUSG00000137205.1"; transcript_id "ENSMUST00000340354.1"; gene_type "lncRNA"; gene_name "ENSMUSG00000137205"; transcript_type "lncRNA"; transcript_name "ENSMUST00000340354"; exon_number 2; exon_id "ENSMUSE00001670566.1"; level 2; tag "basic"; tag "Ensembl_canonical"; tag "GENCODE_Primary"; tag "TAGENE";
chr8	HAVANA	exon	91145594	91145722	0	+	.	gene_id "ENSMUSG00000137205.1"; transcript_id "ENSMUST00000340355.1"; gene_type "lncRNA"; gene_name "ENSMUSG00000137205"; transcript_type "lncRNA"; transcript_name "ENSMUST00000340355"; exon_number 2; exon_id "ENSMUSE00001670566.1"; level 2; tag "TAGENE";
chr8	HAVANA	exon	91145594	91146039	0	+	.	gene_id "ENSMUSG00000137205.1"; transcript_id "ENSMUST00000340356.1"; gene_type "lncRNA"; gene_name "ENSMUSG00000137205"; transcript_type "lncRNA"; transcript_name "ENSMUST00000340356"; exon_number 2; exon_id "ENSMUSE00001670568.1"; level 2; tag "basic"; tag "TAGENE";
chr8	HAVANA	exon	91149933	91150297	0	+	.	gene_id "ENSMUSG00000137205.1"; transcript_id "ENSMUST00000340354.1"; gene_type "lncRNA"; gene_name "ENSMUSG00000137205"; transcript_type "lncRNA"; transcript_name "ENSMUST00000340354"; exon_number 3; exon_id "ENSMUSE00001670564.1"; level 2; tag "basic"; tag "Ensembl_canonical"; tag "GENCODE_Primary"; tag "TAGENE";
chr8	HAVANA	exon	91150003	91150297	0	+	.	gene_id "ENSMUSG00000137205.1"; transcript_id "ENSMUST00000340355.1"; gene_type "lncRNA"; gene_name "ENSMUSG00000137205"; transcript_type "lncRNA"; transcript_name "ENSMUST00000340355"; exon_number 3; exon_id "ENSMUSE00001670567.1"; level 2; tag "TAGENE";
chr8	HAVANA	exon	91217819	91218272	0	+	.	gene_id "ENSMUSG00000137165.1"; transcript_id "ENSMUST00000340126.1"; gene_type "lncRNA"; gene_name "ENSMUSG00000137165"; transcript_type "lncRNA"; transcript_name "ENSMUST00000340126"; exon_number 1; exon_id "ENSMUSE00001670073.1"; level 2; tag "TAGENE";
chr8	HAVANA	transcript	91217819	91219467	0	+	.	gene_id "ENSMUSG00000137165.1"; transcript_id "ENSMUST00000340126.1"; gene_type "lncRNA"; gene_name "ENSMUSG00000137165"; transcript_type "lncRNA"; transcript_name "ENSMUST00000340126"; level 2; tag "TAGENE";
chr8	HAVANA	gene	91217819	91231675	0	+	.	gene_id "ENSMUSG00000137165.1"; gene_type "lncRNA"; gene_name "ENSMUSG00000137165"; level 2;
chr8	HAVANA	exon	91217831	91218021	0	+	.	gene_id "ENSMUSG00000137165.1"; transcript_id "ENSMUST00000340128.1"; gene_type "lncRNA"; gene_name "ENSMUSG00000137165"; transcript_type "lncRNA"; transcript_name "ENSMUST00000340128"; exon_number 1; exon_id "ENSMUSE00001670072.1"; level 2; tag "TAGENE";
chr8	HAVANA	transcript	91217831	91219441	0	+	.	gene_id "ENSMUSG00000137165.1"; transcript_id "ENSMUST00000340128.1"; gene_type "lncRNA"; gene_name "ENSMUSG00000137165"; transcript_type "lncRNA"; transcript_name "ENSMUST00000340128"; level 2; tag "TAGENE";
chr8	HAVANA	exon	91217832	91218021	0	+	.	gene_id "ENSMUSG00000137165.1"; transcript_id "ENSMUST00000340127.1"; gene_type "lncRNA"; gene_name "ENSMUSG00000137165"; transcript_type "lncRNA"; transcript_name "ENSMUST00000340127"; exon_number 1; exon_id "ENSMUSE00001670059.1"; level 2; tag "TAGENE";
chr8	HAVANA	transcript	91217832	91219467	0	+	.	gene_id "ENSMUSG00000137165.1"; transcript_id "ENSMUST00000340127.1"; gene_type "lncRNA"; gene_name "ENSMUSG00000137165"; transcript_type "lncRNA"; transcript_name "ENSMUST00000340127"; level 2; tag "TAGENE";
chr8	HAVANA	exon	91217836	91218272	0	+	.	gene_id "ENSMUSG00000137165.1"; transcript_id "ENSMUST00000340124.1"; gene_type "lncRNA"; gene_name "ENSMUSG00000137165"; transcript_type "lncRNA"; transcript_name "ENSMUST00000340124"; exon_number 1; exon_id "ENSMUSE00001670055.1"; level 2; tag "TAGENE";
chr8	HAVANA	transcript	91217836	91220769	0	+	.	gene_id "ENSMUSG00000137165.1"; transcript_id "ENSMUST00000340124.1"; gene_type "lncRNA"; gene_name "ENSMUSG00000137165"; transcript_type "lncRNA"; transcript_name "ENSMUST00000340124"; level 2; tag "TAGENE";
chr8	HAVANA	exon	91217847	91218272	0	+	.	gene_id "ENSMUSG00000137165.1"; transcript_id "ENSMUST00000340129.1"; gene_type "lncRNA"; gene_name "ENSMUSG00000137165"; transcript_type "lncRNA"; transcript_name "ENSMUST00000340129"; exon_number 1; exon_id "ENSMUSE00001670077.1"; level 2; tag "TAGENE";
chr8	HAVANA	exon	91217847	91218272	0	+	.	gene_id "ENSMUSG00000137165.1"; transcript_id "ENSMUST00000340121.1"; gene_type "lncRNA"; gene_name "ENSMUSG00000137165"; transcript_type "lncRNA"; transcript_name "ENSMUST00000340121"; exon_number 1; exon_id "ENSMUSE00001670077.1"; level 2; tag "basic"; tag "TAGENE";
chr8	HAVANA	transcript	91217847	91219444	0	+	.	gene_id "ENSMUSG00000137165.1"; transcript_id "ENSMUST00000340129.1"; gene_type "lncRNA"; gene_name "ENSMUSG00000137165"; transcript_type "lncRNA"; transcript_name "ENSMUST00000340129"; level 2; tag "TAGENE";
chr8	HAVANA	transcript	91217847	91222746	0	+	.	gene_id "ENSMUSG00000137165.1"; transcript_id "ENSMUST00000340121.1"; gene_type "lncRNA"; gene_name "ENSMUSG00000137165"; transcript_type "lncRNA"; transcript_name "ENSMUST00000340121"; level 2; tag "basic"; tag "TAGENE";
chr8	HAVANA	exon	91217880	91218021	0	+	.	gene_id "ENSMUSG00000137165.1"; transcript_id "ENSMUST00000340125.1"; gene_type "lncRNA"; gene_name "ENSMUSG00000137165"; transcript_type "lncRNA"; transcript_name "ENSMUST00000340125"; exon_number 1; exon_id "ENSMUSE00001670068.1"; level 2; tag "basic"; tag "TAGENE";
chr8	HAVANA	transcript	91217880	91220767	0	+	.	gene_id "ENSMUSG00000137165.1"; transcript_id "ENSMUST00000340125.1"; gene_type "lncRNA"; gene_name "ENSMUSG00000137165"; transcript_type "lncRNA"; transcript_name "ENSMUST00000340125"; level 2; tag "basic"; tag "TAGENE";
chr8	HAVANA	exon	91217894	91218272	0	+	.	gene_id "ENSMUSG00000137165.1"; transcript_id "ENSMUST00000340130.1"; gene_type "lncRNA"; gene_name "ENSMUSG00000137165"; transcript_type "lncRNA"; transcript_name "ENSMUST00000340130"; exon_number 1; exon_id "ENSMUSE00001670078.1"; level 2; tag "basic"; tag "TAGENE";
chr8	HAVANA	transcript	91217894	91219452	0	+	.	gene_id "ENSMUSG00000137165.1"; transcript_id "ENSMUST00000340130.1"; gene_type "lncRNA"; gene_name "ENSMUSG00000137165"; transcript_type "lncRNA"; transcript_name "ENSMUST00000340130"; level 2; tag "basic"; tag "TAGENE";
chr8	HAVANA	exon	91218189	91218272	0	+	.	gene_id "ENSMUSG00000137165.1"; transcript_id "ENSMUST00000340128.1"; gene_type "lncRNA"; gene_name "ENSMUSG00000137165"; transcript_type "lncRNA"; transcript_name "ENSMUST00000340128"; exon_number 2; exon_id "ENSMUSE00001670054.1"; level 2; tag "TAGENE";
chr8	HAVANA	exon	91218189	91218272	0	+	.	gene_id "ENSMUSG00000137165.1"; transcript_id "ENSMUST00000340127.1"; gene_type "lncRNA"; gene_name "ENSMUSG00000137165"; transcript_type "lncRNA"; transcript_name "ENSMUST00000340127"; exon_number 2; exon_id "ENSMUSE00001670054.1"; level 2; tag "TAGENE";
chr8	HAVANA	exon	91218189	91218272	0	+	.	gene_id "ENSMUSG00000137165.1"; transcript_id "ENSMUST00000340125.1"; gene_type "lncRNA"; gene_name "ENSMUSG00000137165"; transcript_type "lncRNA"; transcript_name "ENSMUST00000340125"; exon_number 2; exon_id "ENSMUSE00001670054.1"; level 2; tag "basic"; tag "TAGENE";
chr8	HAVANA	exon	91218740	91218916	0	+	.	gene_id "ENSMUSG00000137165.1"; transcript_id "ENSMUST00000340130.1"; gene_type "lncRNA"; gene_name "ENSMUSG00000137165"; transcript_type "lncRNA"; transcript_name "ENSMUST00000340130"; exon_number 2; exon_id "ENSMUSE00001670063.1"; level 2; tag "basic"; tag "TAGENE";
chr8	HAVANA	exon	91218740	91219444	0	+	.	gene_id "ENSMUSG00000137165.1"; transcript_id "ENSMUST00000340129.1"; gene_type "lncRNA"; gene_name "ENSMUSG00000137165"; transcript_type "lncRNA"; transcript_name "ENSMUST00000340129"; exon_number 2; exon_id "ENSMUSE00001670064.1"; level 2; tag "TAGENE";
chr8	HAVANA	exon	91218772	91218916	0	+	.	gene_id "ENSMUSG00000137165.1"; transcript_id "ENSMUST00000340126.1"; gene_type "lncRNA"; gene_name "ENSMUSG00000137165"; transcript_type "lncRNA"; transcript_name "ENSMUST00000340126"; exon_number 2; exon_id "ENSMUSE00001670062.1"; level 2; tag "TAGENE";
chr8	HAVANA	exon	91218772	91218916	0	+	.	gene_id "ENSMUSG00000137165.1"; transcript_id "ENSMUST00000340127.1"; gene_type "lncRNA"; gene_name "ENSMUSG00000137165"; transcript_type "lncRNA"; transcript_name "ENSMUST00000340127"; exon_number 3; exon_id "ENSMUSE00001670062.1"; level 2; tag "TAGENE";
chr8	HAVANA	exon	91218772	91218916	0	+	.	gene_id "ENSMUSG00000137165.1"; transcript_id "ENSMUST00000340124.1"; gene_type "lncRNA"; gene_name "ENSMUSG00000137165"; transcript_type "lncRNA"; transcript_name "ENSMUST00000340124"; exon_number 2; exon_id "ENSMUSE00001670062.1"; level 2; tag "TAGENE";
chr8	HAVANA	exon	91218772	91218916	0	+	.	gene_id "ENSMUSG00000137165.1"; transcript_id "ENSMUST00000340121.1"; gene_type "lncRNA"; gene_name "ENSMUSG00000137165"; transcript_type "lncRNA"; transcript_name "ENSMUST00000340121"; exon_number 2; exon_id "ENSMUSE00001670062.1"; level 2; tag "basic"; tag "TAGENE";
chr8	HAVANA	exon	91218772	91218916	0	+	.	gene_id "ENSMUSG00000137165.1"; transcript_id "ENSMUST00000340125.1"; gene_type "lncRNA"; gene_name "ENSMUSG00000137165"; transcript_type "lncRNA"; transcript_name "ENSMUST00000340125"; exon_number 3; exon_id "ENSMUSE00001670062.1"; level 2; tag "basic"; tag "TAGENE";
chr8	HAVANA	exon	91218772	91219441	0	+	.	gene_id "ENSMUSG00000137165.1"; transcript_id "ENSMUST00000340128.1"; gene_type "lncRNA"; gene_name "ENSMUSG00000137165"; transcript_type "lncRNA"; transcript_name "ENSMUST00000340128"; exon_number 3; exon_id "ENSMUSE00001670075.1"; level 2; tag "TAGENE";
chr8	HAVANA	exon	91219228	91219452	0	+	.	gene_id "ENSMUSG00000137165.1"; transcript_id "ENSMUST00000340130.1"; gene_type "lncRNA"; gene_name "ENSMUSG00000137165"; transcript_type "lncRNA"; transcript_name "ENSMUST00000340130"; exon_number 3; exon_id "ENSMUSE00001670079.1"; level 2; tag "basic"; tag "TAGENE";
chr8	HAVANA	exon	91219228	91219467	0	+	.	gene_id "ENSMUSG00000137165.1"; transcript_id "ENSMUST00000340126.1"; gene_type "lncRNA"; gene_name "ENSMUSG00000137165"; transcript_type "lncRNA"; transcript_name "ENSMUST00000340126"; exon_number 3; exon_id "ENSMUSE00001670076.1"; level 2; tag "TAGENE";
chr8	HAVANA	exon	91219228	91219467	0	+	.	gene_id "ENSMUSG00000137165.1"; transcript_id "ENSMUST00000340127.1"; gene_type "lncRNA"; gene_name "ENSMUSG00000137165"; transcript_type "lncRNA"; transcript_name "ENSMUST00000340127"; exon_number 4; exon_id "ENSMUSE00001670076.1"; level 2; tag "TAGENE";
chr8	HAVANA	transcript	91219689	91220046	0	+	.	gene_id "ENSMUSG00000137165.1"; transcript_id "ENSMUST00000340131.1"; gene_type "lncRNA"; gene_name "ENSMUSG00000137165"; transcript_type "lncRNA"; transcript_name "ENSMUST00000340131"; level 2; tag "TAGENE";
chr8	HAVANA	exon	91219689	91220046	0	+	.	gene_id "ENSMUSG00000137165.1"; transcript_id "ENSMUST00000340131.1"; gene_type "lncRNA"; gene_name "ENSMUSG00000137165"; transcript_type "lncRNA"; transcript_name "ENSMUST00000340131"; exon_number 1; exon_id "ENSMUSE00001670061.1"; level 2; tag "TAGENE";
chr8	HAVANA	exon	91219689	91220118	0	+	.	gene_id "ENSMUSG00000137165.1"; transcript_id "ENSMUST00000340120.1"; gene_type "lncRNA"; gene_name "ENSMUSG00000137165"; transcript_type "lncRNA"; transcript_name "ENSMUST00000340120"; exon_number 1; exon_id "ENSMUSE00001670060.1"; level 2; tag "Ensembl_canonical"; tag "GENCODE_Primary"; tag "TAGENE";
chr8	HAVANA	transcript	91219689	91231675	0	+	.	gene_id "ENSMUSG00000137165.1"; transcript_id "ENSMUST00000340120.1"; gene_type "lncRNA"; gene_name "ENSMUSG00000137165"; transcript_type "lncRNA"; transcript_name "ENSMUST00000340120"; level 2; tag "Ensembl_canonical"; tag "GENCODE_Primary"; tag "TAGENE";
chr8	HAVANA	exon	91219693	91220118	0	+	.	gene_id "ENSMUSG00000137165.1"; transcript_id "ENSMUST00000340122.1"; gene_type "lncRNA"; gene_name "ENSMUSG00000137165"; transcript_type "lncRNA"; transcript_name "ENSMUST00000340122"; exon_number 1; exon_id "ENSMUSE00001670066.1"; level 2; tag "basic"; tag "TAGENE";
chr8	HAVANA	transcript	91219693	91222746	0	+	.	gene_id "ENSMUSG00000137165.1"; transcript_id "ENSMUST00000340122.1"; gene_type "lncRNA"; gene_name "ENSMUSG00000137165"; transcript_type "lncRNA"; transcript_name "ENSMUST00000340122"; level 2; tag "basic"; tag "TAGENE";
chr8	HAVANA	exon	91219721	91220118	0	+	.	gene_id "ENSMUSG00000137165.1"; transcript_id "ENSMUST00000340123.1"; gene_type "lncRNA"; gene_name "ENSMUSG00000137165"; transcript_type "lncRNA"; transcript_name "ENSMUST00000340123"; exon_number 1; exon_id "ENSMUSE00001670058.1"; level 2; tag "TAGENE";
chr8	HAVANA	transcript	91219721	91222749	0	+	.	gene_id "ENSMUSG00000137165.1"; transcript_id "ENSMUST00000340123.1"; gene_type "lncRNA"; gene_name "ENSMUSG00000137165"; transcript_type "lncRNA"; transcript_name "ENSMUST00000340123"; level 2; tag "TAGENE";
chr8	HAVANA	exon	91219872	91220118	0	+	.	gene_id "ENSMUSG00000137165.1"; transcript_id "ENSMUST00000340125.1"; gene_type "lncRNA"; gene_name "ENSMUSG00000137165"; transcript_type "lncRNA"; transcript_name "ENSMUST00000340125"; exon_number 4; exon_id "ENSMUSE00001670067.1"; level 2; tag "basic"; tag "TAGENE";
chr8	HAVANA	exon	91220054	91220118	0	+	.	gene_id "ENSMUSG00000137165.1"; transcript_id "ENSMUST00000340124.1"; gene_type "lncRNA"; gene_name "ENSMUSG00000137165"; transcript_type "lncRNA"; transcript_name "ENSMUST00000340124"; exon_number 3; exon_id "ENSMUSE00001670080.1"; level 2; tag "TAGENE";
chr8	HAVANA	exon	91220054	91220118	0	+	.	gene_id "ENSMUSG00000137165.1"; transcript_id "ENSMUST00000340121.1"; gene_type "lncRNA"; gene_name "ENSMUSG00000137165"; transcript_type "lncRNA"; transcript_name "ENSMUST00000340121"; exon_number 3; exon_id "ENSMUSE00001670080.1"; level 2; tag "basic"; tag "TAGENE";
chr8	HAVANA	exon	91220613	91220767	0	+	.	gene_id "ENSMUSG00000137165.1"; transcript_id "ENSMUST00000340125.1"; gene_type "lncRNA"; gene_name "ENSMUSG00000137165"; transcript_type "lncRNA"; transcript_name "ENSMUST00000340125"; exon_number 5; exon_id "ENSMUSE00001670070.1"; level 2; tag "basic"; tag "TAGENE";
chr8	HAVANA	exon	91220613	91220769	0	+	.	gene_id "ENSMUSG00000137165.1"; transcript_id "ENSMUST00000340124.1"; gene_type "lncRNA"; gene_name "ENSMUSG00000137165"; transcript_type "lncRNA"; transcript_name "ENSMUST00000340124"; exon_number 4; exon_id "ENSMUSE00001670065.1"; level 2; tag "TAGENE";
chr8	HAVANA	exon	91221384	91221669	0	+	.	gene_id "ENSMUSG00000137165.1"; transcript_id "ENSMUST00000340121.1"; gene_type "lncRNA"; gene_name "ENSMUSG00000137165"; transcript_type "lncRNA"; transcript_name "ENSMUST00000340121"; exon_number 4; exon_id "ENSMUSE00001670069.1"; level 2; tag "basic"; tag "TAGENE";
chr8	HAVANA	exon	91221384	91222746	0	+	.	gene_id "ENSMUSG00000137165.1"; transcript_id "ENSMUST00000340122.1"; gene_type "lncRNA"; gene_name "ENSMUSG00000137165"; transcript_type "lncRNA"; transcript_name "ENSMUST00000340122"; exon_number 2; exon_id "ENSMUSE00001670056.1"; level 2; tag "basic"; tag "TAGENE";
chr8	HAVANA	exon	91222036	91222746	0	+	.	gene_id "ENSMUSG00000137165.1"; transcript_id "ENSMUST00000340121.1"; gene_type "lncRNA"; gene_name "ENSMUSG00000137165"; transcript_type "lncRNA"; transcript_name "ENSMUST00000340121"; exon_number 5; exon_id "ENSMUSE00001670057.1"; level 2; tag "basic"; tag "TAGENE";
chr8	HAVANA	exon	91222036	91222749	0	+	.	gene_id "ENSMUSG00000137165.1"; transcript_id "ENSMUST00000340123.1"; gene_type "lncRNA"; gene_name "ENSMUSG00000137165"; transcript_type "lncRNA"; transcript_name "ENSMUST00000340123"; exon_number 2; exon_id "ENSMUSE00001670074.1"; level 2; tag "TAGENE";
chr8	HAVANA	exon	91231217	91231675	0	+	.	gene_id "ENSMUSG00000137165.1"; transcript_id "ENSMUST00000340120.1"; gene_type "lncRNA"; gene_name "ENSMUSG00000137165"; transcript_type "lncRNA"; transcript_name "ENSMUST00000340120"; exon_number 2; exon_id "ENSMUSE00001670071.1"; level 2; tag "Ensembl_canonical"; tag "GENCODE_Primary"; tag "TAGENE";
chr8	sragcm37_mid	exon	91232336	91232469	0.0495747891886452	+	.	gene_id "ENSMUSG00000137165.1"; transcript_id "ENSMUSG00000137165.1_tx_4"; exon_id "chr8_91232336_91232469_+"; exonnum "1"; txlen "1342";
chr8	sragcm37_mid	exon	91232336	91232469	0.0449771899477747	+	.	gene_id "ENSMUSG00000137165.1"; transcript_id "ENSMUSG00000137165.1_tx_5"; exon_id "chr8_91232336_91232469_+"; exonnum "1"; txlen "1111";
chr8	sragcm37_mid	exon	91232772	91232850	0.0495747891886452	+	.	gene_id "ENSMUSG00000137165.1"; transcript_id "ENSMUSG00000137165.1_tx_4"; exon_id "chr8_91232772_91232850_+"; exonnum "2"; txlen "1342";
chr8	sragcm37_mid	exon	91232772	91232850	0.0449771899477747	+	.	gene_id "ENSMUSG00000137165.1"; transcript_id "ENSMUSG00000137165.1_tx_5"; exon_id "chr8_91232772_91232850_+"; exonnum "2"; txlen "1111";
chr8	sragcm37_mid	exon	91234644	91234874	0.0495747891886452	+	.	gene_id "ENSMUSG00000137165.1"; transcript_id "ENSMUSG00000137165.1_tx_4"; exon_id "chr8_91234644_91234874_+"; exonnum "3"; txlen "1342";
chr8	sragcm37_ss	exon	91235597	91236494	0.0495747891886452	+	.	gene_id "ENSMUSG00000137165.1"; transcript_id "ENSMUSG00000137165.1_tx_4"; exon_id "chr8_91235597_91236494_+"; exonnum "4"; txlen "1342";
chr8	sragcm37_ss	exon	91235597	91236494	0.0449771899477747	+	.	gene_id "ENSMUSG00000137165.1"; transcript_id "ENSMUSG00000137165.1_tx_5"; exon_id "chr8_91235597_91236494_+"; exonnum "3"; txlen "1111";
chr8	sragcm37_es	exon	91260983	91261179	0.447908849410248	+	.	gene_id "sragcm37_gene_19230"; transcript_id "sragcm37_gene_19230_tx_1"; exon_id "chr8_91260983_91261179_+"; exonnum "1"; txlen "920";
chr8	sragcm37_es	exon	91260983	91261179	0.0579260434017468	+	.	gene_id "sragcm37_gene_19230"; transcript_id "sragcm37_gene_19230_tx_10"; exon_id "chr8_91260983_91261179_+"; exonnum "1"; txlen "893";
chr8	sragcm37_es	exon	91260983	91261179	0.0579260434017468	+	.	gene_id "sragcm37_gene_19230"; transcript_id "sragcm37_gene_19230_tx_11"; exon_id "chr8_91260983_91261179_+"; exonnum "1"; txlen "1184";
chr8	sragcm37_es	exon	91260983	91261179	0.152400661806977	+	.	gene_id "sragcm37_gene_19230"; transcript_id "sragcm37_gene_19230_tx_2"; exon_id "chr8_91260983_91261179_+"; exonnum "1"; txlen "1187";
chr8	sragcm37_es	exon	91260983	91261179	0.131506663129838	+	.	gene_id "sragcm37_gene_19230"; transcript_id "sragcm37_gene_19230_tx_3"; exon_id "chr8_91260983_91261179_+"; exonnum "1"; txlen "841";
chr8	sragcm37_es	exon	91260983	91261179	0.11240410802958	+	.	gene_id "sragcm37_gene_19230"; transcript_id "sragcm37_gene_19230_tx_4"; exon_id "chr8_91260983_91261179_+"; exonnum "1"; txlen "705";
chr8	sragcm37_es	exon	91260983	91261179	0.11240410802958	+	.	gene_id "sragcm37_gene_19230"; transcript_id "sragcm37_gene_19230_tx_5"; exon_id "chr8_91260983_91261179_+"; exonnum "1"; txlen "972";
chr8	sragcm37_es	exon	91260983	91261179	0.11240410802958	+	.	gene_id "sragcm37_gene_19230"; transcript_id "sragcm37_gene_19230_tx_6"; exon_id "chr8_91260983_91261179_+"; exonnum "1"; txlen "626";
chr8	sragcm37_es	exon	91260983	91261179	0.0668907882139219	+	.	gene_id "sragcm37_gene_19230"; transcript_id "sragcm37_gene_19230_tx_7"; exon_id "chr8_91260983_91261179_+"; exonnum "1"; txlen "1263";
chr8	sragcm37_es	exon	91260983	91261179	0.0668907882139219	+	.	gene_id "sragcm37_gene_19230"; transcript_id "sragcm37_gene_19230_tx_8"; exon_id "chr8_91260983_91261179_+"; exonnum "1"; txlen "1048";
chr8	sragcm37_es	exon	91260983	91261179	0.0579260434017468	+	.	gene_id "sragcm37_gene_19230"; transcript_id "sragcm37_gene_19230_tx_9"; exon_id "chr8_91260983_91261179_+"; exonnum "1"; txlen "1108";
chr8	sragcm37_mid	exon	91263751	91263829	0.447908849410248	+	.	gene_id "sragcm37_gene_19230"; transcript_id "sragcm37_gene_19230_tx_1"; exon_id "chr8_91263751_91263829_+"; exonnum "2"; txlen "920";
chr8	sragcm37_mid	exon	91263751	91263829	0.152400661806977	+	.	gene_id "sragcm37_gene_19230"; transcript_id "sragcm37_gene_19230_tx_2"; exon_id "chr8_91263751_91263829_+"; exonnum "2"; txlen "1187";
chr8	sragcm37_mid	exon	91263751	91263829	0.11240410802958	+	.	gene_id "sragcm37_gene_19230"; transcript_id "sragcm37_gene_19230_tx_4"; exon_id "chr8_91263751_91263829_+"; exonnum "2"; txlen "705";
chr8	sragcm37_mid	exon	91263751	91263829	0.11240410802958	+	.	gene_id "sragcm37_gene_19230"; transcript_id "sragcm37_gene_19230_tx_5"; exon_id "chr8_91263751_91263829_+"; exonnum "2"; txlen "972";
chr8	sragcm37_mid	exon	91263751	91263829	0.0668907882139219	+	.	gene_id "sragcm37_gene_19230"; transcript_id "sragcm37_gene_19230_tx_7"; exon_id "chr8_91263751_91263829_+"; exonnum "2"; txlen "1263";
chr8	sragcm37_mid	exon	91263751	91263829	0.0668907882139219	+	.	gene_id "sragcm37_gene_19230"; transcript_id "sragcm37_gene_19230_tx_8"; exon_id "chr8_91263751_91263829_+"; exonnum "2"; txlen "1048";
chr8	sragcm37_mid	exon	91268606	91268872	0.0579260434017468	+	.	gene_id "sragcm37_gene_19230"; transcript_id "sragcm37_gene_19230_tx_10"; exon_id "chr8_91268606_91268872_+"; exonnum "2"; txlen "893";
chr8	sragcm37_mid	exon	91268606	91268872	0.0579260434017468	+	.	gene_id "sragcm37_gene_19230"; transcript_id "sragcm37_gene_19230_tx_11"; exon_id "chr8_91268606_91268872_+"; exonnum "2"; txlen "1184";
chr8	sragcm37_mid	exon	91268606	91268872	0.152400661806977	+	.	gene_id "sragcm37_gene_19230"; transcript_id "sragcm37_gene_19230_tx_2"; exon_id "chr8_91268606_91268872_+"; exonnum "3"; txlen "1187";
chr8	sragcm37_mid	exon	91268606	91268872	0.11240410802958	+	.	gene_id "sragcm37_gene_19230"; transcript_id "sragcm37_gene_19230_tx_5"; exon_id "chr8_91268606_91268872_+"; exonnum "3"; txlen "972";
chr8	sragcm37_mid	exon	91268606	91268872	0.0668907882139219	+	.	gene_id "sragcm37_gene_19230"; transcript_id "sragcm37_gene_19230_tx_7"; exon_id "chr8_91268606_91268872_+"; exonnum "3"; txlen "1263";
chr8	sragcm37_mid	exon	91268606	91268872	0.0668907882139219	+	.	gene_id "sragcm37_gene_19230"; transcript_id "sragcm37_gene_19230_tx_8"; exon_id "chr8_91268606_91268872_+"; exonnum "3"; txlen "1048";
chr8	sragcm37_mid	exon	91268606	91268872	0.0579260434017468	+	.	gene_id "sragcm37_gene_19230"; transcript_id "sragcm37_gene_19230_tx_9"; exon_id "chr8_91268606_91268872_+"; exonnum "2"; txlen "1108";
chr8	sragcm37_mid	exon	91270213	91270288	0.0579260434017468	+	.	gene_id "sragcm37_gene_19230"; transcript_id "sragcm37_gene_19230_tx_11"; exon_id "chr8_91270213_91270288_+"; exonnum "3"; txlen "1184";
chr8	sragcm37_mid	exon	91270213	91270288	0.0668907882139219	+	.	gene_id "sragcm37_gene_19230"; transcript_id "sragcm37_gene_19230_tx_7"; exon_id "chr8_91270213_91270288_+"; exonnum "4"; txlen "1263";
chr8	sragcm37_mid	exon	91270213	91270288	0.0668907882139219	+	.	gene_id "sragcm37_gene_19230"; transcript_id "sragcm37_gene_19230_tx_8"; exon_id "chr8_91270213_91270288_+"; exonnum "4"; txlen "1048";
chr8	sragcm37_mid	exon	91276030	91276219	0.447908849410248	+	.	gene_id "sragcm37_gene_19230"; transcript_id "sragcm37_gene_19230_tx_1"; exon_id "chr8_91276030_91276219_+"; exonnum "3"; txlen "920";
chr8	sragcm37_mid	exon	91276030	91276219	0.0579260434017468	+	.	gene_id "sragcm37_gene_19230"; transcript_id "sragcm37_gene_19230_tx_10"; exon_id "chr8_91276030_91276219_+"; exonnum "3"; txlen "893";
chr8	sragcm37_mid	exon	91276030	91276219	0.0579260434017468	+	.	gene_id "sragcm37_gene_19230"; transcript_id "sragcm37_gene_19230_tx_11"; exon_id "chr8_91276030_91276219_+"; exonnum "4"; txlen "1184";
chr8	sragcm37_mid	exon	91276030	91276219	0.152400661806977	+	.	gene_id "sragcm37_gene_19230"; transcript_id "sragcm37_gene_19230_tx_2"; exon_id "chr8_91276030_91276219_+"; exonnum "4"; txlen "1187";
chr8	sragcm37_mid	exon	91276030	91276219	0.131506663129838	+	.	gene_id "sragcm37_gene_19230"; transcript_id "sragcm37_gene_19230_tx_3"; exon_id "chr8_91276030_91276219_+"; exonnum "2"; txlen "841";
chr8	sragcm37_mid	exon	91276030	91276219	0.11240410802958	+	.	gene_id "sragcm37_gene_19230"; transcript_id "sragcm37_gene_19230_tx_4"; exon_id "chr8_91276030_91276219_+"; exonnum "3"; txlen "705";
chr8	sragcm37_mid	exon	91276030	91276219	0.11240410802958	+	.	gene_id "sragcm37_gene_19230"; transcript_id "sragcm37_gene_19230_tx_5"; exon_id "chr8_91276030_91276219_+"; exonnum "4"; txlen "972";
chr8	sragcm37_mid	exon	91276030	91276219	0.11240410802958	+	.	gene_id "sragcm37_gene_19230"; transcript_id "sragcm37_gene_19230_tx_6"; exon_id "chr8_91276030_91276219_+"; exonnum "2"; txlen "626";
chr8	sragcm37_mid	exon	91276030	91276219	0.0668907882139219	+	.	gene_id "sragcm37_gene_19230"; transcript_id "sragcm37_gene_19230_tx_7"; exon_id "chr8_91276030_91276219_+"; exonnum "5"; txlen "1263";
chr8	sragcm37_mid	exon	91276030	91276219	0.0668907882139219	+	.	gene_id "sragcm37_gene_19230"; transcript_id "sragcm37_gene_19230_tx_8"; exon_id "chr8_91276030_91276219_+"; exonnum "5"; txlen "1048";
chr8	sragcm37_mid	exon	91276030	91276219	0.0579260434017468	+	.	gene_id "sragcm37_gene_19230"; transcript_id "sragcm37_gene_19230_tx_9"; exon_id "chr8_91276030_91276219_+"; exonnum "3"; txlen "1108";
chr8	sragcm37_ss	exon	91277490	91277728	0.0579260434017468	+	.	gene_id "sragcm37_gene_19230"; transcript_id "sragcm37_gene_19230_tx_10"; exon_id "chr8_91277490_91277728_+"; exonnum "4"; txlen "893";
chr8	sragcm37_ss	exon	91277490	91277728	0.11240410802958	+	.	gene_id "sragcm37_gene_19230"; transcript_id "sragcm37_gene_19230_tx_4"; exon_id "chr8_91277490_91277728_+"; exonnum "4"; txlen "705";
chr8	sragcm37_ss	exon	91277490	91277728	0.11240410802958	+	.	gene_id "sragcm37_gene_19230"; transcript_id "sragcm37_gene_19230_tx_5"; exon_id "chr8_91277490_91277728_+"; exonnum "5"; txlen "972";
chr8	sragcm37_ss	exon	91277490	91277728	0.11240410802958	+	.	gene_id "sragcm37_gene_19230"; transcript_id "sragcm37_gene_19230_tx_6"; exon_id "chr8_91277490_91277728_+"; exonnum "3"; txlen "626";
chr8	sragcm37_ss	exon	91277490	91277728	0.0668907882139219	+	.	gene_id "sragcm37_gene_19230"; transcript_id "sragcm37_gene_19230_tx_8"; exon_id "chr8_91277490_91277728_+"; exonnum "6"; txlen "1048";
chr8	sragcm37_mid	exon	91278806	91278908	0.447908849410248	+	.	gene_id "sragcm37_gene_19230"; transcript_id "sragcm37_gene_19230_tx_1"; exon_id "chr8_91278806_91278908_+"; exonnum "4"; txlen "920";
chr8	sragcm37_mid	exon	91278806	91278908	0.0579260434017468	+	.	gene_id "sragcm37_gene_19230"; transcript_id "sragcm37_gene_19230_tx_11"; exon_id "chr8_91278806_91278908_+"; exonnum "5"; txlen "1184";
chr8	sragcm37_mid	exon	91278806	91278908	0.152400661806977	+	.	gene_id "sragcm37_gene_19230"; transcript_id "sragcm37_gene_19230_tx_2"; exon_id "chr8_91278806_91278908_+"; exonnum "5"; txlen "1187";
chr8	sragcm37_mid	exon	91278806	91278908	0.131506663129838	+	.	gene_id "sragcm37_gene_19230"; transcript_id "sragcm37_gene_19230_tx_3"; exon_id "chr8_91278806_91278908_+"; exonnum "3"; txlen "841";
chr8	sragcm37_mid	exon	91278806	91278908	0.0668907882139219	+	.	gene_id "sragcm37_gene_19230"; transcript_id "sragcm37_gene_19230_tx_7"; exon_id "chr8_91278806_91278908_+"; exonnum "6"; txlen "1263";
chr8	sragcm37_mid	exon	91278806	91278908	0.0579260434017468	+	.	gene_id "sragcm37_gene_19230"; transcript_id "sragcm37_gene_19230_tx_9"; exon_id "chr8_91278806_91278908_+"; exonnum "4"; txlen "1108";
chr8	sragcm37_ss	exon	91282418	91282768	0.447908849410248	+	.	gene_id "sragcm37_gene_19230"; transcript_id "sragcm37_gene_19230_tx_1"; exon_id "chr8_91282418_91282768_+"; exonnum "5"; txlen "920";
chr8	sragcm37_ss	exon	91282418	91282768	0.0579260434017468	+	.	gene_id "sragcm37_gene_19230"; transcript_id "sragcm37_gene_19230_tx_11"; exon_id "chr8_91282418_91282768_+"; exonnum "6"; txlen "1184";
chr8	sragcm37_ss	exon	91282418	91282768	0.152400661806977	+	.	gene_id "sragcm37_gene_19230"; transcript_id "sragcm37_gene_19230_tx_2"; exon_id "chr8_91282418_91282768_+"; exonnum "6"; txlen "1187";
chr8	sragcm37_ss	exon	91282418	91282768	0.131506663129838	+	.	gene_id "sragcm37_gene_19230"; transcript_id "sragcm37_gene_19230_tx_3"; exon_id "chr8_91282418_91282768_+"; exonnum "4"; txlen "841";
chr8	sragcm37_ss	exon	91282418	91282768	0.0668907882139219	+	.	gene_id "sragcm37_gene_19230"; transcript_id "sragcm37_gene_19230_tx_7"; exon_id "chr8_91282418_91282768_+"; exonnum "7"; txlen "1263";
chr8	sragcm37_ss	exon	91282418	91282768	0.0579260434017468	+	.	gene_id "sragcm37_gene_19230"; transcript_id "sragcm37_gene_19230_tx_9"; exon_id "chr8_91282418_91282768_+"; exonnum "5"; txlen "1108";
chr8	sragcm37_es	exon	91461308	91461626	0.505917564701753	+	.	gene_id "sragcm37_gene_15150"; transcript_id "sragcm37_gene_15150_tx_1"; exon_id "chr8_91461308_91461626_+"; exonnum "1"; txlen "986";
chr8	sragcm37_es	exon	91461308	91461626	0.2748499734511	+	.	gene_id "sragcm37_gene_15150"; transcript_id "sragcm37_gene_15150_tx_2"; exon_id "chr8_91461308_91461626_+"; exonnum "1"; txlen "921";
chr8	sragcm37_es	exon	91461308	91461626	0.102142845914822	+	.	gene_id "sragcm37_gene_15150"; transcript_id "sragcm37_gene_15150_tx_3"; exon_id "chr8_91461308_91461626_+"; exonnum "1"; txlen "1038";
chr8	sragcm37_es	exon	91461308	91461626	0.0402028254283165	+	.	gene_id "sragcm37_gene_15150"; transcript_id "sragcm37_gene_15150_tx_4"; exon_id "chr8_91461308_91461626_+"; exonnum "1"; txlen "2554";
chr8	sragcm37_mid	exon	91475775	91475839	0.505917564701753	+	.	gene_id "sragcm37_gene_15150"; transcript_id "sragcm37_gene_15150_tx_1"; exon_id "chr8_91475775_91475839_+"; exonnum "2"; txlen "986";
chr8	sragcm37_mid	exon	91475775	91475839	0.102142845914822	+	.	gene_id "sragcm37_gene_15150"; transcript_id "sragcm37_gene_15150_tx_3"; exon_id "chr8_91475775_91475839_+"; exonnum "2"; txlen "1038";
chr8	sragcm37_mid	exon	91477404	91477455	0.102142845914822	+	.	gene_id "sragcm37_gene_15150"; transcript_id "sragcm37_gene_15150_tx_3"; exon_id "chr8_91477404_91477455_+"; exonnum "3"; txlen "1038";
chr8	sragcm37_ss	exon	91482507	91483108	0.505917564701753	+	.	gene_id "sragcm37_gene_15150"; transcript_id "sragcm37_gene_15150_tx_1"; exon_id "chr8_91482507_91483108_+"; exonnum "3"; txlen "986";
chr8	sragcm37_ss	exon	91482507	91483108	0.2748499734511	+	.	gene_id "sragcm37_gene_15150"; transcript_id "sragcm37_gene_15150_tx_2"; exon_id "chr8_91482507_91483108_+"; exonnum "2"; txlen "921";
chr8	sragcm37_ss	exon	91482507	91483108	0.102142845914822	+	.	gene_id "sragcm37_gene_15150"; transcript_id "sragcm37_gene_15150_tx_3"; exon_id "chr8_91482507_91483108_+"; exonnum "4"; txlen "1038";
chr8	sragcm37_ss	exon	91495264	91497498	0.0402028254283165	+	.	gene_id "sragcm37_gene_15150"; transcript_id "sragcm37_gene_15150_tx_4"; exon_id "chr8_91495264_91497498_+"; exonnum "2"; txlen "2554";
chr8	HAVANA	exon	91554980	91555542	0	+	.	gene_id "ENSMUSG00000056608.15"; transcript_id "ENSMUST00000048665.8"; gene_type "protein_coding"; gene_name "Chd9"; transcript_type "protein_coding"; transcript_name "Chd9-201"; exon_number 1; exon_id "ENSMUSE00001383312.2"; level 2; protein_id "ENSMUSP00000046356.7"; transcript_support_level "1"; mgi_id "MGI:1924001"; tag "basic"; tag "appris_principal_2"; tag "CCDS"; ccdsid "CCDS22517.1"; havana_gene "OTTMUSG00000061365.1"; havana_transcript "OTTMUST00000149727.1";
chr8	HAVANA	UTR	91554980	91555542	0	+	.	gene_id "ENSMUSG00000056608.15"; transcript_id "ENSMUST00000048665.8"; gene_type "protein_coding"; gene_name "Chd9"; transcript_type "protein_coding"; transcript_name "Chd9-201"; exon_number 1; exon_id "ENSMUSE00001383312.2"; level 2; protein_id "ENSMUSP00000046356.7"; transcript_support_level "1"; mgi_id "MGI:1924001"; tag "basic"; tag "appris_principal_2"; tag "CCDS"; ccdsid "CCDS22517.1"; havana_gene "OTTMUSG00000061365.1"; havana_transcript "OTTMUST00000149727.1";
chr8	HAVANA	gene	91554980	91781144	0	+	.	gene_id "ENSMUSG00000056608.15"; gene_type "protein_coding"; gene_name "Chd9"; level 2; mgi_id "MGI:1924001"; havana_gene "OTTMUSG00000061365.1";
chr8	HAVANA	transcript	91554980	91781144	0	+	.	gene_id "ENSMUSG00000056608.15"; transcript_id "ENSMUST00000048665.8"; gene_type "protein_coding"; gene_name "Chd9"; transcript_type "protein_coding"; transcript_name "Chd9-201"; level 2; protein_id "ENSMUSP00000046356.7"; transcript_support_level "1"; mgi_id "MGI:1924001"; tag "basic"; tag "appris_principal_2"; tag "CCDS"; ccdsid "CCDS22517.1"; havana_gene "OTTMUSG00000061365.1"; havana_transcript "OTTMUST00000149727.1";
chr8	HAVANA	exon	91555455	91555542	0	+	.	gene_id "ENSMUSG00000056608.15"; transcript_id "ENSMUST00000209474.2"; gene_type "protein_coding"; gene_name "Chd9"; transcript_type "protein_coding_CDS_not_defined"; transcript_name "Chd9-206"; exon_number 1; exon_id "ENSMUSE00001385882.2"; level 2; transcript_support_level "2"; mgi_id "MGI:1924001"; havana_gene "OTTMUSG00000061365.1"; havana_transcript "OTTMUST00000149728.1";
chr8	HAVANA	transcript	91555455	91618149	0	+	.	gene_id "ENSMUSG00000056608.15"; transcript_id "ENSMUST00000209474.2"; gene_type "protein_coding"; gene_name "Chd9"; transcript_type "protein_coding_CDS_not_defined"; transcript_name "Chd9-206"; level 2; transcript_support_level "2"; mgi_id "MGI:1924001"; havana_gene "OTTMUSG00000061365.1"; havana_transcript "OTTMUST00000149728.1";
chr8	HAVANA	exon	91555461	91555542	0	+	.	gene_id "ENSMUSG00000056608.15"; transcript_id "ENSMUST00000211034.2"; gene_type "protein_coding"; gene_name "Chd9"; transcript_type "protein_coding_CDS_not_defined"; transcript_name "Chd9-211"; exon_number 1; exon_id "ENSMUSE00001389359.2"; level 2; transcript_support_level "1"; mgi_id "MGI:1924001"; havana_gene "OTTMUSG00000061365.1"; havana_transcript "OTTMUST00000149729.1";
chr8	HAVANA	transcript	91555461	91601422	0	+	.	gene_id "ENSMUSG00000056608.15"; transcript_id "ENSMUST00000211034.2"; gene_type "protein_coding"; gene_name "Chd9"; transcript_type "protein_coding_CDS_not_defined"; transcript_name "Chd9-211"; level 2; transcript_support_level "1"; mgi_id "MGI:1924001"; havana_gene "OTTMUSG00000061365.1"; havana_transcript "OTTMUST00000149729.1";
chr8	ENSEMBL	exon	91555463	91555542	0	+	.	gene_id "ENSMUSG00000056608.15"; transcript_id "ENSMUST00000109614.9"; gene_type "protein_coding"; gene_name "Chd9"; transcript_type "protein_coding"; transcript_name "Chd9-202"; exon_number 1; exon_id "ENSMUSE00000485929.3"; level 3; protein_id "ENSMUSP00000105243.3"; transcript_support_level "5"; mgi_id "MGI:1924001"; tag "basic"; tag "Ensembl_canonical"; tag "GENCODE_Primary"; tag "appris_alternative_2"; tag "CCDS"; ccdsid "CCDS80912.1"; havana_gene "OTTMUSG00000061365.1";
chr8	ENSEMBL	UTR	91555463	91555542	0	+	.	gene_id "ENSMUSG00000056608.15"; transcript_id "ENSMUST00000109614.9"; gene_type "protein_coding"; gene_name "Chd9"; transcript_type "protein_coding"; transcript_name "Chd9-202"; exon_number 1; exon_id "ENSMUSE00000485929.3"; level 3; protein_id "ENSMUSP00000105243.3"; transcript_support_level "5"; mgi_id "MGI:1924001"; tag "basic"; tag "Ensembl_canonical"; tag "GENCODE_Primary"; tag "appris_alternative_2"; tag "CCDS"; ccdsid "CCDS80912.1"; havana_gene "OTTMUSG00000061365.1";
chr8	ENSEMBL_gcm37	exon	91555463	91555542	20.44740562627	+	.	gene_id "ENSMUSG00000056608.15"; transcript_id "ENSMUSG00000056608.15_tx_12"; exon_id "chr8_91555463_91555542_+"; exonnum "1"; txlen "11623";
chr8	ENSEMBL_gcm37	exon	91555463	91555542	19.5944561827146	+	.	gene_id "ENSMUSG00000056608.15"; transcript_id "ENSMUSG00000056608.15_tx_13"; exon_id "chr8_91555463_91555542_+"; exonnum "1"; txlen "11575";
chr8	ENSEMBL	transcript	91555463	91781136	0	+	.	gene_id "ENSMUSG00000056608.15"; transcript_id "ENSMUST00000109614.9"; gene_type "protein_coding"; gene_name "Chd9"; transcript_type "protein_coding"; transcript_name "Chd9-202"; level 3; protein_id "ENSMUSP00000105243.3"; transcript_support_level "5"; mgi_id "MGI:1924001"; tag "basic"; tag "Ensembl_canonical"; tag "GENCODE_Primary"; tag "appris_alternative_2"; tag "CCDS"; ccdsid "CCDS80912.1"; havana_gene "OTTMUSG00000061365.1";
chr8	HAVANA	exon	91555464	91555542	0	+	.	gene_id "ENSMUSG00000056608.15"; transcript_id "ENSMUST00000211215.2"; gene_type "protein_coding"; gene_name "Chd9"; transcript_type "protein_coding_CDS_not_defined"; transcript_name "Chd9-212"; exon_number 1; exon_id "ENSMUSE00001382711.2"; level 2; transcript_support_level "3"; mgi_id "MGI:1924001"; havana_gene "OTTMUSG00000061365.1"; havana_transcript "OTTMUST00000149730.1";
chr8	HAVANA	transcript	91555464	91598521	0	+	.	gene_id "ENSMUSG00000056608.15"; transcript_id "ENSMUST00000211215.2"; gene_type "protein_coding"; gene_name "Chd9"; transcript_type "protein_coding_CDS_not_defined"; transcript_name "Chd9-212"; level 2; transcript_support_level "3"; mgi_id "MGI:1924001"; havana_gene "OTTMUSG00000061365.1"; havana_transcript "OTTMUST00000149730.1";
chr8	HAVANA	exon	91555484	91555542	0	+	.	gene_id "ENSMUSG00000056608.15"; transcript_id "ENSMUST00000209531.2"; gene_type "protein_coding"; gene_name "Chd9"; transcript_type "retained_intron"; transcript_name "Chd9-207"; exon_number 1; exon_id "ENSMUSE00001387368.2"; level 2; transcript_support_level "2"; mgi_id "MGI:1924001"; havana_gene "OTTMUSG00000061365.1"; havana_transcript "OTTMUST00000149731.1";
chr8	HAVANA	transcript	91555484	91576809	0	+	.	gene_id "ENSMUSG00000056608.15"; transcript_id "ENSMUST00000209531.2"; gene_type "protein_coding"; gene_name "Chd9"; transcript_type "retained_intron"; transcript_name "Chd9-207"; level 2; transcript_support_level "2"; mgi_id "MGI:1924001"; havana_gene "OTTMUSG00000061365.1"; havana_transcript "OTTMUST00000149731.1";
chr8	sragcm37_mid	exon	91570582	91570646	0.197786470400759	+	.	gene_id "ENSMUSG00000056608.15"; transcript_id "ENSMUSG00000056608.15_tx_20"; exon_id "chr8_91570582_91570646_+"; exonnum "1"; txlen "11731";
chr8	sragcm37_mid	exon	91570582	91570646	0.146916251792575	+	.	gene_id "ENSMUSG00000056608.15"; transcript_id "ENSMUSG00000056608.15_tx_21"; exon_id "chr8_91570582_91570646_+"; exonnum "1"; txlen "11683";
chr8	sragcm37_mid	exon	91570938	91571060	0.197786470400759	+	.	gene_id "ENSMUSG00000056608.15"; transcript_id "ENSMUSG00000056608.15_tx_20"; exon_id "chr8_91570938_91571060_+"; exonnum "2"; txlen "11731";
chr8	sragcm37_mid	exon	91570938	91571060	0.146916251792575	+	.	gene_id "ENSMUSG00000056608.15"; transcript_id "ENSMUSG00000056608.15_tx_21"; exon_id "chr8_91570938_91571060_+"; exonnum "2"; txlen "11683";
chr8	HAVANA	exon	91576262	91576387	0	+	.	gene_id "ENSMUSG00000056608.15"; transcript_id "ENSMUST00000048665.8"; gene_type "protein_coding"; gene_name "Chd9"; transcript_type "protein_coding"; transcript_name "Chd9-201"; exon_number 2; exon_id "ENSMUSE00000488165.2"; level 2; protein_id "ENSMUSP00000046356.7"; transcript_support_level "1"; mgi_id "MGI:1924001"; tag "basic"; tag "appris_principal_2"; tag "CCDS"; ccdsid "CCDS22517.1"; havana_gene "OTTMUSG00000061365.1"; havana_transcript "OTTMUST00000149727.1";
chr8	HAVANA	UTR	91576262	91576387	0	+	.	gene_id "ENSMUSG00000056608.15"; transcript_id "ENSMUST00000048665.8"; gene_type "protein_coding"; gene_name "Chd9"; transcript_type "protein_coding"; transcript_name "Chd9-201"; exon_number 2; exon_id "ENSMUSE00000488165.2"; level 2; protein_id "ENSMUSP00000046356.7"; transcript_support_level "1"; mgi_id "MGI:1924001"; tag "basic"; tag "appris_principal_2"; tag "CCDS"; ccdsid "CCDS22517.1"; havana_gene "OTTMUSG00000061365.1"; havana_transcript "OTTMUST00000149727.1";
chr8	HAVANA	exon	91576262	91576387	0	+	.	gene_id "ENSMUSG00000056608.15"; transcript_id "ENSMUST00000209474.2"; gene_type "protein_coding"; gene_name "Chd9"; transcript_type "protein_coding_CDS_not_defined"; transcript_name "Chd9-206"; exon_number 2; exon_id "ENSMUSE00000488165.2"; level 2; transcript_support_level "2"; mgi_id "MGI:1924001"; havana_gene "OTTMUSG00000061365.1"; havana_transcript "OTTMUST00000149728.1";
chr8	HAVANA	exon	91576262	91576387	0	+	.	gene_id "ENSMUSG00000056608.15"; transcript_id "ENSMUST00000211034.2"; gene_type "protein_coding"; gene_name "Chd9"; transcript_type "protein_coding_CDS_not_defined"; transcript_name "Chd9-211"; exon_number 2; exon_id "ENSMUSE00000488165.2"; level 2; transcript_support_level "1"; mgi_id "MGI:1924001"; havana_gene "OTTMUSG00000061365.1"; havana_transcript "OTTMUST00000149729.1";
chr8	ENSEMBL	exon	91576262	91576387	0	+	.	gene_id "ENSMUSG00000056608.15"; transcript_id "ENSMUST00000109614.9"; gene_type "protein_coding"; gene_name "Chd9"; transcript_type "protein_coding"; transcript_name "Chd9-202"; exon_number 2; exon_id "ENSMUSE00000488165.2"; level 3; protein_id "ENSMUSP00000105243.3"; transcript_support_level "5"; mgi_id "MGI:1924001"; tag "basic"; tag "Ensembl_canonical"; tag "GENCODE_Primary"; tag "appris_alternative_2"; tag "CCDS"; ccdsid "CCDS80912.1"; havana_gene "OTTMUSG00000061365.1";
chr8	ENSEMBL	UTR	91576262	91576387	0	+	.	gene_id "ENSMUSG00000056608.15"; transcript_id "ENSMUST00000109614.9"; gene_type "protein_coding"; gene_name "Chd9"; transcript_type "protein_coding"; transcript_name "Chd9-202"; exon_number 2; exon_id "ENSMUSE00000488165.2"; level 3; protein_id "ENSMUSP00000105243.3"; transcript_support_level "5"; mgi_id "MGI:1924001"; tag "basic"; tag "Ensembl_canonical"; tag "GENCODE_Primary"; tag "appris_alternative_2"; tag "CCDS"; ccdsid "CCDS80912.1"; havana_gene "OTTMUSG00000061365.1";
chr8	HAVANA	exon	91576262	91576387	0	+	.	gene_id "ENSMUSG00000056608.15"; transcript_id "ENSMUST00000211215.2"; gene_type "protein_coding"; gene_name "Chd9"; transcript_type "protein_coding_CDS_not_defined"; transcript_name "Chd9-212"; exon_number 2; exon_id "ENSMUSE00000488165.2"; level 2; transcript_support_level "3"; mgi_id "MGI:1924001"; havana_gene "OTTMUSG00000061365.1"; havana_transcript "OTTMUST00000149730.1";
chr8	ENSEMBL_gcm37	exon	91576262	91576387	20.44740562627	+	.	gene_id "ENSMUSG00000056608.15"; transcript_id "ENSMUSG00000056608.15_tx_12"; exon_id "chr8_91576262_91576387_+"; exonnum "2"; txlen "11623";
chr8	ENSEMBL_gcm37	exon	91576262	91576387	19.5944561827146	+	.	gene_id "ENSMUSG00000056608.15"; transcript_id "ENSMUSG00000056608.15_tx_13"; exon_id "chr8_91576262_91576387_+"; exonnum "2"; txlen "11575";
chr8	ENSEMBL_gcm37	exon	91576262	91576387	0.197786470400759	+	.	gene_id "ENSMUSG00000056608.15"; transcript_id "ENSMUSG00000056608.15_tx_20"; exon_id "chr8_91576262_91576387_+"; exonnum "3"; txlen "11731";
chr8	ENSEMBL_gcm37	exon	91576262	91576387	0.146916251792575	+	.	gene_id "ENSMUSG00000056608.15"; transcript_id "ENSMUSG00000056608.15_tx_21"; exon_id "chr8_91576262_91576387_+"; exonnum "3"; txlen "11683";
chr8	HAVANA	exon	91576262	91576809	0	+	.	gene_id "ENSMUSG00000056608.15"; transcript_id "ENSMUST00000209531.2"; gene_type "protein_coding"; gene_name "Chd9"; transcript_type "retained_intron"; transcript_name "Chd9-207"; exon_number 2; exon_id "ENSMUSE00001389390.2"; level 2; transcript_support_level "2"; mgi_id "MGI:1924001"; havana_gene "OTTMUSG00000061365.1"; havana_transcript "OTTMUST00000149731.1";
chr8	HAVANA	exon	91576295	91576387	0	+	.	gene_id "ENSMUSG00000056608.15"; transcript_id "ENSMUST00000211795.2"; gene_type "protein_coding"; gene_name "Chd9"; transcript_type "protein_coding_CDS_not_defined"; transcript_name "Chd9-215"; exon_number 1; exon_id "ENSMUSE00001387099.2"; level 2; transcript_support_level "3"; mgi_id "MGI:1924001"; havana_gene "OTTMUSG00000061365.1"; havana_transcript "OTTMUST00000149732.1";
chr8	HAVANA	transcript	91576295	91598718	0	+	.	gene_id "ENSMUSG00000056608.15"; transcript_id "ENSMUST00000211795.2"; gene_type "protein_coding"; gene_name "Chd9"; transcript_type "protein_coding_CDS_not_defined"; transcript_name "Chd9-215"; level 2; transcript_support_level "3"; mgi_id "MGI:1924001"; havana_gene "OTTMUSG00000061365.1"; havana_transcript "OTTMUST00000149732.1";
chr8	HAVANA	exon	91597999	91598230	0	+	.	gene_id "ENSMUSG00000056608.15"; transcript_id "ENSMUST00000211795.2"; gene_type "protein_coding"; gene_name "Chd9"; transcript_type "protein_coding_CDS_not_defined"; transcript_name "Chd9-215"; exon_number 2; exon_id "ENSMUSE00001384161.2"; level 2; transcript_support_level "3"; mgi_id "MGI:1924001"; havana_gene "OTTMUSG00000061365.1"; havana_transcript "OTTMUST00000149732.1";
chr8	HAVANA	exon	91597999	91598521	0	+	.	gene_id "ENSMUSG00000056608.15"; transcript_id "ENSMUST00000211215.2"; gene_type "protein_coding"; gene_name "Chd9"; transcript_type "protein_coding_CDS_not_defined"; transcript_name "Chd9-212"; exon_number 3; exon_id "ENSMUSE00001388744.2"; level 2; transcript_support_level "3"; mgi_id "MGI:1924001"; havana_gene "OTTMUSG00000061365.1"; havana_transcript "OTTMUST00000149730.1";
chr8	HAVANA	exon	91598637	91598718	0	+	.	gene_id "ENSMUSG00000056608.15"; transcript_id "ENSMUST00000211795.2"; gene_type "protein_coding"; gene_name "Chd9"; transcript_type "protein_coding_CDS_not_defined"; transcript_name "Chd9-215"; exon_number 3; exon_id "ENSMUSE00001386202.2"; level 2; transcript_support_level "3"; mgi_id "MGI:1924001"; havana_gene "OTTMUSG00000061365.1"; havana_transcript "OTTMUST00000149732.1";
chr8	HAVANA	exon	91600832	91601422	0	+	.	gene_id "ENSMUSG00000056608.15"; transcript_id "ENSMUST00000211034.2"; gene_type "protein_coding"; gene_name "Chd9"; transcript_type "protein_coding_CDS_not_defined"; transcript_name "Chd9-211"; exon_number 3; exon_id "ENSMUSE00001389370.2"; level 2; transcript_support_level "1"; mgi_id "MGI:1924001"; havana_gene "OTTMUSG00000061365.1"; havana_transcript "OTTMUST00000149729.1";
chr8	HAVANA	gene	91602945	91603086	0	+	.	gene_id "ENSMUSG00000142024.1"; gene_type "lncRNA"; gene_name "ENSMUSG00000142024"; level 2;
chr8	HAVANA	transcript	91602945	91603086	0	+	.	gene_id "ENSMUSG00000142024.1"; transcript_id "ENSMUST00000368505.1"; gene_type "lncRNA"; gene_name "ENSMUSG00000142024"; transcript_type "lncRNA"; transcript_name "ENSMUST00000368505"; level 2; tag "basic"; tag "Ensembl_canonical"; tag "GENCODE_Primary"; tag "TAGENE";
chr8	HAVANA	exon	91602945	91603086	0	+	.	gene_id "ENSMUSG00000142024.1"; transcript_id "ENSMUST00000368505.1"; gene_type "lncRNA"; gene_name "ENSMUSG00000142024"; transcript_type "lncRNA"; transcript_name "ENSMUST00000368505"; exon_number 1; exon_id "ENSMUSE00001725116.1"; level 2; tag "basic"; tag "Ensembl_canonical"; tag "GENCODE_Primary"; tag "TAGENE";
chr8	HAVANA	gene	91603209	91605104	0	+	.	gene_id "ENSMUSG00000109812.2"; gene_type "TEC"; gene_name "Gm45640"; level 2; mgi_id "MGI:5791476"; tag "confirm_experimentally"; havana_gene "OTTMUSG00000061367.1";
chr8	HAVANA	transcript	91603209	91605104	0	+	.	gene_id "ENSMUSG00000109812.2"; transcript_id "ENSMUST00000210665.2"; gene_type "TEC"; gene_name "Gm45640"; transcript_type "TEC"; transcript_name "Gm45640-201"; level 2; transcript_support_level "NA"; mgi_id "MGI:5791476"; tag "basic"; tag "Ensembl_canonical"; tag "GENCODE_Primary"; havana_gene "OTTMUSG00000061367.1"; havana_transcript "OTTMUST00000149742.1";
chr8	HAVANA	exon	91603209	91605104	0	+	.	gene_id "ENSMUSG00000109812.2"; transcript_id "ENSMUST00000210665.2"; gene_type "TEC"; gene_name "Gm45640"; transcript_type "TEC"; transcript_name "Gm45640-201"; exon_number 1; exon_id "ENSMUSE00001382242.2"; level 2; transcript_support_level "NA"; mgi_id "MGI:5791476"; tag "basic"; tag "Ensembl_canonical"; tag "GENCODE_Primary"; havana_gene "OTTMUSG00000061367.1"; havana_transcript "OTTMUST00000149742.1";
chr8	sragcm37_es	exon	91603254	91603336	354.637576135519	+	.	gene_id "ENSMUSG00000056608.15"; transcript_id "ENSMUSG00000056608.15_tx_1"; exon_id "chr8_91603254_91603336_+"; exonnum "1"; txlen "628";
chr8	HAVANA	exon	91617605	91618149	0	+	.	gene_id "ENSMUSG00000056608.15"; transcript_id "ENSMUST00000209474.2"; gene_type "protein_coding"; gene_name "Chd9"; transcript_type "protein_coding_CDS_not_defined"; transcript_name "Chd9-206"; exon_number 3; exon_id "ENSMUSE00001383130.2"; level 2; transcript_support_level "2"; mgi_id "MGI:1924001"; havana_gene "OTTMUSG00000061365.1"; havana_transcript "OTTMUST00000149728.1";
chr8	ENSEMBL_gcm37	exon	91617605	91618149	354.637576135519	+	.	gene_id "ENSMUSG00000056608.15"; transcript_id "ENSMUSG00000056608.15_tx_1"; exon_id "chr8_91617605_91618149_+"; exonnum "2"; txlen "628";
chr8	HAVANA	gene	91619783	91621266	0	+	.	gene_id "ENSMUSG00000109863.2"; gene_type "TEC"; gene_name "Gm45643"; level 2; mgi_id "MGI:5791479"; tag "confirm_experimentally"; havana_gene "OTTMUSG00000061368.1";
chr8	HAVANA	transcript	91619783	91621266	0	+	.	gene_id "ENSMUSG00000109863.2"; transcript_id "ENSMUST00000211364.2"; gene_type "TEC"; gene_name "Gm45643"; transcript_type "TEC"; transcript_name "Gm45643-201"; level 2; transcript_support_level "NA"; mgi_id "MGI:5791479"; tag "basic"; tag "Ensembl_canonical"; tag "GENCODE_Primary"; havana_gene "OTTMUSG00000061368.1"; havana_transcript "OTTMUST00000149743.1";
chr8	HAVANA	exon	91619783	91621266	0	+	.	gene_id "ENSMUSG00000109863.2"; transcript_id "ENSMUST00000211364.2"; gene_type "TEC"; gene_name "Gm45643"; transcript_type "TEC"; transcript_name "Gm45643-201"; exon_number 1; exon_id "ENSMUSE00001385287.2"; level 2; transcript_support_level "NA"; mgi_id "MGI:5791479"; tag "basic"; tag "Ensembl_canonical"; tag "GENCODE_Primary"; havana_gene "OTTMUSG00000061368.1"; havana_transcript "OTTMUST00000149743.1";
chr8	sragcm37_es	exon	91635213	91635263	19.106919869679	+	.	gene_id "ENSMUSG00000056608.15"; transcript_id "ENSMUSG00000056608.15_tx_14"; exon_id "chr8_91635213_91635263_+"; exonnum "1"; txlen "11468";
chr8	sragcm37_es	exon	91635213	91635263	17.8422554668933	+	.	gene_id "ENSMUSG00000056608.15"; transcript_id "ENSMUSG00000056608.15_tx_15"; exon_id "chr8_91635213_91635263_+"; exonnum "1"; txlen "11420";
chr8	sragcm37_es	exon	91635213	91635263	55.6195480039384	+	.	gene_id "ENSMUSG00000056608.15"; transcript_id "ENSMUSG00000056608.15_tx_6"; exon_id "chr8_91635213_91635263_+"; exonnum "1"; txlen "11410";
chr8	sragcm37_es	exon	91635213	91635263	40.7067856833951	+	.	gene_id "ENSMUSG00000056608.15"; transcript_id "ENSMUSG00000056608.15_tx_9"; exon_id "chr8_91635213_91635263_+"; exonnum "1"; txlen "11362";
chr8	HAVANA	exon	91635242	91635432	0	+	.	gene_id "ENSMUSG00000056608.15"; transcript_id "ENSMUST00000211403.2"; gene_type "protein_coding"; gene_name "Chd9"; transcript_type "protein_coding"; transcript_name "Chd9-213"; exon_number 1; exon_id "ENSMUSE00001385464.2"; level 2; protein_id "ENSMUSP00000147839.2"; transcript_support_level "1"; mgi_id "MGI:1924001"; tag "alternative_5_UTR"; tag "mRNA_end_NF"; tag "cds_end_NF"; havana_gene "OTTMUSG00000061365.1"; havana_transcript "OTTMUST00000149733.1";
chr8	HAVANA	UTR	91635242	91635432	0	+	.	gene_id "ENSMUSG00000056608.15"; transcript_id "ENSMUST00000211403.2"; gene_type "protein_coding"; gene_name "Chd9"; transcript_type "protein_coding"; transcript_name "Chd9-213"; exon_number 1; exon_id "ENSMUSE00001385464.2"; level 2; protein_id "ENSMUSP00000147839.2"; transcript_support_level "1"; mgi_id "MGI:1924001"; tag "alternative_5_UTR"; tag "mRNA_end_NF"; tag "cds_end_NF"; havana_gene "OTTMUSG00000061365.1"; havana_transcript "OTTMUST00000149733.1";
chr8	ENSEMBL_gcm37	exon	91635242	91635432	7.59989159755361	+	.	gene_id "ENSMUSG00000056608.15"; transcript_id "ENSMUSG00000056608.15_tx_18"; exon_id "chr8_91635242_91635432_+"; exonnum "1"; txlen "11608";
chr8	ENSEMBL_gcm37	exon	91635242	91635432	6.68300447926945	+	.	gene_id "ENSMUSG00000056608.15"; transcript_id "ENSMUSG00000056608.15_tx_19"; exon_id "chr8_91635242_91635432_+"; exonnum "1"; txlen "11560";
chr8	HAVANA	transcript	91635242	91703578	0	+	.	gene_id "ENSMUSG00000056608.15"; transcript_id "ENSMUST00000211403.2"; gene_type "protein_coding"; gene_name "Chd9"; transcript_type "protein_coding"; transcript_name "Chd9-213"; level 2; protein_id "ENSMUSP00000147839.2"; transcript_support_level "1"; mgi_id "MGI:1924001"; tag "alternative_5_UTR"; tag "mRNA_end_NF"; tag "cds_end_NF"; havana_gene "OTTMUSG00000061365.1"; havana_transcript "OTTMUST00000149733.1";
chr8	HAVANA	UTR	91658877	91659041	0	+	.	gene_id "ENSMUSG00000056608.15"; transcript_id "ENSMUST00000048665.8"; gene_type "protein_coding"; gene_name "Chd9"; transcript_type "protein_coding"; transcript_name "Chd9-201"; exon_number 3; exon_id "ENSMUSE00000413880.3"; level 2; protein_id "ENSMUSP00000046356.7"; transcript_support_level "1"; mgi_id "MGI:1924001"; tag "basic"; tag "appris_principal_2"; tag "CCDS"; ccdsid "CCDS22517.1"; havana_gene "OTTMUSG00000061365.1"; havana_transcript "OTTMUST00000149727.1";
chr8	ENSEMBL	UTR	91658877	91659041	0	+	.	gene_id "ENSMUSG00000056608.15"; transcript_id "ENSMUST00000109614.9"; gene_type "protein_coding"; gene_name "Chd9"; transcript_type "protein_coding"; transcript_name "Chd9-202"; exon_number 3; exon_id "ENSMUSE00000413880.3"; level 3; protein_id "ENSMUSP00000105243.3"; transcript_support_level "5"; mgi_id "MGI:1924001"; tag "basic"; tag "Ensembl_canonical"; tag "GENCODE_Primary"; tag "appris_alternative_2"; tag "CCDS"; ccdsid "CCDS80912.1"; havana_gene "OTTMUSG00000061365.1";
chr8	HAVANA	UTR	91658877	91659041	0	+	.	gene_id "ENSMUSG00000056608.15"; transcript_id "ENSMUST00000211403.2"; gene_type "protein_coding"; gene_name "Chd9"; transcript_type "protein_coding"; transcript_name "Chd9-213"; exon_number 2; exon_id "ENSMUSE00000413880.3"; level 2; protein_id "ENSMUSP00000147839.2"; transcript_support_level "1"; mgi_id "MGI:1924001"; tag "alternative_5_UTR"; tag "mRNA_end_NF"; tag "cds_end_NF"; havana_gene "OTTMUSG00000061365.1"; havana_transcript "OTTMUST00000149733.1";
chr8	HAVANA	exon	91658877	91660490	0	+	.	gene_id "ENSMUSG00000056608.15"; transcript_id "ENSMUST00000048665.8"; gene_type "protein_coding"; gene_name "Chd9"; transcript_type "protein_coding"; transcript_name "Chd9-201"; exon_number 3; exon_id "ENSMUSE00000413880.3"; level 2; protein_id "ENSMUSP00000046356.7"; transcript_support_level "1"; mgi_id "MGI:1924001"; tag "basic"; tag "appris_principal_2"; tag "CCDS"; ccdsid "CCDS22517.1"; havana_gene "OTTMUSG00000061365.1"; havana_transcript "OTTMUST00000149727.1";
chr8	ENSEMBL	exon	91658877	91660490	0	+	.	gene_id "ENSMUSG00000056608.15"; transcript_id "ENSMUST00000109614.9"; gene_type "protein_coding"; gene_name "Chd9"; transcript_type "protein_coding"; transcript_name "Chd9-202"; exon_number 3; exon_id "ENSMUSE00000413880.3"; level 3; protein_id "ENSMUSP00000105243.3"; transcript_support_level "5"; mgi_id "MGI:1924001"; tag "basic"; tag "Ensembl_canonical"; tag "GENCODE_Primary"; tag "appris_alternative_2"; tag "CCDS"; ccdsid "CCDS80912.1"; havana_gene "OTTMUSG00000061365.1";
chr8	HAVANA	exon	91658877	91660490	0	+	.	gene_id "ENSMUSG00000056608.15"; transcript_id "ENSMUST00000211403.2"; gene_type "protein_coding"; gene_name "Chd9"; transcript_type "protein_coding"; transcript_name "Chd9-213"; exon_number 2; exon_id "ENSMUSE00000413880.3"; level 2; protein_id "ENSMUSP00000147839.2"; transcript_support_level "1"; mgi_id "MGI:1924001"; tag "alternative_5_UTR"; tag "mRNA_end_NF"; tag "cds_end_NF"; havana_gene "OTTMUSG00000061365.1"; havana_transcript "OTTMUST00000149733.1";
chr8	ENSEMBL_gcm37	exon	91658877	91660490	20.44740562627	+	.	gene_id "ENSMUSG00000056608.15"; transcript_id "ENSMUSG00000056608.15_tx_12"; exon_id "chr8_91658877_91660490_+"; exonnum "3"; txlen "11623";
chr8	ENSEMBL_gcm37	exon	91658877	91660490	19.5944561827146	+	.	gene_id "ENSMUSG00000056608.15"; transcript_id "ENSMUSG00000056608.15_tx_13"; exon_id "chr8_91658877_91660490_+"; exonnum "3"; txlen "11575";
chr8	ENSEMBL_gcm37	exon	91658877	91660490	19.106919869679	+	.	gene_id "ENSMUSG00000056608.15"; transcript_id "ENSMUSG00000056608.15_tx_14"; exon_id "chr8_91658877_91660490_+"; exonnum "2"; txlen "11468";
chr8	ENSEMBL_gcm37	exon	91658877	91660490	17.8422554668933	+	.	gene_id "ENSMUSG00000056608.15"; transcript_id "ENSMUSG00000056608.15_tx_15"; exon_id "chr8_91658877_91660490_+"; exonnum "2"; txlen "11420";
chr8	ENSEMBL_gcm37	exon	91658877	91660490	7.59989159755361	+	.	gene_id "ENSMUSG00000056608.15"; transcript_id "ENSMUSG00000056608.15_tx_18"; exon_id "chr8_91658877_91660490_+"; exonnum "2"; txlen "11608";
chr8	ENSEMBL_gcm37	exon	91658877	91660490	6.68300447926945	+	.	gene_id "ENSMUSG00000056608.15"; transcript_id "ENSMUSG00000056608.15_tx_19"; exon_id "chr8_91658877_91660490_+"; exonnum "2"; txlen "11560";
chr8	ENSEMBL_gcm37	exon	91658877	91660490	0.197786470400759	+	.	gene_id "ENSMUSG00000056608.15"; transcript_id "ENSMUSG00000056608.15_tx_20"; exon_id "chr8_91658877_91660490_+"; exonnum "4"; txlen "11731";
chr8	ENSEMBL_gcm37	exon	91658877	91660490	0.146916251792575	+	.	gene_id "ENSMUSG00000056608.15"; transcript_id "ENSMUSG00000056608.15_tx_21"; exon_id "chr8_91658877_91660490_+"; exonnum "4"; txlen "11683";
chr8	ENSEMBL_gcm37	exon	91658877	91660490	55.6195480039384	+	.	gene_id "ENSMUSG00000056608.15"; transcript_id "ENSMUSG00000056608.15_tx_6"; exon_id "chr8_91658877_91660490_+"; exonnum "2"; txlen "11410";
chr8	ENSEMBL_gcm37	exon	91658877	91660490	40.7067856833951	+	.	gene_id "ENSMUSG00000056608.15"; transcript_id "ENSMUSG00000056608.15_tx_9"; exon_id "chr8_91658877_91660490_+"; exonnum "2"; txlen "11362";
chr8	HAVANA	UTR	91658972	91659041	0	+	.	gene_id "ENSMUSG00000056608.15"; transcript_id "ENSMUST00000209203.2"; gene_type "protein_coding"; gene_name "Chd9"; transcript_type "nonsense_mediated_decay"; transcript_name "Chd9-203"; exon_number 1; exon_id "ENSMUSE00001385511.2"; level 2; protein_id "ENSMUSP00000147407.2"; transcript_support_level "1"; mgi_id "MGI:1924001"; havana_gene "OTTMUSG00000061365.1"; havana_transcript "OTTMUST00000149734.1";
chr8	HAVANA	UTR	91658972	91659041	0	+	.	gene_id "ENSMUSG00000056608.15"; transcript_id "ENSMUST00000209423.2"; gene_type "protein_coding"; gene_name "Chd9"; transcript_type "protein_coding"; transcript_name "Chd9-205"; exon_number 1; exon_id "ENSMUSE00001385511.2"; level 2; protein_id "ENSMUSP00000148088.2"; transcript_support_level "1"; mgi_id "MGI:1924001"; tag "basic"; tag "appris_alternative_2"; tag "CCDS"; ccdsid "CCDS80912.1"; havana_gene "OTTMUSG00000061365.1"; havana_transcript "OTTMUST00000149735.1";
chr8	HAVANA	exon	91658972	91660490	0	+	.	gene_id "ENSMUSG00000056608.15"; transcript_id "ENSMUST00000209203.2"; gene_type "protein_coding"; gene_name "Chd9"; transcript_type "nonsense_mediated_decay"; transcript_name "Chd9-203"; exon_number 1; exon_id "ENSMUSE00001385511.2"; level 2; protein_id "ENSMUSP00000147407.2"; transcript_support_level "1"; mgi_id "MGI:1924001"; havana_gene "OTTMUSG00000061365.1"; havana_transcript "OTTMUST00000149734.1";
chr8	HAVANA	exon	91658972	91660490	0	+	.	gene_id "ENSMUSG00000056608.15"; transcript_id "ENSMUST00000209423.2"; gene_type "protein_coding"; gene_name "Chd9"; transcript_type "protein_coding"; transcript_name "Chd9-205"; exon_number 1; exon_id "ENSMUSE00001385511.2"; level 2; protein_id "ENSMUSP00000148088.2"; transcript_support_level "1"; mgi_id "MGI:1924001"; tag "basic"; tag "appris_alternative_2"; tag "CCDS"; ccdsid "CCDS80912.1"; havana_gene "OTTMUSG00000061365.1"; havana_transcript "OTTMUST00000149735.1";
chr8	HAVANA	transcript	91658972	91779291	0	+	.	gene_id "ENSMUSG00000056608.15"; transcript_id "ENSMUST00000209203.2"; gene_type "protein_coding"; gene_name "Chd9"; transcript_type "nonsense_mediated_decay"; transcript_name "Chd9-203"; level 2; protein_id "ENSMUSP00000147407.2"; transcript_support_level "1"; mgi_id "MGI:1924001"; havana_gene "OTTMUSG00000061365.1"; havana_transcript "OTTMUST00000149734.1";
chr8	HAVANA	transcript	91658972	91779291	0	+	.	gene_id "ENSMUSG00000056608.15"; transcript_id "ENSMUST00000209423.2"; gene_type "protein_coding"; gene_name "Chd9"; transcript_type "protein_coding"; transcript_name "Chd9-205"; level 2; protein_id "ENSMUSP00000148088.2"; transcript_support_level "1"; mgi_id "MGI:1924001"; tag "basic"; tag "appris_alternative_2"; tag "CCDS"; ccdsid "CCDS80912.1"; havana_gene "OTTMUSG00000061365.1"; havana_transcript "OTTMUST00000149735.1";
chr8	HAVANA	start_codon	91659042	91659044	0	+	0	gene_id "ENSMUSG00000056608.15"; transcript_id "ENSMUST00000048665.8"; gene_type "protein_coding"; gene_name "Chd9"; transcript_type "protein_coding"; transcript_name "Chd9-201"; exon_number 3; exon_id "ENSMUSE00000413880.3"; level 2; protein_id "ENSMUSP00000046356.7"; transcript_support_level "1"; mgi_id "MGI:1924001"; tag "basic"; tag "appris_principal_2"; tag "CCDS"; ccdsid "CCDS22517.1"; havana_gene "OTTMUSG00000061365.1"; havana_transcript "OTTMUST00000149727.1";
chr8	ENSEMBL	start_codon	91659042	91659044	0	+	0	gene_id "ENSMUSG00000056608.15"; transcript_id "ENSMUST00000109614.9"; gene_type "protein_coding"; gene_name "Chd9"; transcript_type "protein_coding"; transcript_name "Chd9-202"; exon_number 3; exon_id "ENSMUSE00000413880.3"; level 3; protein_id "ENSMUSP00000105243.3"; transcript_support_level "5"; mgi_id "MGI:1924001"; tag "basic"; tag "Ensembl_canonical"; tag "GENCODE_Primary"; tag "appris_alternative_2"; tag "CCDS"; ccdsid "CCDS80912.1"; havana_gene "OTTMUSG00000061365.1";
chr8	HAVANA	start_codon	91659042	91659044	0	+	0	gene_id "ENSMUSG00000056608.15"; transcript_id "ENSMUST00000211403.2"; gene_type "protein_coding"; gene_name "Chd9"; transcript_type "protein_coding"; transcript_name "Chd9-213"; exon_number 2; exon_id "ENSMUSE00000413880.3"; level 2; protein_id "ENSMUSP00000147839.2"; transcript_support_level "1"; mgi_id "MGI:1924001"; tag "alternative_5_UTR"; tag "mRNA_end_NF"; tag "cds_end_NF"; havana_gene "OTTMUSG00000061365.1"; havana_transcript "OTTMUST00000149733.1";
chr8	HAVANA	start_codon	91659042	91659044	0	+	0	gene_id "ENSMUSG00000056608.15"; transcript_id "ENSMUST00000209203.2"; gene_type "protein_coding"; gene_name "Chd9"; transcript_type "nonsense_mediated_decay"; transcript_name "Chd9-203"; exon_number 1; exon_id "ENSMUSE00001385511.2"; level 2; protein_id "ENSMUSP00000147407.2"; transcript_support_level "1"; mgi_id "MGI:1924001"; havana_gene "OTTMUSG00000061365.1"; havana_transcript "OTTMUST00000149734.1";
chr8	HAVANA	start_codon	91659042	91659044	0	+	0	gene_id "ENSMUSG00000056608.15"; transcript_id "ENSMUST00000209423.2"; gene_type "protein_coding"; gene_name "Chd9"; transcript_type "protein_coding"; transcript_name "Chd9-205"; exon_number 1; exon_id "ENSMUSE00001385511.2"; level 2; protein_id "ENSMUSP00000148088.2"; transcript_support_level "1"; mgi_id "MGI:1924001"; tag "basic"; tag "appris_alternative_2"; tag "CCDS"; ccdsid "CCDS80912.1"; havana_gene "OTTMUSG00000061365.1"; havana_transcript "OTTMUST00000149735.1";
chr8	HAVANA	CDS	91659042	91660490	0	+	0	gene_id "ENSMUSG00000056608.15"; transcript_id "ENSMUST00000048665.8"; gene_type "protein_coding"; gene_name "Chd9"; transcript_type "protein_coding"; transcript_name "Chd9-201"; exon_number 3; exon_id "ENSMUSE00000413880.3"; level 2; protein_id "ENSMUSP00000046356.7"; transcript_support_level "1"; mgi_id "MGI:1924001"; tag "basic"; tag "appris_principal_2"; tag "CCDS"; ccdsid "CCDS22517.1"; havana_gene "OTTMUSG00000061365.1"; havana_transcript "OTTMUST00000149727.1";
chr8	ENSEMBL	CDS	91659042	91660490	0	+	0	gene_id "ENSMUSG00000056608.15"; transcript_id "ENSMUST00000109614.9"; gene_type "protein_coding"; gene_name "Chd9"; transcript_type "protein_coding"; transcript_name "Chd9-202"; exon_number 3; exon_id "ENSMUSE00000413880.3"; level 3; protein_id "ENSMUSP00000105243.3"; transcript_support_level "5"; mgi_id "MGI:1924001"; tag "basic"; tag "Ensembl_canonical"; tag "GENCODE_Primary"; tag "appris_alternative_2"; tag "CCDS"; ccdsid "CCDS80912.1"; havana_gene "OTTMUSG00000061365.1";
chr8	HAVANA	CDS	91659042	91660490	0	+	0	gene_id "ENSMUSG00000056608.15"; transcript_id "ENSMUST00000211403.2"; gene_type "protein_coding"; gene_name "Chd9"; transcript_type "protein_coding"; transcript_name "Chd9-213"; exon_number 2; exon_id "ENSMUSE00000413880.3"; level 2; protein_id "ENSMUSP00000147839.2"; transcript_support_level "1"; mgi_id "MGI:1924001"; tag "alternative_5_UTR"; tag "mRNA_end_NF"; tag "cds_end_NF"; havana_gene "OTTMUSG00000061365.1"; havana_transcript "OTTMUST00000149733.1";
chr8	HAVANA	CDS	91659042	91660490	0	+	0	gene_id "ENSMUSG00000056608.15"; transcript_id "ENSMUST00000209203.2"; gene_type "protein_coding"; gene_name "Chd9"; transcript_type "nonsense_mediated_decay"; transcript_name "Chd9-203"; exon_number 1; exon_id "ENSMUSE00001385511.2"; level 2; protein_id "ENSMUSP00000147407.2"; transcript_support_level "1"; mgi_id "MGI:1924001"; havana_gene "OTTMUSG00000061365.1"; havana_transcript "OTTMUST00000149734.1";
chr8	HAVANA	CDS	91659042	91660490	0	+	0	gene_id "ENSMUSG00000056608.15"; transcript_id "ENSMUST00000209423.2"; gene_type "protein_coding"; gene_name "Chd9"; transcript_type "protein_coding"; transcript_name "Chd9-205"; exon_number 1; exon_id "ENSMUSE00001385511.2"; level 2; protein_id "ENSMUSP00000148088.2"; transcript_support_level "1"; mgi_id "MGI:1924001"; tag "basic"; tag "appris_alternative_2"; tag "CCDS"; ccdsid "CCDS80912.1"; havana_gene "OTTMUSG00000061365.1"; havana_transcript "OTTMUST00000149735.1";
chr8	HAVANA	UTR	91681586	91681927	0	+	.	gene_id "ENSMUSG00000056608.15"; transcript_id "ENSMUST00000210947.2"; gene_type "protein_coding"; gene_name "Chd9"; transcript_type "protein_coding"; transcript_name "Chd9-210"; exon_number 1; exon_id "ENSMUSE00001385675.2"; level 2; protein_id "ENSMUSP00000147741.2"; transcript_support_level "1"; mgi_id "MGI:1924001"; tag "mRNA_end_NF"; tag "cds_end_NF"; havana_gene "OTTMUSG00000061365.1"; havana_transcript "OTTMUST00000149736.1";
chr8	HAVANA	exon	91681586	91681957	0	+	.	gene_id "ENSMUSG00000056608.15"; transcript_id "ENSMUST00000210947.2"; gene_type "protein_coding"; gene_name "Chd9"; transcript_type "protein_coding"; transcript_name "Chd9-210"; exon_number 1; exon_id "ENSMUSE00001385675.2"; level 2; protein_id "ENSMUSP00000147741.2"; transcript_support_level "1"; mgi_id "MGI:1924001"; tag "mRNA_end_NF"; tag "cds_end_NF"; havana_gene "OTTMUSG00000061365.1"; havana_transcript "OTTMUST00000149736.1";
chr8	HAVANA	transcript	91681586	91733173	0	+	.	gene_id "ENSMUSG00000056608.15"; transcript_id "ENSMUST00000210947.2"; gene_type "protein_coding"; gene_name "Chd9"; transcript_type "protein_coding"; transcript_name "Chd9-210"; level 2; protein_id "ENSMUSP00000147741.2"; transcript_support_level "1"; mgi_id "MGI:1924001"; tag "mRNA_end_NF"; tag "cds_end_NF"; havana_gene "OTTMUSG00000061365.1"; havana_transcript "OTTMUST00000149736.1";
chr8	HAVANA	exon	91681898	91681957	0	+	.	gene_id "ENSMUSG00000056608.15"; transcript_id "ENSMUST00000209746.2"; gene_type "protein_coding"; gene_name "Chd9"; transcript_type "protein_coding"; transcript_name "Chd9-208"; exon_number 1; exon_id "ENSMUSE00001388662.2"; level 2; protein_id "ENSMUSP00000147296.2"; transcript_support_level "5"; mgi_id "MGI:1924001"; tag "mRNA_end_NF"; tag "cds_end_NF"; havana_gene "OTTMUSG00000061365.1"; havana_transcript "OTTMUST00000149737.1";
chr8	HAVANA	UTR	91681898	91681957	0	+	.	gene_id "ENSMUSG00000056608.15"; transcript_id "ENSMUST00000209746.2"; gene_type "protein_coding"; gene_name "Chd9"; transcript_type "protein_coding"; transcript_name "Chd9-208"; exon_number 1; exon_id "ENSMUSE00001388662.2"; level 2; protein_id "ENSMUSP00000147296.2"; transcript_support_level "5"; mgi_id "MGI:1924001"; tag "mRNA_end_NF"; tag "cds_end_NF"; havana_gene "OTTMUSG00000061365.1"; havana_transcript "OTTMUST00000149737.1";
chr8	HAVANA	transcript	91681898	91703575	0	+	.	gene_id "ENSMUSG00000056608.15"; transcript_id "ENSMUST00000209746.2"; gene_type "protein_coding"; gene_name "Chd9"; transcript_type "protein_coding"; transcript_name "Chd9-208"; level 2; protein_id "ENSMUSP00000147296.2"; transcript_support_level "5"; mgi_id "MGI:1924001"; tag "mRNA_end_NF"; tag "cds_end_NF"; havana_gene "OTTMUSG00000061365.1"; havana_transcript "OTTMUST00000149737.1";
chr8	HAVANA	start_codon	91681928	91681930	0	+	0	gene_id "ENSMUSG00000056608.15"; transcript_id "ENSMUST00000210947.2"; gene_type "protein_coding"; gene_name "Chd9"; transcript_type "protein_coding"; transcript_name "Chd9-210"; exon_number 1; exon_id "ENSMUSE00001385675.2"; level 2; protein_id "ENSMUSP00000147741.2"; transcript_support_level "1"; mgi_id "MGI:1924001"; tag "mRNA_end_NF"; tag "cds_end_NF"; havana_gene "OTTMUSG00000061365.1"; havana_transcript "OTTMUST00000149736.1";
chr8	HAVANA	CDS	91681928	91681957	0	+	0	gene_id "ENSMUSG00000056608.15"; transcript_id "ENSMUST00000210947.2"; gene_type "protein_coding"; gene_name "Chd9"; transcript_type "protein_coding"; transcript_name "Chd9-210"; exon_number 1; exon_id "ENSMUSE00001385675.2"; level 2; protein_id "ENSMUSP00000147741.2"; transcript_support_level "1"; mgi_id "MGI:1924001"; tag "mRNA_end_NF"; tag "cds_end_NF"; havana_gene "OTTMUSG00000061365.1"; havana_transcript "OTTMUST00000149736.1";
chr8	HAVANA	exon	91682063	91682310	0	+	.	gene_id "ENSMUSG00000056608.15"; transcript_id "ENSMUST00000209341.2"; gene_type "protein_coding"; gene_name "Chd9"; transcript_type "retained_intron"; transcript_name "Chd9-204"; exon_number 1; exon_id "ENSMUSE00001382339.2"; level 2; transcript_support_level "1"; mgi_id "MGI:1924001"; havana_gene "OTTMUSG00000061365.1"; havana_transcript "OTTMUST00000149738.1";
chr8	ENSEMBL_gcm37	exon	91682063	91682310	22.1126866282073	+	.	gene_id "ENSMUSG00000056608.15"; transcript_id "ENSMUSG00000056608.15_tx_10"; exon_id "chr8_91682063_91682310_+"; exonnum "1"; txlen "10051";
chr8	ENSEMBL_gcm37	exon	91682063	91682310	21.1836947773042	+	.	gene_id "ENSMUSG00000056608.15"; transcript_id "ENSMUSG00000056608.15_tx_11"; exon_id "chr8_91682063_91682310_+"; exonnum "1"; txlen "10003";
chr8	HAVANA	transcript	91682063	91717260	0	+	.	gene_id "ENSMUSG00000056608.15"; transcript_id "ENSMUST00000209341.2"; gene_type "protein_coding"; gene_name "Chd9"; transcript_type "retained_intron"; transcript_name "Chd9-204"; level 2; transcript_support_level "1"; mgi_id "MGI:1924001"; havana_gene "OTTMUSG00000061365.1"; havana_transcript "OTTMUST00000149738.1";
chr8	HAVANA	UTR	91683011	91683032	0	+	.	gene_id "ENSMUSG00000056608.15"; transcript_id "ENSMUST00000209746.2"; gene_type "protein_coding"; gene_name "Chd9"; transcript_type "protein_coding"; transcript_name "Chd9-208"; exon_number 2; exon_id "ENSMUSE00001382556.2"; level 2; protein_id "ENSMUSP00000147296.2"; transcript_support_level "5"; mgi_id "MGI:1924001"; tag "mRNA_end_NF"; tag "cds_end_NF"; havana_gene "OTTMUSG00000061365.1"; havana_transcript "OTTMUST00000149737.1";
chr8	HAVANA	exon	91683011	91683070	0	+	.	gene_id "ENSMUSG00000056608.15"; transcript_id "ENSMUST00000209746.2"; gene_type "protein_coding"; gene_name "Chd9"; transcript_type "protein_coding"; transcript_name "Chd9-208"; exon_number 2; exon_id "ENSMUSE00001382556.2"; level 2; protein_id "ENSMUSP00000147296.2"; transcript_support_level "5"; mgi_id "MGI:1924001"; tag "mRNA_end_NF"; tag "cds_end_NF"; havana_gene "OTTMUSG00000061365.1"; havana_transcript "OTTMUST00000149737.1";
chr8	HAVANA	exon	91683011	91683342	0	+	.	gene_id "ENSMUSG00000056608.15"; transcript_id "ENSMUST00000048665.8"; gene_type "protein_coding"; gene_name "Chd9"; transcript_type "protein_coding"; transcript_name "Chd9-201"; exon_number 4; exon_id "ENSMUSE00000987708.2"; level 2; protein_id "ENSMUSP00000046356.7"; transcript_support_level "1"; mgi_id "MGI:1924001"; tag "basic"; tag "appris_principal_2"; tag "CCDS"; ccdsid "CCDS22517.1"; havana_gene "OTTMUSG00000061365.1"; havana_transcript "OTTMUST00000149727.1";
chr8	HAVANA	CDS	91683011	91683342	0	+	0	gene_id "ENSMUSG00000056608.15"; transcript_id "ENSMUST00000048665.8"; gene_type "protein_coding"; gene_name "Chd9"; transcript_type "protein_coding"; transcript_name "Chd9-201"; exon_number 4; exon_id "ENSMUSE00000987708.2"; level 2; protein_id "ENSMUSP00000046356.7"; transcript_support_level "1"; mgi_id "MGI:1924001"; tag "basic"; tag "appris_principal_2"; tag "CCDS"; ccdsid "CCDS22517.1"; havana_gene "OTTMUSG00000061365.1"; havana_transcript "OTTMUST00000149727.1";
chr8	ENSEMBL	exon	91683011	91683342	0	+	.	gene_id "ENSMUSG00000056608.15"; transcript_id "ENSMUST00000109614.9"; gene_type "protein_coding"; gene_name "Chd9"; transcript_type "protein_coding"; transcript_name "Chd9-202"; exon_number 4; exon_id "ENSMUSE00000987708.2"; level 3; protein_id "ENSMUSP00000105243.3"; transcript_support_level "5"; mgi_id "MGI:1924001"; tag "basic"; tag "Ensembl_canonical"; tag "GENCODE_Primary"; tag "appris_alternative_2"; tag "CCDS"; ccdsid "CCDS80912.1"; havana_gene "OTTMUSG00000061365.1";
chr8	ENSEMBL	CDS	91683011	91683342	0	+	0	gene_id "ENSMUSG00000056608.15"; transcript_id "ENSMUST00000109614.9"; gene_type "protein_coding"; gene_name "Chd9"; transcript_type "protein_coding"; transcript_name "Chd9-202"; exon_number 4; exon_id "ENSMUSE00000987708.2"; level 3; protein_id "ENSMUSP00000105243.3"; transcript_support_level "5"; mgi_id "MGI:1924001"; tag "basic"; tag "Ensembl_canonical"; tag "GENCODE_Primary"; tag "appris_alternative_2"; tag "CCDS"; ccdsid "CCDS80912.1"; havana_gene "OTTMUSG00000061365.1";
chr8	HAVANA	exon	91683011	91683342	0	+	.	gene_id "ENSMUSG00000056608.15"; transcript_id "ENSMUST00000211403.2"; gene_type "protein_coding"; gene_name "Chd9"; transcript_type "protein_coding"; transcript_name "Chd9-213"; exon_number 3; exon_id "ENSMUSE00000987708.2"; level 2; protein_id "ENSMUSP00000147839.2"; transcript_support_level "1"; mgi_id "MGI:1924001"; tag "alternative_5_UTR"; tag "mRNA_end_NF"; tag "cds_end_NF"; havana_gene "OTTMUSG00000061365.1"; havana_transcript "OTTMUST00000149733.1";
chr8	HAVANA	CDS	91683011	91683342	0	+	0	gene_id "ENSMUSG00000056608.15"; transcript_id "ENSMUST00000211403.2"; gene_type "protein_coding"; gene_name "Chd9"; transcript_type "protein_coding"; transcript_name "Chd9-213"; exon_number 3; exon_id "ENSMUSE00000987708.2"; level 2; protein_id "ENSMUSP00000147839.2"; transcript_support_level "1"; mgi_id "MGI:1924001"; tag "alternative_5_UTR"; tag "mRNA_end_NF"; tag "cds_end_NF"; havana_gene "OTTMUSG00000061365.1"; havana_transcript "OTTMUST00000149733.1";
chr8	HAVANA	exon	91683011	91683342	0	+	.	gene_id "ENSMUSG00000056608.15"; transcript_id "ENSMUST00000209203.2"; gene_type "protein_coding"; gene_name "Chd9"; transcript_type "nonsense_mediated_decay"; transcript_name "Chd9-203"; exon_number 2; exon_id "ENSMUSE00000987708.2"; level 2; protein_id "ENSMUSP00000147407.2"; transcript_support_level "1"; mgi_id "MGI:1924001"; havana_gene "OTTMUSG00000061365.1"; havana_transcript "OTTMUST00000149734.1";
chr8	HAVANA	CDS	91683011	91683342	0	+	0	gene_id "ENSMUSG00000056608.15"; transcript_id "ENSMUST00000209203.2"; gene_type "protein_coding"; gene_name "Chd9"; transcript_type "nonsense_mediated_decay"; transcript_name "Chd9-203"; exon_number 2; exon_id "ENSMUSE00000987708.2"; level 2; protein_id "ENSMUSP00000147407.2"; transcript_support_level "1"; mgi_id "MGI:1924001"; havana_gene "OTTMUSG00000061365.1"; havana_transcript "OTTMUST00000149734.1";
chr8	HAVANA	exon	91683011	91683342	0	+	.	gene_id "ENSMUSG00000056608.15"; transcript_id "ENSMUST00000209423.2"; gene_type "protein_coding"; gene_name "Chd9"; transcript_type "protein_coding"; transcript_name "Chd9-205"; exon_number 2; exon_id "ENSMUSE00000987708.2"; level 2; protein_id "ENSMUSP00000148088.2"; transcript_support_level "1"; mgi_id "MGI:1924001"; tag "basic"; tag "appris_alternative_2"; tag "CCDS"; ccdsid "CCDS80912.1"; havana_gene "OTTMUSG00000061365.1"; havana_transcript "OTTMUST00000149735.1";
chr8	HAVANA	CDS	91683011	91683342	0	+	0	gene_id "ENSMUSG00000056608.15"; transcript_id "ENSMUST00000209423.2"; gene_type "protein_coding"; gene_name "Chd9"; transcript_type "protein_coding"; transcript_name "Chd9-205"; exon_number 2; exon_id "ENSMUSE00000987708.2"; level 2; protein_id "ENSMUSP00000148088.2"; transcript_support_level "1"; mgi_id "MGI:1924001"; tag "basic"; tag "appris_alternative_2"; tag "CCDS"; ccdsid "CCDS80912.1"; havana_gene "OTTMUSG00000061365.1"; havana_transcript "OTTMUST00000149735.1";
chr8	HAVANA	exon	91683011	91683342	0	+	.	gene_id "ENSMUSG00000056608.15"; transcript_id "ENSMUST00000210947.2"; gene_type "protein_coding"; gene_name "Chd9"; transcript_type "protein_coding"; transcript_name "Chd9-210"; exon_number 2; exon_id "ENSMUSE00000987708.2"; level 2; protein_id "ENSMUSP00000147741.2"; transcript_support_level "1"; mgi_id "MGI:1924001"; tag "mRNA_end_NF"; tag "cds_end_NF"; havana_gene "OTTMUSG00000061365.1"; havana_transcript "OTTMUST00000149736.1";
chr8	HAVANA	CDS	91683011	91683342	0	+	0	gene_id "ENSMUSG00000056608.15"; transcript_id "ENSMUST00000210947.2"; gene_type "protein_coding"; gene_name "Chd9"; transcript_type "protein_coding"; transcript_name "Chd9-210"; exon_number 2; exon_id "ENSMUSE00000987708.2"; level 2; protein_id "ENSMUSP00000147741.2"; transcript_support_level "1"; mgi_id "MGI:1924001"; tag "mRNA_end_NF"; tag "cds_end_NF"; havana_gene "OTTMUSG00000061365.1"; havana_transcript "OTTMUST00000149736.1";
chr8	HAVANA	exon	91683011	91683342	0	+	.	gene_id "ENSMUSG00000056608.15"; transcript_id "ENSMUST00000209341.2"; gene_type "protein_coding"; gene_name "Chd9"; transcript_type "retained_intron"; transcript_name "Chd9-204"; exon_number 2; exon_id "ENSMUSE00001383363.2"; level 2; transcript_support_level "1"; mgi_id "MGI:1924001"; havana_gene "OTTMUSG00000061365.1"; havana_transcript "OTTMUST00000149738.1";
chr8	ENSEMBL_gcm37	exon	91683011	91683342	22.1126866282073	+	.	gene_id "ENSMUSG00000056608.15"; transcript_id "ENSMUSG00000056608.15_tx_10"; exon_id "chr8_91683011_91683342_+"; exonnum "2"; txlen "10051";
chr8	ENSEMBL_gcm37	exon	91683011	91683342	21.1836947773042	+	.	gene_id "ENSMUSG00000056608.15"; transcript_id "ENSMUSG00000056608.15_tx_11"; exon_id "chr8_91683011_91683342_+"; exonnum "2"; txlen "10003";
chr8	ENSEMBL_gcm37	exon	91683011	91683342	20.44740562627	+	.	gene_id "ENSMUSG00000056608.15"; transcript_id "ENSMUSG00000056608.15_tx_12"; exon_id "chr8_91683011_91683342_+"; exonnum "4"; txlen "11623";
chr8	ENSEMBL_gcm37	exon	91683011	91683342	19.5944561827146	+	.	gene_id "ENSMUSG00000056608.15"; transcript_id "ENSMUSG00000056608.15_tx_13"; exon_id "chr8_91683011_91683342_+"; exonnum "4"; txlen "11575";
chr8	ENSEMBL_gcm37	exon	91683011	91683342	19.106919869679	+	.	gene_id "ENSMUSG00000056608.15"; transcript_id "ENSMUSG00000056608.15_tx_14"; exon_id "chr8_91683011_91683342_+"; exonnum "3"; txlen "11468";
chr8	ENSEMBL_gcm37	exon	91683011	91683342	17.8422554668933	+	.	gene_id "ENSMUSG00000056608.15"; transcript_id "ENSMUSG00000056608.15_tx_15"; exon_id "chr8_91683011_91683342_+"; exonnum "3"; txlen "11420";
chr8	ENSEMBL_gcm37	exon	91683011	91683342	7.59989159755361	+	.	gene_id "ENSMUSG00000056608.15"; transcript_id "ENSMUSG00000056608.15_tx_18"; exon_id "chr8_91683011_91683342_+"; exonnum "3"; txlen "11608";
chr8	ENSEMBL_gcm37	exon	91683011	91683342	6.68300447926945	+	.	gene_id "ENSMUSG00000056608.15"; transcript_id "ENSMUSG00000056608.15_tx_19"; exon_id "chr8_91683011_91683342_+"; exonnum "3"; txlen "11560";
chr8	ENSEMBL_gcm37	exon	91683011	91683342	0.197786470400759	+	.	gene_id "ENSMUSG00000056608.15"; transcript_id "ENSMUSG00000056608.15_tx_20"; exon_id "chr8_91683011_91683342_+"; exonnum "5"; txlen "11731";
chr8	ENSEMBL_gcm37	exon	91683011	91683342	0.146916251792575	+	.	gene_id "ENSMUSG00000056608.15"; transcript_id "ENSMUSG00000056608.15_tx_21"; exon_id "chr8_91683011_91683342_+"; exonnum "5"; txlen "11683";
chr8	ENSEMBL_gcm37	exon	91683011	91683342	55.6195480039384	+	.	gene_id "ENSMUSG00000056608.15"; transcript_id "ENSMUSG00000056608.15_tx_6"; exon_id "chr8_91683011_91683342_+"; exonnum "3"; txlen "11410";
chr8	ENSEMBL_gcm37	exon	91683011	91683342	40.7067856833951	+	.	gene_id "ENSMUSG00000056608.15"; transcript_id "ENSMUSG00000056608.15_tx_9"; exon_id "chr8_91683011_91683342_+"; exonnum "3"; txlen "11362";
chr8	HAVANA	start_codon	91683033	91683035	0	+	0	gene_id "ENSMUSG00000056608.15"; transcript_id "ENSMUST00000209746.2"; gene_type "protein_coding"; gene_name "Chd9"; transcript_type "protein_coding"; transcript_name "Chd9-208"; exon_number 2; exon_id "ENSMUSE00001382556.2"; level 2; protein_id "ENSMUSP00000147296.2"; transcript_support_level "5"; mgi_id "MGI:1924001"; tag "mRNA_end_NF"; tag "cds_end_NF"; havana_gene "OTTMUSG00000061365.1"; havana_transcript "OTTMUST00000149737.1";
chr8	HAVANA	CDS	91683033	91683070	0	+	0	gene_id "ENSMUSG00000056608.15"; transcript_id "ENSMUST00000209746.2"; gene_type "protein_coding"; gene_name "Chd9"; transcript_type "protein_coding"; transcript_name "Chd9-208"; exon_number 2; exon_id "ENSMUSE00001382556.2"; level 2; protein_id "ENSMUSP00000147296.2"; transcript_support_level "5"; mgi_id "MGI:1924001"; tag "mRNA_end_NF"; tag "cds_end_NF"; havana_gene "OTTMUSG00000061365.1"; havana_transcript "OTTMUST00000149737.1";
chr8	HAVANA	exon	91699753	91699864	0	+	.	gene_id "ENSMUSG00000056608.15"; transcript_id "ENSMUST00000048665.8"; gene_type "protein_coding"; gene_name "Chd9"; transcript_type "protein_coding"; transcript_name "Chd9-201"; exon_number 5; exon_id "ENSMUSE00001074276.2"; level 2; protein_id "ENSMUSP00000046356.7"; transcript_support_level "1"; mgi_id "MGI:1924001"; tag "basic"; tag "appris_principal_2"; tag "CCDS"; ccdsid "CCDS22517.1"; havana_gene "OTTMUSG00000061365.1"; havana_transcript "OTTMUST00000149727.1";
chr8	HAVANA	CDS	91699753	91699864	0	+	1	gene_id "ENSMUSG00000056608.15"; transcript_id "ENSMUST00000048665.8"; gene_type "protein_coding"; gene_name "Chd9"; transcript_type "protein_coding"; transcript_name "Chd9-201"; exon_number 5; exon_id "ENSMUSE00001074276.2"; level 2; protein_id "ENSMUSP00000046356.7"; transcript_support_level "1"; mgi_id "MGI:1924001"; tag "basic"; tag "appris_principal_2"; tag "CCDS"; ccdsid "CCDS22517.1"; havana_gene "OTTMUSG00000061365.1"; havana_transcript "OTTMUST00000149727.1";
chr8	ENSEMBL	exon	91699753	91699864	0	+	.	gene_id "ENSMUSG00000056608.15"; transcript_id "ENSMUST00000109614.9"; gene_type "protein_coding"; gene_name "Chd9"; transcript_type "protein_coding"; transcript_name "Chd9-202"; exon_number 5; exon_id "ENSMUSE00001074276.2"; level 3; protein_id "ENSMUSP00000105243.3"; transcript_support_level "5"; mgi_id "MGI:1924001"; tag "basic"; tag "Ensembl_canonical"; tag "GENCODE_Primary"; tag "appris_alternative_2"; tag "CCDS"; ccdsid "CCDS80912.1"; havana_gene "OTTMUSG00000061365.1";
chr8	ENSEMBL	CDS	91699753	91699864	0	+	1	gene_id "ENSMUSG00000056608.15"; transcript_id "ENSMUST00000109614.9"; gene_type "protein_coding"; gene_name "Chd9"; transcript_type "protein_coding"; transcript_name "Chd9-202"; exon_number 5; exon_id "ENSMUSE00001074276.2"; level 3; protein_id "ENSMUSP00000105243.3"; transcript_support_level "5"; mgi_id "MGI:1924001"; tag "basic"; tag "Ensembl_canonical"; tag "GENCODE_Primary"; tag "appris_alternative_2"; tag "CCDS"; ccdsid "CCDS80912.1"; havana_gene "OTTMUSG00000061365.1";
chr8	HAVANA	exon	91699753	91699864	0	+	.	gene_id "ENSMUSG00000056608.15"; transcript_id "ENSMUST00000211403.2"; gene_type "protein_coding"; gene_name "Chd9"; transcript_type "protein_coding"; transcript_name "Chd9-213"; exon_number 4; exon_id "ENSMUSE00001074276.2"; level 2; protein_id "ENSMUSP00000147839.2"; transcript_support_level "1"; mgi_id "MGI:1924001"; tag "alternative_5_UTR"; tag "mRNA_end_NF"; tag "cds_end_NF"; havana_gene "OTTMUSG00000061365.1"; havana_transcript "OTTMUST00000149733.1";
chr8	HAVANA	CDS	91699753	91699864	0	+	1	gene_id "ENSMUSG00000056608.15"; transcript_id "ENSMUST00000211403.2"; gene_type "protein_coding"; gene_name "Chd9"; transcript_type "protein_coding"; transcript_name "Chd9-213"; exon_number 4; exon_id "ENSMUSE00001074276.2"; level 2; protein_id "ENSMUSP00000147839.2"; transcript_support_level "1"; mgi_id "MGI:1924001"; tag "alternative_5_UTR"; tag "mRNA_end_NF"; tag "cds_end_NF"; havana_gene "OTTMUSG00000061365.1"; havana_transcript "OTTMUST00000149733.1";
chr8	HAVANA	exon	91699753	91699864	0	+	.	gene_id "ENSMUSG00000056608.15"; transcript_id "ENSMUST00000209203.2"; gene_type "protein_coding"; gene_name "Chd9"; transcript_type "nonsense_mediated_decay"; transcript_name "Chd9-203"; exon_number 3; exon_id "ENSMUSE00001074276.2"; level 2; protein_id "ENSMUSP00000147407.2"; transcript_support_level "1"; mgi_id "MGI:1924001"; havana_gene "OTTMUSG00000061365.1"; havana_transcript "OTTMUST00000149734.1";
chr8	HAVANA	CDS	91699753	91699864	0	+	1	gene_id "ENSMUSG00000056608.15"; transcript_id "ENSMUST00000209203.2"; gene_type "protein_coding"; gene_name "Chd9"; transcript_type "nonsense_mediated_decay"; transcript_name "Chd9-203"; exon_number 3; exon_id "ENSMUSE00001074276.2"; level 2; protein_id "ENSMUSP00000147407.2"; transcript_support_level "1"; mgi_id "MGI:1924001"; havana_gene "OTTMUSG00000061365.1"; havana_transcript "OTTMUST00000149734.1";
chr8	HAVANA	exon	91699753	91699864	0	+	.	gene_id "ENSMUSG00000056608.15"; transcript_id "ENSMUST00000209423.2"; gene_type "protein_coding"; gene_name "Chd9"; transcript_type "protein_coding"; transcript_name "Chd9-205"; exon_number 3; exon_id "ENSMUSE00001074276.2"; level 2; protein_id "ENSMUSP00000148088.2"; transcript_support_level "1"; mgi_id "MGI:1924001"; tag "basic"; tag "appris_alternative_2"; tag "CCDS"; ccdsid "CCDS80912.1"; havana_gene "OTTMUSG00000061365.1"; havana_transcript "OTTMUST00000149735.1";
chr8	HAVANA	CDS	91699753	91699864	0	+	1	gene_id "ENSMUSG00000056608.15"; transcript_id "ENSMUST00000209423.2"; gene_type "protein_coding"; gene_name "Chd9"; transcript_type "protein_coding"; transcript_name "Chd9-205"; exon_number 3; exon_id "ENSMUSE00001074276.2"; level 2; protein_id "ENSMUSP00000148088.2"; transcript_support_level "1"; mgi_id "MGI:1924001"; tag "basic"; tag "appris_alternative_2"; tag "CCDS"; ccdsid "CCDS80912.1"; havana_gene "OTTMUSG00000061365.1"; havana_transcript "OTTMUST00000149735.1";
chr8	HAVANA	exon	91699753	91699864	0	+	.	gene_id "ENSMUSG00000056608.15"; transcript_id "ENSMUST00000210947.2"; gene_type "protein_coding"; gene_name "Chd9"; transcript_type "protein_coding"; transcript_name "Chd9-210"; exon_number 3; exon_id "ENSMUSE00001074276.2"; level 2; protein_id "ENSMUSP00000147741.2"; transcript_support_level "1"; mgi_id "MGI:1924001"; tag "mRNA_end_NF"; tag "cds_end_NF"; havana_gene "OTTMUSG00000061365.1"; havana_transcript "OTTMUST00000149736.1";
chr8	HAVANA	CDS	91699753	91699864	0	+	1	gene_id "ENSMUSG00000056608.15"; transcript_id "ENSMUST00000210947.2"; gene_type "protein_coding"; gene_name "Chd9"; transcript_type "protein_coding"; transcript_name "Chd9-210"; exon_number 3; exon_id "ENSMUSE00001074276.2"; level 2; protein_id "ENSMUSP00000147741.2"; transcript_support_level "1"; mgi_id "MGI:1924001"; tag "mRNA_end_NF"; tag "cds_end_NF"; havana_gene "OTTMUSG00000061365.1"; havana_transcript "OTTMUST00000149736.1";
chr8	HAVANA	exon	91699753	91699864	0	+	.	gene_id "ENSMUSG00000056608.15"; transcript_id "ENSMUST00000209746.2"; gene_type "protein_coding"; gene_name "Chd9"; transcript_type "protein_coding"; transcript_name "Chd9-208"; exon_number 3; exon_id "ENSMUSE00001074276.2"; level 2; protein_id "ENSMUSP00000147296.2"; transcript_support_level "5"; mgi_id "MGI:1924001"; tag "mRNA_end_NF"; tag "cds_end_NF"; havana_gene "OTTMUSG00000061365.1"; havana_transcript "OTTMUST00000149737.1";
chr8	HAVANA	CDS	91699753	91699864	0	+	1	gene_id "ENSMUSG00000056608.15"; transcript_id "ENSMUST00000209746.2"; gene_type "protein_coding"; gene_name "Chd9"; transcript_type "protein_coding"; transcript_name "Chd9-208"; exon_number 3; exon_id "ENSMUSE00001074276.2"; level 2; protein_id "ENSMUSP00000147296.2"; transcript_support_level "5"; mgi_id "MGI:1924001"; tag "mRNA_end_NF"; tag "cds_end_NF"; havana_gene "OTTMUSG00000061365.1"; havana_transcript "OTTMUST00000149737.1";
chr8	HAVANA	exon	91699753	91699864	0	+	.	gene_id "ENSMUSG00000056608.15"; transcript_id "ENSMUST00000209341.2"; gene_type "protein_coding"; gene_name "Chd9"; transcript_type "retained_intron"; transcript_name "Chd9-204"; exon_number 3; exon_id "ENSMUSE00001383165.2"; level 2; transcript_support_level "1"; mgi_id "MGI:1924001"; havana_gene "OTTMUSG00000061365.1"; havana_transcript "OTTMUST00000149738.1";
chr8	ENSEMBL_gcm37	exon	91699753	91699864	22.1126866282073	+	.	gene_id "ENSMUSG00000056608.15"; transcript_id "ENSMUSG00000056608.15_tx_10"; exon_id "chr8_91699753_91699864_+"; exonnum "3"; txlen "10051";
chr8	ENSEMBL_gcm37	exon	91699753	91699864	21.1836947773042	+	.	gene_id "ENSMUSG00000056608.15"; transcript_id "ENSMUSG00000056608.15_tx_11"; exon_id "chr8_91699753_91699864_+"; exonnum "3"; txlen "10003";
chr8	ENSEMBL_gcm37	exon	91699753	91699864	20.44740562627	+	.	gene_id "ENSMUSG00000056608.15"; transcript_id "ENSMUSG00000056608.15_tx_12"; exon_id "chr8_91699753_91699864_+"; exonnum "5"; txlen "11623";
chr8	ENSEMBL_gcm37	exon	91699753	91699864	19.5944561827146	+	.	gene_id "ENSMUSG00000056608.15"; transcript_id "ENSMUSG00000056608.15_tx_13"; exon_id "chr8_91699753_91699864_+"; exonnum "5"; txlen "11575";
chr8	ENSEMBL_gcm37	exon	91699753	91699864	19.106919869679	+	.	gene_id "ENSMUSG00000056608.15"; transcript_id "ENSMUSG00000056608.15_tx_14"; exon_id "chr8_91699753_91699864_+"; exonnum "4"; txlen "11468";
chr8	ENSEMBL_gcm37	exon	91699753	91699864	17.8422554668933	+	.	gene_id "ENSMUSG00000056608.15"; transcript_id "ENSMUSG00000056608.15_tx_15"; exon_id "chr8_91699753_91699864_+"; exonnum "4"; txlen "11420";
chr8	ENSEMBL_gcm37	exon	91699753	91699864	7.59989159755361	+	.	gene_id "ENSMUSG00000056608.15"; transcript_id "ENSMUSG00000056608.15_tx_18"; exon_id "chr8_91699753_91699864_+"; exonnum "4"; txlen "11608";
chr8	ENSEMBL_gcm37	exon	91699753	91699864	6.68300447926945	+	.	gene_id "ENSMUSG00000056608.15"; transcript_id "ENSMUSG00000056608.15_tx_19"; exon_id "chr8_91699753_91699864_+"; exonnum "4"; txlen "11560";
chr8	ENSEMBL_gcm37	exon	91699753	91699864	0.197786470400759	+	.	gene_id "ENSMUSG00000056608.15"; transcript_id "ENSMUSG00000056608.15_tx_20"; exon_id "chr8_91699753_91699864_+"; exonnum "6"; txlen "11731";
chr8	ENSEMBL_gcm37	exon	91699753	91699864	0.146916251792575	+	.	gene_id "ENSMUSG00000056608.15"; transcript_id "ENSMUSG00000056608.15_tx_21"; exon_id "chr8_91699753_91699864_+"; exonnum "6"; txlen "11683";
chr8	ENSEMBL_gcm37	exon	91699753	91699864	55.6195480039384	+	.	gene_id "ENSMUSG00000056608.15"; transcript_id "ENSMUSG00000056608.15_tx_6"; exon_id "chr8_91699753_91699864_+"; exonnum "4"; txlen "11410";
chr8	ENSEMBL_gcm37	exon	91699753	91699864	40.7067856833951	+	.	gene_id "ENSMUSG00000056608.15"; transcript_id "ENSMUSG00000056608.15_tx_9"; exon_id "chr8_91699753_91699864_+"; exonnum "4"; txlen "11362";
chr8	HAVANA	transcript	91700345	91704667	0	+	.	gene_id "ENSMUSG00000056608.15"; transcript_id "ENSMUST00000210887.2"; gene_type "protein_coding"; gene_name "Chd9"; transcript_type "retained_intron"; transcript_name "Chd9-209"; level 2; transcript_support_level "NA"; mgi_id "MGI:1924001"; havana_gene "OTTMUSG00000061365.1"; havana_transcript "OTTMUST00000149739.1";
chr8	HAVANA	exon	91700345	91704667	0	+	.	gene_id "ENSMUSG00000056608.15"; transcript_id "ENSMUST00000210887.2"; gene_type "protein_coding"; gene_name "Chd9"; transcript_type "retained_intron"; transcript_name "Chd9-209"; exon_number 1; exon_id "ENSMUSE00001382696.2"; level 2; transcript_support_level "NA"; mgi_id "MGI:1924001"; havana_gene "OTTMUSG00000061365.1"; havana_transcript "OTTMUST00000149739.1";
chr8	sragcm37_mid	exon	91700552	91700609	22.1126866282073	+	.	gene_id "ENSMUSG00000056608.15"; transcript_id "ENSMUSG00000056608.15_tx_10"; exon_id "chr8_91700552_91700609_+"; exonnum "4"; txlen "10051";
chr8	sragcm37_mid	exon	91700552	91700609	21.1836947773042	+	.	gene_id "ENSMUSG00000056608.15"; transcript_id "ENSMUSG00000056608.15_tx_11"; exon_id "chr8_91700552_91700609_+"; exonnum "4"; txlen "10003";
chr8	sragcm37_mid	exon	91700552	91700609	20.44740562627	+	.	gene_id "ENSMUSG00000056608.15"; transcript_id "ENSMUSG00000056608.15_tx_12"; exon_id "chr8_91700552_91700609_+"; exonnum "6"; txlen "11623";
chr8	sragcm37_mid	exon	91700552	91700609	19.5944561827146	+	.	gene_id "ENSMUSG00000056608.15"; transcript_id "ENSMUSG00000056608.15_tx_13"; exon_id "chr8_91700552_91700609_+"; exonnum "6"; txlen "11575";
chr8	sragcm37_mid	exon	91700552	91700609	19.106919869679	+	.	gene_id "ENSMUSG00000056608.15"; transcript_id "ENSMUSG00000056608.15_tx_14"; exon_id "chr8_91700552_91700609_+"; exonnum "5"; txlen "11468";
chr8	sragcm37_mid	exon	91700552	91700609	17.8422554668933	+	.	gene_id "ENSMUSG00000056608.15"; transcript_id "ENSMUSG00000056608.15_tx_15"; exon_id "chr8_91700552_91700609_+"; exonnum "5"; txlen "11420";
chr8	sragcm37_mid	exon	91700552	91700609	7.59989159755361	+	.	gene_id "ENSMUSG00000056608.15"; transcript_id "ENSMUSG00000056608.15_tx_18"; exon_id "chr8_91700552_91700609_+"; exonnum "5"; txlen "11608";
chr8	sragcm37_mid	exon	91700552	91700609	6.68300447926945	+	.	gene_id "ENSMUSG00000056608.15"; transcript_id "ENSMUSG00000056608.15_tx_19"; exon_id "chr8_91700552_91700609_+"; exonnum "5"; txlen "11560";
chr8	sragcm37_mid	exon	91700552	91700609	0.197786470400759	+	.	gene_id "ENSMUSG00000056608.15"; transcript_id "ENSMUSG00000056608.15_tx_20"; exon_id "chr8_91700552_91700609_+"; exonnum "7"; txlen "11731";
chr8	sragcm37_mid	exon	91700552	91700609	0.146916251792575	+	.	gene_id "ENSMUSG00000056608.15"; transcript_id "ENSMUSG00000056608.15_tx_21"; exon_id "chr8_91700552_91700609_+"; exonnum "7"; txlen "11683";
chr8	HAVANA	exon	91703549	91703575	0	+	.	gene_id "ENSMUSG00000056608.15"; transcript_id "ENSMUST00000209746.2"; gene_type "protein_coding"; gene_name "Chd9"; transcript_type "protein_coding"; transcript_name "Chd9-208"; exon_number 4; exon_id "ENSMUSE00001385639.2"; level 2; protein_id "ENSMUSP00000147296.2"; transcript_support_level "5"; mgi_id "MGI:1924001"; tag "mRNA_end_NF"; tag "cds_end_NF"; havana_gene "OTTMUSG00000061365.1"; havana_transcript "OTTMUST00000149737.1";
chr8	HAVANA	CDS	91703549	91703575	0	+	0	gene_id "ENSMUSG00000056608.15"; transcript_id "ENSMUST00000209746.2"; gene_type "protein_coding"; gene_name "Chd9"; transcript_type "protein_coding"; transcript_name "Chd9-208"; exon_number 4; exon_id "ENSMUSE00001385639.2"; level 2; protein_id "ENSMUSP00000147296.2"; transcript_support_level "5"; mgi_id "MGI:1924001"; tag "mRNA_end_NF"; tag "cds_end_NF"; havana_gene "OTTMUSG00000061365.1"; havana_transcript "OTTMUST00000149737.1";
chr8	HAVANA	exon	91703549	91703578	0	+	.	gene_id "ENSMUSG00000056608.15"; transcript_id "ENSMUST00000211403.2"; gene_type "protein_coding"; gene_name "Chd9"; transcript_type "protein_coding"; transcript_name "Chd9-213"; exon_number 5; exon_id "ENSMUSE00001388750.2"; level 2; protein_id "ENSMUSP00000147839.2"; transcript_support_level "1"; mgi_id "MGI:1924001"; tag "alternative_5_UTR"; tag "mRNA_end_NF"; tag "cds_end_NF"; havana_gene "OTTMUSG00000061365.1"; havana_transcript "OTTMUST00000149733.1";
chr8	HAVANA	CDS	91703549	91703578	0	+	0	gene_id "ENSMUSG00000056608.15"; transcript_id "ENSMUST00000211403.2"; gene_type "protein_coding"; gene_name "Chd9"; transcript_type "protein_coding"; transcript_name "Chd9-213"; exon_number 5; exon_id "ENSMUSE00001388750.2"; level 2; protein_id "ENSMUSP00000147839.2"; transcript_support_level "1"; mgi_id "MGI:1924001"; tag "alternative_5_UTR"; tag "mRNA_end_NF"; tag "cds_end_NF"; havana_gene "OTTMUSG00000061365.1"; havana_transcript "OTTMUST00000149733.1";
chr8	HAVANA	exon	91703549	91703695	0	+	.	gene_id "ENSMUSG00000056608.15"; transcript_id "ENSMUST00000048665.8"; gene_type "protein_coding"; gene_name "Chd9"; transcript_type "protein_coding"; transcript_name "Chd9-201"; exon_number 6; exon_id "ENSMUSE00000998562.2"; level 2; protein_id "ENSMUSP00000046356.7"; transcript_support_level "1"; mgi_id "MGI:1924001"; tag "basic"; tag "appris_principal_2"; tag "CCDS"; ccdsid "CCDS22517.1"; havana_gene "OTTMUSG00000061365.1"; havana_transcript "OTTMUST00000149727.1";
chr8	HAVANA	CDS	91703549	91703695	0	+	0	gene_id "ENSMUSG00000056608.15"; transcript_id "ENSMUST00000048665.8"; gene_type "protein_coding"; gene_name "Chd9"; transcript_type "protein_coding"; transcript_name "Chd9-201"; exon_number 6; exon_id "ENSMUSE00000998562.2"; level 2; protein_id "ENSMUSP00000046356.7"; transcript_support_level "1"; mgi_id "MGI:1924001"; tag "basic"; tag "appris_principal_2"; tag "CCDS"; ccdsid "CCDS22517.1"; havana_gene "OTTMUSG00000061365.1"; havana_transcript "OTTMUST00000149727.1";
chr8	ENSEMBL	exon	91703549	91703695	0	+	.	gene_id "ENSMUSG00000056608.15"; transcript_id "ENSMUST00000109614.9"; gene_type "protein_coding"; gene_name "Chd9"; transcript_type "protein_coding"; transcript_name "Chd9-202"; exon_number 6; exon_id "ENSMUSE00000998562.2"; level 3; protein_id "ENSMUSP00000105243.3"; transcript_support_level "5"; mgi_id "MGI:1924001"; tag "basic"; tag "Ensembl_canonical"; tag "GENCODE_Primary"; tag "appris_alternative_2"; tag "CCDS"; ccdsid "CCDS80912.1"; havana_gene "OTTMUSG00000061365.1";
chr8	ENSEMBL	CDS	91703549	91703695	0	+	0	gene_id "ENSMUSG00000056608.15"; transcript_id "ENSMUST00000109614.9"; gene_type "protein_coding"; gene_name "Chd9"; transcript_type "protein_coding"; transcript_name "Chd9-202"; exon_number 6; exon_id "ENSMUSE00000998562.2"; level 3; protein_id "ENSMUSP00000105243.3"; transcript_support_level "5"; mgi_id "MGI:1924001"; tag "basic"; tag "Ensembl_canonical"; tag "GENCODE_Primary"; tag "appris_alternative_2"; tag "CCDS"; ccdsid "CCDS80912.1"; havana_gene "OTTMUSG00000061365.1";
```
